## Supporting Dataset 1 for "Subfunctionalization of paralog transcription factors contributes to regulation of alkaloid pathway branch choice in *Catharanthus roseus*": Supporting_dataset_1.txt (part 4 of 17)

```
CRO_T108130	41.3115	36.1334	50.3522	25.8627	35.8954	31.2151	33.7543	38.4562	42.5965	82.754	87.4373	84.5698	91.5469	94.8523	88.2801	44.4427	39.8955	50.7585	45.921	43.3676	40.4737	45.072	51.7011	56.7821	39.0318	43.6643	50.827	60.9883	77.4452	66.4104	50.3015	46.4519	50.0208	69.7992	65.7916	78.5305	75.7945	77.5553	71.7546	64.4899	89.219	67.7615	76.2705	28.846	32.7337	37.0895	43.152	50.2791	55.353	29.5106	37.1737	34.0729	28.8918	31.7816	36.6602	52.0796	75.6329	64.8059	76.8351	66.0902	55.8543	63.6037	50.4788	64.5651	46.9853	43.5414	47.792	44.0136	106.476	43.0021	37.1388	58.1765	80.3547	41.0393	33.6823	37.5414	41.2918	36.0023	41.0554	45.8933	42.8679	42.9461
CRO_T108131	0	0	0	0	0.208532	0	0	0.219184	0.411677	0	0	0	1.458	0.625173	1.71198	0.377667	1.22099	4.03021	0.356977	0.442023	0.370386	0.856503	0.667269	0	0	0	0	0	1.38459	0.438269	0	0	0	0	0.970385	0.501859	0	2.4645	0.448301	0	0.603985	0.512111	0	0.720115	0.795819	0	0.794158	0.377241	0.328566	0.810458	0.495466	0.775632	0	0	0.391291	0	1.20374	1.18262	0	0.959514	0.460509	0.723497	0	0	0.486273	6.05055	3.17148	8.25628	12.7158	0.687555	3.4142	2.06239	0.208652	0.30247	0	0.915453	0.297931	0.273135	1.47653	0.298811	0.375257	0.636749
CRO_T108132	0	0	0	0	0	0	0	0	0	0	0	0	0	0	0	0	0	0	0	0	0	0	0	0	0	0	0	0	0	0	0	0	0	0	0	0	0	0	0	0	0	0	0	0	0	0	0	0	0	0	0	0	0	0	0	0	0	0	0	0	0	0	0	0	0	0	0	0	0	0	0	0	0	0	0	0	0	0	0	0	0	0
CRO_T108133	0	0	0	0	0	0	0	0	0	0	0	0	0	0	0	0	0.124728	0	0	0	0	0	0	0	0	0	0	0	0	0	0	0	0	0	0	0	0	0	0	0	0	0	0	0	0	0	0	0	0	0	0	0	0	0	0	0	0	0	0	0	0	0	0	0	0	0	0.0548669	0	0	0	0	0	0	0	0	0	0	0	0	0	0	0
CRO_T108134	28.4861	22.8339	12.1388	24.965	23.0462	19.3088	18.9705	101.73	68.4549	4.13296	3.97516	3.40317	15.1103	14.2547	14.2721	117.47	91.1394	68.7145	36.1968	25.2812	32.8108	61.6442	105.147	95.4202	202.093	218.226	211.837	215.579	225.782	224.745	171.295	171.288	161.068	226.313	202.665	207.514	196.081	252.498	229.932	244.852	133.639	259.995	6.03808	9.41556	14.9186	20.681	90.9191	122.251	78.0942	4.93497	5.66896	7.77988	10.7952	17.0213	58.3962	39.9935	191.066	244.663	103.283	69.0582	130.282	96.8403	49.4325	88.9534	66.561	5.31198	2.12014	2.69844	3.43508	62.2142	63.1878	24.8181	219.266	62.9244	50.7404	49.9543	70.5687	52.5744	51.1328	43.713	51.4979	52.5971
CRO_T108135	0	0	0	0	0	0	0	0.148	0	0	0	0	0	0	0	0	0	0	0	0	0	0.134455	0	0	0	0	0	0	0	0	0	0	0	0	0	0	0	0	0	0	0	0	0	0.409094	0	0.630714	0	0	0.104411	0.147978	0.157332	0.242809	0.32888	0.175502	0	0	0	0	0	0	0	0	0	0	0	0	0	0.0617834	0.0535921	0	0	0	0	0	0	0	0	0	0	0	0	0
CRO_T108136	0	0	0	0	0	0	0	0	0	0	0	0	0	0	0	0	0	0	0	0	0	0	0	0	0	0	0	0	0	0	0	0	0	0	0	0	0	0	0	0	0	0	0	0	0	0	0	0	0	0	0	0	0	0	0	0	0	0	0	0	0	0	0	0	0	0	0	0	0	0	0	0	0	0	0	0	0	0	0	0	0	0
CRO_T108137	0	0	0	0	0	0	0	0	0	0	0	0	0	0	0	0	0	0	0	0	0	0	0	0	0	0	0	0	0	0	0	0	0	0	0	0	0	0	0	0	0	0	0	0	0	0	0	0	0	0	0	0	0	0	0	0	0	0	0	0	0	0	0	0	0	0	0	0	0	0	0	0	0	0	0	0	0	0	0	0	0	0
CRO_T108138	4.74267	6.16954	3.45435	3.32607	0.838213	2.17788	0.632852	2.49781	2.08904	0.288134	0.210735	0.143496	1.78225	1.23053	1.24855	3.17083	2.67295	3.18267	1.88737	2.04131	1.75167	2.57807	2.31028	2.52099	1.35646	1.83256	1.71254	5.93843	6.15506	5.80829	5.8057	7.62316	5.12766	30.728	28.2797	1.68491	1.18151	34.3525	52.7652	30.6791	5.43301	46.3608	0.727239	3.51629	2.08824	3.56763	3.40448	3.41194	4.0841	2.53904	5.4328	4.97707	1.62487	2.13822	1.33689	1.71886	4.41398	3.84317	1.03754	2.4016	2.34018	1.64921	1.56722	1.32182	0.63363	2.29864	2.02115	2.84832	3.85707	0.498037	2.09551	1.6737	10.7009	1.09979	1.30406	0.765114	1.4124	0.879985	1.8853	0.984882	1.06064	1.55756
CRO_T108139	0.741687	0.715919	0.881523	0.747201	0.37552	0.502802	0	0.359099	1.72282	3.58102	3.40725	4.67689	2.65006	2.37747	2.28728	4.05961	3.64906	8.5734	3.38122	4.09383	3.114	2.51158	3.77317	5.61408	1.90452	0.912462	2.15829	3.43371	3.89652	4.55161	2.34145	1.64581	1.23025	2.38625	1.75204	5.07271	2.41668	0.94134	0.568532	2.46209	6.96438	2.50425	2.6575	4.02096	4.37268	6.99498	2.08484	1.62756	2.29013	2.61809	3.8766	4.49677	4.10511	5.86724	2.35033	1.99346	6.62197	4.17785	5.23802	3.51946	4.90104	2.83283	2.46909	3.48545	3.28107	6.64791	4.82448	5.72438	12.7371	1.18744	3.69351	2.02917	2.07394	2.12029	1.49625	1.91982	2.77175	2.03968	2.12013	1.95331	1.47291	1.83188
CRO_T108140	15.8338	11.3396	6.46628	8.18574	15.8129	8.66739	8.4006	14.8694	8.94764	1.97885	2.47663	1.96804	5.26336	4.10544	4.9966	1.06399	0.894763	2.34895	1.05668	1.15077	1.93795	0.791193	0.519997	3.62278	14.0787	14.1564	13.0259	13.5643	19.108	21.0476	10.6875	7.2907	9.21777	134.056	137.029	168.221	245.32	141.849	210.081	94.145	0	178.841	2.45806	0.109954	0	0	15.0168	9.83127	5.70385	0	0	0	0	0	3.78795	5.40124	45.2581	36.7405	11.7974	1.90887	9.27328	9.67709	2.5339	6.9524	3.1071	0.0556646	0.0524472	0	0	1.09078	4.20311	3.1548	16.1827	3.76251	4.00694	5.19719	3.59537	4.69913	2.80097	4.14142	4.60017	3.8568
CRO_T108141	35.4543	35.8512	17.6864	18.3989	36.4889	36.0757	36.4033	34.6989	47.6862	29.2619	28.0982	23.8521	45.4946	42.3672	46.5804	18.7641	15.4711	33.217	27.2456	11.1354	16.5867	13.4464	16.0917	17.4073	27.901	30.2632	28.6681	35.3725	44.6034	35.7109	16.1773	15.2729	21.1154	68.9353	53.4317	37.4171	28.1713	51.5141	50.6798	63.0757	26.5727	55.5386	39.3174	3.33291	2.90525	1.32944	24.9451	26.1419	16.1014	4.68874	4.3685	6.85108	4.99871	2.36102	4.64143	13.6016	12.6979	19.2098	23.0166	25.5594	14.383	22.6019	8.32576	13.5039	1.93378	79.441	82.1755	54.6894	303.678	3.817	6.2424	9.0115	57.4236	28.8538	29.5722	25.0905	23.7198	24.8306	36.5192	23.946	23.2865	25.585
CRO_T108142	0	0	0	0	0	0	0	0	0	0	0	0	0	0	0	0	0	0	0	0	0	0	0	0	0	0	0	0	0	0	0	0	0	0	0	0	0	0	0	0	0	0	0	0	0	0	0	0	0	0	0	0	0	0	0	0	0	0	0	0	0	0	0	0	0	0	0	0	0	0	0	0	0	0	0	0	0	0	0	0	0	0
CRO_T108143	13.3343	14.7185	50.7625	8.53423	56.6306	123.822	5.89023	5.5725	5.83227	14.9164	16.7625	15.5839	18.726	20.1501	17.4896	11.113	7.40589	7.27851	11.5374	7.42121	11.6782	4.0542	5.87191	7.75322	12.7882	10.8988	12.2818	7.45085	8.63045	8.25442	14.1012	14.483	13.659	19.8923	17.8809	14.7416	9.28041	14.7577	16.6138	16.0501	12.993	16.4927	22.3482	4.05755	3.60701	3.76272	6.62409	8.27155	12.6059	3.6028	5.81421	5.08845	6.14067	3.57856	3.78371	7.72038	12.864	11.54	13.549	11.0233	9.30106	7.89249	7.55529	7.19204	7.10267	6.7525	7.16383	12.2191	15.8812	9.64914	5.46802	7.33825	16.9405	7.49382	6.44398	7.65781	8.8629	6.90765	7.44686	6.41937	8.20341	6.92383
CRO_T108144	562.151	513.11	660.576	548.002	283.201	261.19	104.035	275.571	331.575	553.574	569.273	490.032	382.892	437.125	504.647	308.875	348.544	577.916	263.319	323.12	332.789	406.976	281.76	325.169	359.538	387.8	380.557	506.106	384.933	415.846	336.122	302.922	307.429	347.014	380.262	342.948	341.487	414.733	406.802	404.268	345.833	362.238	349.838	227.052	457.329	341.595	410.673	398.211	234.757	321.461	122.536	105.761	251.877	348.646	137.692	191.079	309.329	310.284	226.053	531.234	289.001	180.917	176.385	198.006	170.504	1006.09	876.843	1078.9	2272.96	438.947	826.098	693.336	500.438	518.196	453.151	514.214	469.764	425.638	502.585	540.302	374.059	506.391
CRO_T108145	4.48533	6.49799	10.2188	5.8803	2.30813	1.042	0	4.1188	1.53605	1.52695	3.43145	2.98841	2.24801	1.59146	0	28.9297	30.7808	0	24.2507	32.4778	44.5568	44.3946	31.0091	31.1626	1.29425	1.29747	0.66648	2.89676	3.5341	6.012	2.51924	2.68119	0	1.21671	0	0.605665	0	1.31922	1.20143	0	1.49399	3.24443	129.749	72.3682	100.361	126.056	74.7619	83.9225	73.373	49.4906	47.9419	48.8544	53.5413	94.9321	46.1599	13.772	48.6184	94.0648	28.995	58.3407	41.861	47.4548	63.2873	56.8483	64.6193	4.0662	6.13197	3.57745	9.90765	0.31577	1.29609	1.18326	5.03076	2.45472	2.64231	4.09389	2.41904	3.06751	3.74887	4.23173	42.0202	3.99264
CRO_T108146	1.89203	2.49336	2.30049	1.31172	1.06576	0.487849	0.802873	1.35873	1.42874	4.01927	3.24877	5.10215	9.37837	9.89885	9.53949	2.23485	3.0921	2.0252	2.78678	3.35696	2.48242	1.8766	2.70516	2.73167	4.94585	3.21023	3.54371	4.23449	3.06872	3.29854	2.45896	2.59148	2.39655	3.272	3.98013	4.00728	7.11988	5.02558	2.12312	1.59215	5.66549	3.70621	1.26281	5.96909	10.9193	16.0123	3.30133	2.75699	2.63033	2.71267	2.00619	2.41385	4.64225	9.99975	2.9826	2.33241	5.60654	4.23633	2.03259	3.62535	2.09733	1.09556	1.32765	1.14155	1.76852	3.89725	3.59442	5.09263	8.90102	4.60582	6.91688	3.40206	1.92338	3.60015	3.27993	3.34801	3.11559	2.71387	3.02863	3.16771	3.15969	1.93238
CRO_T108148	0	0	0	0	0	0	0	0	0	0	0	0	0	0	0	0	0	0	0	0	0	0	0	0	0	0	0	0	0	0	0	0	0	0	0	0	0	0	0	0	0	0	0	0	0	0	0	0	0	0	0	0	0	0	0	0	0	0	0	0	0	0	0	0	0	0	0	0	0	0	0	0	0	0	0	0	0	0	0	0	0	0
CRO_T108150	0	0.256087	0	0	0	0.426641	0	0	0	0	0.361246	0	0	0	0	0	0	0	0	0.0347535	0.143042	0	0	0	0	0	0	0	0	0	0	0	0	0	0	0	0	0	0	0	0	0	0	0	0	0	0	0	0	0	0	0	0.59284	0	0	0	0	0.43822	0	1.43283	0	0	0	0	0	0	0	0	0	0	0	0	0	0	0	0	0	0	0	0	0	0
CRO_T108151	107.902	26.8079	75.7211	80.1174	47.3004	46.3333	36.8762	3.89293	4.12054	2.52654	5.35134	5.80126	7.55012	9.53363	9.26224	656.356	956.239	94.5112	1268.93	877.797	1090.64	1051.3	1049.7	742.283	215.194	220.559	176.598	81.4269	79.7799	59.3345	74.6738	185.657	179.911	36.9453	35.2263	31.1448	29.359	31.7113	27.1084	30.211	28.4336	26.1418	29.6628	69.5115	6.20571	44.65	120.792	94.8647	123.359	10.4419	87.4842	20.0247	5.31237	7.5335	73.3394	14.0933	3.67135	592.254	17.0322	13.2234	14.2425	10.0102	5.85442	10.3549	6.37828	18.4959	12.4068	11.1479	14.8414	14.5065	47.5792	24.5449	6.72231	2.61671	2.2884	1.02649	2.73007	2.24702	3.29776	2.00585	11.1997	0.918304
CRO_T108152	112.951	116.475	97.6163	66.4929	113.047	109.184	88.722	112.275	84.5307	311.729	294.544	314.092	204.052	198.708	193.037	168.764	154.192	124.966	177.487	177.796	174.978	140.586	158.982	150.443	113.223	111.122	111.437	110.999	131.234	127.595	110.317	109.126	99.9766	136.245	123.097	168.514	140.554	148.472	133.513	143.208	165.526	135.018	280.857	72.3667	55.2196	56.4545	146.283	166.32	172.23	80.9636	96.5311	112.349	80.5018	56.1864	124.788	116.943	126.478	163.482	134.189	106.925	151.77	176.918	188.54	183.367	183.267	114.478	127.451	88.4781	211.906	159.569	152.322	177.82	166.513	108.68	95.7857	94.4779	106.077	102.141	97.5933	98.8752	94.3648	98.1223
CRO_T108153	0	0	0	0	0.0385829	0	0	0	0	0	0	0	0	0	0	0	0.155703	0	0.0340695	0.0423842	0	0	0	0	0	0	0	0	0	0	0	0	0	0	0	0	0	0	0	0	0	0	0	0.074814	0.0778341	0.43838	0	0	0	0.158335	0.095469	0.375991	0.163688	0.10731	0	0	0.229887	0	0	0	0	0	0	0	0	0	0	0	0	0	0	0	0	0	0	0	0	0	0	0.0665693	0	0
CRO_T108154	0	0	0.062032	0	0	0	0	0	0	0	0	0	0	0	0	0	0	0	0	0	0	0	0	0	0	0	0	0	0	0	0	0	0	0	0	0	0	0	0	0	0	0.157322	0	0	0	0	0	0	0	0	0.136706	0	0.120915	0	0	0	0	0	0	0	0	0	0	0	0	0	0.0518367	0	0	0	0	0	0	0	0	0	0	0	0	0	0	0.0932972
CRO_T108155	1.21094	0.824477	1.06394	1.33469	0.56102	0.540959	0.251329	1.80717	1.97829	2.29996	1.91911	1.95576	1.58015	1.82294	1.93725	0.246692	0.610472	0.171053	0.115526	0.0812956	0.0345054	0.359582	0.0945401	0.171695	2.19848	1.29059	1.90037	2.68876	2.97104	3.48391	1.57319	1.21576	0.551009	3.42395	3.28182	1.25239	0.164016	2.22732	1.82903	2.29846	2.79211	3.29423	1.56747	2.45343	2.03524	2.3221	0.406067	0.248417	0.310869	1.64957	0.610323	1.24328	1.89942	2.18205	1.78232	1.73014	0.266124	1.7779	0.335077	0.183945	0.301014	0.129298	0.149874	0.237736	0.131898	1.10898	1.9796	1.36877	1.77824	1.45751	1.36973	1.03647	0.848528	2.10488	2.20407	2.43262	2.3843	1.8896	1.72133	2.47842	3.52892	2.73412
CRO_T108156	0	0	0	0	0	0	0	0	0	0	0	0	0	0	0	0	0	0	0	0	0	0	0	0	0	0	0	0	0	0	0	0	0	0	0	0	0	0	0	0	0	0	0	0	0	0	0	0	0	0	0	0	0	0	0	0	0	0	0	0	0	0	0	0	0	0	0	0	0	0	0	0	0	0	0	0	0	0	0	0	0	0
CRO_T108157	0	0.0331802	0.0471828	0	0	0.0423403	0	2.0202	3.28044	1.04107	0.971386	1.07466	1.7332	2.00763	2.32412	1.17084	0.86976	0.694446	0.214248	0.368204	0.263908	1.36742	0.394077	1.10994	4.30004	2.15991	4.35665	1.35242	0.763388	1.18365	6.96655	6.16122	5.4107	0.502856	1.03138	0.592792	0	0.0585196	0	0.467066	1.57347	0	0.870797	2.062	1.97283	1.4019	6.60616	11.2531	22.4473	2.09086	1.83346	1.57134	5.0216	3.33034	1.71918	1.35438	0.229087	0.514057	1.07043	1.45017	0.164554	0	0.216004	0.339377	0.746633	0.215917	0.214512	0.700722	0.985095	2.26406	2.69909	2.26542	0	0.82761	0.299609	0.790961	1.32358	1.47768	0.721846	1.47885	0.281843	0.366955
CRO_T108158	425.844	467.649	342.381	321.09	195.045	264.221	309.363	297.779	361.322	265.313	251.077	280.965	291.262	278.367	275.674	332.816	324.325	268.243	278.654	206.889	220.817	591.663	532.132	484.413	149.76	154.106	132.61	293.552	335.455	328.429	132.771	130.02	145.061	416.003	385.144	207.451	220.663	328.173	304.103	563.392	299.793	332.106	409.083	96.749	49.8674	47.8524	247.994	388.297	491.209	132.744	128.14	157.793	103.214	56.1979	309.804	435.502	209.747	387.936	405.953	367.784	386.904	493.416	2012.33	584.556	1710.41	165.294	362.057	132.533	353.073	320.172	149.523	334.388	195.85	287.215	340.712	349.666	293.313	320.647	329.865	355.86	409.657	394.29
CRO_T108160	0.458079	0.500296	0	0.15308	0	0	0	0	1.74187	0.293036	0	0	0.2013	0	0	0	0	0	0	0	0	0	0.312339	0	0	0	1.44282	0	0	0	0	0	0	0	4.54223	0	0	0.461439	0	0.460922	0	2.39712	0	0	0.243969	0	0	0	0	0.546284	0	0	0	0.895182	0	0	0	1.10713	0	0	0	0	0	0	0	0.168007	0.105687	0	0.0940224	0	0	0	0.874482	0	0.246854	0	0.564168	0	0	0	0	0
CRO_T108161	0	0	0	0	0	0	0	0	0	0	0	0	0	0	0	0	0	0	0	0	0	0	0	0	0	0	0	0	0	0	0	0	0	0	0	0	0	0	0	0	0	0	0	0	0	0	0	0	0	0	0	0	0	0	0	0	0	0	0	0	0	0	0	0	0	0	0	0	0	0	0	0	0	0	0	0	0	0	0	0	0	0
CRO_T108162	40.5243	40.2152	39.6234	29.6055	21.7764	22.6867	32.0719	0	0.612189	0	0	0	0	0	0	0	0	0	0	0	0	0	0	0	0	0	0	0	0	0	0	0	0	0	0	0	0	0	0	0	0	0	0	0	0	0	3.81196	4.82868	3.67994	0	0	0	0	0	0	0	0	0	0	0	0	0	0	0	0	0	0	0	0	0	0	0	25.4639	0	0	0	0	0	0	0	0	0
CRO_T108163	20.669	18.9495	11.5482	14.5539	9.70457	7.61133	11.0452	0.0718957	0.264043	0	0	0	0	0	0	0	0	0	0	0	0	0	0	0	0	0	0	0	0	0	0	0	0	0	0	0	0	0	0	0	0	0	0	0	0	0	3.79373	6.34333	2.73695	0	0	0	0	0	0	0	0	0	0	0	0	0	0	0	0	0	0	0	0.0555078	0	0	0	11.9116	0	0	0	0	0	0	0	0	0
CRO_T108164	0	0	0	0	0	0	0	0	0	0	0	0	0.171869	0	0	0.992609	0	0	0.442793	0.154773	0.353257	0.94565	0	1.73728	0	0	0	0	0	0	0	0	0	0	0	0	0	0	0	0	0	0	0	0	0	0	0	0.223622	0	0	0	0.0409863	0	0	0	0	0	1.01132	0	0	0	0	0	0	0	0	0	0	0	0	0	0	0.659772	0	0	0	0	0	0	0	0	0
CRO_T108165	0	0	0	0	0	0	0	0	0	0	0	0	0	0	0	5.41574	1.48485	1.45376	0.565979	0.930963	1.07154	0	0.733732	1.85369	0	0	0	0	0	0	0	0	0	0	0	0	0	0	0	0	0	0	0	0	0.375228	0.755916	0.781605	0.649185	0.324769	0.190394	12.4588	5.02388	0.492461	0.129529	0	0	5.44832	0	5.98284	6.6541	4.3401	3.95926	0.365537	6.57917	0.354338	0.176546	0.0829988	0.338249	0.788443	0.0827658	0.24355	0	148.907	0	0	0	0.0788809	0	0	0	0	0
CRO_T108166	0.0382653	0	0	0.0353649	0	0	0	0	0	0	0	0	0.0639164	0	0	0	0	0.583009	0	1.04618	0	0.0938565	1.68403	0.0667278	0	0	0	0	0	0	0	0	0	0.310156	0	0	0	0	0	0	0	0	0.226989	0	0	0	24.8419	4.92593	33.1518	0	0.652829	0.175074	0	0	0	0	1.35927	0	1.09997	0.528562	1.04477	1.15821	0.154882	0.891699	0	0.0405641	0	0.0443723	0.0766229	0	0	0	43.2429	0	0	0	0	0	0	0	0	0
CRO_T108168	0	0	0	0	0	0	0	0	0	0	0	0	0	0	0	0	0	0	0	0	0	0	0	0	0	0	0	0	0	0	0	0	0	0	0	0	0	0	0	0	0	0	0	0	0	0	0	0	0	0	0	0	0	0	0	0	0	0	0	0	0	0	0	0	0	0	0	0	0	0	0	0	0	0	0	0	0	0.0687291	0	0	0	0
CRO_T108169	23.5346	27.5435	21.4119	24.0018	7.50568	3.86852	2.48265	16.9293	16.9756	5.57712	6.46182	5.71648	14.8145	16.7382	16.0666	9.96553	11.2035	11.0389	9.94283	12.7737	19.6779	13.5428	13.0908	15.3378	9.70036	16.2511	18.2778	14.8111	16.7476	18.7482	9.99811	9.54591	13.7682	17.9695	24.6702	24.1229	25.3948	21.0194	14.3051	13.3462	30.2878	20.0514	7.94756	28.0609	31.3693	22.2782	23.568	18.7356	16.8885	51.3847	30.804	36.5597	32.8907	33.0982	11.8766	16.2261	21.5821	15.9389	11.3624	13.6985	23.5493	13.8379	8.00038	12.6194	5.77492	72.3049	52.6659	87.5656	156.282	6.7809	27.346	18.4111	20.2053	13.5877	18.991	17.79	19.1853	11.8748	16.2552	14.2355	20.1682	17.7288
CRO_T108170	0.153541	0.120951	0	0	0	0.0812683	0	0	0	0	0	0	0	0	0	0.1596	0.171862	1.23908	0.224335	0.280644	0.157238	0.727644	0.847424	0.642312	0	0	0	0	0	0	0	0	0.397342	0	0	0	0	0	0	0	0	0	0	0	0.176108	0	0	0	0	0.179976	0	0.170746	0.185122	0	0	0	0	0	0	0	0	0	0	0	0	0.455569	0.156109	0.179893	0.157928	0	0	0	0	0	0	0	0	0	0	0	0	0
CRO_T108171	1.41683	1.12243	0.0932627	0.296634	1.0007	0.0825331	0.118628	0	0.198055	0.153975	0.301201	0.308192	0.288634	0	0	0	0.183573	0.33187	0.244598	0	0.164107	0.191093	0.450623	0.136307	0	0	0	0	0.451753	0	0	0	0	0.231543	0	0	0	0	0.219561	0	0	0	0.156504	0	0.172915	0	0	0	0	0	0.652976	0	0	0.478629	0	0	0	0	0	0	0	0	0	0	0	0	0.299512	0.0885889	0	0.307976	0.225094	0.302777	0.189459	0.145634	0.502212	0	0.286084	0.130654	0.142093	0.43411	0.164701	0
CRO_T108173	0	0	0	0	0	0	0	0	0	0	0	0	0	0	0	0	0	0	0	0	0	0	0	0	0	0	0	0	0	0	0	0	0	0	0	0	0	0	0	0	0	0	0	0	0	0	0	0	0	0.724064	0	0	0	0	0	0	0	0	0	0	0	0	0	0	0	0	0	0	0	0	0	0	0	0	0	0	0	0	0	0	0	0
CRO_T108174	236.596	206.717	296.43	167.659	64.7861	48.9586	31.0754	154.997	150.662	339.005	353.297	354.9	378.005	388.211	384.438	329.319	327.769	238.159	239.969	279.133	248.967	300.966	304.53	294.776	287.856	295.813	336.786	453.436	412.505	426.044	263.608	254.123	282.409	420.737	406.139	416.325	452.69	488.027	468.099	430.085	381.466	450.539	431.665	534.859	462.535	561.679	337.069	346.471	364.33	474.457	376.782	504.434	386.797	489.963	192.613	204.031	514.076	530.814	329.606	353.306	297.715	432.439	361.941	401.058	333.427	305.961	317.444	306.924	592.159	146.472	274.714	266.219	361.009	224.45	167.611	190.997	209.272	188.477	203.882	225.366	233.891	205.296
CRO_T108175	0	0	0	0	0	0	0	0	0	0	0	0	0	0	0	0	0	0	0.245854	0.151112	0	0.295072	0	0.204861	0	0	0	0	0	0	0	0	0	0	0	0	0	0	0	0	0	0	0	0	0	0	0	0.444132	0	0	0	0	0	0	0	0	0	0	0	0	0	0	0	0	0	0	0	0	0	0	0	0	0	0	0	0	0	0	0	0	0	0
CRO_T108177	14.8167	14.7989	11.9755	14.629	11.529	11.5466	7.72843	13.1499	13.9527	16.1097	14.1466	15.6009	14.0213	11.8735	11.8708	7.93274	7.07121	8.97682	10.8345	10.3219	8.49971	9.24706	9.96175	12.5528	18.964	19.1867	21.6308	14.1329	12.4409	12.2725	15.481	15.3936	14.1408	8.37349	10.0039	7.99551	7.34144	8.62246	7.95728	8.30456	10.9262	8.12446	14.0162	12.5318	9.66234	11.2777	12.9562	13.4154	13.3191	13.5144	18.5407	17.9274	9.06233	12.907	10.3959	9.0238	6.7153	10.2294	6.39591	7.39714	9.46199	6.60576	10.8048	6.53415	9.64283	5.79662	8.47636	8.3272	16.6472	11.7264	17.1367	18.3722	7.95975	15.5677	13.5606	14.1264	13.2303	15.2072	14.7602	13.5742	13.7134	13.0774
CRO_T108178	0	0	0	0	0	0	0	0	0	0	0	0	0	0	0	0	0	0	0	0	0	0	0	0	0	0	0	0	0	0	0	0	0	0	0	0	0	0	0	0	0	0	0	0	0	0	0	0	0	0	0	0	0	0	0	0	0	0	0	0	0	0	0	0	0	0	0	0	0	0	0	0	0	0	0	0	0	0	0	0	0	0
CRO_T108179	0	0	0	0	0	0	0	0	0	0	0	0	0	0	0	0	0	0	0	0	0	0	0	0	0	0	0	0	0	0	0	0	0	0	0	0	0	0	0	0	0	0	0	0	0	0	0	0	0.286299	0	0	0	0	0	0	0	0	0	0	0	0	0	0	0	0	0	0	0	0	0	0	0	0	0	0	0	0	0	0	0	0	0
CRO_T108180	0.142451	0.149571	0.628635	0.353193	2.17666	3.05745	0.216994	0.401807	0.239458	0.0997743	0.295783	0.29965	0	0	0.0937207	0.203183	0.110988	1.88148	0.141589	0.229756	0.197781	0.114625	0.643193	0.503407	0	0	0	0	0	0.558392	0	0	0	0	0	0	0	0	0	1.24059	0	0.157078	0	0.565444	0.205247	0.147748	0.103369	0	0	0.221963	0.396109	0.24358	0.230342	0.291286	0	0	0.112711	0	0	0	0	0	0.12542	0	0	0.0598017	0	0.130024	0.0559024	0.0914748	0.130913	0	3.75064	0	0.195505	0.382108	0.371408	0	0.221535	0.301983	0.580071	0
CRO_T108181	31.3462	25.4206	39.1735	22.4412	27.1663	31.9986	30.1621	30.7184	35.3576	88.8069	86.3852	86.7792	70.8529	67.9536	66.4428	39.7092	36.6568	45.7167	36.3505	37.4723	33.8434	33.9698	37.778	44.1444	76.6706	70.9687	79.607	64.214	64.4043	62.8755	66.8731	69.2799	67.9451	86.3555	88.3386	54.7007	49.6641	79.1395	92.6325	92.8361	64.4754	97.283	59.9843	31.7523	34.1844	37.6163	40.846	46.037	41.7608	32.9886	36.3934	40.9604	40.187	34.9326	45.4086	48.3752	85.0845	55.0907	53.5882	39.0336	49.715	37.6577	54.7322	44.7572	56.9548	8.2134	15.1964	9.67667	24.9194	41.9089	44.2752	53.4537	55.1482	50.8478	35.2388	36.5983	38.834	40.8628	36.8618	40.0848	37.4596	38.9521
CRO_T108182	67.006	67.9891	17.9881	61.1003	6.11396	7.67672	4.33935	112.921	73.8785	0.337534	0.262214	0.302278	3.70231	4.15271	4.52886	1.6947	0.670672	3.18096	2.57819	2.42106	1.54068	2.95956	1.43125	2.9316	99.0989	99.3855	94.0184	27.3144	27.6653	26.3881	109.939	114.65	112.928	10.3354	9.63574	0.271259	0.921979	7.2827	7.14947	8.68647	0.323859	5.74545	8.67779	0.198649	0.175319	0.150296	36.9277	46.2885	29.6951	0.223205	0.0543352	0.170066	0.230198	0	48.4147	51.6103	4.73176	4.41642	4.11013	2.97788	3.53741	3.04747	2.1145	2.35074	6.37048	0	0	0.0456015	0.0981528	31.4606	65.4021	38.7899	4.14891	103.781	80.2856	88.3421	84.4948	99.3853	62.2472	87.6645	86.9913	87.7284
CRO_T108183	0	0	0	0	0	0	0	0	0	0	0	0	0	0	0	0	0	0	0	0	0	0	0	0	0	0	0	0	0	0	0	0	0	0	0	0	0	0	0	0	0	0	0	0.185507	0.204164	0	0	0	0	0.41455	0.266387	0.61192	0.637778	0.272493	0	0	0	0	0	0	0	0	0	0	0	0	0	0	0	0	0	0	0	0	0	0	0	0	0	0	0	0
CRO_T108184	117.089	103.195	94.4957	135.748	153.419	172.045	104.339	69.6965	67.1414	138.286	139.381	140.579	89.1406	78.6627	76.0651	14.5987	14.1647	17.5369	21.5756	16.7258	17.1208	13.5968	19.3355	14.9754	105.826	108.638	111.997	62.9524	53.7325	65.0347	90.314	93.3944	97.9246	28.6288	30.8285	36.4286	48.1958	24.3194	24.4397	21.8299	31.1961	30.3817	55.2628	43.6537	46.4208	57.2422	62.8443	62.75	27.3189	21.1898	17.608	18.2147	43.9095	46.8226	87.2595	66.1305	23.8057	22.5573	7.62764	7.0763	10.2214	5.85301	8.93142	7.51171	11.7076	12.9505	8.14449	9.27156	28.5812	95.8624	90.4274	82.3981	12.1236	114.071	100.004	110.392	105.468	111.151	92.3316	108.56	106.828	108.123
CRO_T108185	18.6258	14.9238	65.0816	11.0428	29.2647	70.5387	7.52535	13.1864	14.179	31.2759	33.1474	33.1207	26.2369	23.7829	25.5692	21.4935	19.5035	15.1703	15.3942	14.4651	15.5815	16.1922	16.8334	18.6452	12.8885	15.8251	16.6847	18.8036	20.6587	22.8072	14.5022	15.0841	15.575	26.136	20.8934	15.0241	15.4792	25.338	22.8977	24.7473	18.7355	26.8895	43.8877	45.3889	41.2582	31.5068	22.4635	22.1568	29.1659	40.991	27.5581	27.6661	23.1029	34.3223	11.4122	19.3664	38.8678	22.8378	43.2336	41.4445	33.3949	40.4666	35.2731	39.9944	36.1018	9.1002	11.4884	21.5548	45.4598	11.0524	9.4141	15.4437	33.0358	12.3189	11.4683	12.0708	13.4202	12.3037	13.1612	15.0897	15.9278	14.1529
CRO_T108187	284.149	236.995	483.677	619.656	542.927	666.806	507.819	411.94	410.561	219.806	201.734	212.621	287.764	265.838	238.612	36.5673	38.8591	49.684	110.108	84.615	89.049	64.025	75.4412	78.7411	810.988	791.647	780.889	195.07	216.747	221.101	595.867	580.018	514.416	106.456	101.465	69.0158	56.1746	104.227	93.2353	115.537	66.5195	103.995	63.8378	50.9967	69.8809	67.1544	74.2058	34.7944	31.682	30.8981	21.5241	21.718	79.0266	102.083	407.838	388.535	27.3252	55.6393	24.4867	28.5858	24.8598	19.6017	24.6646	12.9538	16.4504	61.7175	44.0778	45.2787	195.487	500.696	190.04	132.402	48.2832	644.34	591.568	616.544	559.75	671.522	478.327	549.435	478.804	552.764
CRO_T108188	0	0	0	0	0	0	0	0	0	0	0	0	0	0	0	0	0	0	0	0	0	0	0	0	0	0	0	0	0	0	0	0	0	0	0	0	0	0	0	0	0	0	0	0	0	0	0	0	0	0	0	0.473389	0	0	0	0	0	0	0	0	0	0	0	0	0	0	0	0	0	0	0	0	0	0	0	0	0	0	0	0	0	0
CRO_T108189	89.4359	108.28	78.3961	91.1866	74.8832	109.357	82.7005	65.494	77.2922	33.0556	33.3632	30.8809	48.0466	49.3502	51.6356	30.3197	30.699	32.4892	44.4564	42.8627	48.0538	33.1567	32.2181	38.1447	49.4544	52.5042	49.6211	56.5019	60.0486	56.1878	57.1782	55.7284	54.6634	82.0243	73.5678	72.4203	66.9356	81.2731	63.7976	112.06	96.2065	68.7862	62.3734	77.3748	74.0404	64.5563	119.274	86.3489	60.0519	100.256	93.421	86.4823	79.991	73.1213	84.0691	132.415	60.9901	84.5076	57.5791	38.6283	56.8715	68.8666	30.9071	79.2132	29.601	44.7419	38.0163	54.8403	150.894	134.766	101.811	135.749	94.8763	79.0575	89.1353	79.223	87.0048	81.6224	89.7195	79.8881	91.5877	81.3697
CRO_T108190	50.9967	84.4174	112.428	114.93	30.4137	25.7383	37.8796	36.9325	43.1388	6.40265	5.14072	5.11805	7.48343	8.65674	7.90613	14.6413	17.2638	14.7064	22.3043	22.7924	23.0234	11.5463	15.9154	16.8123	17.5301	12.552	13.7023	10.8099	9.14723	9.46484	14.8443	16.7776	14.7319	5.16029	6.38518	17.1528	19.7328	5.36341	5.67822	10.965	32.0609	7.441	8.89482	10.769	12.6803	7.24157	33.412	25.7358	23.0439	29.4824	6.7975	12.9882	8.65772	9.42064	8.12696	29.3805	7.62092	12.3867	9.23322	18.2854	8.83099	21.9473	30.6845	23.3713	12.8349	19.3101	19.9931	36.1348	87.0529	29.5142	54.7824	56.4119	17.5091	39.1007	53.728	45.1741	37.6006	32.4117	52.0463	32.9948	46.8513	42.9947
CRO_T108191	0	0	0	0	0	0	0	0	0	0	0	0	0	0	0	0	0	0	0	0	0	0	0	0	0	0	0	0	0	0	0	0	0	0	0	0	0	0	0	0	0	0	0	1.5255	0.509299	0.779794	0	0	0	0.497697	0.217913	0.95734	0.177137	0	0	0	0	0	0	0	0	0	0	0	0	0	0	0	0	0	0	0	0	0	0	0	0	0	0	0	0	0
CRO_T108193	99.7009	96.2096	116.993	113.601	98.0931	100.752	111.033	94.7504	84.9105	68.764	72.2306	69.5621	69.3409	65.1742	67.6612	26.1616	25.6817	22.1672	31.3287	33.5073	26.55	26.5267	28.7101	30.0919	133.641	130.51	137.659	67.9508	65.3634	66.4347	135.502	131.465	139.835	50.0715	52.1303	43.7181	36.3613	48.2506	44.8449	51.5423	54.1894	53.5488	40.2654	28.4954	21.651	25.1575	64.4983	54.0468	47.3692	28.2861	46.6763	46.6726	21.2106	19.6346	89.5627	83.0074	15.0272	26.193	23.9877	15.2381	24.5756	19.6215	17.427	15.7845	18.1469	26.3304	22.5486	19.1035	46.1244	61.7595	68.5306	65.0508	26.5451	81.7016	74.0061	76.029	74.9239	79.7498	70.2442	78.2575	81.4415	74.7959
CRO_T108194	31.3959	26.9014	32.0628	26.6268	25.5028	22.521	19.9153	17.397	14.7037	52.9704	43.7884	52.4431	37.9311	34.2272	35.9639	30.0179	35.0071	66.4679	39.4638	39.8154	35.3805	33.4937	36.029	37.847	36.2616	31.9234	36.5492	56.4661	49.3908	47.9169	24.9353	23.1882	20.6543	38.7886	47.242	64.8897	58.7866	51.8034	44.5901	43.4097	68.1185	50.1238	24.7604	43.2209	30.6849	35.141	18.0905	16.6734	12.6329	40.5007	36.8558	29.5057	35.4908	30.9153	13.2994	14.3008	23.8811	33.9757	25.5112	22.2041	20.9794	28.3107	32.4209	33.6637	25.1691	45.7927	40.5674	55.5782	171.166	36.1103	44.0345	38.1463	39.3716	27.0532	19.5452	21.4356	23.7047	24.0302	24.0295	21.7231	14.511	20.8153
CRO_T108195	0	0	0	0	0	0	0	0	0	0.440726	0	0	0	0	0	0	0	0	0	0	0	0	0	0	0	0	0	0	0	0	0	0	0	0	0	0	0	0	0	0	0	0	0	0	0	0	0	0	0	0	0.697616	0	0	0	0	0	0	0	0	0	0	0	0	0	0	0	0	0	0	0	0	0	0	0	0	0	0	0	0	0	0	0
CRO_T108196	0.0275172	0.04454	0	0	0.0314965	0.0305968	0.123947	0	0	1.07273	0.621545	1.10648	0.790521	0.507298	0.590332	1.09026	0.806693	0	0.801283	1.37287	0.514088	0.529544	0.966571	0.874109	0.214019	0.49467	0.314023	0.669105	0.444703	0.630183	0.202777	0.317703	0.216936	0.335243	0.587888	0.277209	0.237001	0.273124	0.688811	0.0758887	1.26541	0.286857	0.649551	0	0.148533	0.0808745	0.296946	0.341572	0.0579043	0.337052	0.26657	0.0739876	0	0.327133	0.19934	0.506866	0.19595	0	0.125434	0.0998903	0	0.495647	0.741829	0.100255	0.836954	0	0	0.0349017	0	0	0	0	0.0852213	0.0587111	0	0.0592383	0	0.0524574	0	0	0	0.123639
CRO_T108197	48.3874	61.4608	47.7971	51.5233	26.6657	23.7612	23.1975	64.794	66.0913	67.9253	67.2537	63.7535	76.8882	77.3229	79.2223	63.962	60.5033	48.6252	66.7431	84.0541	72.9221	65.2695	67.5375	66.2631	77.8556	80.1223	86.2206	79.4056	66.5069	67.095	67.6178	62.5913	68.6751	52.9909	59.2104	64.6521	63.5024	59.7862	58.4456	52.3457	66.1027	47.2112	87.277	98.5372	110.045	77.6445	89.6946	84.8179	58.2133	138.756	81.3702	112.579	104.739	111.949	39.1237	62.4998	54.6541	58.6677	60.6761	76.5154	61.9004	67.8684	38.9835	65.738	50.6949	37.7679	33.8821	43.3927	80.5103	46.0058	67.6065	71.8821	61.365	52.1062	43.4299	46.1223	49.9142	48.315	48.3488	50.7957	49.2015	48.2393
CRO_T108198	0	0	0	0	0	0	0	0	0	0	0	0	0	0	0	0	0	0	0	0	0	0	0	0	0	0	0	0	0	0	0	0	0	0	0	0	0	0	0	0	0	0	0	0.538009	0	0.94319	0	0	0	0	0	0.514997	0	0.454462	0	0	0	0	0	0	0	0	0	0	0	0	0	0	0	0	0	0	0	0	0	0	0	0	0	0	0	0
CRO_T108199	51.9511	48.9612	56.9081	34.6884	51.5783	50.0083	28.1048	32.3464	39.482	69.2693	69.6307	70.4057	95.0328	97.851	98.4289	66.3536	61.9887	55.7669	63.8159	69.3843	64.5907	61.2025	68.8782	64.4375	71.0369	75.606	73.1172	87.0253	75.1884	75.72	60.5671	56.0394	63.1039	74.292	73.4901	88.8632	87.0618	65.982	68.6613	73.5496	106.809	69.1915	51.9789	107.05	58.6221	62.0603	60.3275	63.2343	83.0414	99.5734	87.2162	101.264	80.9528	67.0939	40.9818	35.6332	49.5016	61.9128	46.6055	50.9079	52.8017	68.1732	52.9828	57.5438	50.9729	126.463	114.24	162.816	377.039	78.1118	81.814	98.5839	104.704	61.7095	48.0576	50.6001	60.7941	51.7971	61.1323	51.1471	54.1292	55.2641
CRO_T108200	0	0	0	0	0	0	0	0	0	0	0	0	0	0	0	0	0	0	0	0	0	0	0	0	0	0	0	0	0	0	0	0	0	0	0	0	0	0	0	0	0	0	0	0	0	0	0	0	0	0	0	0	0	0	0	0	0	0	0	0	0	0	0	0	0	0	0	0	0	0	0	0	0	0	0	0	0	0	0	0	0	0
CRO_T108201	36.0001	49.8453	8.33104	21.7298	21.4985	22.7985	18.9088	32.6909	33.7767	16.7569	13.3825	19.1521	40.3613	34.9027	35.0853	21.8478	21.0373	25.154	41.7326	30.4783	36.335	25.4839	30.9429	28.5434	14.9506	13.9216	14.7326	24.1393	33.4342	34.873	14.628	18.7171	17.9644	44.5731	34.0811	32.1884	24.7229	40.4858	41.0254	35.487	32.1808	48.9852	53.5281	10.829	8.44144	10.3332	25.7968	30.2725	40.6798	6.98809	8.7342	11.0137	2.79868	5.25816	26.9294	43.391	25.1747	45.9733	34.3921	18.1891	32.4003	29.4342	14.0959	25.0683	23.4653	15.5308	6.79843	5.89485	31.6283	12.758	19.4776	14.5564	57.3359	19.3964	22.4094	20.4723	17.5564	16.7089	27.8157	13.8771	20.6802	19.8672
CRO_T108202	88.0817	84.4999	113.225	54.041	79.1571	53.493	26.0946	77.2117	95.9118	62.5438	62.9076	62.8159	191.783	202.788	180.889	182.086	174.88	160.53	147.305	136.277	127.054	155.89	160.797	148.035	417.322	394.247	474.956	381.865	274.87	288.035	699.248	568.781	642.464	194.033	218.155	190.418	192.971	160.684	183.607	201.713	473.513	177.854	123.769	107.392	88.9896	70.47	138.101	146.985	81.5995	355.172	278.563	218.634	126.33	97.1498	66.5157	95.0358	121.057	79.6218	249.816	176.004	263.559	187.377	108.169	201.979	147.573	92.5843	54.9353	121.108	228.556	80.9152	90.7665	193.609	132.41	89.8577	56.5073	61.9791	108.199	84.0083	86.726	89.7236	71.2923	67.9378
CRO_T108203	0.0720273	0	0.16804	0	0	0	0	0.235908	0.0858467	0.198452	0.0639443	0.0651569	0	0	0	0.077845	0.0842926	0.260377	0.0731234	0.135223	0	0	0	0.125511	0	0	0	0	0.0964964	0	0	0	0	0	0	0	0	0	0	0.103493	0	0	0	0	0	0	0	0	0	0	0	0	0	0	0	0	0	0	0	0	0	0	0	0	0	0.0359329	0	0	0	1.76686	1.19697	0.398092	0	0	0	0	0	0	0.0648699	0	0	0
CRO_T108204	81.8622	113.53	77.4238	95.58	46.2387	39.4402	22.3431	94.777	95.1296	30.5468	24.1364	28.949	46.7277	48.0379	45.99	51.0738	60.2818	54.8451	53.6693	51.9243	55.2238	52.8908	64.5618	54.0458	43.5211	39.7593	40.9451	46.6884	40.2055	39.1456	33.4073	33.4247	34.3494	42.3804	49.2261	60.0446	49.5446	43.541	45.9793	43.9652	59.9039	43.5428	42.3763	86.5509	50.6163	57.383	68.3011	69.2329	113.484	89.0636	102.257	117.353	82.2183	44.7563	30.3824	48.8752	46.1352	54.9329	41.9227	43.1301	51.4241	70.9728	60.5958	85.0903	47.1378	157.075	162.294	186.418	484.494	33.2365	55.4332	64.0447	116.444	75.1544	88.2805	77.8425	79.9484	65.1746	95.9284	75.6379	89.8071	93.0726
CRO_T108205	0	0	0	0	0	0	0	0	0	0	0	0	0	0	0	0	0	0	0	0	0	0	0	0	0	0	0	0	0	0	0	0	0	0	0	0	0	0	0	0	0	0	0	0	0	0	0	0	0	0	0	0	0	0.921398	0	0	0	0	0	0	0	0	0	0	0	0	0	0	0	0	0	0	0	0	0	0	0	0	0	0	0	0
CRO_T108207	45.7438	66.8699	31.5069	53.5793	6.84844	7.95136	6.85121	33.4149	38.115	18.1693	19.3814	17.0073	21.5121	21.6044	22.6114	14.3203	16.0419	14.7944	13.9864	20.9009	13.914	12.3319	12.689	14.7612	26.0257	27.7014	29.6108	20.6969	22.7391	20.1867	23.1975	23.0044	26.0672	23.162	29.0507	42.7388	44.4071	26.3569	28.9021	21.495	16.3008	25.5287	23.531	16.0239	13.96	14.2689	34.2902	30.1144	38.7989	50.3389	39.1577	46.6918	12.342	11.0849	17.3008	31.6248	24.1733	16.6983	14.2732	13.7648	17.6921	19.8189	14.9736	17.8846	13.8689	16.9492	14.1803	34.366	41.352	10.8979	24.7105	23.8013	22.7137	23.7647	25.7781	27.6529	24.8079	21.9582	27.6216	22.9527	29.4954	28.3211
CRO_T108208	0	0	0	0	0	0	0	0	0	0	0	0.29669	0.138707	0	0	0	0	0	0.26436	0.321993	0.352367	0	0.317404	0	0	0	0	0	0	0	0	0	0	0	0	0	0	0	0	0	0	0	0	0	0	0	0	0	0	0	0	0	0	0	0	0	0	0	0	0	0	0	0	0	0	0	0	0	0	0	0	0	0	0	0	0	0	0	0	0	0	0
CRO_T108209	7.95732	10.2853	4.32413	6.62147	3.57968	5.62087	4.04631	36.4537	72.8168	0	0	0	0	0	0	1.15172	0.249063	20.6247	0.864276	0.537616	0.227274	1.58088	1.42847	2.59138	0	0	0	0	0	0	0.569701	0	0	0	0	0	0	0	0	0	0	0	0	0.245245	0	0	0	0.241142	0	0.26362	0	0	0.268332	0	0	0	0	0	0	0	0	0	0	0	0	5.13669	6.15405	6.1674	2.67304	0	0	0	2.43034	0	0	0	0	0	0.197051	0.400239	0.235037	0
CRO_T108210	69.6958	89.4889	39.8559	65.5218	46.4853	45.9618	57.3885	90.8874	96.9293	22.2377	21.8405	23.1004	39.6753	35.9759	38.2583	24.4364	27.5076	21.8067	28.7395	27.3987	23.7175	30.6123	28.5625	29.7748	74.7235	68.5101	72.9722	45.3454	41.9943	41.4202	65.2636	69.2724	68.0713	27.6135	25.1143	20.9401	24.8342	20.0119	20.4834	22.8959	21.9851	23.821	28.2424	37.402	41.8181	36.0934	56.2505	54.1778	59.4367	45.6261	33.0299	32.428	33.0343	31.8969	52.2815	64.3656	23.9624	26.5062	20.3656	21.5103	26.5581	21.3778	19.8688	20.9397	18.3158	40.518	31.3705	24.1294	43.6654	43.3828	44.1457	36.6425	15.4923	73.2215	75.214	73.6507	69.176	76.3031	71.044	65.0186	70.7398	64.7875
CRO_T108211	0	0	0	0	0	0	0	0	0	0	0	0	0	0	0	0	0	0.894427	0	0	0	0	0	0	0	0	0	0	0	0	0	0	0	0	0.540468	0	0	1.09811	0	1.09688	0	0	0	0	0	0	0	0.840436	0.0239752	0	0	0	0	0	0	0	0	0	0	0	0	0	0	0	0	0	0	0	0	0	0	0	0	0	0	0	0	0	0	0	0	0
CRO_T108213	0	0	0	0	0	0	0	0	0	0	0	0	0	0.384204	0	0	0.223832	1.87443	0	0.118935	0.199205	0.230793	0	0	0	0	0	0	0	0	0	0	0	0	0	0	0	0	0	0	0	0	0	0	0	0	0	0	0	0	0	0	0	0	0	0	0	0	0	0	0	0	0	0	0	0	0	0	0	0	0.521377	1.06694	0	0	0	0	0	0	0	0	0	0
CRO_T108214	13.6499	16.5578	4.77255	8.59743	6.58979	5.35113	7.23432	16.4925	13.6812	11.6209	10.6932	11.2942	21.2066	19.603	19.6767	25.0907	20.6418	13.208	15.1751	52.1183	23.2195	21.1899	21.5334	20.9881	33.9515	35.1925	36.7443	34.5503	32.9906	36.2044	32.1101	31.1073	28.0014	31.6699	29.2708	25.446	45.3228	32.6505	32.7038	25.2275	5.60203	35.9566	7.88302	40.4907	40.6749	65.1197	23.2417	19.876	28.0394	26.7469	38.71	86.5523	23.2275	68.9782	9.49951	14.218	13.721	20.9004	14.6883	8.65406	28.8466	16.3323	26.7008	8.59922	18.7447	30.3829	12.8751	23.8244	26.9457	7.70625	12.5467	7.39387	40.8195	8.37213	5.77332	6.39337	6.95634	6.82294	7.65224	5.77492	6.42039	5.61936
CRO_T108215	0	0	0	0	0	0	0	0	0	0	0	0	0	0	0	0	0	0	0	0	0	0	0	0	0	0	0	0	0	0	0	0	0	0	0	0	0	0	0	0	0	0	0	0	0	0	0	0	0	0	0	0	0	0	0	0	0	0	0	0	0	0	0	0	0	0	0	0	0	0	0	0	0	0	0	0	0	0	0	0	0	0
CRO_T108216	51.4803	48.6177	106.02	9.75377	184.386	237.478	153.338	49.2241	36.1927	64.7502	72.5181	76.5017	416.484	450.334	383.135	639.165	537.125	412.416	587.195	689.488	554.063	671.396	649.391	727.262	37.8614	40.6568	43.2984	49.0783	52.1179	46.5316	55.0967	53.8016	56.5034	328.579	361.73	407.153	627.886	348.456	412.783	247.338	32.4687	366.665	232.653	466.05	342.576	316.7	255.084	295.613	179.555	616.52	267.021	624.542	551.606	330.759	37.6869	55.0565	459.966	183.747	581.355	337.952	487.08	516.401	603.589	638.493	575.5	364.837	646.491	336.249	366.353	144.315	43.7437	53.9566	586.696	28.3165	23.8448	21.5932	25.1941	26.656	31.2324	35.4636	34.9865	29.6068
CRO_T108218	17.429	22.1787	15.8899	17.0615	12.725	10.4047	7.58744	22.641	27.5539	28.5807	25.2588	27.2376	27.7925	29.8137	32.5644	41.1131	39.8086	27.1375	39.8605	45.3704	41.9095	40.1628	46.8768	40.356	24.3861	26.6297	30.5741	34.7159	29.1905	29.3652	20.8328	23.8313	26.53	28.9387	29.4092	34.7492	35.4996	32.4353	33.4551	27.7172	26.8502	32.2032	32.5573	40.1574	42.5512	40.4641	34.2983	32.6593	32.3999	49.5709	63.305	63.0755	45.3468	36.3839	12.8538	24.2586	28.573	26.9761	25.8085	31.6975	23.9735	31.6424	32.7881	32.1996	30.9682	30.0971	21.2103	23.2151	38.8731	29.539	30.3241	28.7523	22.4648	15.7022	15.1612	14.6303	17.3608	13.2548	16.814	13.6362	14.9819	14.6623
CRO_T108219	105.108	77.5569	150.718	56.0508	149.228	143.274	75.6955	78.4611	77.0705	89.5697	90.7521	91.692	188.074	197.019	191.819	81.2585	81.0897	92.2085	92.0843	92.829	83.2728	71.1019	82.4685	82.8936	115.536	122.504	124.774	79.9289	71.5435	70.7065	120.092	119.738	138.968	130.316	124.13	51.5124	65.9952	121.512	166.004	145.152	61.4101	138.175	99.4055	80.33	127.937	124.562	92.8575	113.62	66.9417	105.102	105.475	116.986	132.624	134.539	108.349	117.778	86.2303	79.5032	115.761	100.485	135.181	134.164	110.303	129.084	130.646	32.5823	48.0183	36.7677	31.6173	102.331	80.0283	78.8867	155.562	60.5616	42.2999	45.6641	52.2976	56.5674	50.4791	64.5767	51.9972	55.5559
CRO_T108221	0	0	0	0	0	0	0	0	0	0	0	0	0	0	0	0	0	0	0	0	0	0	0	0	0	0	0	0	0	0	0	0	0	0	0	0	0	0	0	0	0	0	0	0	0	0	0	0	0.588493	0	0	0.360031	0.670329	0	0	0	0	0	0	0	0	0	0	0	0	0	0	0	0	0	0	0	0	0	0	0	0	0	0	0	0	0
CRO_T108223	5.46924	5.12203	20.2914	2.75257	10.0004	6.71892	1.30128	6.01135	10.2971	11.5637	9.90169	11.3223	68.2167	77.5925	67.1016	28.5928	24.175	48.6978	44.7424	46.4455	44.5158	35.9357	33.1727	43.2465	49.9796	48.9502	50.7183	139.3	94.5737	83.1893	98.4096	91.3008	102.93	102.227	129.313	90.8745	113.572	108.754	152.757	122.533	167.555	125.594	7.63265	80.4226	101.367	80.9633	18.6541	18.6485	5.56648	79.3322	56.6799	42.8965	75.7791	84.7855	5.22258	6.77549	62.3869	26.8813	34.4597	30.832	26.9422	49.6961	23.6039	33.2231	16.8677	15.4933	33.2299	21.5921	21.7548	21.6124	25.0104	27.66	49.3821	17.298	8.59341	10.5098	20.5157	15.1692	16.4501	18.4366	11.9222	13.5898
CRO_T108224	588.928	513.826	615.458	367.513	782.363	740.508	521.251	535.646	596.077	603.74	654.718	620.411	613.334	654.32	663.538	380.292	330.56	1066.09	480.221	407.792	437.08	336.704	336.916	449.246	579.114	520.5	572.886	608.772	500.693	576.618	522.3	450.057	497.688	582.362	620.856	666.074	678.941	639.962	657.723	554.013	848.668	576.99	469.03	513.194	357.049	412.117	324.798	346.122	393.418	389.339	323.791	532.618	641.628	519.971	260.792	235.089	385.513	514.097	470.027	277.536	340.807	470.724	768.124	405.44	719.748	1139.91	1287.35	886.248	1464.05	1624.39	1035.29	1367.38	852.322	796.033	627.656	661.155	726.929	676.615	645.886	672.807	411.971	684.77
CRO_T108225	59.5782	67.3184	20.5557	39.5285	15.8992	13.9448	21.3468	48.1808	46.9133	0.551248	0.334541	0.637941	4.96962	6.84582	4.76951	6.7561	8.2954	8.06384	8.19553	7.06094	6.99461	8.12645	8.74467	7.86464	16.1128	18.1859	13.7202	13.9605	20.967	17.6691	21.401	24.5363	24.2824	40.2344	35.277	47.7959	51.4853	44.1524	46.6615	34.0606	2.92449	45.0777	8.12209	1.69069	0.799755	0.577024	41.1239	37.8857	58.1068	1.11659	1.69729	3.02341	0.155537	0.529348	28.2806	68.9313	26.8941	31.475	32.1518	6.85266	25.5367	35.2012	14.7652	35.5026	24.4285	3.4115	1.32922	5.0492	3.98511	14.2954	15.32	9.55123	39.178	30.9315	37.2583	35.7218	34.3481	34.1156	44.1404	21.0736	28.7069	28.233
CRO_T108226	0	0.303277	0	0	0	0	0	0	0	0	0	0	0	0	0	0	0	0	0	0	0	0	0	0	0	0	0	0	0	0	0	0	0	0	0	0	0	0	0	0	0	0	0	0	0	0	0	0	0	0	0	0	0	0	0	0	0	0	0	0	0	0	0	0	0	2.15E-08	0	0	0	0	0	0	0	0	0	0	0	0	0	0	0	0
CRO_T108227	0	0	0	0	0	0	0	0	0	0	0	0	0	0	0	0	0	0	0.125415	0	0	0	0	0	0	0	0	0	0	0	0	0	0	0	0	0	0	0	0	0	0	0	0	0	0	0	0	0	0.33863	0	0	0	0	0	0	0.237172	0	0	0	0	0	0	0	0	0	0	0	0	0	0	0	0	0	0	0	0	0	0	0	0	0	0
CRO_T108228	44.3201	47.4843	41.3544	36.9007	34.2758	33.0445	21.801	30.4291	27.7158	84.6267	88.7254	89.0544	80.482	75.6291	79.7815	86.0297	73.7278	57.4492	79.5601	111.96	87.9874	80.2075	77.6669	82.8326	67.6678	72.8345	68.1393	73.775	71.1661	66.3565	56.9834	56.9475	60.2294	79.3169	76.0822	85.4385	82.7823	86.3111	82.24	79.8325	66.8692	73.858	71.7186	121.581	102.032	116.366	62.8889	58.8828	82.332	98.1384	91.2683	105.691	86.3252	102.731	36.4475	32.8617	64.7135	72.3398	53.8813	66.6822	55.1998	65.8164	74.2893	64.0664	75.1046	89.5682	72.9008	168.681	131.846	54.9209	49.7213	59.828	84.7202	33.6692	28.1335	30.6314	31.4961	27.6987	33.05	32.6189	35.7528	29.5333
CRO_T108229	4.98267	8.7794	12.5605	4.61122	2.24593	1.48274	1.02091	9.8215	10.4117	7.0369	7.08821	6.52231	7.58176	8.77147	9.02427	24.0429	21.2428	20.9726	16.15	17.4821	15.9576	18.2991	20.9906	20.1803	7.0151	6.55111	6.58468	11.2762	8.60278	8.40442	7.3665	9.572	7.23877	6.76666	7.30703	7.66986	7.95273	6.62041	6.42464	7.5986	9.63863	8.61106	7.04076	17.2424	13.8248	14.2753	5.75856	8.51964	8.93719	19.3968	30.8751	24.1417	29.8723	17.4645	5.46716	7.51808	13.5637	12.1303	11.7109	12.8448	11.2333	10.2475	19.4753	10.4628	17.5972	14.3136	17.0039	26.259	20.0532	14.1304	19.7599	25.5253	3.54122	11.531	8.23014	7.41583	6.58584	6.90804	8.40133	10.8077	11.7889	12.3413
CRO_T108230	6.85366	12.006	9.05552	5.89975	2.59814	2.48027	2.76213	5.35321	7.15088	3.58992	3.00442	3.64148	8.84512	7.55036	7.69717	11.9509	12.2609	14.4928	10.7858	14.4876	11.0674	11.0536	14.2818	11.2493	3.97042	5.76719	5.09476	6.68199	6.5876	6.48941	4.83814	4.87771	3.88547	5.92167	6.79384	11.3865	12.1467	6.45111	5.98631	5.58565	16.0472	5.94577	3.07588	13.6908	15.1098	21.8581	9.31876	9.78407	7.90853	14.7833	36.6597	32.8572	12.0634	14.3486	2.4088	6.67766	13.0553	7.31898	14.2781	8.25873	10.8039	6.19681	5.18072	8.63682	5.54302	5.48003	5.71002	8.80661	9.67727	6.47852	9.04426	10.0519	8.1006	3.97926	3.02341	2.87938	2.57122	3.62672	4.10331	3.65952	3.30535	4.2819
CRO_T108231	8.75014	15.5794	13.7469	14.9239	6.49698	4.75045	5.39132	8.792	19.3152	2.89235	2.51272	2.56124	6.271	6.54774	7.03923	5.35124	4.04594	17.9257	4.19541	6.80468	4.06438	3.80299	7.85031	6.21647	5.23982	5.20959	4.73065	4.30772	6.07821	3.52706	4.17035	3.5204	5.10312	4.6494	4.7962	10.97	10.741	7.72783	8.11716	2.23927	8.39062	8.42786	2.30389	9.6217	9.89009	10.5178	4.38368	5.02102	4.85058	8.05665	18.7587	20.5989	4.81179	9.08868	1.16061	3.89727	6.73752	2.90813	7.48034	6.59304	6.90336	7.9777	6.40173	5.61237	6.74617	9.83831	7.82909	14.2464	14.8179	8.58745	13.0227	12.5536	12.7348	6.44124	6.84667	5.14328	3.82611	4.97445	7.60188	6.69775	3.22586	5.99217
CRO_T108232	41.0172	47.9911	49.7654	36.4498	22.4734	18.2844	14.3849	46.4607	41.8363	61.9841	55.28	57.0178	67.1327	62.3142	62.7296	48.9582	50.6955	48.0262	51.7291	58.8796	53.564	51.888	56.2928	53.274	49.7877	55.7665	55.3413	65.3995	57.259	64.2156	44.7349	48.1554	51.2646	70.9106	82.5534	77.1657	87.5184	76.7455	66.6899	78.6534	77.7496	62.594	42.6863	74.8866	74.4641	71.7545	44.632	42.798	33.9333	83.6995	63.5056	79.405	82.1833	79.7332	34.3911	42.193	64.1937	53.2328	47.3715	46.8529	47.6544	37.7147	29.7891	44.2065	25.9631	87.9753	83.8001	119.788	145.566	33.3976	52.4535	57.3246	49.4678	31.4931	33.0672	26.1503	34.399	31.2074	37.8008	29.8419	32.2913	34.9725
CRO_T108233	0	0	0	0	0	0	0	0	0	0	0	0	0	0	0	0	0	0	0	0	0	0	0	0	0	0	0	0	0	0	0	0	0	0	0	0	0	0	0	0	0	0	0	0	0	0	0	0	0	0	0	0	0	0	0	0	0	0	0	0	0	0	0	0	0	0	0	0	0	0	0	0	0	0	0	0	0	0	0	0	0	0
CRO_T108234	0	0	0	0	0	0	0	0.118787	0	3.01157	6.88586	3.27545	1.37074	0.703376	0.648658	0	0	0	0	0	0.187445	0	0	0	1.02912	1.2034	0.345149	0.368935	1.02505	0.730967	0.797756	0.494517	0	0	0	0	0	0	0	0	0	0.845948	0.425161	0.440404	0	0.764424	0	0.819659	0.401773	0.278188	0	0.201546	0.449547	0.28523	0	0.557998	0	0	0	0	0.451401	0	0	0	0	0	0	0	0	0	0	0	13.3543	0.635725	0.274108	0.481538	0.312324	0.285451	0.310176	0.315625	0.271791	0.167298
CRO_T108235	2.0568	2.77526	4.48611	1.25485	19.6957	2.05482	1.90835	23.0825	2.92408	64.4411	67.8475	55.2001	29.657	23.802	25.332	1.4815	1.77646	2.64194	0.374085	4.26013	0	8.69817	5.7312	4.9173	4.12506	2.03733	3.31526	3.58857	10.2479	8.69996	2.49741	1.47868	2.21727	15.8609	14.0888	46.1176	22.1122	21.6879	22.0894	10.9853	0.542144	16.6445	56.5641	0.0825259	0.180725	0.104532	6.7232	3.85586	0.973532	0.0909269	0.115258	0.0893454	0.0935931	0	11.4911	25.2812	45.2194	52.8949	0.861363	1.15049	4.70345	4.6845	0.745816	0.560657	0.256048	0	0	0.0977092	0.0837696	14.0999	9.07743	7.26139	0.292724	1.5555	1.11584	1.04663	1.78034	1.54644	0.927053	0.86106	0.380117	0.909745
CRO_T108236	0	0	0	0	0	0	0	0	0	0.173359	0	0	0	0.175649	0	0	0	0	0	0	0	0	0	0	0	0	0	0	0	0	0	0	0	0	0	0	0	0	0	0	0	0	0	0	0.209389	0	0	0	0	0.214612	0	0	0	0.294287	0	0.187892	0	0	0	0	0	0	0	0	0	0.191077	0	0	0.0908581	0.18956	0.539738	0	0	0	0	0	0	0	0	0	0	0
CRO_T108238	2.0512	2.37534	0.870154	0.997074	0.214512	0.0487156	0.279724	0.750382	0.80512	2.1356	1.99119	1.96432	2.07571	1.77522	1.56302	2.08145	2.0386	3.50669	1.54862	0.174662	1.27134	1.35838	0.876917	1.59294	0.127166	0.119515	1.64598	0.868415	0.796522	1.82982	0.601957	0.205603	0.388328	1.51817	1.07094	1.49029	1.68854	0.856671	3.00934	2.79636	0.299164	2.16268	0.285355	5.3437	7.00945	8.01777	0.529747	0.808281	0.957099	6.76699	8.08146	5.78514	8.71533	9.69443	0.211046	0.923767	2.59712	0.736142	1.67882	2.51727	2.7567	1.24633	0.806191	0.908626	1.12113	1.32626	0.801224	4.94698	4.94475	1.69924	1.65095	0.554155	0.510112	0.581179	0.833979	0.488866	0.380229	0.0867272	0.661399	0.385897	0.214085	0.305926
CRO_T108239	0	0	0	0	0	0	0	0	0	0	0	0	0	0	0	0	0	0	0	0	0.407118	0	0	0	0	0	0	0	0	0	0	0	0	0	0	0	0	0	0	0	0	0	0	0.863076	0.565996	2.06836	0	0	0	1.08233	2.64001	1.62854	0.697212	0.458045	0	0	0	0	0	0.508817	0	0	0	0	0	0	0	0	0	0	0	0	0	0	0	0	0	0	0	0	0	0
CRO_T108240	18.9762	15.8473	17.6659	9.47615	18.2342	12.5958	7.06042	12.8184	9.83085	49.2481	57.1031	49.2934	26.3422	24.7019	24.3321	40.602	38.5377	36.1571	40.2087	32.1354	33.5709	32.5051	39.2002	40.054	15.7408	20.2242	17.8559	19.0314	27.8604	24.8408	11.4265	14.9655	14.2787	35.4856	30.6263	45.2299	46.4945	30.2125	32.3707	29.1974	30.7188	34.1756	30.5843	75.4218	101.287	141.523	14.3456	17.5847	10.8439	57.9761	88.8514	80.6654	167.956	166.006	7.63226	15.0148	25.6452	20.7514	25.5572	24.5641	31.1628	16.2224	29.8298	22.0323	32.3973	14.2703	18.1389	23.0064	19.4308	54.6315	34.0266	44.6749	16.1108	7.10344	7.04201	9.35523	9.62266	7.84678	11.2074	11.3106	10.5179	11.4195
CRO_T108241	0	0	0	0	0	0	0	0.314373	1.1914	0.206178	0.199752	0.203141	0.581122	0.207449	0.782282	0.289677	0	1.41467	0.135548	0	0	0.330567	0	0	0	0.653719	0	0.886259	0.312508	0.587456	0	0.280619	0	1.5931	0.977184	0.673887	0	0	0	0	0	0	0.293156	3.884	4.26056	6.30156	0.646145	0.310106	0.847485	4.33215	3.4313	5.938	6.2242	5.26047	1.65366	0.560349	1.86468	0.99079	0.744919	1.10615	0	0	0.505883	2.29004	12.6736	0	0	1.43255	0	0.547003	0.790726	1.09348	0	1.0875	1.8755	1.37219	1.60561	1.71635	3.18366	2.95832	0.330226	3.43293
CRO_T108242	0	0	0	0	0	0	0	0	0	0	0	0	0.0226628	0	0	2.77528	3.31091	0.62635	0.520751	2.03638	3.50971	4.08393	12.8439	2.36075	0	0	0	0.0674906	0	0.167711	0	0	0	0	0	0	0.08758	0.0764347	0	0	0	0	0	0.280962	0.649853	0.599747	3.69624	5.25279	4.03783	0.595423	0.424195	0.572256	0.356037	0.380134	0.0305511	0.0271799	4.09423	0	9.51505	15.3854	5.92809	6.40709	2.3481	9.94486	4.43337	0.0910003	0.0429435	0.149977	0.387987	0	0.0405747	0	6.16373	0	0	0	0	0	0	0	0	0
CRO_T108243	0.0359336	0	0	0	0	0	0	0	0	0.40817	0.934557	0.725884	0.219314	0.093443	0.281711	0.456168	0.64829	0	0.253234	0.735734	0.693105	0.689958	0.202374	0.960293	0	0	0	0.270884	0	0.343003	0	0	0	0	0.180495	0.0936795	0	0	0.0841273	0	0	0.473764	0.322182	1.71042	1.77406	1.25131	0.41324	0.143015	0.115258	2.00864	1.29936	2.30916	1.05983	0.55499	0	0.17536	0	0.612449	0.291484	0.0572844	0.659558	0	0	0	0	0	0	0	0	0	0	0	0	0	0	0	0	0	0	0	0	0
CRO_T108244	0	0	0	0.0438367	0	0.0491623	0	0	0.0548646	0	0	0	0	0	0	0	0	0	0	0	0	0	0	0	0	0	0	0.22125	0.2316	0.329844	0	0	0	0	0	0	0	0	0	0.247239	0	0	0	0	0	0	0	0	0	0	0	0	0	0	0	0	0	0	0	0	0	0	0	0	0	0	0	0.0571849	0.0501932	0	0	0	0	0	0	0	0	0	0	0	0	0
CRO_T108245	0.0953717	0	0	0	0	0	0	0	0.0571551	0	0	0	0	0.0813686	0	0	0	0	0	0	0	0	0	0	0	0	0	0	0	0	0	0	0	0	0	0	0	0	0	0	0	0	0	0.194274	0.107265	0	0.106911	0	0	0	0	0	0	0.291427	0.1076	0	0	0	0	0.130169	0.124412	0	0	0	0	0	0	0.0562147	0	0	0	0	0	0	0	0	0	0	0	0	0.105504	0
CRO_T108247	0	0	0	0	0	0	0	0	0	0	0	0	0	0	0	0	0	0	0	0	0	0	0	0	0	0	0	0	0	0	0	0	0	0	0	0	0	0	0	0	0	0	0	0	0	2.18922	0	0	0	0	1.5277	0	0	1.12112	0.100626	0	0	0	0	0	0	0	0	0.298987	0	0	0	0	0	0	0	0	0	0	0	0	0	0	0	0	0	0
CRO_T108249	0	0	0	0.250368	0	0	0	0.853742	0.689069	0	0	0	0	0	0.115493	0	0	0.787924	0	0.129912	0	0	0.105357	0	0.378589	0	0.195919	0.168803	0.354242	0	0	0	1.02373	0	0	0	0	0	0	0	0	0.183944	0	0	0	0.260174	0	0	0.114187	0	0.140232	0.110335	0	0.333635	0.111515	0	0	0	0	0	0	0	0	0	0	0.129349	0.0973388	0	0.0484223	0	0.150871	0.202637	0	0.810341	0.278981	0.327126	0.953954	0.362459	0.395119	0.0807645	0.44445	0.255933
CRO_T108250	0.428982	1.02944	0.584887	0.268257	0.452866	0.261176	0.212122	1.19622	0.913485	4.11724	2.72589	3.14653	3.30986	3.01631	2.84475	0.693683	0.330956	1.08552	0.546237	0.998127	1.14552	0.614464	0.815754	1.35788	4.61055	4.6027	2.631	5.9212	4.37793	3.39956	2.40626	2.232	2.90316	3.77979	4.48112	2.66097	3.77887	3.55782	5.68742	4.62712	2.54369	3.33567	0.374405	0.912198	0.926984	0.688065	0.667307	0.793456	0.0690533	2.13089	1.18269	0.907271	0.788263	0.675734	0.0834399	0.218308	0.403454	0.416235	0.589796	1.34931	0.767479	0.335989	0	0.12182	0.223507	1.1143	1.14287	2.6777	1.82891	0.212656	1.47411	2.1093	1.39479	1.0255	0.407346	0.716492	0.928603	0.564482	0.923108	0.864935	0.432234	0.581344
CRO_T108251	5.49547	5.50146	5.15943	3.47996	2.19023	2.06043	1.14866	10.0268	13.1357	14.5287	14.7808	14.6445	12.9077	13.7018	12.5281	11.8509	12.152	10.9345	10.6179	10.0392	9.96734	12.0475	12.5622	14.2751	15.7442	12.8084	15.7345	18.9529	18.316	21.1912	12.9785	12.626	11.6177	16.3508	16.0772	11.4391	11.2949	11.801	9.96729	12.1103	9.50639	11.5755	8.5982	20.8284	17.1779	19.6922	10.2505	8.87394	7.16313	25.8031	32.3701	32.2741	14.2101	16.0964	7.47736	8.66224	15.5485	10.9954	13.5625	13.4276	12.5889	11.1118	8.85422	9.55395	8.34334	10.408	8.37119	17.6962	28.6132	3.11587	5.64672	5.96025	7.31778	7.75892	7.82669	9.21351	9.19322	7.68135	7.61593	7.36909	8.63125	7.30216
CRO_T108252	99.8862	113.47	66.1006	116.418	64.684	57.9412	57.4442	112.974	118.832	21.8172	20.0186	18.1693	28.2228	34.7368	39.9585	20.2413	25.6968	34.8068	29.2583	30.7463	34.4192	35.8645	30.6258	29.9279	39.9902	43.6655	41.4763	54.3541	55.4736	53.9123	35.1461	41.492	36.1753	36.1328	35.2455	39.567	36.8679	36.9497	37.0715	35.6406	26.0683	37.9841	22.7679	52.061	50.763	47.5461	86.1561	66.2269	55.6486	41.6711	32.0694	35.3659	36.4927	45.4556	52.9782	82.0767	45.609	56.4832	24.1229	29.0513	24.8187	36.518	29.6761	32.3338	22.8446	38.6025	25.1679	54.7806	52.8883	54.7602	71.138	56.7075	39.5269	70.5998	83.8758	87.5732	79.0543	71.7369	85.0957	66.1982	70.8486	68.4071
CRO_T108253	9.80263	9.15439	10.9517	5.01489	4.69225	4.88677	2.94482	12.9069	10.9483	19.8723	20.105	19.1292	17.6596	17.3659	16.1569	19.3394	21.8978	18.8996	16.0239	16.2683	16.5575	16.1562	18.1575	17.9559	14.4382	13.6723	17.8409	14.53	16.5465	16.7187	11.6886	15.335	11.268	13.3353	13.1451	13.4334	13.0034	11.1774	9.92099	13.6696	16.6553	13.0672	24.8583	39.5698	48.0304	56.5047	14.0767	18.6106	18.4371	40.8435	48.6455	57.1706	38.2275	38.2658	15.4606	17.2097	21.6853	21.9775	16.3948	15.7808	13.4143	14.0888	8.09028	18.3343	15.5844	7.77796	9.93868	24.217	14.7451	13.4444	18.2472	19.7999	10.5118	10.8627	9.08085	8.76015	10.3983	8.95839	8.92921	9.22632	10.2969	9.4821
CRO_T108254	42.7865	41.5476	32.9565	27.1222	35.2803	35.4751	28.0453	39.0228	35.575	114.021	123.337	115.323	78.4719	77.4961	81.6784	98.0419	94.3744	74.2584	107.338	126.837	113.633	116.408	104.43	115.02	75.8587	75.7782	79.3764	86.9227	81.7153	83.5427	53.935	58.8155	56.6096	86.9503	86.6148	84.5143	97.2518	83.3447	85.101	71.4978	73.367	81.6	120.8	145.807	163.066	151.766	88.42	98.7942	63.141	164.523	173.437	221.804	144.614	152.029	71.2778	73.0228	120.246	112.222	83.3542	99.2304	91.5851	100.715	114.414	94.6484	138.277	26.0073	26.8162	44.5476	34.2439	67.0518	72.8958	53.6972	56.4251	41.2732	30.3729	34.7924	34.844	35.7162	31.3825	34.6644	34.9393	32.8455
CRO_T108255	0	0	0	0	0	0	0	0	0	0	0	0	0	0	0	0	0.387196	0.765887	0	0	0	0	0	0	0	0	0	0	0	0	0	0	0	0	0	0	0	0	0	0	0	0	0	0	0	0	0	0	0	0	0	0	0	0	0	0	0	0	0	0	0	0	0	0	0	0	0	0	0	0	0	0	0	0	0	0	0	0	0	0	0	0
CRO_T108256	43.0812	33.5294	46.274	25.7695	32.6002	31.2695	26.2017	30.5572	26.5558	94.3593	99.4311	99.0925	67.127	63.618	64.103	49.1187	50.4576	52.184	44.5843	45.1319	43.7256	47.4837	54.1184	53.4263	45.0665	43.575	49.3735	51.6129	55.7589	56.7666	39.8507	45.1521	35.3942	56.0777	57.8999	57.3534	58.8589	54.7925	57.0334	52.4074	63.6848	59.8283	57.0382	60.8891	46.004	55.6843	30.7879	37.4696	40.8799	45.0574	58.4915	67.103	40.8193	41.8871	26.0701	25.5041	53.1706	51.5176	47.4789	44.813	52.8678	52.9885	46.4776	53.0007	48.6724	35.1991	41.4928	47.4812	49.0498	43.2631	43.8847	46.4324	63.2436	30.1836	25.4996	28.2558	30.4638	29.7291	29.3573	33.8616	31.9741	30.894
CRO_T108257	14.5325	9.68933	8.92635	8.26508	8.3284	8.62554	5.72467	10.5693	12.113	16.2235	18.9119	20.435	17.1033	17.9222	16.868	11.8494	12.8202	9.31483	10.7235	11.496	12.6076	9.73829	11.498	11.2203	12.6309	9.78053	10.9931	15.6634	16.3329	18.896	11.4008	13.6963	12.1644	17.347	20.6363	17.8164	14.0655	14.9711	14.0649	15.319	16.1978	17.5113	11.6758	14.5936	13.4046	14.6131	12.0495	12.8096	12.6688	18.0787	12.8914	16.7748	12.0453	13.4212	7.81346	12.8003	12.5176	11.6771	17.9516	10.7122	14.459	12.5094	10.1989	11.321	10.1788	16.3795	15.3035	21.4508	20.7875	9.99448	9.87149	8.76599	15.5558	8.97694	6.71722	8.06518	8.68216	7.91209	8.3928	11.0415	11.3641	11.2
CRO_T108258	1.73227	2.18488	2.17381	2.47287	0.746585	0.315785	1.2666	1.11626	1.49329	0.189849	0.366995	0.865714	0.173185	0.396519	0.887008	0.557338	0.82377	0	0.127719	0	0	0.311029	0	0	0.319534	0.578561	0	0.502558	0	0	0	0	0	0	0	0.282795	0.758862	0	0	0	0.782575	1.42173	0.726677	1.20769	1.35398	4.7065	2.41933	1.98251	4.14827	1.03499	3.14794	2.87234	1.08107	1.06612	0.280285	1.86525	2.64405	0.625709	1.73252	1.4532	1.72585	0	1.31978	0.687932	0.668666	0.556106	0.474305	1.53863	1.06122	0.203209	0.281699	0.788677	2.9912	1.71158	1.14719	1.34329	0.933169	0.656178	0.927656	0.740492	1.24081	1.17255
CRO_T108259	12.2785	19.4365	8.25754	8.7941	3.03644	2.965	2.52689	13.1958	17.0913	7.29894	7.30694	7.3065	11.8997	11.1018	10.8186	7.40732	8.96417	9.17352	8.51315	7.70049	8.13053	10.8665	15.2779	9.15401	5.53387	4.25965	4.10087	8.01867	7.53051	7.35849	5.93382	2.90475	4.94295	15.1413	13.1802	13.0174	12.555	11.9751	10.8085	10.3651	16.2098	11.5153	12.1629	24.4755	29.7693	26.7817	22.829	20.568	23.0367	25.7704	24.9311	28.7917	33.5296	32.6513	8.65558	23.1546	17.1835	13.846	13.6409	18.5673	15.2191	26.8745	10.7061	25.446	9.25198	10.3012	9.95665	23.5698	14.8578	5.33471	7.29121	10.1476	14.4882	7.33357	10.8775	8.12078	8.26655	6.9879	12.428	7.4773	9.79817	10.0835
CRO_T108260	573.937	564.084	996.9	640.265	750.905	850.715	1026.96	608.835	514.667	194.248	162.107	189.726	355.589	327.563	313.17	27.2733	29.5836	21.9929	84.2097	49.8797	61.4404	33.7126	52.4211	38.6792	731.738	697.344	689.361	255.392	269.55	265.777	779.496	820.573	765.111	75.1428	58.2617	52.3961	52.1877	69.125	61.6701	78.5176	55.3445	70.1342	177.731	84.6006	106.884	96.133	414.302	314.314	123.131	90.2199	66.6048	55.2201	86.0154	107.148	714.716	747.179	20.2565	79.4697	10.5095	18.2434	17.1679	14.7126	18.8733	7.72665	4.34946	27.208	26.1993	42.768	34.7489	617.503	399.116	427.791	58.9044	689.571	687.562	675.064	596.99	752.64	582.651	675.236	680.856	618.173
CRO_T108262	0.0484865	0	0	0	0	0	0	0.0629175	0	0	0	0	0	0	0	0	0	0	0	0	0	0	0	0	0	0	0	0.120049	0	0	0.131214	0.560399	0.428233	0	0	0	0	0	0	0	0	0	0	0.483531	0.638554	0.120483	0	0	0.0881327	0.758114	0.389488	0.204383	0	0.148724	0	0	0	0	0	0	0	0	0	0	0	0.0245541	0	0	0	0	0	0	0	0	0	0	0	0	0.240191	0	0	0
CRO_T108263	0	0	0	0	0	0	0	45.4307	48.9497	77.8875	88.7076	81.466	63.2307	60.2324	59.2265	38.0362	35.3309	66.5228	35.2692	35.5052	35.3186	33.224	38.442	41.9088	56.685	67.2313	62.5152	62.3399	56.1245	60.2436	47.6444	46.9181	52.8982	40.6998	52.0041	37.71	49.0228	37.3463	35.2048	32.3978	38.0163	34.1342	21.7451	20.8295	29.9467	22.499	17.123	16.1828	5.76382	20.182	16.6788	13.4129	24.3562	32.2767	8.7825	20.0601	23.3769	17.8603	41.0104	31.7248	45.2728	36.4868	18.0735	33.3481	19.9218	10.3557	10.2684	8.58801	14.1343	22.2421	29.6378	20.781	0.0268162	25.4758	20.8116	23.6503	27.6662	25.7638	26.1953	19.5665	15.4597	18.8952
CRO_T108264	0.0718719	0	0	0	0.0830756	0	0	0	0	0	0	0	0	0	0	0	0	0	0	0	0	0	0	0	0	0	0	0	0	0	0	0	0	0	0	0	0	0	0.339812	0	0	0	0	0	0	0	0	0	0	0	0	0	0	0	0	0	0	0	0	0	0	0	0	0	0	0	0	0	0	0	0	0	0	0	0	0	0	0	0	0	0	0
CRO_T108265	0	0.0435784	0	0.153426	0.0319986	0.114575	0.0826889	0.0746177	0.303017	0	0	0	0	0.0538792	0	0.0590659	0	0	0	0.0768427	0.0575344	0.0768652	0	0	0	0	0	0	0.0783683	0	0.246282	0	0	0	0	0	0	0	0	0.25007	0	0	0.127177	0	0	0	0.0794755	0	0.20454	0	0	0.170905	0	0	0	0	0	0.0576868	0	0	0	0	0	0.150944	0	0.0438228	0.0599065	0.0596567	0	0	0	0	0.667482	0	0.0410647	0.0481787	0	0.179449	0.18622	0.0953536	0.0515979	0.0502878
CRO_T108266	0	0.0284441	0	0	0.0412014	0	0	0	0	0	0	0	0.0337851	0	0	0.0383856	0	0.123175	0.0360797	0.0219681	0.0372579	0	0.0342713	0.129924	0.0575874	0	0	0	0	0	0	0	0	0	0.0558824	0	0	0.0567823	0	0	0	0.0565422	0	0.139289	0.269607	0.344013	0	0.0722374	0	0.117445	0.0937128	0.0926727	0.212105	0.108485	0.0373828	0.0356083	0	0.167258	0	0	0	0	0.0508335	0	0	0	0	0	0	0	0	0	0.0662702	0	0	0.0307013	0.0298262	0	0.029667	0	0.0652621	0
CRO_T108269	0	0	0	0	0	0	0	0	0	0	0	0	0	0	0	0	0	0	0	0.0454725	0	0	0	0	0	0	0	0	0	0	0	0	0	0	0	0	0	0	0	0	0	0	0	0	0	0	0	0	0	0	0	0	0	0	0	0	0	0	0	0	0	0	0	0	0	0.0199009	0	0	0	0	0	0	0	0	0	0	0	0	0.075494	0	0	0
CRO_T108271	0	0	0	0	0	0	0	0	0	0	0	0	0	0	0	19.5465	12.0719	21.8568	2.35208	11.0752	6.56948	12.7687	11.0318	14.3138	0	0	0	0	0	0	0	0	0	0	0	0	0	0	0	0	0	0	0	30.6511	33.0104	35.8059	0.662711	0	0	39.0377	38.2181	47.2371	44.8649	27.9943	0	0.401106	0.226782	0	11.9411	4.2273	4.16487	1.94821	0.300839	7.14669	1.31665	35.5766	37.2173	62.067	74.6912	0	0	0	0.614802	0	0	0	0	0	0	0	0	0
CRO_T108272	0	0.108106	0	0.031993	0	0	0	0	0.0390843	0	0.053994	0	0.159331	0.0570385	0.0536233	0.215955	0.389506	0.244747	0.304209	0.538672	0.141128	0.327556	0.577057	0.347635	0	0	0	0	0	0	0	0	0	0	0	0	0	0	0	0	0.220874	0	0.516418	0	0.331481	0	0.163178	0	0	0.50919	0	0.415325	0.174618	0.224716	0	0	0.554331	0.0841225	0.492034	1.45014	0	0	0	0.115133	0.212676	0.0975885	0.184746	0.087482	0.369589	0.0716037	0	0	0.0421273	0	0	0	0	0.0639847	0	0	0.0781601	0.075344
CRO_T108273	4.07804	2.4539	2.15028	3.45855	2.25253	1.4428	3.21863	3.27745	4.27651	1.11708	0.906812	1.34224	1.97234	1.88036	0.821298	0.368859	0.398239	1.05251	0.522461	0.789948	0.409851	0.651717	0.795276	0.639391	3.02152	2.66185	3.43448	1.7598	2.94992	3.3282	3.38842	3.26038	3.44841	0.563122	1.51661	1.71704	1.78665	0.887568	1.53311	0.876602	0.267059	3.31211	0.531351	0.245339	0.432462	0.555194	2.91277	2.53746	0.845894	0.275077	1.5479	2.03742	0.397217	0.598259	3.65314	4.73305	0.110385	0.84948	0.137492	0.201189	0.548485	0.896602	0.153848	0.873083	0.134096	1.25078	0.68947	1.18832	1.24375	2.43866	0.911008	1.84526	2.63518	6.70907	4.814	5.08797	4.21813	6.15559	5.45777	5.95936	5.7952	5.8468
CRO_T108274	0	0	0	0	0	0	0	0	0	0	0.0877804	0.0894334	0	0	0.0828033	0	0.114682	0	0	0.0622046	0	0.241412	0.10915	0.0904392	0	0	0	0	0	0	0	0	0	0	0	0	0	0	0	0	0	0	0	0	0.107234	0.132157	0	0.100873	0	0.446336	0	0	0.117735	0.148032	0.210655	0	0	0	0	0	0	0	0	0	0	0	0	0	0	0	0	0	0	0	0	0	0	0	0	0	0	0
CRO_T108275	0	0	0	0	0	0	0	0	0	0	0	0	0	0	0	0	0	0	0	0	0	0	0	0	0	0	0	0	0	0	0	0	0	0	0	0	0	0	0	0	0	0	0	0.165196	0	0	0	0	0	0	0	0	0	0	0	0	0	0	0	0	0	0	0	0	0	0	0	0	0	0	0	0	0	0	0	0	0	0	0	0	0	0
CRO_T108276	0	0	0	0	0	0	0	0	0	0	0	0	0	0	0	0	0	0	0	0	0	0	0	0.175204	0	0	0	0	0	0	0	0	0	0	0	0	0	0	0	0	0	0	0	0	0	0	0	0	0	0	0	0	0	0	0	0	0	0.500304	0	0	0	0	0	0	0	0	0	0	0	0	0	0	0	0	0	0	0	0	0	0	0	0
CRO_T108277	0	0	3.08301	0.0698125	16.6895	10.305	12.4546	0.823508	1.27722	4.1908	3.22107	3.64748	7.66097	6.67832	6.31597	1.57202	0.338794	1.79827	6.01479	9.30256	14.2626	7.55813	14.487	9.72807	15.7307	11.0537	15.1577	48.107	31.0725	33.1366	5.956	8.54548	3.1197	11.3877	10.3958	0	1.35961	19.6511	13.0619	10.9471	0	15.5451	3.14064	0	0	0	0.337919	1.12289	0	0.170928	0.207778	0	0.351895	1.38193	0	0.294401	0	0.167284	8.77681	1.82436	4.5692	3.90001	4.01035	8.25914	0.653551	0	0.0763715	0	0	1.66732	1.74636	2.10391	8.7311	0	0.124968	0.146365	0	0	0.141447	0.432109	0.163884	0.152568
CRO_T108278	0	0	0	0	0	0	0	0	0	0	0	0	0	0	0	0	0	0	0	0	0	0	0	0	0	0	0	0	0	0	0	0	0	0	0	0	0	0	0	0	0	0	0	0	0	0	0	0	0	0	0	0	0	0	0	0	0	0	0	0	0	0	0	0	0	0	0	0	0	0	0	0	0	0	0	0	0	0	0	0	0	0
CRO_T108279	0	0	0	0	0	0	0	0	0	0	0	0	0	0	0	0	0	0	0	0	0	0	0	0	0	0	0	0	0	0	0	0	0	0	0	0	0	0	0	0	0	0	0	0	0	0	0	0	0	0	0	0	0	0	0.462196	0	0	0	0	0	0	0	0	0	0	0	0	0	0	0	0	0	0.689439	0	0	0.585681	0.230847	0	0	0	0	0
CRO_T108280	0	0	0	0	0	0	0	0	0	0	0	0.119931	0	0	0	0.137296	0	0.243962	0	0.077462	0	0.154095	0	0	0	0	0	0	0	0	0	0	0	0	0	0	0	0	0	0	0	0	0	0	0	0	0	0	0	0	0.174681	0.157656	0.296907	0	0	0	0.293185	0	0	0	0	0	0	0	0	0	0	0	0	0	0	0	0.0775502	0	0	0	0	0	0	0	0.119864	0
CRO_T108281	0.239576	0	0.12687	0	0	0.0993027	0.269005	0	0	0	0	0	0	0	0	0	0	0.576891	0	0	0	0	0	0	0	0	0	0	0	0	0.812853	0	1.40051	0	0.202769	0	0.348589	0	0	0	0	0.711496	0	0.118237	0	0	0	0	0	0	0	0	0	0	0	0	0	0	0	0	0	0	0	0	0	0	0	0	0	0	0	0	0.0299653	0	0	0	0	0	0	0	0	0
CRO_T108282	0.0411112	0.0329456	0.0485336	0	0.0473461	0	0	0	0	0	0	0	0.0370909	0	0	0	0	0.284169	0.0302232	0.153734	0	0	0.0613626	0.0450864	0	0	0	0	0	0	0	0	0	0	0	0	0	0.124299	0	0	0	0	0	0.548297	0.178976	0.268526	0	0.00456391	0.0449841	0.136519	0.275648	0.172149	0.0471377	0.0625043	0	0	0	0	0.0687447	0	0	0	0	0	0	0.030866	0	0	0	0	0	0.11453	0.913334	0.0721662	0.0620349	0.145593	0.0707258	0.0643991	0.140687	0.108134	0	0.0379994
CRO_T108283	92.3891	118.608	31.451	51.5791	109.864	138.681	148.265	155.716	92.6797	14.0758	16.5133	19.0185	23.0455	22.4712	20.4537	5.54117	4.53909	4.93298	9.32647	6.76537	8.18342	4.04864	6.3706	6.26242	122.059	137.709	98.3251	169.987	270.536	240.395	159.696	147.153	182.925	185.956	159.924	36.5076	19.8657	56.4909	34.6383	301.112	69.4956	83.7461	23.4341	19.778	27.4004	28.3744	34.5014	37.19	17.9739	15.8009	14.6543	22.312	31.1795	31.4835	171.079	123.498	11.315	40.3346	9.43345	9.80446	11.0831	6.02464	4.15372	2.71361	4.4199	4.1813	7.21657	4.85005	7.59232	41.4692	32.6332	22.4764	8.20699	70.7281	68.353	66.9309	58.9472	88.2211	66.0998	56.3492	43.0773	42.3605
CRO_T108284	0	0	0	0	0	0	0	0	0	0	0	0	0.170857	0	0	0	0.228422	0.38249	0.101143	0.369432	0.414411	0	0.188527	0.511813	0	0	0	0	0	0	0	0	0	0	0	0	0	0	0.77908	0	0	0	0	0	0	0	0	0	0.17028	0	0	0	0	0	0	0	0.218843	0	0.542952	0.262499	0.945721	0.749884	0	0	0	0	0	0.201984	0	0	0	0	0.234477	0	0	0	0	0	0	0	0	0
CRO_T108285	0.458147	0	0.403769	0	0	0	0	0.139205	0.518231	0	0	0	0	0	0	0	0	0	0	0	0	0	0	0	0	0	0	0	0	0	0	0	0	0	0	0	0	0	0	0	0	0	0	0	0	0	0	0	0	0	0	0.261605	0	0.362018	0	0	0	0	0	0	0	0	0	0	0.322108	0.183897	0.112939	0.134017	0.116476	0	0	0	0	0	0	0.220726	0	0.196768	0	0.216668	0	0.230124
CRO_T108287	0	0	0	0	0	0	0	0	0	0.0807911	0	0	0	0	0	0	0	0	0	0	0	0	0	0	0	0	0	0	0	0	0	0	0	0	0	0	0	0	0	0	0	0	0	0	0	0	0	0	0	0	0	0	0	0	0	0	0	0	0	0	0	0	0	0	0	0	0	0	0	0	0	0	0	0	0	0	0	0	0	0	0	0
CRO_T108288	0.293405	0.309744	0.113754	0.360758	0.112733	0	0.297681	0.351987	0.546222	0.975672	0.417028	0.556435	0.78137	0.723688	0.133984	0	0	3.20605	0	0.241119	0.406261	0.467175	0.179394	0.302234	0.244094	0	0.481726	0.823877	0.43314	1.0232	0	1.37238	0	0.442496	0.226904	0.236541	0	0.694915	0	0.468339	0.856189	0	0	0.543448	0	0	0	0	0	0.701473	0	0.450025	0	0	0	0	0	0	0	0	0	0	0	0	0.282774	0.156661	0	0	0.841981	0.410881	1.48193	1.22413	0.806327	0.381581	0.658529	0.385593	0.375028	0.514756	0.372539	0.757077	0	0.401696
CRO_T108291	16.6065	18.5678	12.3156	10.5364	14.626	15.2175	8.78325	15.6481	13.0602	32.7211	31.7104	26.4748	23.4846	23.4298	25.0136	27.5451	26.3196	41.0814	27.8048	30.2309	25.9528	29.7555	30.5288	30.8799	16.5095	22.6537	24.5492	28.1311	22.2527	24.6948	14.2542	16.5107	15.0392	19.4814	26.9587	28.4922	21.9221	25.8605	26.6709	23.7783	24.7189	23.192	21.8863	31.9944	42.8663	32.385	17.4927	17.2583	13.7461	31.485	35.8994	32.0257	38.7629	39.0756	9.23161	13.475	22.0311	22.4731	14.9689	17.7324	13.7939	10.9112	14.2053	15.0069	14.9746	22.1447	16.0319	20.1448	27.7015	29.9578	33.0217	27.7315	18.6902	12.863	12.3492	10.0191	17.6827	12.7376	15.659	12.6735	10.8248	12.1216
CRO_T108292	0.0281381	0	0	0.0274606	0	0	0	0.0375664	0	0.532414	0.373913	0.513626	0.321035	0.226375	0.112602	0	0	0	0.0133613	0	0	0	0	0	0.144141	0.405682	0.359489	0.277709	0.128816	0.261228	0	0.231808	0.507814	0.0659891	0.2015	0.0702771	0.317806	0	0.430982	0.207714	0.170974	0.0725928	0.356702	0	0	0	0.183206	0	0.0614837	0.316582	0	0.0762803	0.112935	0.136808	0	0	0	0.187969	0	0	0.0841272	0	0	0.0951243	0.231243	0	0	0	0.0645893	0	0	0	0	0	0	0	0.163716	0.0562795	0	0	0.0703966	0
CRO_T108293	3.75723	1.91438	2.12739	1.88882	2.62339	2.26651	3.45788	1.44878	1.64598	0	0	0	0	0.171018	0	0.98539	0.214569	5.45589	0.367438	0.566568	0.769206	0.889352	0.349934	0.964581	0.273946	0	0	0.476049	0	2.12384	0.511075	0	0	0.255202	0.789071	0.817708	0.92156	1.07252	0.973114	0.262829	2.5658	0.54299	0.548594	1.1106	0.612479	3.61698	0.205344	0.191495	0.682852	0.209707	1.56369	0.197433	0.863653	0.857991	0.981965	0	0	1.20156	0	0	0.920419	0.633518	0	0.935195	1.27019	0.84301	0.41436	0.388581	0.922855	0	0.767716	0	2.97093	1.72349	2.10483	1.45017	1.97487	1.54606	2.10216	1.4272	0.649094	1.51166
CRO_T108294	4.40858	4.20477	6.27839	3.11156	4.41711	4.14094	1.39537	3.16839	4.78854	12.1882	11.7052	12.2123	11.585	11.5965	9.50793	8.73658	7.44618	2.39711	7.16336	7.14992	6.37593	6.98633	7.61466	7.75242	9.31205	6.69766	9.72702	9.12351	8.23011	8.59997	9.70107	9.89488	9.65682	8.03575	9.81996	12.2772	12.3446	5.51189	6.16908	4.65233	22.7649	7.38485	8.26087	13.2768	12.103	13.8561	8.68173	10.7937	11.6277	10.4346	14.3536	14.0569	13.5423	9.47941	4.70152	6.44647	11.2018	8.2202	8.47004	6.7945	10.8636	7.862	10.5194	5.94502	8.19159	3.65102	5.11916	3.08511	2.78502	3.16982	3.42262	4.38824	7.08415	4.15491	3.63524	3.88445	3.80784	3.18857	5.01628	4.93848	8.8218	5.60632
CRO_T108296	0.423379	0.677208	0.149176	0.307955	0.27785	0	0.18723	0.297575	0.265838	4.16789	1.56083	1.38474	1.27713	1.49918	1.14467	1.33363	0.536792	2.3174	1.49719	0	0.319842	0.613678	2.41429	1.26966	0.42667	0	1.88753	0.307577	1.01978	0.355195	0	0.896406	0	0	0	0	0	0	0	0	0.93705	0	0.49129	6.17329	5.73075	5.2625	0	0.237309	0.617603	5.18806	5.33998	16.0052	7.08576	13.2582	0.619651	1.0581	0	0	0.993899	0	1.36637	0	1.26008	0.286655	1.88183	0.116395	0.384652	0	0	1.23901	0.599631	0.814831	0.298217	0.673679	0.143634	0	0.490959	0.448776	0.325058	0.661243	0.196451	0.410816
CRO_T108297	95.322	98.588	81.8551	108.525	77.8265	66.3873	81.2033	227.743	225.259	182.424	178.345	172.577	108.841	117.072	114.501	98.1075	103.851	176.299	106.963	122.593	116.282	108.994	106.299	112.742	133.97	119.964	140.145	148.122	142.932	159.321	114.725	98.9987	80.451	112.016	104.395	102.778	133.677	61.5965	65.7506	82.631	131.471	111.033	89.1937	119.588	96.7319	152.248	46.2743	49.1905	62.6882	85.0568	187.339	169.24	80.3332	110.926	57.3642	33.69	46.8544	85.6565	41.5586	37.1937	49.6812	55.1181	92.1525	52.4513	71.4706	84.637	83.254	74.6346	114.091	124.783	145.791	165.594	154.073	134.658	121.575	151.851	121.863	129.041	114.672	154.068	123.87	146.983
CRO_T108298	0	0	0	0	0	0	0	0	0	0	0	0	0	0	0	0	0	0.603764	0	0	0	0	0	0	0	0	0	0	0	0	0	0	0	0	0	0	0	0	0	0	0	0	0	0	0	0	0	0	0	0	0	0	0	0	0	0	0	0	0	0	0	0	0	0	0	0	0	0	0	0	0	0	0	0	0	0	0	0	0	0	0	0
CRO_T108300	0	0	0	0	0	0	0	0.0757501	0	0	0	0	0	0	0.142486	0	0	0	0	0	0	0.000980606	0	0	0	0	0	0.324697	0	0	0	0	0	0	0	0	0	0	0	0	0	0	0	0	0	0	0	0	0	0	0	0	0	0	0	0	0	0	0	0	0	0	0	0	0	0	0	0	0	0	0	0	0	0	0	0	0	0	0	0	0	0
CRO_T108301	0	0	0	0	0	0	0	0	0	0	0	0	0	0	0	0.422281	0	0	0.252108	0.156856	0	0	0	0	0	0	0	0	0	0	0	0	0	0	0	0	0	0	0	0	0	0	0	0	0	0	0	0	0	0	0	0.406152	0	0	0	0	0	0	0	0	0	0	0	0	0	0	0	0	0	0	0	0	0	0	0	0	0	0	0	0	0	0
CRO_T108302	0.0483754	0.0782231	0	0.271379	0.0552534	0	0	0	0	0	0.139242	0	0	0	0	0	0	0	0	0	0	0.116258	0.113115	0	0	0	0	0	0	0	0	0	0	0	0	0	0	0	0	0	0	0	0	0.202948	0	0	0	0.107119	0.00900994	0.114624	0	0	0	0	0	0	0	0	0	0	0.2649	0	0	0	0	0	0.0524184	0	0	0	0	0	0	0	0	0	0	0	0	0	0	0
CRO_T108303	17.646	29.2864	10.274	9.45121	7.44081	6.12655	5.80791	14.6422	20.287	15.7523	15.1037	15.544	14.2776	14.9591	15.4226	32.993	35.2782	22.895	26.3259	31.4559	28.2794	26.8717	33.7976	32.1883	17.0953	18.9071	18.4792	19.3578	20.52	21.1895	13.302	12.5721	11.9837	18.8188	20.9945	16.402	18.0535	21.1516	20.4052	20.4216	12.0181	19.4417	15.5767	45.1447	53.1303	51.8954	25.2802	25.7546	26.2118	29.6859	36.567	41.5996	50.3013	67.3183	11.833	30.4089	26.6117	19.0946	27.7253	24.0263	28.399	32.0107	15.9664	39.2954	24.7249	11.7637	8.91446	12.7526	13.2327	11.4494	18.6919	15.3968	25.2483	9.10382	9.23639	8.49601	7.88767	7.02227	10.305	6.38143	9.62916	9.21857
CRO_T108304	0	0	0	0	0	0	0	0	0	0	0	0	0	0	0.444408	0	0	0	0	0	0	0	0	0	0	0	0	0	0	0	0	0	0	2.10953	0	0	0	0	0	0	0	0	0	0	0	0	0	0	0	0	0	0.604032	0	0	0	0	0	0	0	0	0	0	0	0	0	0	0	0.468066	0	0	0.726503	0	0	0	0	0.429377	0	0	0.415098	0	0	1.7856
CRO_T108307	0	0	0	0	0	0	0	0	0	0.18709	0	0.184718	0	0.193911	0	0	0	0	0	0	0	0	0	0	0	0	0	0	0	0	0	0	0	0	0	0	0	0	0	0	0	0	0.785299	0	0.40825	0	0	0	0	0	0	0	0.223541	0	0	0	0	0	0	0	0	0	0	0	0.367704	0	0	0	0	0	0	0	0	0	0	0	0	0	0	0	0	0
CRO_T108308	0.118309	0	0	0.110729	0.414242	2.85418	0.090684	0.311185	0	0	0	0.233318	0.271056	0	0	0.326314	0.826722	0.487171	0.272631	0.449544	0.330175	0.236726	0.714124	0.453888	0.171544	0.161681	0.172313	0	0.156335	0	0	0	0	0	0	0	0	0.505087	0	0	0.201965	0	0.327911	0	0	0.164659	0	0.224967	0.304761	0	0	0.239062	0.607488	0	0.831257	0.169924	0.31368	0.17072	0	0	0.269359	0	0	0	0	0.090969	0.114493	0	0.0578835	0.11588	0	0	0	0	0	0	0.107602	0	0	0	0	0
CRO_T108309	0	0	0	0	0	0.142861	0	0	0	0	0.0474847	0.0936401	0	0.047163	0.0634923	0.0645605	0	0	0	0	0	0	0	0	0	0.146964	0	0	0	0	0	0	0.158844	0.0719683	0	0	0	0	0	0	0	0	0.268489	0.0669428	0	0	0.0711721	0	0	0.087554	0	0.139662	0	0	0.175851	0	0.0654492	0.212721	0	0.0824262	0	0.298281	0.119375	0.107984	0	0	0	0	0	0	0	0	0	0	0	0	0	0	0	0	0	0
CRO_T108310	0	0	0	0	0	0	0	0	0	0	0	0	0	0	0	0	0	0.443326	0.0576089	0.0716769	0	0.14261	0.220961	0.100089	0	0	0	0	0	0	0	0	0	0	0	0	0	0	0	0	0	0	0.256942	0	0	0	0	0	0.117948	0	0.182996	0	0	0.190913	0	0	0	0	0.165942	0	0	0.517787	0	0.188081	0.347871	0	0	0.141853	0	0	0	0	0.144581	0	0	0	0	0	0	0	0	0
CRO_T108311	0	0	0	0	0	0	0	0	0	0	0	0	0	0	0	0	0	0	0	0	0	0	0	0	0	0	0	0	0	0	0	0	0	0	0	0	0	0	0	0	0	0	0	0	0	0	0	0	0	0	0	0	0	0	0	0	0	0	0.184261	0	0.156006	0.229096	0	0	0	0	0.0582475	0	0	0	0	0	0	0	0	0	0	0	0.102095	0	0	0
CRO_T108312	0	0	0	0	0	0	0	0.304087	0	0	0	0	0	0	0	0	0	0	0.342714	0.139654	0	0.273991	0	0	0	0	0	0	0	0	0	0	0	0	0	0	0	0	0	0	0	0	0	0	0.361773	0.905374	0	0	0	0	0	0	0	0.505437	0	0	0	0	0	0	0	0	0.32122	0	0	0.0451282	0	0.125117	0	0	0	0	0	0	0	0	0	0	0	0	0	0
CRO_T108314	41.001	41.0182	86.3537	22.4051	41.6667	28.5641	27.338	57.9622	45.572	75.4071	75.2666	76.0206	76.734	81.231	88.0721	92.4205	103.437	73.1943	81.6733	102.974	110.439	91.9921	94.9865	78.5793	69.5164	78.7111	73.5851	91.9474	98.9033	101.559	66.3963	68.2355	70.438	106.358	107.456	165.295	169.511	108.286	96.983	121.972	113.27	102.514	101.287	134.711	104.316	120.694	61.5861	71.7782	74.1421	126.604	155.062	138.879	99.9829	116.153	35.5548	43.2708	60.2529	104.157	68.5162	69.93	65.9049	86.8087	102.143	83.3036	84.6703	76.1251	65.9564	73.4111	84.6945	80.1316	105.841	126.057	66.2526	46.4104	45.0921	39.6623	53.0767	42.3662	52.7475	50.1965	49.6322	45.3309
CRO_T108315	27.3212	36.2737	2.01828	14.386	2.3661	4.28106	3.32127	80.9301	102.429	0.814149	0	0.270383	0	0.813032	0	3.27435	1.76432	6.96909	5.72569	4.40717	5.78021	5.94067	5.78519	3.42761	0	0.833056	2.67241	1.52284	11.6042	5.69966	0	0	0	26.2904	18.9297	25.6715	22.6139	38.8881	26.8185	17.5014	7.85477	24.4199	0.605932	0	0.683854	0.378657	38.8668	31.8188	47.7795	0.348874	0	0	0	0	3.7173	45.0493	20.2552	17.4545	42.532	18.8289	65.5406	28.8543	0.482877	17.8962	6.32395	74.4706	92.3315	75.5063	178.523	3.96922	3.95353	3.6699	58.958	17.7247	29.6285	11.1101	18.2325	7.74606	44.7993	14.606	9.76039	20.3404
CRO_T108316	0	0	0	0	0	0	0	0	0	0	0	0	0	0	0	0	0	0	0	0	0	0	0	0	0	0	0	0	0	0	0	0	0	0	0	0	0	0	0	0	0	0	0	0	0	0	0	0	0	0	0	0	0	0	0	0	0	0	0	0	0	0	0	0	0	0	0	0	0	0	0	0	0	0	0	0	0	0	0	0	0	0
CRO_T108317	0.441825	0.203594	0.32863	0.230402	0.171873	0.498556	0.178019	0	0.057842	0.0889238	0.259859	0.353976	0.417818	0.358891	0.412515	0.105329	0	0.196108	0	0	0	0	0.0929144	0	0	0.138306	0	0	0	0	0.14055	0.237294	0	0	0	0	0	0	0.128101	0	0	0	0.191429	0.29171	0.637023	0.123813	0	0	0	0.322237	0.27416	0	0	0	0.106524	0.577356	0	0	0	0.123689	0.120314	0	0	0	0	0	0.117512	0.0636114	0	0.0919793	0.411753	0.181298	0	3.24566	0.349917	1.12805	3.37681	1.45574	0.991023	2.0904	2.25027	1.99782
CRO_T108318	0	0	0	0	0	0	0	0.417186	0	0	0.164288	0	0	0	0	0	0	1.10322	0	0	0.170831	0	0	0	0	0.451464	0.478944	0	0	0	0.451749	0	0	0	0.222392	0	0	0	0	0	0	0	0.77156	0	0	0	0	0.176855	0.312912	0	0	0	0	0	0	0	0.0885279	0	0	0	0	0	0.304958	0	0	0.137836	1.00453	3.12494	0.791879	0	0	0	0.19596	0	0	0	0.266857	0.519796	0	0	0	0
CRO_T108323	0	0	0	0	0	0	0	0	0	0	0	0	0	0	0	0	0	0	0	0	0	0	0	0	0	0	0	0	0	0	0	0	0	0	0	0	0	0	0	0	0	0	0	0	0	0	0	0	0	0	0	0	0	0	0	0	0	0	0	0	0	0	0	0	0	0	0	0	0	0	0	0	0	0	0	0	0	0	0	0	0	0
CRO_T108324	0	0.0620385	0	0.0362922	0	0	0	0	0	0	0	0	0	0.0801545	0	0	0	0	0	0	0	0	0	0	0	0	0	0	0	0	0	0	0	0	0	0	0	0	0	0	0.446657	0	0	0	0.263752	0.308813	0	0	0	0	0	0	0	0	0	0	0	0	0	0	0	0	0	0	0	0.0572721	0	0	0	0	0	0	0.194232	0	0	0	0	0	0	0	0	0
CRO_T108325	0.00320931	0	0	0	0.105878	0	0	0.108875	0	0	0	0	0	0	0	0	0	0	0.0942276	0.529514	0	0.11663	0	0	0	0.232713	0.28855	0	0	0	0	0	0	0.256894	0.132459	0	0	0	0	0	0	0	0	0.573106	0	0	0	0	0.149057	0.496391	0	0.452906	0	0	0	0.321846	0	0	0	0	0	0	0	0	0	0	0.0786938	0	0.0775331	0	0	0	0	0	0	0	0	0	0	0.14988	0	0
CRO_T108327	0	0	0	0	0	0	0	0	0	0	0	0	0	0.07258	0	0.655254	0	0	0.623723	1.03959	0.681484	0	0	0	0	0	0	0	0	0	0	0.259859	0	0	0	0	0	0	0	0	0	0	0	0	0	0	0	0	0.731358	1.01591	0	0	0.426973	0	0	0.425402	0	0	0	0	0	0	0	0	0	0	0	0	0	0	0	0	0	0	0	0	0	0	0	0	0.0254901	0
CRO_T108328	20.4412	23.7751	17.0437	16.2374	13.3588	12.8978	17.482	16.4393	11.5892	14.4714	14.8443	14.906	18.0092	17.1693	15.9273	20.1799	24.217	18.9447	25.623	24.4491	21.6466	23.0014	24.1869	23.0809	23.0202	23.274	24.9528	22.4499	22.969	20.8796	18.4314	16.0162	19.4611	19.7384	20.2954	20.5219	22.0868	18.4286	19.7688	16.511	18.7021	16.3519	12.6307	42.4101	46.9552	42.7217	14.7326	18.8281	15.6976	33.9946	40.4886	36.6671	26.5475	39.3687	15.8327	15.5943	13.7554	15.3293	11.6421	9.6572	15.2453	17.9366	10.1048	19.6133	10.298	6.08142	4.65021	6.35275	6.76822	8.70036	11.7454	9.95816	25.1281	9.32272	7.21526	9.0838	9.89225	9.80456	8.84543	7.60527	9.16222	7.58224
CRO_T108329	0	0	0	0	0	0	0	0	0	0.0450026	0	0	0.042421	0	0	0	0	0	0	0	0	0	0	0	0	0	0	0.128065	0	0	0	0	0	0	0.14089	0	0	0.0718643	0.130355	0	0	0	0.0533907	0	0	0	0	0	0	0	0	0.057258	0	0	0	0	0	0	0	0	0	0	0	0.0740465	0	0	0.0270902	0	0	0.0547621	0	0	0	0	0	0	0	0	0	0	0	0
CRO_T108330	0	0	0	0	0	0	0	0	0	0	0	0	0	0	0	0.107518	0	0	0	0	0	0	0	0	0	0	0	0	0	0	0	0	0	0	0	0	0	0.134815	0	0	0	0	0	0	0	0	0	0	0	0.136325	0	0	0	0.180802	0	0	0	0	0	0	0	0	0	0	0	0	0	0	0	0	0	0	0	0	0	0	0	0.081396	0	0	0	0
CRO_T108332	5.49942	6.62143	6.71436	5.30377	3.73561	4.04934	3.44162	8.68871	9.55549	22.6453	22.0171	22.9711	35.5729	37.4675	32.9059	30.4833	24.4084	28.617	19.9979	24.8798	24.2656	26.2723	27.8562	30.8079	18.6865	18.1598	15.9917	22.2941	31.6792	31.8956	23.757	27.0883	21.8883	71.461	69.0274	45.8801	46.643	82.7445	94.658	78.0535	30.5429	105.017	19.7203	19.9981	18.586	21.0296	15.8991	14.6594	12.3258	16.626	44.8372	44.4587	16.0523	18.1747	11.4678	11.8638	38.8995	24.184	37.8456	29.6313	29.0267	24.6791	13.6673	28.6581	15.898	15.4481	22.782	14.0507	19.519	12.7825	11.1142	10.1137	46.9542	10.4636	10.0762	11.5969	11.2349	11.871	10.5137	9.90592	9.45979	8.63878
CRO_T108333	1.70491	1.04894	1.58799	2.1439	0.355392	0.386418	0.837241	0.0852782	0.232626	0	0.125785	0	0.6005	0.775626	0.590196	0.650377	0.988218	1.92305	0.1229	0.891711	2.27446	1.46708	5.95239	0.53027	0	0	0	0	0.185411	0.353607	0	0	0	0.190682	0	0.201675	0	0.200322	0.72712	0	1.42209	0.201561	3.39827	0	0	0	7.359	4.93315	1.63709	0	0	0.254022	0	0	0.514657	0.961279	6.85695	0.387259	25.4841	7.66473	14.8072	18.0047	0.551411	24.3683	1.11661	0.475995	0.726123	0	1.01805	0.234213	0	0.227077	36.8085	0	0.0919716	0	0.104835	0.0956795	0.62516	0.212644	0	0
CRO_T108334	0	0	0	0	0	0	0	0	0	0	0	0	0	0	0	0	0	0	0	0	0	0	0	0	0	0	0	0	0	0	0	0	0	0	0	0	0	0	0	0	0	0	0	0	0	0	0	0	0	0	0	0	0	0	0	0	0	0	0	0	0	0	0	0	0	0	0	0	0	0	0	0	0	0	0	0	0	0	0	0	0	0
CRO_T108335	3.19559	5.97144	0.700387	5.78459	2.09668	1.59501	9.68765	6.66222	7.90058	44.2229	38.0992	51.5275	51.1918	45.994	50.1568	48.0768	46.1095	53.1264	44.0332	56.085	51.5902	57.7541	53.1518	57.1609	13.297	8.73694	10.196	64.6275	82.469	78.9661	4.25919	3.27895	4.70128	105.014	99.2469	55.0928	40.8215	99.9536	88.4359	93.8157	71.2208	93.0038	81.2122	81.0079	70.6432	39.3472	53.3355	22.3042	19.4665	66.6732	17.5137	15.9534	34.4011	68.4068	33.2869	54.9136	40.764	73.5291	61.1628	62.7249	41.5503	59.5716	13.2664	80.8113	17.147	76.3703	42.3244	36.6248	56.9682	33.4823	39.0495	23.0696	29.3406	13.1525	12.5123	8.92216	15.409	10.5847	21.7315	6.33842	9.10419	8.00073
CRO_T108336	26.2211	20.0998	23.6466	13.202	23.8808	21.1467	14.5019	16.3201	16.2099	78.577	78.2289	86.0866	57.4347	47.9196	45.6699	47.815	49.5928	51.2391	50.011	60.7489	47.6557	52.1993	52.8074	62.4824	47.8465	52.4094	51.9854	58.1405	54.0343	58.1329	34.8312	36.3904	35.8588	54.3032	49.4997	48.6535	48.7392	46.3431	46.8716	41.2365	51.2266	48.0418	39.977	45.5574	33.4477	50.9655	22.0803	26.9494	38.0051	26.3865	33.1017	35.2582	41.4564	39.6316	20.0401	18.5748	36.6078	51.231	40.3096	25.6265	24.2307	18.95	30.2109	28.8682	38.8718	12.2647	20.2762	7.39247	12.8793	45.1216	42.0774	51.488	26.2646	24.5656	17.8766	21.5254	21.3255	20.5816	18.1847	25.4115	23.9877	27.5467
CRO_T108337	5.51188	5.40991	2.10726	2.77864	1.98266	1.35153	1.7143	7.6418	7.47738	2.84893	3.22341	3.42063	7.45916	7.58953	6.82038	20.5867	20.0008	14.5258	13.481	16.0703	11.8082	12.3567	13.5295	13.7346	4.22019	4.35129	3.52711	13.1872	20.3982	17.5655	1.95469	3.60151	2.56834	27.1633	22.8584	17.6449	16.7201	26.0803	23.0397	28.3666	12.3951	24.4723	7.2037	24.7102	17.2689	19.3195	11.3645	12.6549	9.86544	33.7563	37.0747	43.9565	13.611	12.782	3.10466	7.12544	10.0875	16.3971	17.5245	13.2546	13.7885	12.6277	9.08291	12.5113	12.9849	15.3839	11.656	16.7377	15.4923	1.99065	3.95229	4.61927	12.3812	2.74848	2.92361	2.80708	3.40057	2.72833	4.52084	2.23096	2.25071	2.17086
CRO_T108338	0	0	0	0	0	0	0	0	0	0	0	0	0	0.283583	0	0.342626	0	0.730805	0.161928	0.200505	0	0	0	0	0	0	0	0	0	0	0	0	0	0	0	0	0	0	0	0.446666	0	0	0	0	0	0	0	0	0	0	0	0	0	0	0	0	0	0	0	0	0	0	0	0	0	0	0	0	0	0.626662	0	0	0	1.67363	1.68355	1.40717	1.64807	1.0069	0.272238	0.551852	0.34044	0
CRO_T108339	20.9538	21.3969	19.9502	15.2964	16.7692	16.5016	15.7171	20.8896	18.8584	61.6988	62.6652	62.9761	44.3894	41.8939	40.0983	39.5065	36.5481	39.7362	39.8078	39.3103	34.8537	43.7535	45.2302	48.6597	36.7602	35.8088	36.912	42.1268	42.4973	38.7846	33.6306	35.9503	31.0082	38.9573	38.0915	41.0338	37.5282	37.8639	37.9052	32.5622	34.7498	39.5393	47.3983	46.954	40.2399	43.6805	25.8462	29.7558	28.9824	44.4688	56.3341	62.7795	48.7078	40.8615	21.6511	31.6319	45.465	33.2274	42.3816	34.0418	41.3176	30.6623	32.9512	30.1462	37.0376	16.3214	20.3146	13.432	17.7083	33.0204	34.5717	34.5236	29.0862	19.2967	15.5421	16.7928	20.3343	19.3236	18.2378	20.2494	19.5978	19.4019
CRO_T108340	9.79005	4.72319	10.263	8.56515	11.6168	11.0408	12.7695	1.49743	1.17881	0.132092	0.301014	0.263649	0.206857	0.0445128	0.120891	0.307541	0.88676	0.509937	0.340152	0.238355	0.399593	0.289266	2.43788	2.02007	5.19682	4.63527	5.98462	1.41328	1.287	1.41188	4.44935	6.86178	6.5355	0.132623	0.340862	0.0703942	0	0	0	0	0.415122	0.0708913	85.873	288.676	278.932	433.806	5.92005	2.85085	0.378618	224.097	226.622	219.254	439.721	458.18	16.1339	9.1635	0.940498	4.701	0	0.819059	0.0866012	0.181418	0.13915	0.265325	0.48627	0.324332	0.0906865	0.341398	0.250177	10.1918	14.7567	13.9883	0.145803	5.29198	2.46146	3.54448	2.80619	3.64004	3.04448	2.64221	4.25646	4.43079
CRO_T108341	0	0	0	0	0	0	0	0	0	0	0	0.210756	0	0	0	0	0	0	0	0	0	0	0.117661	0.106382	0	0	0	0	0	0	0	0	0	0	0	0	0	0	0	0	0	0	0	0	0	0	0	0	0	0	0	0	0	0	0	0	0	0	0	0	0	0	0	0	0	0	0	0	0	0	0	0	0	0	0	0	0	0	0	0	0	0
CRO_T108343	0	0	0	0	0	0	0	0.0359609	0	0	0	0	0	0	0	0	0	0	0	0	0	0	0	0.0467303	0	0	0	0	0	0	0	0	0	0	0	0	0	0	0	0	0	0	0.769058	0.0541844	0.0596464	0	0	0	0	0	0	0	0	0	0	0	0	0	0	0	0	0	0	0	0	0	0	0	0	0	0	0	0	0.0501327	0	0	0	0	0	0	0	0
CRO_T108344	0	0	0	0	0	0	0	0	0	0	0	0	0	0.109426	0	0	0	0	0	0	0	0	0	0	0	0	0	0	0	0	0	0	0	0	0	0	0	0	0	0	0	0	0	0	0	0	0	0	0	0	0	0	0	0	0	0	0	0	0	0	0	0	0	0	0	0	0	0	0	0	0	0	0	0	0	0	0	0	0	0	0	0
CRO_T108346	0	0	0	0	0	0	0	0	0	0	0	0	0	0	0	0	0	0.262426	0	0	0	0	0	0	0	0	0	0	0	0	0	0	0	0	0	0	0	0	0	0	0	0	0	0	0	0	0	0	0	0	0	0	0	0	0	0	0	0	0	0	0	0	0	0	0	0.0316397	0	0	0	0	0	0	0	0	0	0	0	0	0	0	0	0
CRO_T108347	14.8945	15.3401	15.6939	15.2084	38.3685	14.0019	19.5317	14.5348	17.4962	65.6935	85.3987	59.3187	244.45	310.568	347.787	456.67	473.741	1247.69	624.93	622.436	703.514	682.971	590.952	714.769	43.1993	52.0995	50.2428	139.647	72.0245	72.9372	100.175	81.1007	86.1716	337.452	329.807	544.846	419.13	371.127	434.307	412.441	379.207	375.342	39.7624	150.306	167.594	102.634	357.881	219.422	184.885	311.237	296.724	215.274	290.689	309.155	5.92564	12.2796	254.351	184.797	964.24	871.47	553.755	766.662	220.944	794.753	191.549	3422.15	3216.56	4733.06	3507.67	148.21	132.483	79.7593	2109.05	24.1072	25.0697	22.2046	34.2829	26.9091	40.8902	25.6422	13.5883	21.7724
CRO_T108349	7.09409	1.89167	7.15468	0.476019	9.37155	15.354	0.939111	0.263645	0	0	0.182991	0	0.174678	0	0	0.442743	0.722236	0	0.317133	0.128257	0.215748	1.00364	0.592539	1.06326	0.91946	1.15571	1.53567	0	1.38301	1.03857	0.294383	0	0.633553	0	0	0	0	0.296203	0	1.17431	0.354292	0	0.201489	30.8239	21.0219	36.6718	0	0	0	12.9989	53.4132	37.6394	7.50945	29.2326	0	0	0.454702	0	0	0	0.261669	0	0	0	0	0.449824	0.375833	0.225102	0.387602	3.92404	0	4.64859	0.117819	0.201811	0	0.203832	0.198428	0.181506	0	0.800477	0.470073	0.21242
CRO_T108350	0	0	0	0	0	0.734191	0	0	0	0	0	0	0	0	0	0	0	0.571128	0	0.139841	0.235949	0	0	0.193495	0	0	0	0	0	0	0	0	0	0	0	0	0.671097	0	0	0	0	0	0	5.79825	8.50605	5.70238	0	0	0	4.25853	4.95433	5.55956	1.99675	3.71029	0	0	0	0	0	0	0	0	0.42499	0	0	0	0	0	0.102731	0	0	0	0	0	0	0.0663141	0	0	0	0	0	0
CRO_T108351	32.7916	13.0592	8.57559	2.24814	8.73593	4.38272	3.12693	8.97032	6.80727	3.49654	2.89227	2.6282	2.48455	2.58329	2.60222	0.513121	1.33123	1.99224	0.386758	0.294339	0.298234	0.691397	0.819902	1.49185	0.140288	0.132125	0	0.361153	0.126818	0.119804	0.264354	0.113674	1.15108	1.16575	0.133101	0	0	0	0	0.539891	0	0.417651	3.98295	0	0.110345	0	0.657231	5.14395	2.44444	0	0	0	0.115689	0.152328	0.857679	2.33717	0.221654	1.51649	3.44224	0.133785	0.126834	0	0.150198	0.9984	1.1816	0.12239	0	0.0538233	0	2.50592	2.90799	2.23426	0.412749	2.49209	3.37135	3.86239	2.27033	2.86731	4.60053	6.38436	6.17337	4.31001
CRO_T108352	13.1032	13.6033	19.4228	8.19933	20.0513	16.3461	6.39517	10.6706	10.8086	35.2738	33.8604	32.4529	53.7647	49.3519	42.6849	48.511	45.6405	23.4279	36.6083	42.6006	34.5487	46.8641	41.1759	43.0776	29.0121	27.507	32.1902	32.2583	38.4154	39.3744	20.1998	22.2143	23.801	45.3707	45.8117	36.247	28.4957	47.0794	51.5403	55.668	57.2504	51.3918	36.0708	41.9541	40.2995	35.7204	26.752	32.4406	36.2905	39.3111	61.7901	56.057	25.7832	37.4819	20.2945	23.8572	39.9693	45.8875	41.6407	59.789	44.1131	39.1344	34.451	43.0554	43.1417	23.015	17.4739	34.9638	20.1247	12.5466	18.2446	13.7963	30.302	11.2299	10.0048	10.1461	11.0079	10.147	12.9257	10.1771	11.8755	10.7332
CRO_T108353	6.06229	11.1067	0.709929	1.84222	0.391478	0.160516	0.798027	9.95151	15.6781	0.732587	0.514151	0.396057	0.435596	0.466284	0.490369	0	0	0	0	0.049705	0.0817335	0.281532	0.14474	0	0.656649	1.33089	0.981361	1.39287	1.65999	0.830623	1.15211	0.528971	0.782905	3.52136	2.55867	0.212341	0.478579	5.31816	4.82996	3.98666	0.642567	2.95397	0.388904	0.0806863	0.353468	0.205013	11.6114	12.385	14.8007	0.354038	0.226937	0.612261	0.0908871	0.469098	0.889686	26.9336	0.166911	13.3149	0	0	0.102126	0.193442	0	0	0	0	0.0404102	0.0951475	0.0409671	1.74277	2.60422	1.82276	0.0925714	3.09814	5.482	2.51888	2.36395	1.84802	10.659	0.514509	2.93324	2.62736
CRO_T108354	1.43133	0.147955	0	0	0.223207	0	0	1.63127	1.02655	0	0	0	0	0	0	0	0	0	0	0	0	0	0	0	0	0	0	0	1.07669	1.02137	0	0.717849	1.5314	1.09271	0.281993	0	0	1.15089	0.785385	0	0	3.47572	0.376828	0	0	0	0	0.396784	0.175754	0	0	0	0	0	0.611026	1.35392	0	0.82841	0	0	0	0	0	0	0	0	0	0	0	0.544862	0.259811	0.353351	0	0.466163	0.268024	0.470784	0.305338	0.139503	0	0	0	0.163554
CRO_T108355	15.7657	13.4856	9.68141	5.92443	10.6801	12.0375	9.27022	11.2972	9.183	16.0829	14.9855	16.5564	21.1188	20.0741	20.7111	43.141	40.6933	33.1893	32.5833	36.2583	30.206	42.6318	39.125	39.0445	17.4845	17.7629	18.7496	20.558	22.286	19.8323	15.7293	19.4121	19.0578	23.8595	24.0377	20.8137	19.6643	24.8328	25.4837	22.9308	13.3623	22.6272	33.7289	21.0682	15.7564	17.9893	24.5283	32.4197	37.2287	25.5408	28.5489	28.4563	13.0083	11.7636	13.5709	11.6949	27.7688	30.9494	33.3269	30.1233	29.0849	31.3995	48.9646	38.6507	51.4216	13.4763	17.8035	32.683	12.5584	11.868	13.3997	18.5464	34.2054	12.3661	8.72499	10.2724	11.5352	10.5908	10.6998	10.2076	10.8952	11.5606
CRO_T108356	2.60897	4.27711	0.532869	1.80292	0.661909	0.714205	0.493241	4.44447	8.08667	0.755796	0.317989	0.433387	2.54983	1.92389	1.89103	4.33822	5.57861	4.15561	3.34891	4.4125	2.64652	2.90802	6.9342	2.37557	0.706228	0.167927	0.89457	0.308626	2.73443	3.68448	0	0.143818	0.182521	6.19733	4.10194	6.48064	4.65626	4.16174	2.82943	4.62256	1.87084	6.72896	1.26568	5.62098	3.84895	3.83194	8.10501	7.22586	9.71487	5.51115	3.87877	6.61245	2.20508	2.07917	0.458546	4.47813	4.17925	6.95347	6.50176	3.85129	8.56474	5.84582	1.41236	7.6465	1.68424	3.27778	2.61102	6.25525	2.3605	2.69607	0.616174	1.05556	11.1757	1.9341	1.66332	1.84585	1.43494	1.02715	2.95574	1.09567	1.35826	1.48616
CRO_T108359	75.9422	132.168	90.1941	128.56	30.9475	24.1588	15.5755	90.3506	95.0577	28.1823	23.4269	28.3383	73.9011	70.0662	65.7304	47.4332	53.9898	45.7067	58.1055	57.6102	52.4353	52.7577	63.8274	64.3366	86.968	91.4554	106.966	92.9754	82.4645	81.5953	76.666	80.4956	73.823	65.6937	65.0802	102.087	117.056	68.5708	55.2713	59.3286	119.685	61.4714	33.6328	121.991	86.1687	111.222	112.828	79.6428	96.0518	94.1444	119.556	125.249	77.8195	106.075	76.587	88.7679	60.9548	87.009	53.6203	52.6059	61.5359	66.9217	57.4664	47.9688	34.6015	73.1058	56.3412	98.897	62.6414	50.6927	107.578	80.7061	34.5352	75.5689	89.3869	73.5186	85.8381	70.6308	95.4163	71.4912	93.6555	87.1926
CRO_T108360	3.33413	4.10279	2.02633	2.43472	1.86459	1.5611	1.62781	3.32359	3.5515	2.03059	2.07742	2.21514	3.75751	4.1456	3.51764	17.2651	17.5539	10.4251	13.7392	18.335	17.0064	19.8827	17.6222	14.3067	7.29022	7.10758	6.87657	11.8654	10.8246	11.5467	4.26267	4.70663	3.6805	22.8202	22.0101	33.5798	30.2299	31.4377	33.6569	19.9985	5.97602	31.9668	5.36231	11.0805	8.06864	10.8716	11.7728	8.63531	11.2542	8.84066	23.3564	19.5606	4.60325	8.31011	4.86832	4.92297	19.6195	23.2159	10.8574	5.37999	11.3673	11.8892	6.27641	13.8519	7.17754	3.07135	0.912657	3.90184	1.55303	5.08307	9.81551	9.37387	11.3828	2.37348	1.68514	2.41032	2.17978	2.02759	2.95559	1.81295	2.0019	2.20475
CRO_T108361	31.5816	22.8005	98.4048	21.7211	125.075	145.601	227.977	71.0725	63.4512	124.782	129.094	115.529	306.013	352.114	319.577	182.813	137.6	124.859	163.88	185.999	88.1745	173.841	142.513	164.793	135.294	149.588	121.86	316.438	280.793	275.101	407.38	387.042	374.017	477.055	487.38	154	102.636	617.1	678.332	505.324	110.954	579.432	187.682	5.9846	11.3641	5.0062	152.048	139.844	79.5439	14.579	68.4519	64.7256	3.38836	3.33607	25.7618	34.2335	221.227	108.002	92.092	231.566	69.5808	82.0731	71.4332	88.1599	56.3318	213.305	156.404	730.862	198.167	117.835	68.9662	123.37	810.912	120.074	76.2865	90.5509	131.683	100.125	106.9	141.537	117.338	130.083
CRO_T108362	0	0	0	0	0	0	0	0	0	0	0	0	0	0	0	0.0504139	0.109019	0.165865	0.0360818	0.1145	0.0835501	0	0.154136	0.116634	0	0	0	0	0	0	0	0	0	0	0	0	0	0	0	0	0	0	0	0.100389	0.14347	0.171042	0.109123	0	0	0.0561468	0.212686	0.172739	0	0	0	0	0	0	0.0683654	0	0	0	0	0	0	0.012854	0	0	0	0	0	0	0.839492	0.0475375	0	0	0	0	0	0	0.0513571	0
CRO_T108365	0.0665961	0.0267384	0	0.0153775	0	0	0	0.0210968	0.0193224	0	0	0.028638	0	0.0875984	0	0.0355682	0	0	0.133743	0.0621364	0	0.24344	0.158201	0.0287259	47.1018	14.3492	40.4698	13.253	39.9183	51.5687	35.9787	34.5132	31.0724	0.0885336	0.317356	0	0	0	0	0	0	0	0	13.4209	11.2641	14.22	0	0.143405	0.0621008	12.4651	27.2692	10.6635	5.37415	12.7902	0	0	0	0	0	0	0	0	0	0	0	1.21655	0.992657	4.13783	2.2425	0	0	0	0.123662	0	0	0	0.0317793	0	0.0316089	0	0	0.0683044
CRO_T108366	16.1441	18.7548	12.2801	17.2373	16.3562	18.0285	20.1605	16.9449	18.7063	15.2812	14.8939	17.7367	17.4071	17.6188	16.157	9.44621	10.4765	11.7692	10.6825	10.4755	10.4667	12.4181	13.7447	11.2526	15.7934	18.4981	17.646	17.1416	14.8304	16.7692	18.4244	16.9143	18.5008	18.6907	13.9613	15.0619	12.9703	17.4916	15.4978	15.0101	16.3403	18.8862	12.1012	13.6508	17.881	21.3259	11.4772	11.5993	11.4833	9.29822	18.7658	16.2438	13.9006	15.4107	17.5469	16.9924	14.7567	14.8907	8.82601	10.4804	9.79282	9.10242	6.03348	9.35322	7.80407	10.5327	8.5929	14.1145	7.76095	15.9056	13.8137	9.03985	11.9064	13.4856	10.1958	10.6781	13.0457	14.428	14.2686	13.2737	11.1718	13.1806
CRO_T108367	0	0	0	0	0	0	0.0689778	0	0	0	0	0	0	0	0.135484	0.0964688	0.51398	0.394695	0.0941713	0.233144	0.0954984	0.221001	0.0824527	0.376071	0.123011	0.113812	0	0	0	0	0	0.196147	0	0.221186	0	0	0	0	0	0	0	0	0.204693	0	0	0	33.0729	52.1423	10.3758	0	0	0	0.345474	0.146761	0	0.0903843	0.100212	0.121319	0.246495	0.35014	0.138841	0	0	0	0	0.0305745	0	0.0676886	0.0574822	0.10024	0.303413	0	0	0	0	0	0	0.108522	0.118142	0	0	0
CRO_T108370	0	0	0	0	0	0	0	0	0	0	0	0	0.384525	0	0.754472	9.04239	2.34164	1.37402	0.114318	0.696455	9.0683	1.61597	0.420555	1.53472	0	0	0	0	0	0	0	0	0	0	0	0	0	0	0	0	0	0	0	0	0	0.275814	13.6842	4.3065	8.90403	0.24421	0	0	0	0	0	0	162.905	0	42.8996	19.4348	165.528	75.8922	2.03439	67.7047	1.75938	0	0	0.229302	0.0991796	0.402836	1.17435	0.398913	222.219	0	0.164632	0	0	0	0	0	0	0
CRO_T108371	0	0	0	0	0	0	0	0	0.261545	0	0	0	0	0	0.374762	0	0	0	0	0	0	0	0	0	0	0	0	0	0	0	0	0	0	0	0	0	0	0	0	0	0	0	792.316	0	0	0	0	0	0	0	0.650762	0	0	0	0	0	0	0	0	0	0	0	0	0	0	0	0	0	0.412223	21.7539	2.49902	53.8799	0	0	0	0	0	0	0	0.369784	0	0
CRO_T108372	0.307361	0.244043	0	0	4.73304	0	0.116717	0	0.279082	4.09549	3.92747	2.0956	0.130473	0.279329	1.26866	35.6454	16.944	34.5676	50.3152	40.0309	63.4078	11.7495	11.9291	41.6974	0	0	0	0	0	0	0	0	0	0	0.426311	0	0	0	0	0	0	0	0.765896	0.161684	0.178532	0.205307	72.4249	44.3945	37.152	0	0.224036	0	0	0	0	0.148204	43.9662	5.41777	96.2481	14.9838	107.264	138.95	7.30127	145.803	4.1348	0	0	0	0	0.89873	0.667182	1.52115	274.14	0.320276	0.138113	0.485249	0.629408	0.287666	0.312566	0.318034	0.182446	0.168584
CRO_T108373	0	0	0	0	0	0	0	0	0.223291	0.252753	0	0	0	0	0	0	0	0	0.585353	0	0	0.46815	0.364718	0	0	0	0	0	0	0	0	0	0	0	0	0	0	0	0	0	0	0	1743.2	0	0	0.497273	0	0	2.51425	0.442983	0	0.423948	0	0.595189	0	0	0	3.01654	0	0.524455	1.00683	0	0.608846	0	0	0	0	7.18833	0.177151	19.0686	5.82327	48.0243	0.20856	0	0	0	0	0	0	0	0	0
CRO_T108374	0	0	0	0	0	0	0	0	0	0	0	0	0	0	0	0	0	0	0	0	0	0	0	0	0	0	0	0	0	0	0	0	0	0	0	0	0	0	0	0	0	0	0.979287	0	0	0	0	0	0	0	0	0	0	0.748636	0	0	0	0	0	0	0	0	0	0	0	0	0	0	0	0	0	0	0	0	0	0	0	0	0	0	0	0
CRO_T108375	0.337562	0.24664	0	0	0	0	0	0.21244	0.997373	0	0	0	0	0	0	0	0	0	0	0	0	0	0	0	0	0	0	0	0	0	0	0	0	0.458186	0.938395	1.45594	0	0.476651	0.433521	0	0	0.990456	74.0384	0	0	0	0.383989	0	0.317734	0	0	0.375031	0	0.526513	0	0	0	0	0	0	0	0	0	0	0	0.241559	0	0	0	44.4967	14.8239	35.2545	0.740675	0	0	0	0	0.265606	0	0.29091	0.362886	0.619208
CRO_T108376	15.1679	16.7298	19.0341	28.4322	8.37401	11.1934	10.3661	13.0658	14.7081	18.0117	18.9743	16.1637	14.4888	19.7797	20.351	4.31206	3.11981	4.7426	3.77638	3.75068	4.36165	3.32279	3.83696	3.96663	17.1786	20.1869	23.7714	26.059	17.4	17.2154	18.4712	16.1182	19.1351	21.3576	20.6589	15.856	26.0378	22.5946	27.5696	23.2992	33.8146	18.0474	7.58331	8.53486	6.08425	6.42266	17.9626	16.625	12.8665	7.18006	3.59277	5.90092	4.03051	7.29137	11.7316	13.19	10.8375	19.8463	8.00674	10.0547	5.79494	4.55899	2.90487	8.70766	5.37027	22.2994	45.4931	14.8027	23.5379	14.5871	22.6002	15.6227	9.45073	35.0792	47.6389	47.8471	41.7204	40.0508	50.389	39.2213	36.2968	46.07
CRO_T108377	2.83394	1.98233	3.5939	0.286628	4.28357	0.503968	0.131243	2.8588	3.24289	0.246609	0.16117	0.246646	1.63268	0.836205	0.687334	0.0965359	0.834504	0.174636	0.363781	0.556981	0	0.436239	0.426761	0	0	0	0	0.231874	2.19131	0.807128	0	0	0.138451	6.2599	9.41257	14.4909	18.1259	9.1772	7.81872	7.01185	0	5.11868	0	0	0.0995811	0	5.26192	2.61684	1.06965	0	0	0.0960531	0	0	0.0969191	3.01703	7.88411	7.81652	0.632097	0.493108	0	0	0	0.385174	0	0	0	0	0	0.0887813	0.257038	0.171763	0.27348	0.244052	0.560148	0.246304	0.31923	0	1.11066	0.243237	0	0
CRO_T108378	13.4216	14.6564	11.9604	10.8553	5.50595	4.82849	4.42735	11.9101	10.8625	33.4901	33.9196	34.4736	24.1559	19.9777	19.7845	13.7099	15.3709	13.0304	11.9706	14.9446	11.989	16.1069	13.8227	15.2224	18.6884	20.2361	19.3581	19.2892	19.937	22.6567	12.3956	15.0473	14.8445	19.7772	18.6519	20.5247	22.0985	15.6101	16.1867	19.6348	23.6037	19.2072	20.4294	19.5937	14.6018	17.7435	16.2683	17.0216	22.1351	15.5776	19.0862	24.2784	13.6843	14.9031	12.3379	15.7145	17.8689	19.3138	18.0739	16.6483	19.4084	16.0952	17.2552	16.4458	16.0906	5.28514	5.46885	10.1747	4.61869	7.17175	14.1847	12.8609	14.8025	9.45007	8.03476	7.67656	8.92884	8.60168	9.90349	8.69675	9.8087	8.97442
CRO_T108379	26.0589	26.2877	8.77378	10.8482	98.1708	113.939	104.371	32.6415	24.6023	41.5361	35.7708	39.0643	44.1743	44.3035	42.7192	33.7756	35.1514	25.9324	73.1617	66.7599	62.7794	37.3799	55.3104	47.2835	38.183	35.6038	31.9376	27.3843	33.6016	32.6526	26.9926	28.4033	28.915	30.4711	29.5241	30.8951	32.7449	28.8525	28.7383	29.7079	22.24	29.5067	39.241	66.5925	92.2246	106.09	43.008	37.8955	38.3906	52.384	81.227	75.501	46.7016	86.1562	105.646	95.4749	32.5279	55.1313	28.2984	23.5192	33.8282	32.458	17.9593	32.5122	20.041	7.31928	6.24174	12.2007	7.45449	53.3387	28.1518	17.1189	20.9972	20.0581	18.7893	17.4358	20.846	19.0427	19.8758	16.4465	19.6116	18.3284
CRO_T108380	0.888211	0	0.0261624	0	0.127968	0.343938	0.0332199	2.94368	2.38936	0.347036	0.0847429	0.0433134	0.204635	0.132213	0.240184	0	0	0	0	0	0	0	0	0	0	0	0	0	0.0631537	0.23941	0.0663266	0	0	0	0	0	0	0	0	0	0	0	228.429	0.395051	0.483931	0.37998	0.972669	0.909584	8.73199	0.345738	0.117933	0.0928492	0	0.677203	6.14222	1.06081	0	1.89665	0	0	0	0	0	0	0	0.0902751	0.0212739	0.270622	0.0637069	9.93496	0.190322	13.6546	0	0.0397589	0.0341807	0	0	0	0	0	0	0
CRO_T108381	29.3731	25.1594	18.0102	14.6645	66.0284	67.6176	58.4637	26.9679	27.6001	0.267816	0.0523	0.0532463	0.0503742	0	0	56.5463	52.001	68.8799	47.0231	51.0396	48.7037	45.3019	49.6174	50.7331	50.5929	48.1529	55.3656	69.4361	89.851	91.2275	41.6715	43.0238	46.5534	100.293	99.5218	77.9707	69.1449	85.0291	95.8006	88.5292	101.548	104.679	0.686111	73.6721	79.9754	58.1538	49.649	67.3807	23.9239	47.8363	26.3161	29.6306	29.6894	48.782	50.0725	49.65	146.493	98.3276	84.8391	85.8531	110.698	49.8101	20.6673	45.2019	21.347	39.8909	22.8064	34.8785	16.3336	28.1581	25.3971	20.2586	58.9082	34.2706	30.4995	34.0519	36.7547	31.8146	35.6885	26.9508	34.0625	32.15
CRO_T108382	49.4295	54.7501	36.1284	41.2465	29.6524	27.786	35.6371	46.6604	53.814	64.9359	60.2075	65.5522	112.559	97.2122	86.5132	38.3065	31.0897	48.1802	35.6954	34.1858	35.1912	25.4866	25.7678	36.2724	25.528	23.2736	24.0431	31.6895	46.6471	45.8789	35.9017	36.2232	28.2606	41.2674	35.6884	31.409	22.4247	30.961	29.9026	46.8245	59.8776	41.2563	50.9701	27.1491	17.9182	23.2308	56.0046	43.8115	83.3225	39.4977	47.1439	41.3334	12.5452	13.7949	33.4003	43.6832	50.1773	41.5871	79.2258	44.1791	66.2106	82.6477	38.2185	83.5407	31.6918	55.5202	43.8865	69.9453	60.4403	11.6072	23.7091	27.9166	228.122	50.4977	56.8681	54.0434	48.5379	51.9602	58.0234	53.5364	46.489	46.8997
CRO_T108383	161.68	155.887	103.655	110.066	141.88	117.127	174.838	191.901	147.405	372.028	355.401	385.184	289.414	284.294	297.011	157.159	205.845	199.636	295.334	192.201	255.935	239.232	276.405	209.776	221.527	221.215	192.651	416.608	596.597	535.268	182.414	197.875	195.513	465.046	368.518	417.406	226.166	485.584	384.557	567.533	451.02	426.833	676.77	7.59721	8.49331	12.9967	290.064	336.007	360.222	6.87572	8.11091	9.59087	7.96495	8.49505	279.271	278.659	203.036	599.18	356.683	275.159	425.295	537.32	291.158	407.233	233.446	112.284	101.732	54.0698	86.376	168.741	288.567	203.075	196.115	189.786	186.685	195.655	204.984	209.46	217.241	201.681	205.957	195.548
CRO_T108384	20.2618	21.7273	23.5604	15.2457	30.0324	36.6949	41.7734	20.7361	17.954	42.7649	43.394	45.3506	34.6256	28.8155	28.6274	22.4921	23.6713	25.8704	30.0104	28.8184	26.846	29.7052	31.5314	34.0702	30.3806	29.9482	28.4003	24.5794	26.0976	28.1047	36.1069	34.3011	31.2069	24.6016	24.3792	26.1827	26.0258	24.2841	24.5742	22.2175	26.0655	24.6485	32.2402	40.512	29.9652	34.5271	18.0022	19.7733	21.2743	43.6146	47.6549	65.0003	33.6724	33.5439	22.7264	22.4167	14.0484	19.9914	27.4391	14.4007	29.5783	22.4246	26.4444	18.7513	23.3979	13.5103	14.648	19.5587	14.3385	26.0859	22.7219	29.5876	21.8918	23.9356	19.0967	19.1292	20.9032	23.6744	23.3583	21.0798	19.785	20.7832
CRO_T108385	19.9665	20.6561	27.7174	16.0909	15.5856	14.9153	6.89115	15.942	15.3036	38.949	37.0579	41.5001	50.0315	46.1185	45.7592	32.1435	32.273	41.7203	32.7359	31.4869	26.6785	30.9727	37.7442	41.7471	41.4788	35.976	47.3066	34.6178	32.6522	40.3185	39.3683	42.5489	45.0413	27.056	30.3349	28.4754	27.3891	23.5483	26.3282	30.0992	66.6625	32.1367	31.6795	15.5495	11.6546	17.6294	25.5507	30.0697	27.7073	18.8808	14.846	17.531	12.9392	11.4881	21.0235	15.9509	33.3832	31.2123	37.0305	30.1641	56.4055	36.6509	29.0401	36.0503	29.7978	31.1319	32.7103	58.0316	44.5673	15.3664	23.7192	24.8485	38.2589	18.6797	17.1998	17.6826	22.0313	20.9073	20.2468	22.0416	19.7719	17.2973
CRO_T108386	3.05642	4.38913	0.409586	1.60523	0.201393	0.478039	0.46539	9.95791	8.80473	0.0872006	0.0639303	0.0652736	0.123085	0.154552	0.142652	1.02232	0.568403	0.900955	1.02838	0.863304	0.831324	0.737939	0.984206	1.09775	0.356207	0.201968	0.107748	0.742044	1.81125	1.13992	0	0.0290317	0	2.5546	1.87016	2.53119	1.48424	2.60145	2.49289	2.66299	0.211195	2.26974	0.163365	0.892876	0.467021	0.570632	7.62824	7.43748	12.479	0.318052	0.294629	0.377354	0.191378	0.501537	0.87566	8.02778	1.74255	3.96388	3.6425	1.19184	6.06797	5.47678	0.378404	5.82425	1.29663	1.33891	1.78583	4.1035	2.09847	0.230062	0.39866	0.131743	5.22058	1.68445	2.33809	1.65533	2.09461	1.00131	4.39882	1.36007	2.42135	2.31996
CRO_T108387	31.8703	13.2566	14.0245	14.7929	51.7964	26.8042	45.8764	22.6414	14.4618	58.2278	51.3062	52.9856	120.917	114.257	102.071	143.613	152.25	142.464	119.548	158.026	103.014	121.096	168.141	181.349	37.4831	33.4921	39.2286	41.774	33.3424	30.1954	31.7464	31.3303	33.5681	15.904	14.9666	15.4753	18.3223	14.6161	15.7062	12.3116	6.81664	17.963	55.7458	50.155	70.5034	92.8445	37.6415	49.6039	23.8282	53.6926	76.0118	37.317	23.6494	129.697	66.7849	89.9124	71.1628	28.5559	111.327	180.209	134.21	147.112	152.581	86.0314	97.1811	15.4122	3.72147	47.0552	16.5301	20.288	15.8795	9.42952	30.9937	26.6541	20.941	24.8106	29.9825	29.1517	24.9559	29.0985	25.7965	24.1803
CRO_T108388	0.407456	0.920048	0.198035	0.432787	0.153247	0.0992345	0.339779	0.763083	1.3133	0.675625	0.572108	1.05474	0.721116	0.684117	0.989953	0.208154	1.18748	0.123185	0.0730948	0.448556	0.483648	0.325464	0.537304	0.275722	0	0	0.0741679	0.732276	0.767763	0.762002	0.104226	0.0299734	0.0379953	5.60937	3.95993	6.51848	6.05217	3.18391	3.08491	2.81336	1.04421	4.1418	11.5417	3.08744	4.21283	3.98255	3.77792	3.16715	2.78857	5.60364	10.1274	12.1913	10.1513	9.49672	0.441567	1.32373	0.701049	2.60251	2.09023	0.579374	1.98433	2.56032	0.838822	2.2562	1.30994	0.677459	0.775502	0.733179	0.821185	0.64674	0.729727	0.640848	2.77511	0.433238	0.470246	0.482953	0.446806	0.426993	0.600024	0.36469	0.584687	0.528334
CRO_T108389	22.6674	15.9014	17.8179	13.9841	24.2146	22.8079	15.7162	28.1354	25.4295	74.5882	68.9741	69.2107	71.3702	68.1757	67.1121	61.4354	54.9683	54.8575	41.839	37.0893	33.9344	50.8011	56.3487	75.6386	75.8702	76.769	82.7781	73.0763	67.5546	61.9984	64.4611	80.2652	65.1727	59.6935	54.5202	22.7692	17.4949	28.4417	28.3646	58.6723	39.8938	36.8905	59.4429	33.6281	27.2458	29.8196	22.1246	22.318	14.085	30.9712	37.5358	39.4683	14.0318	22.6006	23.71	18.4162	30.9068	27.2201	38.7627	45.3437	30.8615	34.0209	23.4123	32.4003	20.4653	14.6963	10.6148	29.1518	12.7581	10.9686	18.3112	13.6295	24.688	34.5458	23.3287	26.3288	29.3372	30.4553	26.2764	24.957	20.0738	19.1796
CRO_T108390	8.58475	9.63041	8.78213	7.28928	4.70906	4.91124	3.47152	9.35609	9.39121	16.2052	17.0324	16.1552	13.9013	15.7384	15.5289	20.7867	21.8101	14.96	20.2581	21.5392	19.623	23.733	23.9744	25.0067	18.4232	19.1767	22.3202	23.1571	18.522	17.9122	13.6473	14.496	15.2423	18.6731	19.6802	19.8313	15.3728	20.2318	16.7134	16.9774	10.5285	16.9179	21.4732	28.6292	39.0815	29.0269	17.3956	19.5879	11.8579	37.7522	34.7816	37.3426	31.1155	29.6616	11.2687	20.6272	21.7645	16.1668	17.6474	26.7469	17.8316	17.0508	13.7798	15.362	13.0895	8.68601	6.36615	19.3246	7.97321	14.1845	15.1143	13.2231	8.3628	9.89028	9.5327	8.49401	11.2188	7.78904	10.7398	9.61288	9.26656	8.80647
CRO_T108391	77.5172	63.744	80.0289	40.5576	137.779	111.226	80.6446	56.3211	85.1154	77.3389	95.36	83.9149	93.7605	120.61	110.094	89.478	110.202	252.793	80.6492	98.7411	73.3364	101.463	86.9502	124.03	89.8879	95.9377	92.1554	109.981	117.158	107.544	58.3913	64.504	81.5053	79.3807	92.7838	94.2723	126.664	96.7601	89.5222	68.3228	51.1064	75.3985	36.7609	76.7753	104.375	78.5214	36.9589	46.6038	25.5776	82.2927	50.3089	55.7858	78.3011	128.074	42.3798	43.6698	76.7308	45.3641	74.5334	94.9919	60.0078	24.4876	28.2762	35.8277	24.6877	211.67	198.465	246.621	181.652	186.505	152.291	144.397	130.589	70.7839	53.4835	66.4765	67.8219	58.6779	58.0374	62.8146	36.1979	64.2471
CRO_T108392	8.80921	8.3602	6.17459	4.20118	3.68951	2.36047	2.41563	6.01536	5.26465	3.93378	2.66377	3.71801	6.78296	7.52819	7.38537	11.2338	12.9463	10.0946	10.0429	8.67781	9.65509	12.086	10.993	9.43486	4.8233	4.08028	3.81869	9.60894	13.5799	11.8668	3.43598	3.17995	3.34057	33.7637	34.8493	27.8904	33.0713	33.1689	39.9856	27.8505	12.8347	37.0005	11.6219	6.09406	3.98044	4.25965	17.5139	15.2558	12.7862	8.79933	9.70773	9.08052	3.57371	3.88306	4.79455	7.26054	16.912	23.5969	15.1206	10.0351	13.2748	15.6725	14.1556	18.5013	15.5126	3.39391	2.74064	5.08354	2.94882	4.23198	5.30261	5.75817	9.25225	4.14146	4.84736	4.39311	4.52409	4.09651	5.49779	4.54408	4.50309	3.43427
CRO_T108393	33.6518	28.0072	40.931	26.1564	13.9055	10.7397	6.03614	32.2848	21.5089	48.4468	40.7515	45.9033	43.058	36.8859	35.6616	6.39448	9.80916	24.5475	9.16095	8.26888	3.89652	10.7695	20.5312	19.7431	79.297	75.7425	91.2862	53.7447	45.3672	54.9899	62.616	64.726	63.2881	39.85	39.8146	7.58799	3.63987	8.50247	8.93421	32.694	21.97	19.7511	48.6324	8.76021	4.35452	4.5802	14.0131	19.647	4.36307	6.73628	3.57758	5.52059	1.7068	3.36726	19.6566	22.499	14.0723	11.1926	11.0092	30.1531	20.9723	11.5679	8.63576	4.38211	9.70091	1.72973	3.24445	2.77022	2.6128	12.8561	19.0673	30.2597	1.4403	28.508	18.0456	23.0874	22.603	23.0036	16.5449	29.0486	22.9447	22.5175
CRO_T108394	6.21443	7.10718	1.91172	4.46064	1.63079	0.354262	1.01054	7.38205	4.23147	0.0602037	0.058501	0.0599583	0.141189	0.182208	0.303328	4.92804	10.9805	2.05449	1.05788	4.12469	4.60742	4.9306	12.3325	4.48364	0.496816	0.467847	0.39801	1.06652	3.3924	2.24291	0.570013	0.400767	0.305605	0.600172	0.330578	0.0977779	0.221035	0.481643	0.305618	0.477166	0	0.548229	0.591154	4.59776	2.95511	2.51394	9.00935	19.9112	14.5362	2.9999	1.52112	1.14918	1.73035	1.88293	0.890688	3.73321	7.79864	2.56674	14.016	19.2132	12.6641	19.0623	7.00637	34.839	24.3079	0.412358	0.635482	1.05406	0.763684	0.457948	0.930434	0.616245	12.0566	1.83809	3.40309	3.06643	2.63277	2.23949	3.61775	1.69496	3.15225	2.56854
CRO_T108395	11.9771	14.1125	14.7542	9.13368	9.13482	9.90529	4.84153	9.76408	9.98114	6.92628	6.94228	5.85286	11.4444	11.4147	11.7591	10.3136	8.92014	12.3035	8.47019	10.4839	8.91793	10.2985	10.8565	8.24791	5.44549	4.89438	5.04691	7.28154	10.1738	6.91353	7.62295	4.93713	5.90732	10.3232	5.87626	19.9132	30.5246	11.0459	10.3508	6.31238	19.5158	6.79277	9.74394	7.56378	6.51719	3.98578	13.9731	12.2157	11.5876	20.4908	6.50423	11.4506	10.7241	9.60677	4.36113	9.15436	13.0423	13.3143	12.3054	10.6819	8.21697	5.86993	12.5511	13.4183	15.5339	19.794	26.9978	42.5961	22.8376	10.2733	9.87365	14.0414	15.4383	6.898	7.77323	7.63383	7.81475	6.304	10.4835	5.67129	5.06894	6.42292
CRO_T108396	30.3461	23.8831	18.6093	16.4207	14.7519	8.84437	5.89474	29.3097	24.103	32.5838	25.576	30.5075	144.687	145.24	119.632	10.836	9.82692	9.99378	7.54839	6.74065	9.68234	7.36915	11.4933	10.472	44.0768	39.8602	44.8474	50.2294	51.5821	53.4649	38.6118	35.6462	38.3871	33.2002	30.7315	11.1089	6.09362	10.1454	11.4228	34.795	15.4752	17.6007	61.8736	32.0971	5.28149	2.36042	22.1084	23.3356	9.16396	25.2912	0.67548	2.63664	8.2978	3.30932	14.5334	21.5993	27.5524	16.9991	26.1503	13.6959	25.1466	22.4153	15.7625	24.3165	13.9915	1.17748	11.4769	9.07902	1.77795	4.83265	14.2727	14.2892	36.9064	15.9658	10.2921	12.5293	15.1763	13.8738	12.4807	11.9003	12.8117	11.0974
CRO_T108397	117.885	172.094	167.443	150.436	93.8157	98.6578	77.7483	114.702	129.457	91.4423	78.6634	85.7695	156.847	151.996	141.823	99.5559	110.944	128.038	96.3797	103.853	108.911	114.421	103.182	97.7162	120.878	125.434	143.173	173.759	130.636	133.049	141.858	131.055	142.594	133.589	149.701	323.598	348.076	133.394	127.687	137.057	458.925	131.721	91.1463	538.927	554.375	581.166	188.116	159.727	140.148	462.707	346.269	333.89	493.392	531.023	125.717	160.429	227.572	251.889	103.256	90.434	91.0338	116.148	87.7994	140.213	106.104	225.563	230.96	484.879	310.137	345.782	405.001	333.988	159.954	142.717	149.217	114.973	132.132	120.43	159.956	123.573	127.587	158.089
CRO_T108398	7.24029	7.42098	7.55886	4.73395	5.52252	5.17754	4.76481	5.92019	6.39355	18.8068	19.8728	19.0063	14.9691	15.1722	15.6649	10.8429	10.3671	6.73923	10.0196	11.4758	9.19134	8.43402	10.1516	10.6392	13.1704	14.1862	14.3606	13.3702	13.0587	12.5991	11.4591	10.5654	10.7488	11.7964	10.4441	8.66248	8.91946	10.0634	9.78973	11.1616	12.0358	9.42779	18.7235	32.8641	30.4361	34.4222	10.244	11.8905	11.516	20.849	18.5361	22.4543	30.3561	35.0116	10.4385	11.9678	14.4578	16.154	12.9573	12.237	13.0209	14.2663	16.3682	14.3599	16.7344	7.00909	7.49872	10.4109	5.12177	10.5752	10.4974	10.2012	8.90183	7.85283	6.24091	7.01165	7.50065	6.80279	7.32468	7.28323	6.87189	7.49882
CRO_T108399	0.103827	0.0836447	0.243616	0.0962722	0.17847	0.133881	0.0387835	0.484496	0.218436	0.681546	0.565338	0.962295	0.820888	0.688053	0.449452	2.1308	1.96072	4.19679	2.8253	2.92717	3.04499	1.62279	2.81346	3.5318	0.797467	0.301744	0.0798765	0.619103	0.933275	0.137389	0.894667	0.191974	0.492984	0.366368	0.600094	0.317181	0.442938	0.47408	0.906558	1.14919	0.0926202	1.11657	1.63815	11.0405	14.4391	21.108	0.608748	1.61828	2.21575	11.433	5.42746	10.1419	16.1632	21.9086	0.288732	0.259835	0.94056	0.116242	2.39058	0.301855	1.87496	3.84056	6.5618	0.871684	5.57578	0.250237	0.290262	0.151733	0.0789667	0.316439	0	0	0.580776	0.445119	0.0850605	0.15074	0.292731	0.266669	0.192861	0.250138	0.215538	0.209735
CRO_T108400	0.784423	0.122373	3.49454	0.0474963	3.12135	1.44071	0.300322	0.0340064	0	26.9815	31.6971	24.1234	61.4579	56.6755	61.5509	595.102	507.243	371.256	282.72	357.912	254.354	328.322	290.453	600.037	15.2815	14.699	16.8916	3.15158	0.703592	2.1254	30.6777	31.8947	28.1274	0.144418	0	0	0.347771	0	0	0	1.73252	0	37.2387	12.3706	9.10305	12.0913	36.3768	168.167	59.5173	20.3221	51.7994	40.6178	15.0101	13.2835	0.72911	0.607232	183.525	0.446138	336.858	372.054	448.096	324.461	1519.24	135.742	1160.57	0.578897	106.276	10.2312	0.992621	37.9188	8.82808	38.9968	43.9077	11.6744	1.21691	1.12173	14.8637	5.14538	5.81377	8.223	1.91356	1.49008
CRO_T108401	1.69477	1.4353	0.809051	1.10819	0.254205	0.92235	0.475149	1.14572	1.17112	24.2304	19.2671	22.9944	12.4605	10.2889	12.6626	7.74848	9.42779	10.1482	5.5401	3.97352	4.91023	3.81109	5.08512	7.17276	1.90764	1.86476	1.91436	2.02005	2.44213	1.87486	1.68946	2.19164	3.32477	1.9737	3.55925	3.68477	3.03127	2.42451	2.19633	2.40036	7.1116	2.50659	35.8684	0.649637	0.938842	0.4993	3.16149	4.38637	2.39869	0.954539	0.273515	0.42693	0.46338	0.909055	0.60052	1.44005	17.3238	2.39391	33.5033	21.8492	31.913	22.8242	7.11649	20.8057	6.3821	0.27928	0.201648	0.468011	0.253167	0.148887	0.579966	0.577073	9.62705	0.700732	0.473465	0.252485	0.490685	0.491695	0.878312	0.449675	0.433084	0.421643
CRO_T108402	0	0	0	0	0	0	0	0	0	0	0	0	0	0.401571	0	0	0	0	0	0	0	0	0	0	0	0	2.6399	0	0	0	0	0	0	0	0	0	0	0.633215	0	0	0	0	0	0	0	0	0	0	0	0	0	0	0	0	0	0	0	0	0	0	0	0	0	0	0	0	0	0	0	0	0	0	0	0	0	0	0	0	0.360818	0	0	0
CRO_T108405	0.0347214	0	0	0	0	0	0	0	0	0	0	0	0	0	0	0	0	0	0	0	0	0	0	0	0	0	0	0	0	0	0	0.167752	0	0	0	0	0	0	0	0	0	0	0.138045	0.139244	0.464138	0.0869335	0	0	0.0634682	0.157707	0.188339	0	2.28376	0.432187	0	0	0	0	0	0	0	0	0	0	0	0.0535772	0	0.0778425	0.167814	0	0	0	0	0	0	0	0	0	0	0	0	0
CRO_T108406	20.8503	4.76918	27.8749	1.87526	22.2061	28.6422	0.460595	3.68299	1.59693	2.20659	2.25363	3.44149	44.1763	44.6292	48.3768	42.4499	28.8277	34.6682	13.2661	7.61642	9.73563	10.9275	8.46253	20.6153	4.01362	4.21491	5.83703	6.49773	4.65047	3.71221	18.0532	16.7314	19.5224	2.55958	4.42554	66.2946	167.875	2.7758	0.999045	1.60362	82.4414	1.13518	8.84217	4.33868	3.18147	1.68224	4.85705	29.5585	29.2481	9.41057	6.11004	17.716	30.0079	3.76186	0.697653	0.414921	62.9559	1.68905	98.5218	76.6923	78.628	67.2276	152.612	47.8681	152.392	0.0889072	16.6254	0.490947	0	3.4403	0.482587	9.52591	3.60276	5.26536	2.75034	2.29653	4.23134	3.24426	3.9262	17.6949	22.9639	19.5866
CRO_T108407	84.1842	31.4633	84.2386	19.1928	87.0765	114.373	28.8486	29.8871	20.2198	33.499	30.991	35.4223	52.1014	50.296	46.5806	12.9536	13.4769	11.4173	14.8768	10.6396	10.9847	11.9127	13.4589	14.3972	20.7786	17.4773	20.7923	16.7397	22.7539	21.5889	23.0332	24.661	22.7918	12.0196	12.6789	43.9452	89.6693	8.09727	5.1454	9.67325	55.9809	9.40413	35.2339	12.1782	10.3123	11.2192	23.4039	44.7622	63.1446	13.3933	9.08888	23.6304	36.0352	9.55522	32.2516	41.0773	62.3183	23.5408	24.5071	19.0299	24.2666	35.2312	88.547	15.4928	106.853	1.47952	24.6993	2.05801	0.859699	12.845	13.4204	30.2977	7.34835	19.9164	18.6987	14.9294	18.9252	18.6891	19.0491	47.0186	52.4449	50.0089
CRO_T108408	25.3818	21.4637	21.7548	21.6062	14.8631	14.2503	10.4855	24.2903	26.7142	15.8186	17.8443	14.83	21.9672	21.393	28.6705	24.2401	24.9434	26.1788	23.3296	28.8723	29.2747	28.0721	23.2066	28.6615	22.8446	23.367	28.6828	26.9384	29.8483	28.0181	20.157	19.8679	24.9988	23.1851	19.9027	22.532	34.3097	20.6886	19.0699	18.3226	32.7275	20.4199	18.0341	27.6536	45.0861	36.1103	26.3493	27.2139	18.871	28.287	25.47	27.6655	37.8204	46.5836	17.063	18.8104	21.8054	23.9828	18.7669	24.4293	18.5771	20.4034	17.7562	22.2372	23.1491	6.23992	6.13745	9.89739	4.11389	17.8396	23.0487	24.9377	19.0106	18.1171	15.0847	21.19	16.4441	18.7841	18.0811	21.428	19.6275	21.1228
CRO_T108410	11.2304	10.4074	7.69131	5.15249	6.54795	6.22804	5.45552	9.56175	10.2504	10.4829	9.78924	10.6423	13.8667	10.5831	8.8571	18.4012	18.3627	17.4586	16.2006	20.3449	17.4409	18.2983	18.7624	17.7499	11.0137	8.30634	10.3983	9.14304	11.8317	12.2975	9.72626	9.51499	9.28158	10.5197	11.5073	12.7431	12.823	9.93482	7.81128	9.57761	16.5755	9.4732	8.41574	22.3322	25.1878	40.6623	9.86476	11.8708	9.67925	12.7261	21.944	22.8851	18.3613	28.6153	10.0952	11.678	14.5892	15.5174	11.4674	7.01703	11.5876	6.78161	5.44155	6.89842	6.55568	1.86297	3.00177	2.95729	1.42482	11.8154	13.9932	14.9152	10.6151	6.58319	5.03087	4.85123	5.30765	6.32578	6.51085	5.02615	3.71391	4.55402
CRO_T108412	243.99	193.209	19.5624	38.4211	36.2172	8.72176	86.9918	122.294	120.691	5.34326	4.62963	6.62405	7.14243	7.21247	6.08999	248.469	181.301	131.554	231.376	89.6244	189.618	363.563	162.554	201.21	35.861	47.7558	43.2187	127.933	109.998	111.751	16.9647	14.6643	18.0309	134.093	143.999	142.039	164.683	184.106	225.338	106.033	24.2149	215.016	39.4129	88.7282	34.0891	31.2456	123.572	296.315	598.722	66.193	51.102	59.7256	45.5799	33.6752	49.6756	73.0072	59.0781	371.193	291.96	98.5584	169.231	187.566	1048.03	256.672	1140.82	2.50463	125.599	25.6792	2.58008	14.0906	16.8441	32.5874	57.3675	101.935	91.3023	119.8	113.898	103.605	100.801	101.434	133.962	124.543
CRO_T108413	21.7195	35.291	24.6914	58.0871	39.4099	58.747	84.6535	12.0432	9.42585	6.3114	3.54824	4.56065	0.752859	1.22389	1.4243	0.0902647	0.363642	0.0618709	0.0407462	0.123906	0.124912	0.0958518	0.191955	0	16.1876	15.5624	17.9483	6.54324	4.29662	4.90301	12.6409	10.198	9.89783	82.5816	91.2229	35.3371	42.4285	118.433	133.604	62.6707	0	132.678	18.8999	0.16894	0.0927693	0.218209	7.36772	3.00087	0.0768952	0.0948904	0.236494	0.0919652	0.100489	0.313641	73.5928	47.1136	0.0515989	4.1609	0.419342	0.117803	0.228828	0.385657	0.0586785	0.701524	0	0.0432106	0.0619605	0.0930612	0	7.33493	14.1833	9.38309	1.07394	12.1218	12.7856	13.6176	11.34	19.6698	13.8195	8.14641	4.10384	4.03742
CRO_T108414	14.9228	14.6834	9.25698	9.71172	7.34151	7.17017	8.33841	9.52889	9.6097	17.4419	17.0495	18.5184	18.645	17.719	17.9083	9.77659	10.7182	10.5024	10.2408	10.9899	11.6053	11.3395	14.4884	13.7357	12.2794	14.064	12.6853	23.3163	25.1118	25.9598	12.3258	11.2333	12.2692	25.8695	26.7675	29.5552	27.3033	29.0988	25.0824	26.9641	20.9361	24.8323	25.4804	23.7951	24.5005	29.854	17.8703	16.0669	16.4923	24.1259	43.9961	32.5377	20.13	19.4561	15.5749	24.0331	25.0084	25.0158	17.857	12.2584	18.1847	19.9113	15.0062	21.3757	14.8602	6.56097	7.65013	11.12	7.02177	14.1114	14.2	12.201	14.6001	9.98732	10.4136	10.8857	11.7346	9.83569	11.4533	9.50022	11.5382	9.88829
CRO_T108416	7.21429	8.55106	3.8228	6.74269	2.83584	2.1736	4.16253	6.69399	5.66128	6.43817	5.63235	5.60586	3.33812	3.77237	3.69858	3.04637	2.61645	2.29019	3.37942	3.41271	2.34882	3.06493	4.9224	3.39016	10.7606	6.0228	7.48691	3.85574	5.76583	4.50645	5.23849	6.65234	7.47951	3.05973	5.74124	2.58568	3.36163	2.54936	4.28063	3.1826	5.71034	3.59081	4.04988	6.02217	4.21382	6.76042	4.4754	4.21457	8.10581	4.88962	8.58526	6.20543	4.704	5.15873	3.41054	4.05012	1.9646	2.5583	2.40934	1.13224	2.7717	1.95029	1.98353	1.60482	1.22007	2.6054	2.2564	5.55996	1.74612	2.98624	4.23765	4.50071	1.95682	3.18916	4.51865	4.16439	4.29244	4.29752	4.51176	2.99438	3.6533	4.14802
CRO_T108417	153.935	138.544	40.4822	67.945	29.708	20.1946	49.4108	51.6291	75.7358	35.9331	38.3582	37.3724	34.1745	35.8338	32.6527	100.331	78.1763	77.0872	77.7174	49.1657	81.5194	106.67	74.5753	119.002	99.6281	99.949	96.9499	232.545	205.939	220.823	55.5604	62.0571	57.5706	96.612	104.931	132.529	188.423	125.297	145.431	88.4218	63.9471	138.919	22.0376	45.3937	42.7296	52.3404	80.9253	118.152	145.409	36.2012	54.6825	56.7351	37.3429	39.3246	45.0503	47.1893	42.8243	182.929	177.182	58.095	99.0712	130.943	434.517	217.878	569.015	6.93674	6.48068	8.66104	3.7376	56.5787	100.476	90.4646	83.9496	63.5587	47.2658	72.7655	65.2861	59.661	48.3091	63.6277	60.3987	62.7637
CRO_T108418	5.09368	8.10592	0.967328	2.55976	0.940781	0.689319	0.861899	8.97509	11.3759	0.281436	0.188947	0.263046	1.22589	1.69281	1.68736	5.20332	3.99304	2.58479	3.54933	3.80317	3.22963	4.80192	4.52736	4.46898	0.842002	1.39789	1.13982	2.027	2.51662	2.31404	0.881484	1.6727	1.54831	3.09082	3.61021	3.30669	3.40378	4.41822	3.96076	3.27586	1.16474	3.27557	1.40569	7.73122	4.7307	4.35624	10.5207	9.7102	15.3585	8.72619	14.0962	9.07628	5.68933	7.9867	1.50602	9.22856	3.91557	6.11768	8.4543	5.18292	10.076	9.08792	2.91322	10.4057	5.16473	3.22239	2.94492	9.34215	4.18262	0.674801	1.55349	1.21443	8.01716	3.18716	3.30892	3.08046	3.08519	2.2664	5.49118	1.93468	3.27798	3.61658
CRO_T108419	3.91395	4.13499	2.97832	3.86502	3.20087	2.11164	4.31696	2.63419	2.88815	0.629932	0.428787	0.752788	1.54409	1.59941	0.881125	0.0734555	0.158724	0.378178	0.0348263	0.0853807	0.14367	0.0830126	0.130318	0.118365	3.71586	5.966	5.59136	3.00175	1.76153	0.615748	6.76827	5.35516	5.11331	0.190317	0.583751	1.20779	2.06918	0.497606	0	0	0	0.205373	2.05828	0.770832	0.768719	1.40519	3.8384	3.69411	8.96778	1.32237	1.05284	1.57203	0.80194	1.26127	4.35271	5.04426	0	1.1471	0.190606	0.0929468	0.0879773	0.145266	0	0	0	0.182593	0.0688375	1.04026	0.275544	3.86643	1.99181	1.72542	0.420306	6.29405	4.72382	6.14844	4.07133	6.58383	4.76599	5.60974	6.49506	6.6269
CRO_T108420	8.24645	9.85788	8.25617	8.47166	1.66365	0.866455	0.70816	5.50269	6.80597	7.02858	7.11936	8.14349	11.5651	10.7556	9.70015	12.4067	13.8826	9.79621	10.8859	12.2788	10.7748	12.2983	14.5744	13.4595	9.00787	10.6484	9.04391	10.7182	8.69262	8.42218	5.25817	7.07999	6.90843	9.82048	10.7716	9.79017	11.8895	11.0493	9.98885	8.92791	12.3093	10.1284	7.67186	19.0753	14.4879	20.1681	11.8262	9.57065	12.603	17.0273	19.2651	25.37	10.4766	12.0399	6.85006	9.18179	14.5852	17.3793	7.59379	9.93222	8.32612	10.6659	8.63618	8.52427	8.63479	7.40542	5.35648	14.5704	6.554	8.97757	23.1451	18.3121	4.89665	8.10752	6.9333	6.11224	6.57979	5.64245	8.6682	7.39942	8.22628	8.03273
CRO_T108421	0	0	0	0	0	0	0	0	0	0.302696	0	0	0	0	0	0	0	0	0	0	0	0	0	0	0	0	0	0	0	0	0	0	0	0	0	0	0	0	0	0	0	0	0	0	0	0	0	0	0	0.81697	0	0.409519	0	0	0	0	0	0	0	0	0	0	0	0	0	0	0	0	0	0	0	0	0	0	0	0	0	0	0	0	0	0
CRO_T108422	0.455057	0	0.151279	0	0	0	0	0.198815	0.445725	0	0.533854	0.272837	0.255527	0.274174	0	0	0	0	0	0.185894	0	0	0	0	0	0	0	0.312892	0.402404	0	0.853519	0	0	1.65916	0.691449	0	0	1.75608	0.319437	0.853201	0	1.32294	0	0	0	0.380337	0	0	0	0	0	0.324618	0	0	0	0	0	0	0	0	0	0	0	0	0	0	0.261322	0	0	0	0	0	0.177701	0	0.195378	0	0	0	0	0.448579	0	0
CRO_T108423	13.3835	14.9851	7.05334	8.47443	42.8219	25.4891	30.3418	15.9208	16.6581	35.1131	35.3044	34.5011	34.0994	29.2418	28.0558	6.68477	8.12329	6.87289	17.3637	13.788	12.3567	14.0558	27.0677	14.3934	24.9231	24.3184	25.9973	34.0971	34.4694	34.9616	18.7258	19.5395	20.2414	56.8443	47.1058	29.2416	28.4346	69.3296	66.0619	48.1642	19.4849	73.1023	23.4566	26.5328	31.104	33.5128	17.0702	23.3312	18.2024	11.9129	25.4877	23.2025	36.5917	44.2727	27.0354	26.8502	38.2132	55.5287	14.4719	18.335	20.1062	13.4628	6.68806	11.623	9.457	4.81999	4.15371	6.24311	3.00296	33.3592	12.8767	10.8897	14.8486	16.2174	13.3481	15.1778	18.1876	18.2803	14.8678	16.8207	16.4928	14.0692
CRO_T108424	18.5684	21.2479	13.4068	14.6605	15.0727	15.0716	12.4332	15.8586	17.9684	30.0808	29.3654	29.2696	26.5637	24.6764	22.7684	18.6386	22.7698	12.5172	20.1985	21.8704	20.3874	21.6435	23.093	20.607	25.3005	19.3598	19.9561	28.1408	36.8947	33.11	23.6356	18.4323	14.0905	50.1264	40.6183	31.6728	33.6349	51.0775	50.0541	39.9143	13.7277	55.4548	30.8604	38.7255	32.0247	35.3617	26.4911	25.6577	51.5186	41.5394	65.0709	68.9016	29.5477	22.644	16.3005	19.9966	21.1354	38.5445	22.5842	16.2645	25.6327	25.4627	22.7827	26.9065	24.9758	25.667	22.4325	73.1341	30.5219	13.4777	11.2654	13.2866	18.3182	21.1529	22.3148	22.3424	18.4711	16.9769	18.3134	19.406	24.7819	21.8674
CRO_T108425	15.748	13.7601	9.46412	12.2602	6.78754	6.33225	4.83686	16.2948	13.7661	35.0591	49.0284	39.5585	42.6979	43.1547	42.0351	33.1156	31.4027	18.9793	26.2719	32.931	22.5803	28.6572	20.7844	24.7409	87.2492	74.9439	84.5013	76.5385	65.4157	63.9479	55.3638	69.4351	57.6111	38.9094	39.4179	127.782	142.147	47.4689	45.2105	32.5476	90.5603	40.0773	20.6419	175.417	84.385	80.7542	55.6473	39.3423	33.9642	86.0031	23.1119	53.7605	102.879	117.558	22.6672	28.7343	26.1108	64.7452	27.8692	19.8305	21.3124	20.1109	10.5538	19.6117	15.6063	21.7376	16.3563	24.7191	11.633	45.8087	89.2355	70.8931	28.3872	48.7534	37.3516	38.8579	59.3166	47.0419	57.8696	41.9502	38.3258	41.2439
CRO_T108426	1.54262	3.39044	3.09785	1.60115	2.30743	1.48137	0.801381	0.862991	0.810173	0.923308	0	0.938499	0.573425	0.307347	0.841644	0.777019	0.438279	0	0.199159	0	0	0.885663	0	0	0	0	0	0	0	0.430924	0	0.814722	0.514729	0	0	0.493448	0.557521	0	0	0	0	0	0	0.427994	0.446336	2.06927	0	0	0	0.559918	0.571667	0.42774	0.511784	0.666258	0	0.777923	1.08306	0	0.643764	1.33924	0	0	0	0	0	0	0.623474	0	0.320868	0.676663	1.46308	1.35234	0.405682	0.895042	1.28589	1.50464	1.17491	0.808155	1.45607	1.76893	0.737936	0.313943
CRO_T108427	14.5771	10.474	13.895	16.2486	16.7086	16.6303	7.58586	13.4651	11.7043	15.8955	15.6925	14.5396	13.2717	14.9481	14.4466	7.62437	8.76734	7.30266	8.66368	7.03457	7.42779	7.68452	10.8119	8.89718	33.0329	31.1137	31.7069	28.1899	26.0155	25.3433	21.4743	19.9592	21.8097	15.0616	17.739	15.0913	13.1159	16.189	17.2715	14.9045	9.93409	17.4892	13.1031	30.2974	28.0794	27.6583	14.0232	13.8959	6.98319	20.1632	19.2021	27.6793	28.2969	26.5772	19.0702	16.8137	11.9967	16.2057	7.71106	9.83328	5.69427	5.20531	4.92555	5.88103	6.26844	4.69019	4.21967	6.10079	4.09145	26.728	39.0526	21.7629	4.26719	16.9873	17.6503	20.4577	17.553	15.615	15.0784	15.3079	18.6621	16.5401
CRO_T108428	14.2194	13.4709	11.8958	5.18617	10.9795	11.0831	9.68337	9.51524	10.41	27.4786	27.6291	27.1578	20.6611	18.9747	18.5053	32.157	30.4679	25.3907	31.22	37.0065	32.0464	31.4017	31.2373	34.0107	21.9458	21.8027	22.2641	30.3001	31.7342	33.1933	21.0058	20.2369	21.5827	40.7006	36.2119	39.5516	35.5652	43.869	43.8399	49.0147	43.5023	40.9541	32.3579	30.5536	30.3321	25.7754	29.9338	31.7597	24.2718	36.4444	28.4588	33.2888	23.9793	20.8618	18.8999	16.1296	31.2869	34.0317	34.519	23.7563	32.424	34.4805	33.8423	37.4352	34.1719	11.8107	14.2152	14.7144	9.68811	15.7169	16.9771	15.696	32.673	11.6077	8.15397	7.91882	10.2562	10.1889	9.83284	10.0069	9.20967	9.44792
CRO_T108429	408.738	249.259	386.953	267.735	855.978	940.239	800.555	337.611	335.851	66.4004	55.7712	63.9359	194.998	207.419	213.317	61.3238	44.9668	54.8434	102.898	126.888	107.213	81.4083	84.9336	140.245	983.534	945.575	846.391	294.014	322.384	313.65	991.416	962.629	899.311	188.723	175.248	173.003	200.315	231.989	221.481	165.624	25.604	202.948	143.703	107.402	62.6939	61.585	502.722	293.579	203.363	124.955	142.545	139.073	65.1508	49.1533	818.04	496.403	133.973	201.619	193.598	107.756	171.103	169.084	364.905	160.956	271.072	35.3322	88.5309	34.8943	18.7049	491.199	184.025	134.287	133.947	465.354	428.019	483.333	481.553	583.297	444.009	483.282	471.013	436.159
CRO_T108430	8.33934	8.1339	6.39553	6.00203	2.85328	3.06799	1.15293	4.14265	4.69791	2.1874	2.19038	2.54793	12.5559	15.2977	13.5036	9.41876	9.90314	8.47213	7.12924	7.59009	7.01922	8.06944	8.361	6.99064	15.6012	12.9521	13.4929	21.2039	18.8365	18.7146	13.0165	10.9182	10.3424	23.203	23.8958	16.1478	17.5198	22.3905	21.6515	22.2363	13.6498	21.1971	7.81005	37.0173	33.6054	27.3727	14.0863	14.3307	9.97712	54.7581	36.6205	27.6135	21.3836	25.5312	6.23743	9.24275	18.4786	17.9291	21.137	21.0809	15.8541	21.8526	15.6926	27.1863	14.2055	9.49262	7.92051	17.6978	8.04211	3.25948	8.52963	5.36812	15.9915	6.73487	4.7663	6.54547	6.72193	7.11134	6.76526	4.88047	5.04298	5.40571
CRO_T108431	14.7622	15.31	14.6378	10.9853	13.259	10.7365	10.0178	22.3731	19.8098	24.6443	24.8777	21.8957	11.6541	10.8694	11.2456	36.9393	34.8591	81.6168	91.224	74.1765	60.1186	50.0821	63.1165	52.0506	43.8313	40.4116	47.0248	41.0743	48.3624	47.0775	39.9629	37.6873	40.3827	39.2193	40.21	71.4683	44.8876	50.6789	39.8884	53.3695	19.7021	42.6729	69.3918	26.599	15.7563	15.0847	96.7252	114.253	55.7161	37.9052	25.2802	32.6537	16.1647	12.7519	21.7403	17.8164	32.3777	68.5204	87.8497	60.114	74.5056	90.7555	93.0615	89.5201	104.859	5.13704	6.04957	11.3003	6.36478	39.9496	80.1675	43.9877	38.9724	72.3689	37.2961	41.2495	49.9676	52.7803	48.5456	45.4326	33.5352	30.9116
CRO_T108432	8.52903	6.39791	8.26262	5.21901	8.78777	10.9248	12.9441	11.1764	15.7682	0.182732	0	0.365719	1.02444	1.29077	1.52541	4.02143	5.05226	6.31072	3.55533	3.40309	5.37264	6.68999	4.90761	7.06542	4.15672	5.37094	1.78988	2.56937	1.62257	0.257152	3.89947	1.43979	3.97235	1.09453	0	0.870528	1.65705	0.864594	1.56998	0.855187	0	0.881148	0.397715	2.60532	1.11	2.28654	0	0	1.83399	0.909077	3.86872	1.91941	1.17402	1.86526	1.29149	0	0.920784	0.865168	0.869574	0	1.28992	0	0.284648	0	0	1.05925	1.72522	1.37556	1.18008	0.777898	1.93556	1.88335	2.54598	0.645518	0.417565	0.489017	1.74434	0.579772	0.629924	0.961442	0.919851	0.849366
CRO_T108433	12.1301	14.5065	8.11962	5.76223	7.77564	7.92281	9.87146	12.1005	8.55879	0.432208	0.142174	0.143817	0.542522	0	0.664233	6.12497	6.24976	5.5843	5.86054	7.57237	3.52788	6.6645	7.3502	7.23656	0	0.222236	0.702804	1.40869	0	0.402688	0	0.188589	0.726707	0	0	0.461569	0.261339	0	0	0	0	0	0.203122	1.23932	0.168177	0.973359	0.952004	0.171195	0.147681	0.735392	0.866344	0	0.587189	0.875269	0.184236	0	0.992118	0.49922	0.683533	0.634791	1.04967	0.317544	0.321576	0.444433	0	1.63184	2.08423	2.20969	1.2014	1.79731	0	0.291545	3.94808	0.252438	0.326278	0.254845	0.247871	0.113147	0.246303	0	0.282849	0.53144
CRO_T108434	58.1133	78.6756	31.9604	30.1851	34.4975	37.936	62.3391	163.511	120.64	0	0.299485	0.919906	0.573425	0.307347	0.561096	12.6255	14.4063	123.632	8.42385	8.6923	6.91939	11.7901	16.7302	18.2398	4.01733	3.30663	0.505121	0.431755	0	0	0	0	1.02946	0	0	0	0	0	0	0.484097	1.78159	0.503528	0	2.47816	1.56496	2.23634	0.780848	0.370919	2.58448	1.19531	2.92297	0.381316	1.6394	0	0.769466	0.347567	1.57809	1.1628	0.492094	0	1.81116	0.711372	1.09524	2.08161	0.478123	11.1533	11.411	13.4815	10.5866	2.36832	3.841	3.38085	28.1232	0.596694	1.80025	1.20372	1.17491	1.34692	2.62092	2.35857	1.84484	0.941828
CRO_T108435	97.1425	106.594	34.5079	47.5578	51.7444	46.6978	111.61	73.4785	76.9468	38.6167	46.9505	42.8697	52.8639	50.4194	51.0244	5.01485	6.71613	14.8301	13.3874	9.914	13.2835	6.93872	9.84829	12.229	17.132	24.308	13.4491	36.4458	68.4973	72.5472	33.5038	34.9045	44.4435	89.4208	67.997	44.9419	38.3982	73.4241	74.9357	81.344	18.6255	70.2652	51.8128	1.84097	2.69892	3.41476	61.9323	52.039	72.0474	1.84876	7.2327	7.66304	20.1043	12.037	50.5966	114.389	16.0911	38.4336	38.9843	12.3507	21.1938	23.2113	6.08992	35.17	13.0474	0.790686	2.30977	5.06316	2.05504	29.4437	23.311	20.4071	81.7177	44.1405	54.7584	44.6644	42.2454	49.1969	61.942	41.2363	44.4144	46.8045
CRO_T108437	4.88161	3.57542	5.23841	5.7997	5.00186	6.44723	6.76467	8.2013	13.5236	2.35993	2.26409	1.78385	0.895251	1.10257	0.994527	0.669439	0.360754	9.83644	0.724516	0.198962	0.663313	0.382448	1.03243	0.805635	4.25626	0.839268	1.80091	2.11243	2.20708	0.764241	1.48475	2.15518	0.90838	1.03931	2.336	1.10611	0.49916	1.73657	1.9724	0.857998	0.528373	0	0.32287	0.166888	0.182444	0	0	0.170695	0	0	0	0.178974	0.190729	0	0.180913	0	0	0	0	0	0.213044	0	0	0	0.222082	1.96744	2.42139	2.55906	0.977611	3.71851	1.8713	2.56417	2.79861	1.78471	1.79558	1.65209	1.16882	2.40258	2.3223	2.51231	1.34786	1.87875
CRO_T108438	28.7161	25.8711	28.678	20.5257	49.9861	34.8674	86.9751	24.4138	23.4129	10.9319	12.1648	10.0121	49.9052	42.2949	40.3323	5.98157	8.94516	9.48275	18.4816	12.2546	16.3691	11.7365	12.6009	12.3656	17.6685	13.8737	15.4161	18.7982	35.4825	38.7692	17.9	19.2586	15.3796	44.3234	36.6	40.0378	38.4519	45.686	37.7953	41.7262	29.3869	49.0912	9.95766	5.35426	7.21709	5.45582	19.0109	16.6086	19.7204	6.92655	11.6518	8.47164	10.199	16.4865	18.6432	35.3826	25.7748	30.2449	25.9429	6.96761	20.2828	17.9968	11.4712	18.437	10.1621	11.7743	7.7986	17.0043	9.03042	58.7653	11.0037	15.5577	30.9925	15.4051	22.023	21.1166	23.1425	18.6444	24.5806	17.6178	17.4301	21.1238
CRO_T108439	18.5098	3.6054	83.4103	1.75387	66.4826	26.7787	4.24751	0.368014	0.600505	15.46	17.2694	13.3858	336.391	345.13	268.031	2986.74	1820.68	1428.13	2109.76	1297.6	2217.62	877.041	965.467	1212.81	15.5533	18.947	25.9653	9.23131	4.782	7.42744	32.1996	32.3966	30.1895	3.59948	5.1289	16.6289	3.65999	1.5189	1.30305	5.15086	135.573	2.21539	76.9277	794.806	293.084	168.878	224.46	1385.86	623.057	1583.64	1058.38	1183.99	736.131	117.121	5.51904	2.65675	434.103	12.7665	2214.17	2122.43	1722.9	1007.18	4397.62	1170.56	3608.06	135.159	1478.02	873.877	120.532	36.9522	43.4697	35.7559	611.129	13.9336	5.00099	4.68547	12.2962	12.7103	10.5362	25.7035	11.3742	9.96477
CRO_T108440	10.2539	4.49487	19.0309	1.73101	12.2166	11.6219	1.06418	4.3411	3.34313	3.15688	4.82776	4.13819	111.036	119.343	97.5876	307.327	194.67	189.871	488.563	177.679	450.15	113.003	133.93	160.191	5.68566	6.36199	8.93553	8.99504	7.41745	6.95369	33.0135	32.6639	25.1478	5.79389	10.3032	24.7447	8.62216	2.21549	2.35566	6.27469	127.701	3.03067	20.0699	106.821	54.1059	47.0515	62.2232	177.546	125.599	250.173	184.017	213.65	88.3768	33.8993	1.68046	2.61283	174.147	5.03592	276.507	220.718	238.839	270.013	326.759	290.174	362.43	91.5798	343.696	164.026	130.004	21.4732	15.2908	28.2164	210.157	14.5529	6.82763	5.51352	13.3104	8.89064	9.08509	16.8176	11.1116	11.5078
CRO_T108441	25.9341	42.4997	4.325	21.2739	4.84204	5.53512	7.59345	15.346	34.2607	4.81025	3.53982	4.88564	43.1215	42.9466	46.4796	8.92639	11.8965	10.554	15.241	16.3029	9.74643	14.2902	20.8293	18.0052	3.52407	4.03184	3.07932	5.13685	9.0248	8.81225	11.1485	11.7839	17.3069	8.54741	6.24829	10.2082	4.87825	5.53032	7.02979	5.08575	3.97699	5.62444	17.9876	16.4691	12.4537	8.3089	31.9929	19.0719	12.6077	20.7881	25.0204	10.6554	2.82547	7.20211	32.9926	55.3821	13.0844	6.93857	27.6016	33.6566	24.4991	17.3574	5.22119	11.4499	2.0766	25.517	13.9745	65.4396	21.5987	1.91046	6.08196	2.23066	3.92449	10.2356	16.296	13.8115	9.3303	16.6194	16.9034	7.40453	9.3427	9.30594
CRO_T108442	0.0647112	0	0	0.121114	0	0	0	0	0	0	0	0	0	0.117957	0	0	0.295903	0	0	0	0	0	0	0	0	0	0	0	0	0	0	0	0	0	0	0	0	0	0	0	0	0	0	10.8254	14.2098	17.1814	0	0.132732	0.114928	7.59658	8.94828	9.78748	23.4602	21.3271	0	0	0	0	0	0	0	0	0	0	0	4.20221	4.41522	15.8756	8.63535	0.124901	0	0	0.0783178	0	0	0	0	0	0.114164	0	0	0
CRO_T108443	0.276038	0.853182	0	0.266164	0	0	0.510076	0.182249	7.45289	0	0	0	0.240723	0	0	0	0	0	0	0	0	0	0	0	0.426298	0	0	1.10257	5.80281	1.81819	0.418798	1.37796	0	0	0	0	1.91614	0	0.75418	0	0	0	0.273025	0.830532	2.74322	0.675105	0.308466	0	0.249562	0.921707	0.751326	2.71426	0	1.66285	0.315545	0	0.297857	0	1.50062	0	2.52288	0	1.04281	0.990978	1.3657	0.0697309	0	4.27125	0	0	0	0	0.311804	0	0	0.577608	1.12834	0.258463	0	0.283147	0.351305	0
CRO_T108444	139.307	189.437	54.5743	140.288	100.79	116.92	252.837	303.756	237.456	38.333	29.2147	39.5635	75.3381	65.8968	70.4796	5.01183	7.11945	13.6877	7.17932	5.75861	8.19476	7.13494	7.42306	5.28811	19.3646	19.3883	14.4205	28.0189	50.4054	49.5319	35.1432	41.2097	33.1055	63.3362	42.3009	51.1486	32.4222	64.6085	39.2571	49.0523	22.2925	55.834	226.362	3.10366	2.86002	2.03625	118.668	88.0876	117.887	7.56687	18.7859	10.3677	2.05478	3.17284	305.058	231.436	25.254	136.506	26.1227	14.632	37.3457	67.8923	8.69782	73.7709	6.42936	34.3492	24.788	85.2269	32.9933	25.8884	34.7098	29.6357	67.8747	133.933	212.143	166.505	154.7	162.679	180.881	138.618	147.434	162.281
CRO_T108445	29.3412	38.0628	20.8398	26.9839	15.4517	17.3145	10.1142	36.4435	27.1845	13.9073	11.511	14.3012	20.9188	19.2433	16.0516	19.4306	24.2539	25.1645	28.4782	28.3885	26.0232	31.8204	32.6694	36.8354	28.2961	23.6712	29.2999	20.6252	23.3712	20.4576	25.9095	28.5352	24.005	19.068	18.9475	18.602	17.2335	16.9167	17.2141	18.3646	19.0053	22.5569	18.0522	32.1019	23.8164	39.9867	28.1308	21.7612	45.2819	30.9503	52.1639	39.6093	13.3341	20.9587	27.6651	34.4737	18.3374	25.896	25.7124	23.4198	32.3447	16.8828	14.9315	12.8987	9.8662	22.5987	17.1543	30.7631	16.4152	19.673	27.5218	25.2765	14.5228	22.3268	26.1575	23.4289	23.1357	21.2011	27.0374	21.7016	28.0635	24.5638
CRO_T108446	46.6717	65.1389	29.3516	43.1177	23.2551	23.2272	15.2565	82.0501	55.7316	11.6707	11.5683	14.2476	21.5166	22.0532	24.2724	11.9111	17.253	36.3011	31.6003	27.0362	22.5212	36.881	35.758	34.6589	58.1736	66.5923	54.0655	38.1991	33.2502	34.5605	53.9206	48.3127	56.6711	21.9492	30.2458	27.4406	24.643	21.9043	19.3459	25.0336	19.959	12.5289	22.1571	48.9589	35.0721	52.9995	55.486	42.0603	97.5218	44.4083	60.2217	40.6436	22.677	21.9665	41.2183	54.7864	7.76489	40.0278	23.265	18.295	31.9723	33.9934	27.334	15.4136	8.30596	42.651	34.886	68.1587	37.3661	36.0254	56.7234	46.0297	12.9503	48.0113	58.5168	52.3169	53.8877	53.2075	66.3137	41.6796	50.8715	54.702
CRO_T108447	0	0	0	0	0.150836	0	0	0.155807	0	0.414711	0	0.206288	0	0	0.193102	0	0	0	0	0	0	0	0	0	0	0	0	0	0	0	0.644964	0.279396	0.351987	0	0	0	0	0.331915	0	0	0	0	0	0	0	0	0	0	0	0.304655	0	0.582442	0	0	0	0	0	0	0	0.356066	0	0.53655	0	0	0.360978	0.063447	0	0	0	0	0	0	0	0	0	0	0	0	0.22266	0	0	0
CRO_T108448	42.4192	38.9999	40.6656	25.5697	21.9181	20.9004	15.66	32.4717	26.1221	72.3506	71.9079	73.9193	74.6668	73.9856	76.888	72.1892	69.5955	46.982	65.2298	71.6075	72.3824	60.7077	64.7581	69.4444	82.3305	83.6396	86.3327	69.3295	63.5489	66.5406	67.3456	66.6486	64.9612	62.5881	70.1037	63.4497	57.6375	63.3002	59.3182	60.922	57.9063	57.0125	88.8618	132.21	116.747	123.745	70.8645	68.6986	59.4771	112.267	113.371	124.358	101.295	110.282	59.5359	52.7664	68.969	91.2753	52.6926	57.8561	58.7439	68.209	66.9807	70.1073	76.4212	19.3429	22.2376	32.6484	14.318	47.6797	77.8723	65.5805	49.4118	42.5474	33.5174	33.2834	41.4224	37.4394	38.1342	40.4363	41.2586	38.8238
CRO_T108449	34.6443	31.142	30.2159	30.0364	15.4801	15.9616	16.148	33.9201	45.0141	25.8239	23.6381	26.8101	31.6616	25.8201	24.6875	31.742	29.7019	34.703	29.8785	23.8377	26.3276	29.411	18.6165	35.5517	48.4745	47.5494	54.671	27.731	36.5664	32.9782	59.8169	62.1148	55.7928	25.2782	24.8091	21.0891	24.0249	30.1971	30.2089	21.3281	19.7252	31.7952	18.1338	0.216361	0.142377	0.108768	28.6372	22.9694	16.461	0.144414	0.0587093	0.0915286	0.0502717	0.0661523	56.329	68.7698	36.6799	43.7452	37.7825	28.6489	32.7167	25.3595	21.0583	23.5411	18.7807	0.226973	0.0642387	0.0247754	0.407597	31.7808	35.9626	37.8045	10.3938	35.2922	31.6242	34.8281	38.7207	36.0462	29.6579	38.772	37.9286	38.5783
CRO_T108450	0	0	0	0	0.382071	0	1.05026	0	0.16883	0	0	0	0.371678	0	0.720741	2.22672	1.66537	0	0	0	0.609233	0	0.421435	0	0.785846	0	0	0	0	0	0	1.28762	0	1.9658	0	0	0	0	1.77297	0	3.30739	0	0	0	0	0	0	0	0	0	1.35836	0	0.113219	0	0	0	1.10843	0	0	0.741749	0	0	0	0	0	0	0	0	0	0	0	0	0	0	0	0	0	1.19363	0	0	0	0
CRO_T108451	35.3149	63.6799	23.0411	47.6737	15.5873	21.2566	16.7621	14.8737	23.0424	22.983	18.7437	20.9241	33.014	33.1482	29.4237	38.3992	42.444	54.671	59.3985	26.3381	32.0488	22.1018	31.3194	35.6742	20.2683	14.6302	17.064	16.9211	22.6867	23.7266	17.1112	17.5164	21.7441	15.0064	12.8179	6.26702	6.4561	22.9667	17.7545	13.9254	2.84915	21.0778	31.0314	1.27961	1.57825	1.47714	30.6849	37.8614	36.2557	0.907963	1.44931	1.75994	1.02352	1.23583	12.8411	20.8083	4.18183	8.44765	46.0937	41.7275	49.8172	36.5372	37.8493	37.3774	28.8818	4.80917	6.39887	14.243	2.43275	0.183784	1.47089	1.12024	23.78	29.4041	26.8715	23.3998	20.7822	31.0913	25.4904	23.0773	21.0889	19.1879
CRO_T108452	11.1686	13.2504	7.48058	10.6446	5.77047	7.1146	4.2794	10.2989	11.3302	11.2962	10.5447	11.3105	9.92201	10.5363	9.30738	6.77443	6.52545	4.05979	5.41552	8.70953	8.54611	8.59185	5.43248	5.83308	9.41501	8.99348	8.56883	10.3053	10.1567	9.75396	11.0138	8.35721	8.04689	11.1113	9.55682	8.22294	10.1444	13.8711	10.5255	8.8237	6.53856	12.0726	13.6163	8.44204	11.3385	9.48338	11.1733	8.0743	7.46017	7.65261	10.3414	13.9968	18.2694	16.3093	8.2259	16.925	5.66184	7.21406	7.52792	10.0992	5.74856	4.6032	6.66409	8.42078	6.77933	2.95533	2.48512	4.08813	1.86589	7.77533	9.16297	7.88896	5.06425	11.7412	9.16736	9.54616	10.171	9.52212	11.7806	8.13322	6.18401	9.18223
CRO_T108453	60.3026	40.7534	4.54269	32.1249	24.7868	21.7539	30.7735	71.8209	76.8119	91.052	98.6407	98.1152	82.3442	86.1767	88.5298	103.672	79.1528	306.035	186.516	82.5026	95.4658	181.426	163.082	304.072	229.878	256.379	267.087	364.827	289.179	312.666	230.674	216.903	255.051	297.565	301.842	24.9011	21.4841	281.252	297.142	189.837	22.0313	283.285	153.894	19.1248	8.98239	9.42437	39.494	70.3057	42.1076	32.0148	42.1013	49.483	2.10885	9.2294	8.15561	7.52889	14.4506	37.0354	71.5432	108.127	110.82	86.4974	120.036	37.9255	49.8282	56.5073	50.147	259.924	140.464	15.5875	14.3162	15.3798	33.6565	35.8307	14.6456	18.0858	21.5492	25.6825	20.0148	16.5673	5.3172	7.44039
CRO_T108454	0	0	0	0	0	0	0	0	0	0	0	0	0	0	0	0	0	0	0	0	0	0	0	0	0	0	0	0	0	0	0	0	0	0	0	0	0	0	0	0	0	0	0	0	0	0	0	0	0	0	0	0	0	0	0	0	0	0	0	0	0	0	0	0	0	0	0	0	0	0	0	0	0	0	0	0	0	0	0	0	0	0
CRO_T108455	0	0	0	0.17798	0	0	0	0	0	0	0	0	0	0	0	0.353561	0.347893	0	0	0	0	0.400916	0	0.511175	0	0	0	0	0	0.410294	0	2.18101	0	0	0	0	0	0	0	0.460922	0	0	0	0	0	0	0.488034	0	0	0.758727	0	0	0	0	0	1.0998	1.50254	0.557313	0.468537	0	0.431114	0	0	0	0	0.122775	0.265238	0	0	0	0	0	0	0	0	0	0	0	0	0	0	0
CRO_T108456	0	0	0	0	0.0416734	0	0	0	0	0	0	0	0.0315027	0.1054	0.0716406	0.0176776	0	0	0	0.0261581	0.0547524	0.115883	0.231987	0	0	0	0	0	0	0.102951	0	0	0.252779	0	0	0	0.0527077	0.091605	0.0416145	0	0	0	0.0682417	0	0	0	0	0.211086	0.0492815	0.513092	0.141367	0	0	0	0	0	0	0	0	0	0	0	0	0.0644256	0.128743	0	0	0	0.0204645	0	0	0	0	0	0.0610397	0	0.0441422	0	0.0416763	0.0541307	0	0
CRO_T108458	0	0	0	0	0	0	0	0	0	1.016	1.52184	1.64563	0.738162	0.764888	0.997941	0.181138	0.0865615	0	0.147157	0.145815	0.311726	0.574397	0.25781	0.519023	2.68137	1.96717	1.34561	2.24423	1.5182	1.02809	2.21952	1.20722	1.59129	0.780019	0.842767	1.92205	1.31069	0.813769	0.822302	1.24558	1.41486	1.66233	0.174525	0.718556	0.413571	0.834846	0.271539	0.127129	0.162086	0.342159	0.901907	0.548854	0.074161	0.281514	0.215491	0.12177	0.068594	0.367357	0.0868605	0	0	0.208805	0.188159	0.0901033	0	0	0.100482	0	0	0	0	0	0	0.0643007	0	0	0	0	0	0	0.292559	0
CRO_T108459	0	0.128183	0.195431	0	0	0.0863586	0	0	0	0	0.160445	0	0.152765	0	0	0.356439	0.756333	1.25119	0.0946541	0	0.169328	0.235948	0.862164	0.649422	0	0.494089	0	0	0	0	0	0.21297	0	0	0.76047	0	0.295316	0	0	0	0	0	0.514506	0.257575	0	0	0	0.210927	0.285828	0.175458	0	0.164471	0.364309	0.484742	0.671825	0	0.184428	0	0	0.912268	0	0	0.237671	0.379953	0	0.0687108	0	0.0824208	0.0711635	0	0.219013	0	0	0.011082	0	0.245552	0	0	0.233917	0.268888	0	0
CRO_T108461	0.873232	0	0	0	0	0	0	0	0	0	0	0	0	0	0	0	0	0	0	0	0	0	0	0	0	0	0	0	0	0	0	0	0	0	0	0	0	0	0	0	0	0	0	2.50801	1.83881	0	0	0	0	4.90031	0	1.30638	0.41171	0.173362	0	0	0	0	0	0	0	0	0	0	0	0	0	0	0	0	0	0	0	0	0	0	0	0	0	0	0	0
CRO_T108464	0	0	0	0	0	0	0	0	0.512905	0	0	0	0	0	0	0	0	0	0	0	0.394825	0.219128	0	0	0	0	0	0	0	0	0	0	0	0	0	0	0	0	0	0	0	0	0	2.61527	3.93398	3.36705	0	0	0	1.89244	1.89312	4.26496	2.90063	2.97657	0	0	0	0	2.07596	0	2.95323	0	0	0.277842	0	0.086058	0	0.0905842	0	0	0	0	0	0	0	0	0	0	0	0	0	0
CRO_T108465	22.6928	21.6679	16.054	13.3934	12.5507	12.5722	12.6548	12.2664	13.3393	3.17234	5.91617	5.37205	5.93616	5.37521	2.81461	4.04349	2.17362	21.9902	4.05652	4.54476	4.86716	4.28277	6.22344	5.07932	6.00908	8.47362	4.5613	6.93209	8.32713	7.77293	1.3287	4.33985	6.57075	6.18699	4.28866	7.50245	9.73187	8.84526	8.60285	5.92883	8.3378	6.99759	0.535873	4.10497	2.71028	3.06992	0.89519	1.42043	2.22662	2.42805	4.8236	5.63447	0	1.24204	0.916738	1.86621	0.295607	2.99772	2.90221	1.06828	0	3.0032	0.924756	3.95456	1.2111	19.0608	16.3276	15.5202	14.4836	7.13619	19.4421	12.3292	22.3458	14.4959	6.96931	9.33366	8.9127	10.7258	12.1912	10.8246	4.67302	7.35103
CRO_T108466	65.5635	60.9133	50.3905	48.3932	33.7966	32.4803	28.8195	35.9527	41.995	29.4752	27.7665	29.9291	30.1066	35.2565	33.4289	31.6037	29.0521	56.2808	29.845	33.1435	34.9182	30.0224	30.7439	30.3359	34.6376	40.4947	37.8251	41.889	41.2162	44.5203	25.3206	26.5417	25.1811	50.7393	54.0092	52.1051	53.8367	51.0922	51.9904	56.9372	38.0618	43.1241	16.3018	47.9285	42.5714	49.6994	29.9987	27.1993	33.8588	47.1968	63.9581	100.786	31.5708	35.8893	18.7225	37.8848	53.998	31.672	50.6012	34.4683	41.1499	33.0398	16.132	39.0212	25.6548	62.9436	55.3592	51.0557	46.3581	44.4622	52.3582	45.0128	64.2109	31.5716	40.8094	41.1155	34.7756	33.542	42.1928	32.1813	30.4136	36.4431
CRO_T108467	44.9674	38.4461	39.0534	32.2624	32.9449	29.4799	33.1848	27.8487	24.8989	77.0527	83.0953	75.5882	65.8335	61.6153	65.6834	49.5458	48.0142	54.9565	50.1187	47.2683	46.3209	37.8752	43.1712	52.2128	55.9247	63.8794	63.1642	63.4679	63.7396	63.2072	52.2921	53.9531	48.5312	54.8548	56.2827	64.0869	65.4335	49.4116	51.5222	52.2744	78.0332	53.835	39.46	80.9893	88.4684	98.7194	32.3942	32.7662	27.0387	60.4239	73.1525	69.8268	66.8596	75.81	24.8162	28.8656	49.5779	37.3939	47.0318	41.4538	45.6203	41.7415	39.266	37.7825	40.0897	19.1948	20.6912	25.8869	16.777	49.3314	49.2917	53.9722	44.8092	28.1847	21.3055	26.3233	26.6848	27.1724	25.816	29.2523	25.7942	27.1461
CRO_T108468	0	0	0	0	0	0	0	0	0	0	0	0	0	0	0	0	0	0	0	0	0	0	0	0	0	0	0	0	0.291097	0	0	0	0	0	0	0	0	0	0	0	0	0	0	0	0	0	0	0	0	0	0	0	0	0	0	0	0	0	0	0	0	0	0	0	0	0	0	0	0	0	0	0	0	0	0	0	0	0	0	0	0	0
CRO_T108470	0	0	0	0	0	0	0	0	0.101578	0	0	0	0	0	0	0	0	0	0	0	0	0	0	0	0	0	0	0	0	0	0	0	0	0	0	0	0	0	0	0	0	0	0	0	0	0	0	0	0	0.100968	0	0.0967803	0	0	0	0	0	0	0	0	0	0	0	0	0	0	0	0	0	0	0	0	0	0	0	0	0	0	0	0	0	0
CRO_T108471	4.70086	14.2214	2.76692	4.24518	1.65105	0.967	0.65574	6.85514	7.18655	2.28002	1.52464	1.9833	3.4366	3.59936	3.6601	8.40908	10.9581	7.87771	9.87112	11.1767	9.67342	9.99451	15.3405	11.6691	3.20578	2.66174	4.0862	11.2294	12.7124	12.0544	2.45006	2.4684	2.73257	14.1425	15.286	17.1903	15.5641	12.5763	13.7784	12.3773	14.0065	12.9599	2.75563	20.8444	25.2887	26.3739	9.24571	7.19798	7.51389	23.7263	26.0799	29.7498	18.6831	23.4401	1.25994	6.85128	10.1758	11.1884	9.50976	9.81204	9.72263	8.54407	5.13257	9.55196	2.76179	9.95645	6.50278	11.5921	6.90413	1.36853	2.47193	3.16337	6.06217	2.10098	3.08477	2.58497	2.26069	2.05948	4.04651	1.68794	3.65994	2.42816
CRO_T108472	7.62856	7.14805	4.15039	10.2746	5.89534	4.48086	7.75719	0.870173	3.06161	0	0.284357	0	0.411426	0.440727	0.530102	16.8553	17.7879	45.2887	25.1223	26.4869	53.8857	24.7687	11.9745	37.5483	12.6154	17.3555	13.7062	48.0511	37.2885	42.3104	8.22754	8.52097	8.56654	9.76148	16.9679	27.2362	41.3607	18.2231	14.5564	8.05203	0.560398	12.3169	0.530081	2.85715	3.56633	2.50826	5.51598	2.78647	3.21987	4.21569	7.16818	3.08928	2.48714	3.80721	1.7509	1.73384	27.6253	11.2427	23.4266	9.89022	16.6299	8.639	0.796469	17.0652	1.39716	0.0912546	0.257486	0.200154	0.260441	1.1914	2.72118	2.37003	4.13536	3.55035	2.64458	2.9341	2.37864	1.73931	2.36221	2.08313	1.47176	2.03848
CRO_T108473	101.022	106.351	63.5247	141.126	162.796	177.655	167.761	132.581	128.606	6.1687	4.65765	3.55218	11.7534	11.1354	15.0997	1.45446	1.09486	2.87665	1.6627	1.61739	2.84222	1.8159	1.1557	1.40303	57.1094	48.2121	41.262	21.5122	26.3267	17.8418	66.7137	57.154	50.1723	8.60743	11.4852	7.3318	10.2561	7.59548	6.0161	3.4603	2.1278	4.41965	9.04345	2.78903	2.00196	3.19134	51.7425	34.8887	14.1858	4.21722	11.8283	6.58502	2.42193	1.47318	50.0474	59.1987	1.22404	8.81447	1.32177	0.178867	1.56532	2.23545	0.64546	1.02161	0.557111	1.85319	1.24125	1.69678	1.06314	74.5043	64.3243	48.9971	4.82038	103.615	131.747	127.198	103.398	113.891	102.73	91.458	87.2378	108.928
CRO_T108474	0	0	0	0	0	0	0	0	0	0	0	0	0	0	0	0.18128	0.155186	0	0	0	0	0	0	0.314826	0	0	0	0	0	0	0	0.114445	0	0.156062	0	0	0	0	0	0	0	0	0	0	0	0	0	0	0	0	0	0	0	0	0	0.110107	0	0	0	0	0	0	0	0.185521	0	0	0.0872302	0	0	0	0	0	0	0	0	0.0968707	0	0	0	0	0	0
CRO_T108479	0.40557	0.433029	0.318107	0	9.77571	5.1772	3.86278	1.59229	0.756413	87.738	79.8909	89.8111	93.3955	81.3602	76.6766	6.93683	10.5196	12.1129	23.5498	16.0186	15.051	15.052	13.5379	17.1374	31.0613	40.5611	41.9601	11.5549	15.9619	18.9531	16.9472	20.0393	16.8281	24.9457	21.66	80.3081	35.2211	36.4089	29.6399	33.4566	18.6528	47.9751	32.1257	5.36674	5.85129	5.46412	12.7557	7.20485	15.6982	6.63072	12.923	12.7298	2.11391	4.46861	1.37812	1.26461	32.124	12.9367	8.59637	24.6002	12.1696	17.0549	5.95468	10.1722	4.70756	26.3945	22.4002	15.9126	14.5768	27.4119	16.7385	13.1874	40.6952	23.8837	19.7039	27.691	26.1879	17.671	21.1156	24.2142	24.0412	22.4469
CRO_T108480	115.46	105.556	117.599	79.5132	175.544	166.924	70.3877	59.2034	51.8979	167.577	182.4	168.538	121.147	114.777	123.057	54.6196	54.0611	61.2823	58.5484	61.9614	55.8106	73.1195	65.047	65.39	129.6	130.35	136.795	134.536	126.482	127.04	103.284	96.43	97.7902	95.335	113.198	126.736	139.029	131.25	117.326	98.8938	89.8155	107.38	62.8511	64.3402	55.4226	54.8053	46.1368	48.1561	43.9842	63.5355	65.8914	79.7315	64.3257	60.2063	32.1175	26.0269	39.8369	61.2177	28.2304	43.4588	33.1548	34.3187	37.017	26.1965	32.2667	94.3118	78.6414	61.7546	62.6468	79.114	93.6173	91.9139	139.501	71.9934	61.8246	55.4935	64.7601	58.6142	61.9159	63.0998	63.9178	65.1542
CRO_T108481	21.4378	17.2405	19.1743	13.8113	16.2521	14.353	10.0513	6.53587	7.33016	10.7061	9.51778	10.6263	14.9711	16.4175	13.2841	24.1123	21.7154	23.2154	20.4876	18.0896	17.9001	16.745	20.7633	19.2623	11.8746	12.5699	12.9794	15.7807	16.296	16.2259	11.158	10.3989	7.98786	17.6511	14.6157	13.5937	15.1737	12.7356	13.4832	14.5104	15.6747	15.2935	10.1865	12.9527	6.25616	9.01353	7.79604	9.75465	8.28465	12.0362	14.3263	10.6168	7.00601	6.24404	5.341	5.34267	10.5832	12.804	11.0523	6.99396	12.9378	15.0163	10.395	15.1054	11.8743	8.79416	12.5976	8.43577	6.97199	11.0942	16.8524	19.0143	28.6702	7.06148	6.63382	7.61778	9.4264	6.89004	7.78468	7.53539	7.47571	7.77874
CRO_T108482	11.3694	7.454	7.54077	8.25969	8.10358	6.02569	8.80102	9.77147	5.39314	10.4552	10.9563	9.21473	4.86993	6.42513	7.69767	5.82214	3.65999	14.2447	12.3821	8.80174	10.4681	5.50162	3.00027	10.9391	3.93669	4.93753	7.25973	3.38471	3.5575	8.44548	1.87294	2.66123	4.03517	2.43474	0	3.86835	5.09908	1.89964	3.45551	3.79503	3.10369	6.57894	10.0645	2.77533	4.08947	2.33755	13.7731	7.26946	7.59779	5.20586	3.18256	7.47324	3.74849	2.09837	3.01608	1.36236	5.67018	2.53213	14.145	3.69798	33.7213	49.2612	5.72404	31.2773	8.12112	7.07217	8.34662	7.28349	7.00538	6.08788	9.19283	5.27159	139.673	3.68676	1.27189	5.9629	2.54248	3.33379	4.69064	5.45494	3.37458	4.64695
CRO_T108483	3.61651	2.96077	3.03952	2.47269	2.26041	1.94434	2.03819	3.45002	3.72319	9.09569	9.42951	8.50108	6.50429	6.47137	5.94698	3.88165	3.51316	3.42145	4.0839	3.78463	3.52146	4.02655	4.44864	4.61911	4.7687	4.25471	5.57973	4.16557	4.61267	4.27038	4.60053	5.00353	3.13347	5.02944	4.39178	3.88893	4.16653	5.33756	4.78366	5.67971	4.10538	6.6722	4.54759	6.15443	5.26899	6.51631	3.29846	3.17699	3.38763	5.41118	9.50276	10.1833	3.69258	3.64483	2.86594	3.01586	2.97263	4.57988	3.25189	2.84155	4.11888	3.25521	3.03585	2.014	2.16872	5.80405	5.04211	5.27559	5.8303	3.70968	4.3333	4.93994	4.42847	3.221	3.01924	3.24859	3.07368	3.00248	3.52646	3.49188	4.39855	3.89908
CRO_T108484	19.5653	18.7372	12.0324	9.83832	11.3164	10.5363	10.1531	14.8798	11.5884	40.1069	40.4183	40.6095	38.8957	37.6849	35.2649	26.8446	26.9209	23.5201	28.6166	29.1127	25.7543	25.2018	27.6106	32.5343	27.9016	27.4573	30.0817	29.9121	27.5899	29.2932	21.8868	22.9626	23.2854	41.1071	36.888	25.3986	25.8637	38.5953	39.2684	41.1449	29.8508	38.6272	29.9412	34.203	30.1392	32.1219	20.1093	21.3626	15.9569	28.8065	40.5643	44.9645	33.6384	33.7608	21.7382	23.2115	29.8003	31.7372	25.1996	22.1996	25.7168	24.2326	24.9597	22.8937	23.1432	8.46209	11.4617	5.4606	6.18889	15.5583	20.2189	17.8912	20.4853	12.4875	9.91448	9.68728	11.1549	11.9116	12.0201	10.1632	10.9631	10.1174
CRO_T108485	91.9946	63.064	55.6555	43.4141	101.72	78.3128	44.4843	90.6696	57.9991	262.777	292.485	271.853	233.313	241.412	235.553	85.4906	88.3313	113.724	127.069	104.202	103.099	89.7641	94.7513	130.343	159.006	169.412	174.394	149.605	157.865	153.942	121.156	129.697	128.514	231.273	237.021	170.413	155.307	271.171	270.332	220.597	81.4543	275.638	90.1577	54.7729	33.3656	46.4705	46.9128	55.7478	49.98	26.8474	41.1977	53.2477	22.1314	33.4832	48.6452	52.0418	104.589	120.833	88.6514	60.8152	99.5899	78.6401	65.6428	71.0635	70.6822	62.9417	54.8563	29.4089	32.7463	74.6566	79.2279	60.5262	109.727	58.5549	46.9504	61.9486	58.0224	53.9733	49.8505	49.2391	48.0062	44.0874
CRO_T108487	6.86283	4.35612	8.77593	3.09813	4.41573	3.73965	4.57791	0.6235	0	0.635402	0.824731	0.843116	0.198767	0.6411	0	0.516195	0	1.11217	0.622956	0.614598	0.253349	0	0.452411	0.409985	0	0	0	1.47965	0.619452	0.58842	0	0.837741	0.71264	0	0.991525	0	0	1.01318	0	0.330911	1.61069	1.04382	0	0.740013	1.36035	0	0	0.50743	0	1.93728	0.996965	1.05467	0.852117	3.76628	0	0	0.266104	0	0.660415	0.320369	0.636564	0	0.401288	0	0.352448	0.540001	0.781531	0.799461	0.688058	0.717689	0.684554	0.949341	8.37551	0.893076	0.385374	0.90169	0.658392	1.00487	0.653824	1.99063	0	1.41006
CRO_T108488	25.4046	42.4312	40.2875	35.1594	14.3608	14.2821	11.5847	33.1792	35.8164	23.918	23.0589	25.7249	31.0578	31.4784	30.3409	33.6178	32.4099	25.373	37.4029	48.0845	39.949	33.6159	33.3591	32.6667	37.1018	39.6865	41.1532	35.5794	30.1244	26.9036	33.8703	33.8209	34.4502	25.8486	27.1698	40.5978	53.5664	27.6531	28.646	25.1372	51.4862	28.7854	26.2871	67.2151	48.7901	57.8116	41.4288	41.3823	47.9593	70.2641	114.621	86.4684	44.9588	48.717	20.5488	29.9884	32.8622	36.7869	24.6676	22.2036	27.1655	31.1124	29.0571	31.4374	27.9285	26.0115	27.2647	32.1196	25.1148	25.8035	40.3188	55.6535	28.9211	31.4244	32.9848	25.3206	32.1679	26.7307	36.9848	30.8443	33.6071	37.9136
CRO_T108489	18.4043	24.7195	26.4099	20.7697	5.37095	3.48445	3.08181	14.4243	14.3838	16.3499	15.0691	14.0159	20.4421	22.9021	21.2804	21.0423	21.6371	17.6757	18.0469	22.0623	19.0863	20.1759	22.4909	22.5864	18.2798	16.7265	19.4699	17.3464	19.1622	18.2572	20.4144	19.0411	16.2759	16.7339	15.8012	18.2702	17.2153	14.8278	15.4387	16.3513	19.4682	14.9616	21.7412	54.3229	47.9312	60.5411	25.7499	26.7873	27.5714	39.7158	58.9546	82.6326	75.1578	66.8046	12.5885	21.0198	29.5055	24.063	21.269	28.9866	17.8305	20.9478	28.6688	21.8785	23.0654	26.0631	33.5861	20.3771	15.5246	7.8899	20.8097	23.5617	18.9582	13.6074	12.2088	12.4513	12.4981	12.5418	14.0974	12.2181	14.7922	13.7818
CRO_T108490	8.72033	13.4582	11.6205	12.1736	1.86936	1.21359	1.30195	9.60383	10.9743	9.33831	7.61031	8.14115	11.5561	11.7538	11.4512	8.95541	10.6715	8.58489	7.42197	12.0563	9.28213	9.43588	11.5838	9.26903	16.673	18.1407	18.8053	19.052	17.1556	18.8458	14.6894	13.9426	14.2062	11.2615	13.1412	13.8109	18.2532	12.621	12.365	12.5006	18.876	12.8081	5.97007	27.8223	23.3456	30.9538	10.46	11.1704	8.63933	19.1251	21.386	20.7294	17.9525	25.4151	6.173	8.93003	13.6529	10.0182	8.68385	10.0805	8.01941	6.8778	6.89483	7.08769	4.98991	6.80113	8.03044	7.89909	6.37314	3.45596	14.7729	15.7377	7.23947	12.0181	9.58004	10.5116	12.1896	11.4536	13.2284	12.8833	12.8685	12.1259
CRO_T108491	11.3648	15.4378	13.1571	7.22665	4.72716	7.3914	5.09114	8.56757	7.76327	3.39234	3.29361	5.63115	4.06624	3.00853	1.7355	9.08622	7.5877	18.5952	8.24177	9.38502	9.27737	13.275	8.83675	12.6924	3.77597	5.7615	4.54829	2.59405	6.13075	3.22824	2.46776	1.54643	1.16835	3.80912	1.77762	1.47017	2.50893	4.01917	4.30221	8.01558	5.40769	3.38255	4.97606	14.7891	23.3673	19.804	5.34173	5.92088	2.79721	8.51681	18.9744	12.834	38.7622	30.1754	2.73521	3.42581	5.67846	3.78063	4.40224	4.17099	3.64094	2.28644	2.68419	3.01176	6.00466	6.34818	7.35002	6.80822	5.38016	12.2889	14.1757	11.216	8.40064	6.09669	4.83935	8.61611	5.51473	4.39559	6.18771	5.06748	7.56466	5.90226
CRO_T108492	35.2816	37.5876	25.6539	17.4844	16.3516	14.0397	18.5124	61.509	45.1914	19.8054	17.024	21.0819	37.522	36.6667	35.1948	69.998	59.461	54.607	62.5624	68.4485	63.0545	60.8586	60.5026	66.0253	32.8473	36.435	33.9392	48.3173	72.1306	66.9416	46.6263	42.3307	52.9444	114.545	105.967	51.7439	41.1558	71.6467	52.1636	156.764	68.3692	71.7846	44.3342	46.2049	29.5755	23.4383	54.9639	68.3746	63.9585	59.6456	81.0624	67.6813	56.6076	19.4675	24.4746	34.0565	68.3606	54.7788	93.8263	54.2868	69.6187	112.722	80.0748	131.531	95.8144	44.3735	64.5421	41.0305	40.9127	21.8608	29.8057	52.2794	66.7258	28.5527	30.9522	27.097	28.8143	29.0441	32.5435	36.842	30.9194	29.6441
CRO_T108493	13.9573	14.7923	6.14027	6.34193	2.78258	3.39422	3.75227	18.7736	15.2463	7.9464	8.50337	8.81821	9.86033	10.2484	11.1098	26.8561	27.5219	33.6742	27.4999	26.6157	24.4954	29.6061	32.3375	38.5045	7.88074	8.38957	6.70825	7.88245	9.22075	9.21968	5.6252	6.87783	6.82179	11.051	11.2448	10.7996	14.1248	8.60363	9.0202	7.24148	11.5641	7.76736	23.9099	17.6023	10.4942	9.1479	13.6492	21.6469	25.2672	17.9366	16.4428	17.9887	13.7712	8.19303	4.23517	7.75087	16.0024	12.7668	25.404	27.9844	27.2346	20.7048	21.459	15.6005	34.9193	23.3353	25.2564	15.0452	13.6274	7.91659	8.44655	9.20373	12.9528	9.1636	9.97238	10.0483	8.33145	6.56063	11.9105	10.8298	10.9359	9.46325
CRO_T108494	19.4779	28.7562	23.2444	25.7223	21.1133	18.2866	29.0861	22.3621	19.943	25.1142	23.2214	21.0492	20.8659	20.9534	20.7582	15.1098	17.3351	26.7853	18.5643	22.1599	16.6291	16.8688	21.8715	22.4647	45.585	44.9215	44.4251	26.957	29.3447	28.1084	42.8223	43.4004	36.6168	24.5153	20.9399	21.3947	24.4627	19.366	17.4682	17.6933	23.2728	20.3451	8.04886	21.7078	21.9996	24.499	11.5409	8.94817	9.31218	19.8501	31.6922	24.7367	16.3339	19.4682	16.6153	15.136	9.61016	9.66424	12.4924	10.8999	9.9698	9.91534	6.64543	8.30774	4.77546	9.85472	9.65729	8.77343	7.83891	16.8594	20.8754	21.0312	14.3233	19.3664	20.2251	21.1816	17.3034	21.2896	17.1692	19.5041	18.0044	17.7752
CRO_T108495	66.6828	61.0892	68.6736	48.209	53.4435	45.681	46.0165	48.5303	53.2236	51.4288	53.5189	48.7399	56.8152	63.7317	64.9218	53.2316	48.8665	70.1168	59.0308	64.0438	62.5311	49.3013	45.7577	58.4397	54.5087	55.1305	60.6898	75.3943	69.747	65.652	49.2722	58.6774	49.3093	57.8331	71.0638	77.7281	72.8394	74.6143	69.8504	70.3004	70.3248	56.5091	48.4756	51.2981	45.7417	47.475	42.1927	41.5255	47.49	69.9166	59.2297	70.1534	78.2414	55.9268	27.5555	46.726	64.0417	58.1329	60.6764	79.312	40.1233	47.4878	34.4611	60.5782	34.8279	74.2217	87.1312	72.644	64.8721	71.0506	72.2066	85.7832	78.4279	46.8283	44.6054	54.7956	52.5387	46.1152	55.6905	58.221	46.9868	55.3225
CRO_T108496	0	0	0	0	0	0	0	0	0	0	0	0	0	0	0	0	0	0	0	0.135515	0	0	0	0	0	0	0	0	0	0	0	0	0	0	0	0	0	0	0	0	0	0	0	0	0	0	0	0	0	0	0	0.266086	0	0	0	0	0	0	0	0	0	0	0	0	0	0	0	0	0	0	0	0	0	0	0	0	0	0	0	0	0	0
CRO_T108497	37.2807	38.7441	26.102	30.9699	31.6713	31.9263	25.7633	16.0122	17.3939	12.1136	11.7408	11.466	15.7585	15.0679	14.6822	15.3877	14.6373	12.967	17.3784	18.9212	16.8314	16.0141	19.694	18.1533	18.4281	16.1262	18.1145	15.5353	12.5757	14.9698	11.0263	12.5457	13.8148	10.7202	14.6578	10.4508	12.551	13.9656	12.8158	12.4907	10.0763	13.0608	11.6209	14.3549	15.7035	18.4498	17.5813	16.3306	15.96	18.6376	35.5291	34.1104	16.3859	17.5439	14.3565	10.5816	7.4525	11.3863	7.13063	11.7802	7.84517	8.47792	9.25414	9.02116	8.97956	7.01473	6.24969	7.35518	4.63931	13.3001	22.5141	14.2348	23.2752	16.2807	14.2282	14.4385	14.2929	16.4242	14.4033	11.3675	11.9969	14.3011
CRO_T108498	53.4022	34.0516	89.299	52.6071	106.266	229.052	18.3717	38.1155	49.9811	18.5352	29.0584	21.5447	12.9503	9.76905	17.8345	7.45451	7.36395	30.0199	5.57818	2.90826	4.87386	2.81765	7.68294	7.00307	22.682	15.0145	10.9852	15.1679	16.7014	15.8596	20.7832	21.1257	19.805	17.9249	19.1538	3.30195	13.0574	21.0795	23.5965	9.71813	8.94123	11.7929	9.95761	18.3596	21.5987	23.9435	7.83767	21.7178	30.2649	15.3305	29.339	39.55	68.5638	23.2847	7.72342	8.14021	13.8599	5.18732	9.87868	5.52393	9.08966	5.95026	20.1545	8.70579	11.9978	9.62989	14.7704	8.88789	10.1915	182.299	38.8661	133.792	26.8155	34.9514	34.9673	26.7882	26.0869	33.5685	28.9072	45.5606	25.3071	44.4807
CRO_T108499	39.4742	42.3212	29.8856	19.6445	24.6778	27.5464	18.2385	39.7462	30.2559	83.0599	85.0916	82.6762	68.3362	65.2865	65.5535	51.683	46.8545	46.8723	48.9038	49.1825	47.3616	46.2721	48.5182	53.7856	51.2399	50.832	51.9325	59.8243	47.7387	49.6954	42.7914	46.79	48.5475	45.8517	47.1631	48.8747	57.8895	50.3821	47.2151	48.627	50.9929	46.2461	62.7379	62.0228	52.8117	55.3547	39.362	39.6821	44.1119	47.5372	41.2444	48.6237	49.1177	53.3385	35.3973	41.1795	52.8397	52.4593	34.5042	38.3792	28.9809	41.5908	34.2683	41.2446	39.2164	18.616	20.3031	20.9767	15.83	50.734	61.8804	61.812	42.8444	41.4125	37.4055	35.6337	36.9142	34.1206	36.5948	36.0035	36.0839	40.0436
CRO_T108500	28.1552	29.0171	38.4151	24.6909	22.2268	23.0123	13.8942	26.6688	26.7105	33.3165	36.1549	34.3514	37.6125	35.8678	33.0835	43.2506	46.248	30.8372	39.7997	33.1411	29.0427	43.573	40.9235	38.4446	27.7807	23.8687	25.2118	21.7456	21.1211	21.7096	28.9043	23.2205	25.93	23.27	19.0798	37.0378	36.3976	22.6272	22.3204	19.8878	39.4993	23.4523	35.0142	24.1026	12.6919	15.2642	24.6486	29.3082	43.5912	21.5275	22.3839	24.4965	15.9604	11.9319	15.3666	18.5874	20.2605	25.7057	23.0527	26.6955	22.9144	24.2489	29.3804	27.6619	26.6172	26.9627	33.3756	26.7791	21.9611	21.3037	27.6498	36.3631	39.3563	25.8227	24.6402	19.2887	23.8782	21.1803	26.8395	24.4158	26.6992	24.5885
CRO_T108501	23.3854	25.0298	9.33879	17.3785	11.1115	12.6861	13.331	80.2224	49.5268	89.5797	86.2473	87.6069	97.0593	82.881	78.8254	8.56889	6.14349	5.2115	4.57656	5.84118	4.7972	4.36114	3.64739	4.71637	54.5239	53.5629	73.5258	30.5875	29.6459	31.8289	45.0797	54.6376	47.8635	24.9499	29.599	34.7109	38.935	15.6621	13.7577	33.2363	84.6735	18.0402	42.0888	22.6349	14.5077	23.2359	28.3187	27.4544	27.3178	27.1811	35.9684	31.2102	15.682	18.1335	19.3492	17.3181	19.3686	21.8322	3.64788	4.71785	4.53089	4.95552	7.939	3.9349	5.31041	7.55726	6.14472	7.59826	5.92356	14.0329	26.5539	25.9423	16.7766	121.391	88.891	88.5637	21.3094	22.7935	15.3536	39.2044	29.1982	27.6956
CRO_T108502	16.028	11.552	10.5198	11.5503	14.2702	10.8352	12.5293	11.7199	6.82493	8.34327	6.37752	8.49277	8.09356	6.41816	5.75419	1.59627	1.71753	3.6147	1.52131	1.96735	1.20177	1.77764	0.926243	1.68379	4.92317	2.77316	2.71135	7.12744	12.2335	5.87021	0.951501	1.99479	3.07099	11.8637	10.8729	17.3909	14.6998	19.6529	13.9584	13.2284	4.61941	13.9659	38.6282	0.478387	0.175041	0.989194	4.35454	1.65076	3.14915	0.528622	0.437555	1.02035	0.73463	0.238421	5.68589	5.44846	2.92613	5.85095	2.57	0.412922	0.809507	2.49377	3.85002	3.10584	4.7382	0	0.0757101	0	0.228388	9.65932	3.55574	8.24242	8.29851	12.0067	10.6172	8.90215	5.97255	9.2768	8.75137	7.39734	7.41501	7.8395
CRO_T108503	36.5251	42.3976	30.926	24.9599	21.4828	21.9737	20.4258	26.5289	28.2374	37.2177	36.2768	36.289	48.3385	46.8934	47.4304	48.8794	46.6281	37.1183	46.3839	49.3055	46.9847	47.9899	46.9087	49.891	37.4399	42.34	40.9588	38.8869	37.6422	39.2063	43.3341	40.0321	42.9647	49.0039	42.2151	59.9398	54.1106	45.2765	45.8525	45.1426	79.1938	47.669	39.573	63.8157	39.4595	48.8281	42.943	39.2287	62.9592	62.4013	67.5003	72.8304	52.3823	38.7274	27.0856	34.064	51.7351	50.8237	45.0034	37.7547	45.9397	67.7218	55.3093	72.7742	53.8101	27.051	38.6777	37.7334	31.43	41.6178	46.9019	62.9436	63.9568	32.6541	32.3017	27.8495	34.8943	27.7063	38.0588	34.8719	42.156	36.7634
CRO_T108504	0.148159	0	0.96293	0	2.35902	0.233257	0.223411	0	0	0.13593	0.199059	0	0.0642318	0.0688861	0	0.883532	0.692626	1.54806	0.987293	1.06797	1.71545	0.180853	0.141942	0.775167	0	0	0	0	0	0	0	0	0	0	0.105229	0	0	0	0	0	0	0	0.146556	0	0	0	2.31015	0.777611	2.31221	0	0	0	0	0	0.162607	0.0741414	1.66045	0	3.19435	0	0	0	0	3.043	0	0.0584614	0.110023	0.811608	0.185123	0.0736412	0	0	37.7448	0	0.0609466	0.0714769	0.555771	0.126658	0.207201	0.141264	0.0773364	0
CRO_T108505	52.9721	90.0193	65.0815	64.3891	35.2009	29.7524	29.1833	40.6964	46.6865	23.431	22.594	22.4514	34.315	38.9919	38.8103	48.8895	53.0948	44.515	49.8824	64.6788	60.1533	65.9414	58.6307	52.0974	41.6781	43.5282	43.381	37.8432	31.4442	32.8758	43.7804	39.8293	40.655	30.4762	30.8748	62.304	64.3769	33.6849	33.0722	30.1743	70.4969	28.3416	25.2038	79.1713	55.4729	68.6221	62.5121	56.8654	94.5435	53.3654	68.8471	69.7855	54.9765	65.9567	37.997	53.0545	55.8564	68.0202	36.0309	38.9704	40.9302	59.2984	42.8581	65.6687	45.3611	63.5749	67.6671	264.67	74.6186	55.5525	88.1096	97.6956	74.8459	53.5628	58.8335	45.8094	53.0765	47.3754	68.5836	48.8138	60.2348	60.0559
CRO_T108506	0	0	0	0	0	0	0	0	0	0	0	0	0	0	0	0	0	0	0	0	0	0	0	0	0	0	0	0	0	0	0	0	0	0	0	0	0	0	0	0	0	0	0	0	0	0	0	0	0	0	0	0	0	0	0	0	0	0.131882	0	0	0	0	0	0	0	0	0	0.068916	0.119646	0	0	0	0	0	0	0	0	0	0	0	0	0
CRO_T108507	234.881	268.913	275.081	279.615	342.284	292.425	204.907	324.004	297.922	599.904	624.863	584.186	518.67	556.492	557.597	745.265	514.741	506.057	522.88	536.715	433.815	606.004	422.532	688.692	425.322	426.472	495.357	514.894	522.069	595.56	438.309	418.648	430.405	479.991	500.023	901.503	1000.71	638.942	684.198	513.437	428.914	646.364	338.322	446.19	250.096	244.588	333.085	276.429	233.551	479.853	432.646	335.364	289.626	222.059	186.318	124.193	204.377	292.202	547.252	291.436	654.476	737.434	698.845	851.333	674.359	727.937	707.254	1852.17	576.638	322.578	240.306	279.733	261.034	336.353	280.308	329.364	347.509	313.203	308.591	345.766	362.968	314.038
CRO_T108508	5.11683	5.25264	3.21469	2.72315	0.853923	1.10864	1.35143	4.4347	3.66543	2.78414	2.3735	2.6772	3.40469	3.24242	3.01358	2.64836	2.81491	4.49985	2.24484	2.34012	2.15077	2.04197	2.09718	2.8781	3.60745	3.88066	3.51795	3.71721	3.85204	3.30974	2.20553	2.58908	2.7856	5.35207	3.62246	4.7267	5.37822	5.44337	2.91057	2.98856	6.28165	4.19083	1.61191	4.22477	3.79485	4.78956	2.3459	3.18853	1.85192	3.06644	3.78357	5.45282	5.28275	4.71459	1.81872	2.97095	2.52669	2.83817	1.65199	1.30226	1.99879	1.15211	2.97922	1.6378	2.52055	0.650526	2.14884	2.4419	0.804482	1.99178	5.16223	3.73726	1.30732	2.67282	2.87191	2.48327	2.55048	2.73023	3.46229	2.28364	1.39798	2.11109
CRO_T108509	45.6301	43.4121	11.2676	22.8038	14.7209	17.5766	18.5268	20.8378	40.6102	8.92388	9.22497	13.5907	12.965	10.0061	10.4541	1.91128	1.43835	5.56063	1.47718	1.60141	1.14773	1.33024	1.19099	1.21319	6.90578	8.76218	5.92357	10.7547	18.6367	14.5964	12.048	9.66315	10.6944	10.1968	4.85282	3.23699	3.15612	5.49373	3.80435	19.1296	8.32042	4.86906	16.1239	2.32054	2.30239	3.02749	8.88723	4.26237	5.25881	1.26178	3.0716	2.82624	3.07102	3.17835	23.3614	21.1619	1.53679	6.36019	1.24711	0.883444	0.702798	0.892518	2.74806	1.42205	1.71665	1.47921	4.06802	3.32255	1.30721	11.1425	13.956	8.39664	2.71566	19.8261	20.1891	20.2227	15.9482	21.1699	20.1668	14.2229	11.371	15.1674
CRO_T108510	7.41138	5.41077	3.12146	2.78914	2.43988	2.65725	4.90828	4.73352	6.38684	10.2764	9.62156	10.4707	8.40573	8.15461	8.15116	1.27826	1.47885	2.385	2.87106	2.68043	2.74245	1.45535	1.12561	1.61405	3.60397	3.80511	1.4328	2.59778	5.96986	4.49994	3.56519	3.36333	6.09152	14.2937	13.5493	7.40271	5.58376	6.75338	7.86631	8.24589	10.2838	7.86617	22.7749	3.25113	1.52402	1.93587	4.12883	4.26554	1.14056	2.54228	2.70533	2.56096	2.27705	1.82462	8.84746	13.7434	1.16239	4.46144	1.90417	0.60731	2.15419	1.21811	1.64977	1.02184	0.497476	0.679424	0.332384	1.26195	0.688737	4.70082	5.01153	2.93164	10.1182	6.87743	8.94457	7.50889	5.50395	7.65524	8.69854	6.1721	4.60017	5.17962
CRO_T108511	32.8605	20.099	60.6602	21.6496	81.4883	103.753	23.5559	20.7486	16.6967	52.2127	57.2114	53.6037	26.5685	25.2545	25.4117	20.0857	20.7637	18.5479	29.1094	27.4762	28.3919	20.6963	22.6871	27.1295	47.4905	49.4286	51.1023	33.2105	33.9732	34.9219	38.2722	35.9885	35.6393	22.4789	25.7169	14.9455	18.6075	20.5762	20.141	23.1354	14.7604	22.8362	34.2696	47.0104	31.7296	36.3029	29.2553	61.2399	18.6077	36.8139	38.948	53.2992	46.1869	39.787	34.9332	24.2933	14.0719	19.7803	10.8303	9.31376	11.3258	9.99086	17.5419	11.1616	20.7977	6.23382	8.08035	20.9794	6.24816	116.157	43.889	97.632	19.4038	30.144	23.9973	26.4211	29.1563	27.4829	20.5758	42.6636	40.6432	38.1346
CRO_T108512	32.5604	38.4744	31.3486	19.1656	11.6309	10.4082	10.4704	29.6928	19.344	43.8009	43.7681	42.9509	38.9839	37.9482	35.0817	58.6127	56.5676	66.7359	51.6467	65.429	51.7528	53.8174	57.4001	62.427	37.5934	32.5913	34.732	32.8929	31.5902	36.5909	28.2043	28.5374	26.16	24.0632	29.7264	33.6141	35.7738	21.8283	19.966	20.2599	43.0986	22.1726	53.1019	60.242	54.5582	56.7022	32.617	32.7599	20.8269	50.3054	33.2694	37.1698	50.2258	54.7131	31.0057	42.4569	59.447	45.5032	44.1825	43.9461	47.0002	28.9747	26.6704	30.2164	26.3961	8.77435	8.21366	23.2887	9.68595	18.5359	30.5651	29.7781	26.1117	24.232	18.182	17.4503	24.2536	21.0775	22.0684	19.2446	19.3759	22.0081
CRO_T108513	91.7859	94.2489	121.488	131.383	37.2296	30.8918	26.6995	76.145	96.8279	88.2258	114.81	79.7781	78.506	94.5098	123.416	87.2092	84.5581	120.016	79.9805	102.188	95.5301	100.162	95.7223	108.503	46.3639	53.9175	60.3802	51.1041	46.1513	52.6208	59.3558	54.5634	54.283	36.1342	47.9901	44.7493	42.504	39.4171	32.444	31.4118	64.0409	40.094	93.0067	111.651	96.8369	105.861	61.7695	65.8543	49.4721	78.1596	56.6565	69.3696	90.558	101.302	52.1893	60.8071	91.1701	86.7997	58.8742	121.717	54.0194	84.0182	70.1	83.2337	71.4947	32.8464	29.1856	74.8324	34.6622	48.807	94.2406	75.703	71.3999	108.24	102.991	115.469	110.823	94.4121	109.017	128.133	106.324	124.571
CRO_T108514	22.1882	20.5724	6.57004	16.3952	13.6425	10.7121	26.6707	10.7561	9.9688	1.36974	1.98548	1.57598	1.70841	2.74768	1.71312	0.303399	0	4.80553	0.140585	0.176932	0	0.347636	1.35798	0.984517	2.65188	2.51101	1.89846	1.62651	2.03046	0.97033	1.75415	1.82442	0.76324	0.347671	2.11975	1.10031	0	0	1.64754	1.83341	1.81886	0.75584	0.304244	1.53811	1.04564	1.16594	0	0	0.287659	3.11594	5.07973	5.30141	1.0684	0.473554	0.668613	1.83865	1.03611	1.01039	1.29257	1.26219	0.786888	0.620868	0	0	0	1.29341	0.71264	9.2167	2.17111	4.18028	2.13815	1.76507	24.9732	2.12172	1.60023	2.6755	3.39284	1.43395	2.32872	1.04899	0.641216	1.39498
CRO_T108517	34.0572	37.6162	17.2761	19.7462	18.3465	17.297	11.2697	22.5123	18.9963	55.0438	45.9687	53.5046	90.3312	84.5982	82.0755	28.0682	25.0826	23.5015	14.944	32.1477	14.4502	29.1955	24.5303	30.9624	61.9217	64.3255	62.2822	61.0777	58.5898	62.274	43.9991	50.8335	50.2919	43.7824	43.0642	23.9419	8.72122	14.3105	7.0269	75.862	106.044	20.9906	52.6578	25.2985	14.0892	17.5413	21.8037	27.1784	12.6168	46.2373	20.8538	35.5907	23.104	14.5001	29.3704	27.2057	9.99997	17.1634	39.2699	14.1213	24.9069	20.6359	20.5906	18.5286	14.0678	9.10005	4.2857	14.6827	5.82497	28.2573	38.267	37.2643	21.6506	36.7712	28.3438	30.8781	31.8917	36.8488	28.0402	28.0524	24.5812	23.6512
CRO_T108518	11.1946	10.0054	13.7833	5.89792	7.45711	7.9108	7.08193	10.4457	8.87568	20.7469	21.1733	20.9542	20.4829	18.2327	17.556	21.1431	19.3113	19.6597	17.8294	22.5459	16.2852	17.4986	19.9168	21.4043	14.0136	14.9624	16.4487	12.8265	16.3011	14.9551	12.39	12.6971	14.8709	13.6267	13.7441	15.1944	15.253	12.4211	12.7209	13.3227	22.0414	12.6616	19.7552	28.6715	28.0195	28.8026	14.4639	16.4711	15.3643	28.9775	35.8917	44.8177	33.4479	23.2329	11.711	14.6432	22.4297	20.5723	22.2073	17.6017	24.1578	15.7045	15.5742	12.854	15.0144	6.41911	7.72119	16.0712	5.93515	8.94944	11.2469	16.2209	15.4018	9.90161	6.9966	6.77906	9.12652	8.06508	8.46316	10.3037	7.87917	9.43074
CRO_T108519	20.6345	20.7419	13.3767	17.797	9.92735	8.85851	6.76685	16.7699	18.1339	14.5018	13.2506	13.3548	15.9095	14.4798	13.3971	14.0561	13.799	11.4754	14.0656	14.781	13.29	12.0947	13.301	13.254	15.6469	14.4699	16.8078	17.2258	16.0991	17.4438	9.99768	12.8583	13.7138	20.6111	21.7672	19.1872	23.6901	20.7176	19.7728	19.1702	18.2255	20.2375	11.8773	20.7823	15.1937	18.5126	15.068	15.5096	15.2164	18.7917	22.0218	17.414	13.434	14.161	11.8483	14.4264	14.5812	18.4597	14.1881	12.0883	15.2757	13.5299	7.70698	13.3446	9.54216	9.81152	9.28433	29.5518	8.567	9.06973	15.2656	12.6015	15.4868	10.7356	10.8362	10.7156	10.3551	10.0996	10.7906	10.3095	11.2271	11.2181
CRO_T108520	70.822	72.0885	18.1965	49.1639	40.5363	30.4308	34.4234	92.3457	81.8132	2.48797	3.45857	4.24937	5.95992	6.7438	4.85982	4.71718	3.23496	9.12031	5.87745	2.7605	9.25248	4.86272	4.54604	7.59688	19.1374	21.8207	21	31.4123	43.4971	56.7318	20.9689	18.347	16.644	64.5599	71.6207	84.9081	104.947	94.0263	97.7353	64.2912	2.74326	90.1315	8.49136	2.45304	2.71092	1.54957	36.9719	42.4068	15.2963	7.3621	4.50075	6.16502	7.09967	8.03697	12.4405	22.4775	13.2127	34.4664	15.3438	7.08184	21.9618	23.0025	3.79448	12.0196	14.9082	3.589	3.53022	9.11436	1.59531	8.91291	21.9783	15.5762	9.09628	23.4342	36.9533	36.8849	35.2898	22.7306	32.732	23.4889	22.1571	32.0478
CRO_T108521	1.22129	1.70724	2.04232	1.10288	1.05741	1.16315	0.923568	4.78055	3.01007	6.94721	6.28703	7.39348	5.82526	4.33928	5.13274	4.56397	4.29059	6.44094	3.22661	2.4203	2.2915	4.76624	4.56707	4.08285	3.68891	2.85818	2.84635	4.82381	7.09277	6.86131	3.57465	4.83056	3.57337	7.81411	5.51594	3.92146	3.44925	5.73385	6.13679	7.05475	5.97371	7.78989	8.49441	3.51897	4.93976	6.0854	1.26685	1.8366	1.64864	2.32253	1.98362	2.38668	4.10728	6.23777	1.56265	3.7165	8.27421	5.26636	6.44252	6.25732	4.93836	3.12194	1.60239	2.16315	0.871359	1.10604	0.759109	1.78507	0.92259	2.16819	2.46731	2.559	1.82949	1.44419	1.62096	1.25452	1.53345	1.43227	1.64241	1.5225	1.20946	1.22513
CRO_T108522	0	0	0	0	0	0	0	0.674534	1.42822	1.58897	1.53995	1.31057	1.3363	1.65551	1.28421	0.868562	0.572334	0.688675	0.396732	0.399569	0.55359	0	0.362974	0.502945	2.28633	1.17479	1.73356	1.60602	1.75084	1.90529	2.55182	1.25013	1.63354	0.973116	0.55469	1.86449	0.654078	1.57226	0.6978	2.37441	4.63461	2.06059	0.531604	0.378282	0.274101	0.747924	0.340974	0.823383	0.58768	0	0.115898	0.683147	1.46779	0.827016	0.507318	0	0.573477	0.285531	0.391436	0.586876	1.06386	1.00614	1.04998	0.510676	1.23226	0	0.411704	0.445923	0.0526687	2.81567	1.19455	1.33256	0	1.48828	0.957644	1.24328	1.16566	1.02973	0.828645	0.776126	1.14226	0.904662
CRO_T108523	4.86517	7.59613	4.99513	4.27013	1.48381	1.42207	1.33751	2.56426	2.38399	5.54755	3.54404	3.82278	3.63727	3.34432	2.12411	5.56389	3.3338	3.76179	2.89673	1.53725	1.76745	1.42601	2.53048	4.56615	5.60003	2.90573	3.47885	5.19957	5.05402	4.99436	3.67238	5.98336	5.03873	3.56241	5.24627	4.30043	0.714179	4.12817	3.31575	7.0384	10.4151	4.9955	4.36582	1.52079	1.50994	2.28711	5.25645	5.84886	5.46902	1.50817	2.97516	3.45909	3.87181	2.50682	3.20819	4.83261	7.5319	3.85396	4.19531	3.46792	5.69496	5.51253	6.43432	4.37061	5.86389	0.188468	0.363675	0.582591	0.0820805	1.94945	2.81961	3.80182	3.31902	3.3684	3.76338	3.76984	3.75785	3.87202	2.467	4.14788	3.85021	3.906
CRO_T108524	21.3965	24.2263	28.2359	27.9793	10.1941	11.3516	5.01031	11.858	8.31342	1.8521	2.42245	2.84534	1.16279	1.12494	1.02617	5.64753	5.96573	4.70297	3.17871	3.18324	3.86691	3.26217	4.53008	4.18992	4.68713	3.55951	3.47452	1.8676	1.70352	2.11406	6.23223	5.58668	3.51052	0.459409	1.03842	0.194478	0.331187	0	0.0872631	0.282593	0.453986	0.289723	2.26096	6.64158	6.62724	9.1667	7.23397	15.8962	29.5487	2.79211	2.5152	4.30712	26.1198	8.90066	4.63857	7.93616	28.043	1.19708	4.44476	3.21258	2.92001	7.78568	13.4439	3.33576	23.9089	0.22404	2.75547	0.488969	0.0562045	20.3714	11.7982	10.2431	3.26972	6.55315	8.5446	6.93149	9.22263	8.82707	7.67679	10.8132	12.2476	9.84973
CRO_T108525	9.5768	9.27363	7.46801	5.02546	6.761	5.41044	4.22012	9.21137	6.82683	25.971	24.8731	27.3811	21.2547	21.73	22.3024	29.0425	28.2788	27.7199	25.0811	28.3501	25.4162	26.8038	28.8715	31.4577	25.4512	30.37	34.5816	35.1859	29.8944	29.1312	34.8676	35.7341	35.0143	30.3587	29.8403	24.958	30.2618	32.1348	34.7747	34.176	36.9819	29.0606	14.4729	14.1897	16.0848	15.9376	11.6083	12.3445	7.66096	11.4101	15.2964	16.5861	17.8949	17.7073	10.2283	12.2579	22.4956	16.566	19.8422	18.86	19.3104	19.0693	14.2848	18.2345	14.8959	5.29038	7.46977	4.36744	3.80771	27.9616	25.4667	23.8673	18.658	12.0139	7.79465	8.34582	12.837	9.95826	10.0808	10.178	9.02553	9.85963
CRO_T108526	0	0	0	0	0	0	0	0	0	0.814985	0.108776	0.625327	0.306288	0.334155	0.559374	0	0.243486	0	0.116458	0	0.161481	0.128555	0.105413	0.110948	0	0.155371	0.203435	0.161893	0.258403	0.245443	0	0	0	0	0.409517	0.692747	0.176993	0	0.161399	0.514578	0	0	0	0	0.14165	0	0	0	0	0	0	0	0	0.176701	0	0	0	0	0	0	0	0	0	0	0	0.000196948	0	0	0	0	0	0	0	0.114241	0.126525	0	0	0.0879617	0	0.428347	0.1279	0.105945
CRO_T108527	1.71821	0.381971	0.391455	0.702108	0.480573	1.04957	0.879372	0.531552	0.197839	0.464781	1.19929	0.615644	1.59465	1.55072	2.32059	7.52377	3.60178	7.43572	4.24702	10.3565	6.13085	4.509	5.12732	9.22193	1.98445	0.707126	2.96914	9.77266	4.46706	6.94518	14.8255	11.7588	22.4234	5.22666	5.8115	4.5753	3.05585	4.80435	6.91994	5.4584	13.98	2.92495	10.4709	4.71624	6.83405	13.8336	6.02069	3.4596	2.13984	3.365	9.48276	21.1514	9.32251	22.3032	0.181172	0.483644	13.5665	0.9069	23.0936	30.2226	17.5988	9.02915	5.28299	12.0153	7.67471	15.88	6.57839	15.1555	10.1905	2.27742	2.70019	2.74575	97.053	1.37792	0.396136	1.08231	1.50416	1.64922	2.98842	0.456159	0.347607	0.483449
CRO_T108528	0	0	0	0	0	0	0	0	0	0	0	0	0	0	0	0	0	0	0	0	0	0	0	0	0	0	0	0	0	0	0	0	0	0	0	0	0	0	0	0	0	0	0	0	0	0	0	0	0	0	0	0	0	0	0	0	0	0	0	0	0	0	0	0	0	0	0	0	0	0	0	0	0	0	0	0	0	0	0	0	0	0
CRO_T108529	38.8508	34.7532	35.3249	43.0944	32.1831	23.8263	21.9047	53.5847	45.9415	31.7902	26.2983	27.1774	28.6348	27.925	27.5345	19.1487	17.7386	29.3757	8.07697	10.2975	11.3219	13.8049	13.8089	14.3348	44.5736	41.6188	41.997	35.7206	33.0226	35.445	40.2386	36.5606	30.4866	26.8213	27.123	24.9292	40.764	33.0039	24.8683	21.7907	8.53652	31.5552	27.0914	11.1754	15.0989	19.0505	52.9547	55.5175	13.6489	12.3131	11.7064	12.978	9.73211	15.4418	83.517	80.877	105.976	46.2131	40.9502	32.0969	27.1825	33.1723	25.4329	38.8165	26.0882	7.55902	3.3163	6.74364	5.31219	52.2997	50.0222	30.7322	21.367	48.5252	53.5203	53.153	48.3964	55.1523	44.6517	40.6504	34.4425	33.2016
CRO_T108530	0.0429571	0.0670203	0.0484821	0	0.143695	0.0435315	0.125386	0.25844	0.191845	0.136685	0.370963	0.271546	0.134848	0.365021	0	0	0	0.334611	0.0512949	0.0775765	0.0871832	0	0	0	0	0	0	0	0	0.0965029	0	0.0914962	0	0.524407	0.106678	0.110855	0	0	0.0995776	0	0	0.113218	0	0	0	0	0	0.0888816	0	0	0	0	0	0	0	0	0	0	0.239763	0	0	0.615333	0	0	0.476612	0.0265718	0	0.049495	0.0858794	0	0	0.330555	0.102206	0	0	0	0	0	0.158666	0.162158	0	0
CRO_T108531	0	0	0	0	0	0	0	0	0	0	0	0	0	0	0	0	0	0	0	0	0	0	0	0	0	0	0	0	0	0	0	0	0	0	0	0	0	0	0	0	0	0	0	0	0	0	0	0	0	0	0	0	0	0	0	0	0	0	0	0	0	0	0	0	0	0	0	0	0	0	0	0	0	0	0	0	0	0	0	0	0	0
CRO_T108532	156.091	179.545	57.4281	42.1775	89.7293	98.0359	182.147	264.69	193.524	85.0293	67.5669	87.3728	213.304	215.764	197.301	2.0245	2.59455	3.45765	2.56102	3.65237	2.62999	2.34599	3.06922	2.32529	154.409	172.421	117.814	222.119	336.286	298.92	176.021	151.833	204.606	341.255	300.548	106.339	22.0908	78.3953	32.6466	660.37	360.034	110.749	101.19	2.29645	2.14545	1.54428	75.7461	76.1696	99.4736	2.16538	0.727198	0.949146	1.67799	2.07989	161.631	265.701	2.77011	109.913	3.25983	1.10396	2.01621	3.66684	0.759436	14.6202	1.70629	0.844781	1.02383	1.72889	0.746207	71.5652	77.7437	76.677	5.15619	157.366	173.818	141.704	145.058	207.133	179.256	154.849	122.993	125.364
CRO_T108534	42.274	45.0223	32.5922	42.4454	36.6832	38.0599	45.6917	24.8299	25.828	22.6313	17.9543	19.5068	16.6339	16.1429	14.1017	19.5433	20.1075	23.5027	17.6587	19.2129	20.8961	20.0955	23.5832	21.2919	20.3307	25.0361	16.6811	27.8336	25.2154	25.3365	24.8557	19.0766	24.4211	26.8463	29.7376	38.4323	33.4468	25.602	28.3843	24.8345	18.8085	25.7155	16.2875	10.1815	21.6974	12.4025	38.8304	37.8417	10.178	23.9762	6.47332	6.78148	19.3913	22.79	20.0824	37.5278	32.9694	15.5919	27.2943	24.174	31.5317	15.393	9.36253	18.715	11.68	29.8945	25.0956	20.2081	20.905	21.956	28.0627	32.5642	22.1638	26.7004	22.7509	21.1877	24.049	25.5478	24.659	22.725	21.1707	20.7449
CRO_T108535	19.5919	17.2768	14.2264	11.5014	9.92245	10.6935	10.2499	14.1107	14.1338	26.0153	24.4242	25.613	45.8773	42.6045	40.9021	38.2699	34.6514	32.2814	30.8106	25.1352	27.8915	28.959	31.9357	36.2268	39.9934	35.0915	41.5376	37.6309	33.5405	35.5967	44.3728	47.4656	46.2526	42.4838	45.1067	31.7218	36.301	37.4749	49.2347	42.763	62.3101	45.7758	18.4112	17.7128	15.1169	18.4747	24.5354	27.3887	12.7976	15.3172	12.3525	11.9526	11.9664	16.5436	25.98	23.7235	27.6313	36.4101	37.938	22.4622	37.8199	26.2745	13.4511	23.873	15.0458	6.55394	7.66217	7.45264	4.70621	22.6707	30.3921	27.4424	20.8781	16.4571	10.1641	11.26	13.1993	15.4284	12.1438	11.2977	12.4728	10.8353
CRO_T108536	7.34756	7.00397	5.34489	7.07724	3.91261	3.27096	6.71189	7.23196	7.9038	15.2134	12.2834	13.7137	20.933	17.614	19.7316	20.0919	20.22	18.4158	18.4676	18.589	18.2386	18.3627	17.6938	18.5878	16.6543	12.4793	16.5395	15.8161	14.286	14.5483	13.9573	14.8665	13.3601	11.1785	13.6386	13.3865	16.4372	13.9711	12.9179	11.9974	17.6673	13.8703	18.0259	12.8359	9.90934	11.012	14.1957	17.2295	8.68071	13.9716	11.049	9.77816	7.90408	7.93594	12.3788	19.3652	23.8963	19.2849	27.6267	18.9047	23.6599	18.7888	9.88881	20.985	14.8811	5.58505	4.82586	4.74647	3.77105	9.77951	17.1662	15.7271	8.08756	8.90487	6.95025	7.00198	6.20725	7.52223	7.611	7.34641	5.48266	6.30496
CRO_T108537	26.1336	35.0268	29.9151	31.6922	14.7655	12.5721	10.9687	23.2067	29.4257	27.8743	31.7509	31.1406	29.483	32.7329	32.1579	22.1466	24.3873	23.7667	24.2914	23.7578	23.6514	21.5435	25.8684	21.198	19.5678	17.5915	20.7775	31.7987	24.2147	20.8246	19.7244	23.4114	24.9739	22.2956	25.2913	32.0135	33.053	20.0563	21.3932	17.8652	37.4974	24.5269	24.4054	22.6023	34.8939	36.1442	34.7239	34.0357	32.8026	31.3157	30.2457	36.4311	35.4097	38.0216	15.4148	37.9752	50.3154	21.8446	30.2332	29.3069	33.896	31.6042	31.0899	37.8455	34.5923	31.2406	28.4159	35.7298	31.8731	34.6403	36.5441	40.229	29.5812	21.1526	18.998	20.4818	21.2407	15.9068	25.0975	22.523	27.2679	24.6587
CRO_T108538	11.6212	11.1773	10.8471	14.7505	1.82868	3.21789	4.32348	4.41527	4.80075	0	0.474405	0.971464	0	0	0.444408	1.17645	1.26781	4.78221	0.833998	3.09807	1.15377	2.66804	3.11786	1.89464	0	0	0	0	0	0	0	0	0	1.47593	0.755698	2.34497	0	0	0	0	0	0	1.66392	2.24319	3.09877	1.41701	0	2.93781	1.53525	0	0	5.43629	1.29846	1.69602	0.609444	0	1.87485	0.613986	0.779512	0	2.15176	1.12686	0.86747	0.824353	0.757381	1.10624	0.456488	2.74178	0.712912	0	6.53852	8.46662	1.40329	2.12619	3.29487	2.14688	2.09425	4.61637	3.73588	5.43933	1.16894	2.6784
CRO_T108539	5.65822	6.64704	5.71578	4.7437	1.34249	1.26542	1.12511	1.59294	1.82213	2.10837	2.15358	2.38551	1.32617	1.08617	0.90274	3.33124	3.40327	2.58534	2.92483	3.64506	2.12164	3.32672	4.23446	3.77319	1.76085	0.795151	0.847188	1.25794	1.38692	2.30061	2.71627	1.983	1.73513	0.783131	1.38859	2.19322	1.97027	0.891992	0.879831	0.884365	1.16413	0.458513	3.24768	3.31601	3.3155	2.67901	3.88285	4.81283	3.19056	5.7444	4.18955	6.51334	2.25817	2.80299	1.60044	3.87939	1.27889	1.55386	1.73687	2.84805	2.5405	3.26623	1.20814	2.46344	1.97893	0.560135	0.397496	1.04499	0.345449	2.44595	3.99174	3.38743	1.76586	1.6399	1.11107	1.25338	2.24097	1.15384	1.79248	1.53781	1.39722	1.36053
CRO_T108540	113.994	99.281	70.454	88.8066	61.5734	59.2582	32.3638	83.7299	87.0225	29.2457	27.7966	32.8649	59.8751	54.336	44.0183	48.6556	47.986	179.966	52.68	61.7287	46.8646	45.6018	55.6495	56.4458	17.7556	25.0534	22.8832	24.3302	42.119	49.0428	18.4789	31.0575	9.09989	33.4589	24.2477	28.8972	30.1853	27.3103	28.7355	19.2563	30.8405	35.0511	32.5211	33.5887	54.8249	66.4814	43.0211	45.6596	42.8577	16.0701	24.6237	18.0951	16.6027	28.6633	39.0894	33.9499	43.8499	46.3972	32.1733	22.935	29.1357	43.7177	23.8241	41.8098	29.8027	136.945	93.2539	94.3524	84.0147	79.8355	126.742	110.399	100.865	81.4936	83.5824	83.5118	81.5359	70.6816	89.2282	70.8827	55.2592	75.6306
CRO_T108541	16.544	17.9228	9.81005	9.07612	6.16781	6.16572	7.26728	8.87114	8.96468	62.1545	58.1564	70.5429	46.0138	43.9046	45.4138	16.9307	15.2157	14.0116	12.486	14.8177	13.3679	11.2158	11.6171	14.7368	16.4727	18.1452	16.3383	20.5727	21.8288	19.981	15.4727	14.7513	15.311	19.241	19.7434	16.2069	16.3032	18.9866	19.3759	21.9547	15.116	16.5363	92.8333	6.61682	4.83102	4.66053	14.206	14.5227	10.9419	9.06973	9.7041	10.2655	4.3161	4.05356	9.18297	13.6011	8.80645	13.5801	17.5554	10.3392	15.7143	13.1072	10.265	11.5084	15.4988	4.26737	4.2652	4.03535	3.19309	9.49995	9.70937	13.1228	15.3551	7.41664	6.43975	6.82391	7.39489	8.30106	7.8224	7.00599	6.76121	7.05713
CRO_T108542	0	0	0	0	0	0	0	0	0	0	0	0	0	0	0	0	0.153329	0	0	0	0	0	0	0	0	0	0	0	0	0	0	0	0	0	0	0	0	0	0	0	0	0	0	0	0.144841	0.673626	0	0	0.121903	0	0.402568	0.315076	0.182082	0	0	0	0.288213	0	0	0	0	0	0	0.205822	0	0	0	0	0.1246	0	0	0	0.71578	0	0	0	0	0	0	0	0	0
CRO_T108543	38.3701	25.4012	16.4775	20.2859	7.24481	6.41558	6.81245	0.717893	0.236903	0	0	0	0	0	0.173704	0.840778	1.13747	3.07413	0.294379	1.02594	0.410424	0.118649	0.18684	0.771863	0	0.144245	0	0.395733	0.411814	0.131217	0.143013	0.123295	0.469846	0	0	0.149531	0.169649	0	0.134496	0	0.892043	0.150226	0.0982739	0.0994815	0	0	0.110232	0	0.18322	0.115162	0.137465	0	0	0.158802	0.212567	0.101003	0	0.107657	0	0.13836	0.162769	0	0	0	0	0.392627	0.277569	0.373232	0.138501	0.389665	4.34085	2.24844	13.4092	0.333217	0.215111	0.252224	0.245157	0	0.0812394	0.33207	0.274426	0
CRO_T108544	0.10287	0.124711	0.179255	0.382856	0.323849	0.266843	0.190188	0.133063	0.618136	0	0	0	0	0	0.0530662	0.381047	0.410118	2.28842	0.724631	0.779534	0.702219	0.625858	0.762635	0.389928	0	0	0	0	0	0	0	0.0559845	0.281947	0	0	0	0	0	0.0610501	0	0.0820154	0	0	0.0538026	0	0	0	0	0	0.0609132	0.0745489	0.116367	0	0.0815596	0	0	0.0581058	0.0587756	0	0	0.0689928	0	0	0	0	0.0983294	0.108229	0.0641447	0.0394811	0.64181	0.720418	0.147318	0.347514	0	0.231368	0	0.0527511	0.0682221	0	0.0766236	0	0.0566547
CRO_T108546	0	0	0	0	0	0	0	0	0	0	0	0	0	0	0	0	0	0	0	0	0	0	0	0	0	0	0	0	0	0	0	0	0	0	0	0	0	0	0	0	0	0	0	0	0	0	0	0	0	0.110533	0	0	0	0	0	0	0	0	0	0	0	0	0	0	0	0	0	0	0	0	0	0	0	0	0	0	0	0	0	0	0	0
CRO_T108547	13.7567	14.2304	17.606	10.6468	17.9689	22.8464	21.374	15.3247	20.7058	155.631	147.954	167.419	102.783	83.4432	95.5213	23.8371	19.4206	16.5744	14.5599	11.0637	12.04	16.2509	17.6768	16.9513	17.7665	18.012	22.4497	16.7559	12.8313	15.8704	29.5503	26.7604	22.6497	15.3773	15.3534	21.8159	25.5734	16.3589	16.4549	14.284	29.6702	16.8557	198.472	5.91784	4.31813	4.10672	19.8322	30.0631	19.8254	15.4018	13.6393	23.5972	15.2868	4.64097	10.0474	13.1519	19.5557	20.8158	20.3322	27.2821	18.7029	20.17	39.4673	18.259	37.3863	10.8016	22.7025	13.0032	10.3006	22.2286	9.35619	31.5192	17.3034	17.3319	14.5155	13.2564	16.0742	13.4126	15.674	20.378	22.5261	20.423
CRO_T108548	5.83733	4.80095	0.705932	1.98982	0.849184	0.420887	0.894634	11.0011	8.6836	3.72499	4.8895	5.01297	3.41623	2.23626	3.13944	0.578876	0.0897456	0	0.0390741	0.407878	0.404605	0	0.295392	0.067195	3.3143	2.92228	2.04077	4.55859	6.97391	6.19607	1.70677	3.14651	3.35828	45.5536	39.94	57.6689	68.6788	41.0832	45.2447	26.5162	0.197292	49.2853	5.34642	0.0391265	0.0433153	0.296239	5.03324	3.9505	4.02774	0.749347	0.373828	0.709903	0.0456599	0.0602593	2.52106	6.13844	16.3801	13.5772	0.947502	0	0.247248	0.294361	0.056629	0.324453	0.0498455	0.171503	0.3051	0.287036	0.495425	0.507326	1.34654	1.71661	0.314651	2.45009	3.44911	3.86839	3.27115	2.9151	3.56499	2.2702	3.96806	2.58022
CRO_T108550	2.19279	0.605631	23.0727	0.420466	6.82355	2.30476	0.0798173	0.0350966	0.0634984	1.36303	0.827831	1.55605	13.0254	11.2075	9.26713	101.76	81.3863	91.5823	39.1693	36.6618	25.0681	32.4119	45.0179	73.0583	7.0448	8.09863	14.1996	2.51107	0.903953	3.55714	12.5339	14.2956	7.66259	0.0711373	0.146834	1.5953	0.855645	0	0.0677677	0.294247	5.43729	0.305489	1.01726	24.5508	5.66523	5.02235	4.58222	4.36543	3.82881	34.1496	7.87086	13.3447	3.16838	3.09452	0.825313	0.268034	15.9296	2.00656	56.2462	50.6273	25.2022	17.203	5.37263	17.9041	6.4921	0.0143541	0.0270405	0	0	5.01621	6.73967	10.8876	2.00391	3.54971	1.39906	1.144	9.47301	3.52218	4.75822	5.31536	0.639664	0.778725
CRO_T108551	0	0	0	0	0	0	0.147569	0	0	0	0	0.174704	0.161609	0.17471	0.155901	0	0	0.38249	0.194937	0	0	0	0	0	0.55543	0.259844	0	0	0	0	0	0	0	0.261261	0	0	0	0	0	0	0	0	0	0	0	0	0	0	0	0.220734	0	0	0	0	0	0	0	0	0	0	0.248608	0	0.291105	0	0	0	0	0	0	0	0	0	0	0	0	0	0	0	0	0	0	0
CRO_T108552	30.9544	35.3501	53.717	32.0473	6.1015	6.06447	4.08979	17.16	18.6968	28.8805	25.8238	27.23	30.1165	29.7456	25.3137	24.3832	23.3569	22.6813	21.5998	24.047	21.0885	23.2042	27.4669	25.8328	38.4596	40.8821	44.4315	38.5092	42.9707	44.9371	28.3611	32.7638	30.169	24.7499	25.2141	23.2151	23.3531	23.4794	19.2874	27.3568	34.933	23.377	19.0383	16.8486	12.4534	19.1162	18.3151	18.2501	17.6102	13.7319	12.7058	14.3645	9.96111	11.5219	16.47	13.56	17.7653	23.9757	18.1178	12.0062	16.2524	18.9235	17.7015	17.0216	16.4541	16.8694	16.0241	13.051	12.1687	18.8	29.0797	23.9292	19.3308	23.6489	21.2404	20.842	22.75	21.1912	24.2104	20.8052	23.4217	23.6999
CRO_T108553	18.369	12.5601	23.104	8.26579	37.5652	37.3132	28.2289	18.1932	18.8507	62.3082	60.746	60.9651	52.7176	49.2423	48.9161	45.0507	46.3082	42.2876	42.3754	45.7129	43.1127	45.8238	49.5158	50.7232	29.5986	30.1934	29.2409	84.3621	84.8479	87.6216	56.5175	64.5509	58.1741	134.873	136.392	37.9175	47.3565	135.348	164.324	137.581	32.6464	166.336	91.7232	29.5814	27.9396	23.1263	25.766	29.53	17.24	27.5326	34.5583	34.7722	22.7863	21.1596	29.8798	25.2496	64.6092	74.2496	34.1464	40.0704	38.4286	44.0966	51.1613	38.3541	48.2508	18.2604	20.6159	12.5465	13.4571	30.2959	25.367	26.3416	64.1068	12.9339	8.74616	10.1832	14.1067	11.4736	12.2233	11.5395	10.2718	11.3781
CRO_T108554	12.3167	11.6582	11.7449	8.63198	6.58335	6.67635	7.01196	9.5739	8.34376	25.4554	26.5027	24.327	16.1768	16.3781	16.3043	14.3669	12.6321	12.2893	13.5016	13.8184	14.3811	16.2218	13.9483	14.7699	16.8843	16.1912	14.7286	18.5842	17.7035	16.4643	15.6557	19.1794	16.0531	15.3892	16.7282	13.6939	13.8981	16.0688	16.4162	14.7976	12.0132	16.2112	17.6044	7.83421	5.68085	6.24361	10.6275	10.3568	13.1275	7.80993	10.7436	10.2263	6.97465	6.41143	10.1148	11.3059	12.8219	14.3491	10.6724	11.7693	9.87966	10.6784	12.5782	9.6772	13.3413	4.62761	6.14597	4.24718	5.20912	10.2064	12.7498	11.7351	11.3199	9.36102	7.85338	8.30655	8.8954	10.0297	9.82789	10.6239	11.447	8.52635
CRO_T108555	0.0250801	0.0407162	0.0587216	0.186709	0.143976	0	0	0.0993916	0.0905479	0.635647	0.888492	0.998543	0.29915	0.502851	0.20823	0.162287	0	0	0.128388	0.189825	0.0529505	0.122556	0.0478154	0.0435575	0.375552	0.282971	0.150551	0.322849	0.270334	0.0640692	0.787036	0.486114	0.154341	0.0693845	0.214014	0	0	0.145135	0.529035	0.071942	0.0874384	0.372917	0.802836	0.0507987	0.112706	0.0631725	0.225204	0.106132	0.184527	0.171356	0	0.326215	0	0	0.16613	2.53637	0.170242	0.110906	0	0.0681778	0.4557	0.307721	0	0.0751469	0.275544	0.175746	0.0510901	0.414855	0.230766	2.32895	0.297253	0.197974	0.0935617	0.146287	0.25159	0.19678	0.382422	0.130634	0.190148	0.146039	0.158129	0.308086
CRO_T108556	56.4376	53.1744	75.7402	55.5537	81.3437	62.8555	26.8181	48.8502	51.863	58.7515	60.1845	53.8373	68.6023	71.737	76.3453	47.3196	46.5214	53.972	52.8202	55.0599	48.1244	50.7241	49.8899	66.0434	85.2581	85.7278	82.211	57.0537	60.7634	59.2275	80.2993	72.0901	82.3057	46.8847	49.2668	62.7792	67.9823	52.1622	51.0804	52.541	86.0095	58.5467	47.8313	30.26	38.2658	26.6487	50.1013	57.0421	38.2148	42.1366	38.5681	34.2659	34.6071	34.9232	33.961	75.1382	51.346	28.6716	47.0003	58.0365	31.8277	16.8082	17.074	18.1355	20.1674	70.1045	63.4496	72.2542	68.4629	71.5238	68.6199	65.6404	47.2752	54.7015	64.5435	55.6371	59.113	48.1726	58.8538	58.2401	61.2873	57.1619
CRO_T108557	7.98112	11.695	8.19634	10.0413	5.27725	5.96359	5.63352	10.3768	9.9199	10.6984	10.1257	10.8995	9.36758	10.2811	10.5215	4.77059	6.93918	10.1741	4.61208	5.52086	4.85624	4.42123	4.72015	5.20556	7.05306	7.71517	5.89303	7.65502	9.54246	10.3936	3.87929	2.02671	2.06996	1.40747	2.6535	12.2473	5.43197	2.2396	1.82564	1.93527	12.9163	1.05493	8.82477	3.65794	4.30798	2.3148	10.0957	8.61468	4.84665	6.44349	2.26346	2.20119	3.47431	5.07425	4.56417	10.8294	10.1254	5.98896	5.99094	14.4835	4.22961	2.22079	2.60113	6.33057	2.93891	8.40057	6.5863	8.90421	6.92276	8.53291	13.903	12.8438	9.67055	10.6593	10.7509	10.6851	9.27754	7.69983	8.60408	7.03935	7.24417	8.02682
CRO_T108558	75.4889	97.0914	76.7828	59.5999	35.9657	32.3769	20.1243	90.2501	99.3403	107.654	102.486	103.924	124.364	119.51	121.673	138.169	135.537	100.314	131.758	148.668	127.846	137.016	149.923	129.843	124.631	122.085	130.834	111.089	105.92	104.777	97.9206	93.5691	104.934	82.9839	86.7996	110.12	127.244	81.4692	78.7489	81.9226	139.543	73.8686	93.4142	64.0082	67.5237	59.7489	102.291	115.834	80.4096	82.9474	74.9528	90.5939	61.7405	66.902	58.5462	87.8222	92.5975	78.7107	80.0363	83.6155	107.008	81.1101	71.78	72.7514	77.9602	66.2778	62.9038	57.1402	50.3966	43.6694	102.835	101.364	80.9044	66.1342	55.3188	56.0964	65.0826	63.2889	71.0437	62.9558	75.5109	68.6594
CRO_T108560	0	0.0955413	0	0	0	0	0	0	0	0	0	0	0	0	0	0	0	0	0	0	0	0	0	0	0	0	0	0	0	0	0	0	0	0	0	0	0	0	0	0	0	0	0	0	0	0	0	0	0	0	0	0	0	0	0	0	0	0	0	0	0	0	0	0	0	0.033405	0	0	0	0	0	0	0	0	0	0	0	0	0	0	0	0
CRO_T108561	0	0	0	0	0	0	0	0	0	0	0	0	0	0	0	0	0	0	0.190077	0	1.29095	0	0	0.228285	0	0	0	0	0	0	0	0	0	0	0	0	0	0	0	0	0	0	0	0	0.387879	0.753412	0	0	0	0.39187	0	0	0.111834	0	0	0	0	0	0	0	0	0	0	0.511824	0	0	0	0	0	0	0	0	0.407374	0	0	0	0	0	0	0	0	0
CRO_T108562	58.1979	58.7042	51.4996	30.611	50.8861	47.6624	49.5125	54.4597	48.9933	124.333	126.15	127.148	96.7576	85.0464	80.8558	79.5803	81.4887	81.4826	76.5174	90.1078	87.914	85.0531	87.8101	80.5307	64.3234	59.7317	69.6789	93.9464	80.8569	84.5658	57.2822	67.9004	73.1174	80.7122	91.6614	84.2755	77.8227	68.8432	73.8339	91.0257	89.2346	97.987	124.774	48.545	35.0161	37.212	71.1682	67.0035	70.8256	28.1355	36.7457	34.0442	27.9319	34.2862	77.7125	46.8035	89.7321	116.801	61.821	54.2258	75.1009	114.269	114.43	121.064	122.214	32.7154	44.2004	27.9598	25.562	80.7501	64.4075	74.0002	83.1132	61.8989	43.995	42.5712	57.1471	52.3651	45.1134	49.2241	43.3233	52.0906
CRO_T108563	32.3337	40.1627	17.7454	22.0926	28.6894	25.9533	57.5587	29.2681	26.2234	15.0633	13.332	14.6405	162.852	172.667	170.465	59.9947	55.7164	50.9253	49.1192	68.0301	81.6507	75.1296	55.4055	86.7836	15.9486	16.64	13.0102	23.6926	27.7027	24.8492	18.154	18.3136	19.0724	30.8419	30.8469	35.0334	38.4049	34.3033	30.9287	33.0658	17.8342	30.531	19.9604	12.1794	9.44579	10.9979	66.4964	55.67	54.3735	19.1297	16.4182	20.6496	8.74676	8.20874	35.6368	57.4059	84.0452	78.7772	143.437	50.6382	119.433	124.551	70.2195	149.231	98.0723	10.3952	5.12052	4.7414	6.60466	12.6708	14.3696	9.54821	52.9682	20.3362	19.7267	16.5332	20.2269	18.1689	22.4755	13.5399	13.3986	14.9169
CRO_T108564	0	0	0	0	0	0	0	0	0	0	0	0	0	0	0	0	0	0	0	0	0	0	0	0	0	0	0	0	0	0	0	0	0	0	0	0	0	0	0	0	0	0	0	0	0	0	0	0	0	0	0	0	0	0	0	0	0	0	0	0	0	0	0	0	0	0	0	0	0	0	0	0	0	0	0	0	0	0	0	0	0	0
CRO_T108566	8.27334	7.80335	3.47397	3.33683	56.3039	55.062	87.8795	14.3914	13.2332	8.72253	8.14673	7.74721	16.2816	15.8584	14.9876	3.28975	2.91639	2.46732	13.116	9.23099	11.3645	5.0758	2.4134	8.84191	24.5405	23.668	22.8907	21.7282	25.2778	24.5732	22.4175	19.9007	22.8104	68.0657	62.183	73.3868	86.1012	69.9131	103.872	56.1737	5.67386	88.7115	5.89553	1.21709	1.45166	1.68605	8.50495	9.00891	3.62636	1.49061	1.61342	1.85094	0.756926	1.73192	37.8891	26.0404	23.9001	30.7987	9.24708	1.93851	5.25486	6.44967	1.58699	7.3755	4.20874	0.505573	0.276941	0.687885	1.33742	32.7728	5.13125	3.35074	20.2693	8.1845	6.94236	7.06932	7.97733	7.42853	6.87211	7.42679	7.34832	7.18338
CRO_T108568	59.469	58.9056	38.0584	54.2425	38.7066	32.2499	36.3809	53.2369	51.3539	27.5901	31.4342	32.9816	52.2931	59.7955	63.0294	50.5637	46.3501	61.5555	65.6761	67.9637	74.2348	55.9775	36.2461	70.5767	36.1337	44.3324	41.623	83.4059	83.3205	83.6958	28.2191	26.025	31.3725	89.7178	84.9667	64.8797	102.127	73.4182	77.804	68.3178	45.4639	67.3178	27.3397	49.863	59.469	62.227	103.156	102.941	113.172	29.6263	31.2783	27.732	53.1669	52.4874	58.3883	144.319	309.382	185.537	122.021	98.2913	80.7119	76.1524	52.2802	71.075	67.6384	13.1631	11.5465	8.24288	12.4226	86.2528	73.1358	53.7605	69.133	78.2269	78.2452	78.5439	77.0073	67.1908	81.904	64.5587	71.3193	88.2661
CRO_T108570	0.179877	0	0	0	0	0	0	0	0.0726451	0	0.105466	0.106711	0.101647	0	0	0	0	0	0	0	0	0	0	0	0	0	0	0	0	0	0	0	0	0	0	0	0	0	0	0	0	0	0	0	0	0	0	0	0	0	0	0	0	0	0	0	0	0.129862	0	0	0	0	0	0	0	0	0	0	0	0.117841	0	0	0	0	0.0915099	0	0	0.0951882	0	0	0.117938	0
CRO_T108571	0	0.570826	0	0.175872	0.226548	0	0.294542	0.236813	0.893165	0	0	0	0	0.341709	0	0	0	0	0	0	0	0	0	0	0	0	0	0	0	0	0	0	0	0	0	0	0	0	0	0	0	0	0	0	0	0.497273	0.434074	0	0	0	0	0	0	0	0	0.386425	0	0	0	0	0	0	0	0	0	0	0	0	0	0	0	0	0.216495	0.649843	0	0	0	0.293743	0	0.320964	0	0.683514
CRO_T108572	0	0	0	0	0	0	0	0	0	0	0	0	0	0	0	0	0	0	0	0	0	0	0	0	0	0	0	0	0	0	0	0	0	0	0	0	0	0	0	0	0	0	0	0	0	0	0	0	0	0	0	0	0	0	0	0	0	0	0	0	0	0	0	0	0	0	0	0	0	0	0	0	0	0	0	0	0	0	0	0	0	0
CRO_T108573	0	0	0	0.136271	0	0	0	0	0	0.464454	0	0.692001	0.216912	0	0	0	0	0.637876	0.145502	0	0	0.352782	0	0.499691	0.384242	0.362196	0	0	0	0	0	0	0.391675	0	0	0	0.422063	0	0	0	0	0	0	0.30944	0.339827	0.785734	0.331964	0.31605	0	0.688401	0	0	0.352302	0.467932	0	0.291005	0	0	0	0	0	0	0	0	0	0.136358	0	0.150581	0.258974	0.269985	0	0	0	0.249668	0	0	0	0	0	0.246931	0	0.262612
CRO_T108574	0.378681	0	0	0	0	0	0	1.65181	1.0921	0	0	0	0	0	0	0	0	0	2.24E-05	0	0	0	0	0	0	0	0	0.221494	3.7083	1.31768	0	0.414803	0	0	0	0	0	1.24426	0.449751	0	0	0.511925	0.479324	0	0	0	0	0	0	0	0	0	0	0	0	0	0	0.21184	0	0	0	0	0	0	0	0	0	0	0	0	0	0.360026	0	0	0	0	0	0	0.150515	0	0	0
CRO_T108575	0.038855	0	0.0455961	0	0.0893624	0	0	0	0	0	0.0700487	0	0	0	0	0	0	0	0	0	0	0	0	0	0	0	0	0	0	0	0	0	0	0	0	0.113658	0	0	0	0	0	0	0.076092	0	0	0	0	0.0801371	0	0	0	0	0	0	0	0.0815068	0	0.180184	0	0	0	0	0	0	0	0	0	0	0	0.0754458	0	0	0	0	0	0	0	0	0	0	0	0.0718857
CRO_T108576	2.30772	1.6723	2.06866	0.447235	2.55978	2.59065	1.81739	3.44028	2.20438	17.7015	14.8237	17.689	14.5704	11.6257	10.2158	17.3961	17.2538	9.17214	14.4939	11.8726	10.8788	9.47503	13.4966	16.8964	9.18145	9.78458	11.0841	16.4152	16.6822	18.8456	7.86975	9.22315	7.85954	17.7317	16.4255	14.1856	12.0367	10.4206	11.2916	13.2243	26.7201	16.3815	18.3721	17.0323	13.1845	21.1456	4.95568	5.29711	4.93707	12.5324	18.3802	20.8345	9.87643	13.6359	8.11936	6.68117	22.1254	23.8689	13.4711	10.5646	20.8031	13.4038	4.00003	11.3618	4.24468	5.37396	5.28468	3.18808	4.94682	2.90576	4.09966	3.28372	5.88505	3.31358	3.03301	3.05465	4.31864	3.535	3.98107	3.69892	3.99561	2.95007
CRO_T108577	0	0	0	0.107827	0	0.0357649	0	0	0	0	0	0	0	0	0	0	0	0	0.0223398	0	0.0725831	0	0.0655825	0	0	0	0	0	0	0	0	0	0	0	0	0	0	0	0	0	0	0	0.0762484	0	0	0	0	0	0.297914	0	0	0	0	0	0.0753823	0.0885979	0	0	0.194201	0	0	0	0	0	0	0	0	0	0	0	0	0	0.127817	0	0	0	0	0	0	0	0	0
CRO_T108578	0.547913	0.58748	0.693805	0.254959	6.59364	11.2652	6.82646	2.55562	2.28173	3.56355	3.468	3.63046	5.67698	5.1698	3.74026	34.642	28.0214	29.3381	48.7698	70.809	59.2142	49.6387	52.3984	55.527	2.55951	2.66462	3.13567	1.18407	3.65584	3.79237	4.91107	6.11577	4.03703	1.85155	1.986	1.675	1.7246	0.44508	0.69804	1.84011	4.45029	1.34633	2.18359	41.2485	35.2825	42.5844	5.12007	8.94597	9.39422	28.5804	18.6258	21.959	33.2839	41.178	12.9867	10.0332	20.8118	3.67188	30.6913	27.3118	49.1134	40.5092	19.2449	81.2103	10.3342	14.8148	27.4884	8.18342	9.1549	9.91462	1.1582	1.08281	44.0898	2.3262	2.44313	1.73002	3.15395	3.01731	2.90837	3.2412	2.38567	2.64793
CRO_T108579	0	0	0	0	0	0	0	0	0	0	0	0.169308	0.0651878	0	0	0	0	0	0	0	0.0812937	0	0	0	0	0	0	0	0	0	0	0	0	0	0	0	0	0	0	0	0	0	0.0694028	0	0	0	0	0	0.197534	0.0105909	0	0.101771	0	0.154327	0	0	0	0	0	0	0.120268	0	0	0	0	0	0	0	0	0	0	0	0	0.0646697	0	0.0652546	0	0	0	0.129299	0.0944488	0.136181
CRO_T108580	0.0235792	0	0.0277005	0	0	0	0	0.220296	0.0285039	0	0	0	0	0	0	0	0	0.0840122	0	0.0292661	0	0	0	0	0	0	0	0	0	0	0	0	0	0	0.0668964	0	0	0.136749	0	0	0	0	0.606961	0	0.0525606	0	10.0523	9.16587	0.0431249	0.0534177	0	0.0505913	0	0	0	22.8798	0.0533877	71.8436	0.133633	0	0	0	0	0	0	0.0368892	0.0232873	0	0	2.6524	4.72441	6.36744	0.146021	0.606433	0.148972	0.218492	0.934097	0.19335	15.0746	0	0	0
CRO_T108581	22.2185	18.6069	19.6994	11.9465	26.2333	26.0837	18.0644	18.5324	15.9695	38.166	39.2678	38.4792	47.1048	45.6311	45.6223	55.6839	50.7627	37.9133	50.6589	60.7815	53.1111	48.787	52.6844	58.7967	33.8461	35.655	37.2892	37.9445	37.8547	38.109	33.2481	36.8946	35.4747	50.2739	48.9837	31.5389	38.6922	54.8305	59.0117	61.0965	34.746	58.1417	42.0975	46.5181	55.4304	50.6515	43.9547	44.8375	25.0559	42.4337	43.0819	43.7504	42.9975	53.7411	33.4823	42.1003	61.6679	43.6658	54.222	62.479	68.7603	60.6372	45.1392	53.571	47.6694	18.0733	18.1902	14.3086	15.5562	27.5602	29.4844	25.4829	44.8065	16.022	12.2718	12.8846	15.406	14.7968	15.4702	16.505	16.517	15.9583
CRO_T108583	0.0952123	0	0.710106	0.148429	0.0734237	0.0331999	0	0	0	4.48429	4.1536	2.73839	5.00204	5.3166	6.21521	133.923	160.808	210.401	232.71	193.801	242.004	116.802	168.313	228.042	0	0.274335	0	0	0	0.0831793	0	0	0	7.56088	8.75808	12.7822	40.148	2.54072	2.30596	1.21418	1.59075	2.50892	2.90141	231.733	241.312	446.426	16.6649	7.1013	2.57961	67.4919	27.5622	24.1933	110.848	342.444	2.01987	1.14632	235.767	9.1828	98.2368	159.136	195.021	165.145	18.6233	99.5717	6.08977	39.8287	13.3475	27.6462	28.5525	1.06621	11.3212	4.26477	64.9044	0.361094	0.155305	0.303618	0.236051	0.161329	0.234707	0.240181	0.392348	0.126736
CRO_T108584	19.2159	19.9825	7.19346	23.6478	4.17257	2.0807	10.4201	14.9981	18.6311	0.669788	0.741012	0.84201	0	0	0	0.889283	0.744289	4.29181	1.22283	1.7902	4.24821	1.1189	0.782116	2.53575	1.37088	2.31884	1.93511	15.3257	24.716	25.748	0.263073	1.1076	0.281192	26.2438	12.5021	9.98249	12.9108	23.4958	18.4788	11.6153	0	24.8665	1.54967	0	0	0.115775	10.6172	5.78548	7.59412	0.104294	0	0	0	0.286331	9.31563	13.589	11.7822	9.84246	24.7751	2.41805	30.6607	23.2343	15.0174	24.9068	27.1823	0.0715482	0	0.0522297	0.0899808	2.31549	2.92333	2.3427	9.43343	13.2826	21.1008	24.4937	15.9266	14.157	20.5493	14.627	25.0144	25.5503
CRO_T108587	20.0686	16.211	20.3734	12.9313	21.8958	24.8263	16.0199	13.4007	13.1225	33.3651	32.4231	33.5399	22.8739	25.2726	25.7226	19.9618	22.0296	16.8483	22.4733	22.134	24.8378	22.6802	21.6364	22.0751	32.5446	28.456	32.1409	21.9354	23.1056	24.0125	26.9079	27.6851	27.9504	20.328	22.1949	21.7309	24.3907	20.2862	21.1678	17.5299	20.7568	21.1715	30.1783	37.4001	35.1652	39.5405	20.6057	19.852	20.2901	30.3903	32.659	29.9828	39.5194	40.8517	22.4554	18.8819	25.094	31.6939	16.0513	18.5985	18.1015	18.1616	19.8638	20.9427	23.9345	29.8952	28.8068	21.4788	29.2081	26.1999	23.6289	29.1472	15.8947	18.8904	18.8855	18.6526	20.7878	18.5755	18.7624	20.1079	22.7361	19.2357
CRO_T108589	0	0	0	0	0	0	0	0	0	0	0	0	0	0	0	0	0	0	0	0	0	0	0	0	0	0	0	0	0	0	0	0	0	0	0	0	0	0	0	0	0	0	0	0	0	0	0	0	0	0	0	0	0	0	0	0	0	0	0	0	0	0	0	0	0	0	0	0	0	0	0	0	0	0	0	0	0	0	0	0	0	0
CRO_T108591	40.7225	24.3137	48.1883	29.9926	166.045	145.622	64.7853	35.5454	48.3948	1484.5	1326.1	1395.35	529.963	476.892	575.677	127.832	135.624	136.525	172.685	206.319	148.514	170.322	213.712	196.573	108.589	109.413	117.953	49.1409	43.7202	45.1575	99.8502	97.2333	102.17	66.1869	75.9905	96.3578	98.5245	65.2507	70.6027	45.42	28.8062	70.4016	944.525	331.335	292.869	316.327	68.3425	104.558	45.0079	90.0236	111.411	98.4799	238.976	374.891	219.962	108.175	158.663	110.774	123.127	230.128	179.438	164.841	108.816	80.0041	76.9624	72.0828	24.9312	101.713	96.8683	279.127	115.917	138.507	77.8566	83.4595	55.9339	69.9708	65.4895	63.9209	50.3993	93.8648	99.826	91.1251
CRO_T108592	280.906	111.417	483.092	42.1289	278.071	211.261	25.0139	36.1672	43.3795	79.8326	85.6433	79.0256	65.9564	70.0823	69.2156	154.291	127.985	109.164	131.737	112.632	101.446	109.013	112.504	124.81	84.7922	84.7015	95.866	71.0721	61.7358	59.7397	98.6883	93.7738	93.047	48.2697	53.261	66.6537	52.8815	46.3142	52.88	58.3022	118.724	58.65	116.455	81.8389	60.0536	49.2544	70.0988	234.987	145.834	73.2839	93.746	129.889	200.866	58.9058	39.2723	50.6058	95.3195	42.1967	210.738	139.85	214.298	130.087	583.897	109.952	434.323	124.439	654.586	73.7594	99.7067	381.642	78.7811	598.525	72.784	86.5331	68.1315	72.543	79.5762	85.6062	82.2511	134.182	132.044	120.833
CRO_T108593	42.646	30.4192	38.7974	7.85953	20.7138	22.1897	17.3288	26.5934	20.5513	4.05176	4.47537	4.52328	13.9286	12.7562	12.3699	35.2658	36.5251	37.1677	29.2403	43.4927	34.5647	50.0682	33.7074	33.7245	9.27602	10.619	6.47445	19.5101	16.8861	13.2716	9.70948	7.85954	6.04812	19.0127	19.4182	25.3482	25.2471	28.2457	20.5615	26.2655	32.0023	20.6638	48.5261	21.738	24.7158	11.7959	52.7391	85.5012	51.8142	56.3431	33.8918	28.5139	33.2196	21.7993	21.4142	70.8773	47.6947	49.1915	79.4526	103.545	93.0753	43.2954	39.2327	45.235	39.0316	18.2975	28.5704	26.1344	21.2468	17.5956	18.6961	52.9409	40.1402	13.0517	12.8046	11.0738	22.4968	20.671	22.216	15.4568	15.494	17.2432
CRO_T108594	66.9079	50.7621	77.423	35.935	37.168	31.486	29.9415	37.7096	47.4605	16.8731	13.7523	17.2727	46.1788	46.2329	49.3276	61.0673	57.4385	47.5366	52.091	59.7761	49.8477	62.7177	58.4242	52.4283	32.7832	31.747	29.6504	44.5801	55.6272	48.6854	35.0306	28.4524	33.3053	75.3174	67.1871	89.8811	83.4569	88.3517	74.3379	82.6506	99.0458	70.3834	39.9282	25.5527	17.1297	19.4153	44.7432	48.2516	90.7576	34.7931	49.6018	34.8921	20.4155	11.5706	26.2389	34.1141	33.067	79.5627	48.1293	44.9046	38.1374	72.7405	77.9858	73.2806	61.4634	30.9004	43.8837	33.1446	39.598	26.2211	31.3672	59.0561	51.2713	40.0652	42.754	42.3839	44.9616	46.3891	54.4189	60.3076	54.4717	58.046
CRO_T108595	4.52604	5.10743	2.90946	3.08549	1.43141	1.2941	1.43043	2.5615	3.81074	0.894385	1.19404	1.09877	2.78092	2.52183	2.97254	4.78757	3.8336	8.04571	4.53501	4.156	4.0992	5.11075	5.08467	5.16017	1.96383	2.18274	1.61466	1.97973	3.51797	2.53066	2.91687	1.79699	1.50496	3.49002	5.62243	5.50323	4.68245	6.41283	6.01315	7.06838	6.62613	5.21029	3.68817	2.73218	3.65907	2.28546	5.42624	4.17856	5.50729	4.94891	3.67487	3.66523	3.52643	3.88883	1.99647	4.38556	4.84857	3.4572	7.55661	3.89018	4.84403	4.5566	4.44622	4.63367	2.7195	5.16428	7.08172	5.88505	7.67466	2.66711	4.13259	4.05395	5.74232	3.54862	3.81475	3.10637	3.8668	3.49576	6.05423	3.28153	3.61582	4.34112
CRO_T108596	0	0	0	0	0	0	0	0	0	0	0	0	0	0	0	0	0.7426	0	0.10556	0	0.642473	0	0	0.189567	0	0	0	0.226678	0	0.380162	0	0.768614	0	0	0	0	0	0	0	0	0	0	0.57537	0	5.00958	1.39346	4.43815	5.01226	0.380298	5.31306	0.691296	1.67991	9.81911	5.68322	0.366717	5.86039	3.50501	0	5.25037	6.86868	3.73597	1.77286	1.49234	1.59261	1.06735	0.0478345	0	0.255093	0.100835	0	0.194455	0.259666	0	0	0	0	0.169924	0	0	0	0	0
CRO_T108597	0.0607145	0.121051	0	0	0	0	0	0	0	0	0	0	0	0	0	0	0	0	0	0	0	0	0	0	0	0	0	0	0	0	0	0	0	0	0	0	0.240229	0	0	0	0	0	0	0	0	0	0	0	0	0	0	0	0	0	0	0	0	0	0	0	0	0	0	0	0	0	0	0	0	0	0	0	0	0	0	0	0	0	0	0	0	0
CRO_T108598	0	0	0	0	0.0515692	0	0	0	0	0	0.0672878	0	0	0	0.0642526	0	0.102978	0	0	0	0	0	0	0	0	0	0	0	0	0.197818	0.327943	0.374009	0.588225	0	0	0	0	0	0	0	0	0	0	0	0	0	0	0	0	0	0	0.100483	0	0	0	0	0	0	0	0	0.3604	0.565151	0	0	0.253218	0.0254951	0.0481824	0	0	0	0	0	0.328263	0	0	0	0	0	0	0	0.0993162	0
CRO_T108599	0	0	0	0	0	0	0	0	0	0	0	0	0	0	0	0.112758	0	0	0	0	0	0	0	0	0	0	0	0	0.128073	0	0	0	0	0	0	0	0	0	0	0	0	0	0	0	0	0	0	0	0	0	0	0	0	0	0	0	0	0	0	0	0	0.258946	0.198253	0	0.172357	0	0	0	0	0	0	0	0	0	0	0	0	0	0	0	0	0
CRO_T108601	0.196226	0.223701	0.202293	0.053149	0.45516	0.389809	0.170854	0.220795	0.22915	0.500215	0.443796	0.312309	0.766279	0.840676	0.596532	148.474	145.346	209.083	92.3873	129.048	50.939	92.4685	175.194	222.353	0.0758041	0.16756	0.0254701	0.262671	0.620244	0.721498	0.0719386	0.0205392	0.288072	3.90534	4.39549	3.36551	2.21431	2.59548	3.43038	4.17799	1.12412	4.52544	1.2674	5.37948	3.67149	2.24506	10.8629	36.5817	28.8195	3.25259	6.18496	6.78209	3.30387	1.56874	0.0706075	0.280506	60.0106	3.04816	171.583	151.588	180.168	96.1681	47.015	82.2019	36.5671	5.20734	32.7115	3.35204	7.97682	0.438883	0.188599	0.466416	48.7955	0.0749001	0.064347	0.120859	0.0733707	0.0934656	0.029197	0.0449403	0.0956947	0.126223
CRO_T108602	60.0505	70.8296	65.7877	45.9165	37.7483	35.2892	23.4794	55.3713	61.6306	42.9357	39.5559	40.4918	59.4499	58.9355	60.0677	49.9278	52.5784	35.4544	54.4666	62.3732	59.534	53.8469	66.4155	57.0681	65.5319	76.4156	70.1772	64.3657	64.2296	58.9875	60.8214	64.9638	72.7753	58.7806	59.4039	72.5867	69.1559	64.8847	57.8409	59.8697	66.1392	51.6115	70.9081	55.6614	71.4875	49.1207	85.8927	91.1582	64.0119	87.9081	62.0319	68.9196	82.61	63.6406	41.1435	100.329	73.4266	48.8132	78.9593	86.4141	85.7953	80.9169	63.3819	74.2292	58.1231	53.2894	56.7433	46.6519	51.9025	43.9373	46.3142	58.7083	54.3866	38.9516	45.7137	40.6777	43.3673	35.708	52.0563	40.1139	50.3882	44.3979
CRO_T108603	1.00292	0.821822	0.406128	0	0.269401	0.119424	0.536467	1.06001	1.20034	0.249638	0	0.388378	0.912516	0.218539	0	0.429607	1.30984	1.20952	0.473109	0.709291	0.512684	1.08002	0.642997	0.306818	0	0.385483	0	0	0	0	0	0	0	0	0	0	0	0	0	0	0.412826	0	0.349059	4.12574	4.37973	5.832	0.38036	0.230111	0	6.22214	8.02186	11.6959	5.9247	8.10578	0.966493	5.79E-08	0	0.292644	0	0	0	0	0	0	0	0.256045	0	0	0.194612	0.717445	0	0.213628	0.182048	0.382166	0.1488	0.174249	0	0.661236	0.554264	0	0.19774	0.363158
CRO_T108604	16.6578	17.0508	37.7229	12.5857	21.6944	22.5061	10.9711	8.9817	12.7771	125.488	148.167	130.429	88.8942	90.7097	90.6095	80.9631	77.6011	67.0866	87.2952	78.8188	82.2289	60.6946	53.2254	66.8415	15.8921	12.6601	14.7601	50.9748	51.889	51.8136	16.6483	16.8784	15.5808	97.8614	110.228	54.3153	48.1664	103.577	152.158	114.59	49.6972	131.854	74.345	152.101	127.972	147.648	34.7019	34.2134	20.5904	200.324	138.272	177.183	123.573	144.504	16.7811	17.743	132.04	86.0644	71.8941	112.009	93.4906	95.7215	60.352	69.342	60.8625	110.599	106.034	40.1989	46.0683	21.0876	32.5069	23.2167	65.1737	11.9806	8.65896	8.72636	14.8475	8.8088	12.312	8.03085	9.09763	9.62274
CRO_T108605	0	0	0	0	0	0	0	0	0	0.441346	0	1.16556	0	0	0.256262	0	0	0	0.113185	0.117776	0	0.00997315	0.199554	0	0	0.463092	0	0	0	0	0.726106	0	0	0	0.229801	0	0	0	0	0	0	0	0	0	0.4165	0	0	0	0	0	0	0	0.221644	0	0	0	0	0	0	0.160354	0	0	0	0	0	0	0	0	0	0	0	0	0	0	0	0.194545	0	0	0	0	0.100597	0
CRO_T108606	0	0	0	0	0	0	0	0	0	0	0.305901	0	0	0.368257	0	0	0	0.451749	0	0	0	0	0	0	0	0	0	0	0	0	0	0	0	0	0	0	0	0	0	0	0	0	0	0	0	0	0	0	0	0.0858963	0	0	0	0	0	0	0	0	0	0	0	0	0	0	0	0	0	0	0	0.179842	0	0	0	0	0.158829	0	0	0	0	0	0	0
CRO_T108607	0	0	0	0	0	0	0	0	0	0	0	0	0	0	0	0	0	0	0	0	0	0	0	0	0	0	0	0	0	0	0	0	0	0	0	0	0	0	0	0	0	0	0	0.647428	1.77102	0	0	0	0	1.15721	3.69E-06	0	0	0.577882	0	0	0	0	0.0388995	0	0	0	0	0	0	0	0	0.0438688	0	0	0	0	0	0	0	0	0	0	0	0	0	0
CRO_T108608	16.0466	13.7007	10.9549	9.16297	16.7448	14.3171	20.5934	15.8657	7.73369	19.7886	15.4405	19.8135	14.6609	10.8999	11.24	3.46763	4.09124	14.0861	3.67817	5.77417	4.23157	4.27485	5.16386	4.70495	11.3435	9.68782	15.2413	7.44472	10.2019	10.3563	5.06983	6.19008	8.87556	12.5092	11.4387	8.61282	11.4219	5.35166	4.16242	9.88556	13.085	10.5535	10.4613	6.49702	6.87323	4.05711	6.77143	12.7652	4.90631	5.80867	4.54605	6.26781	4.49466	6.77621	7.60705	9.41178	9.49682	7.46245	4.87298	1.47291	6.97729	4.19385	14.1957	2.57836	7.39786	2.63505	3.53914	3.16279	3.87423	5.32615	6.10655	5.75314	2.33714	8.03955	7.06334	5.09445	8.42061	9.96794	5.95619	6.99918	3.77588	6.16468
CRO_T108609	15.3905	15.2946	7.16825	3.16297	9.91558	7.39787	12.7552	9.47601	4.7624	15.3524	8.7023	17.5926	10.9942	5.1806	4.48466	2.4868	2.80285	8.83916	3.48385	3.79645	2.14684	1.19327	3.11663	3.23826	8.68004	5.36007	5.73317	8.57847	7.26087	8.55075	4.72278	4.57342	1.17207	3.89173	3.29609	9.40048	7.6066	2.95814	1.01147	2.18906	10.2221	2.63879	6.43473	6.84596	2.99197	5.58815	3.374	6.05285	5.98923	3.15203	5.66845	9.39769	3.44059	4.86876	6.26396	5.44402	4.05018	3.89607	3.83606	0.409908	6.31699	2.483	8.31086	1.71537	4.09155	0.99245	1.26985	0.141772	1.13658	2.74125	2.82484	1.55559	2.70291	5.53114	2.88755	3.54884	4.64769	7.2803	3.82098	4.60274	3.14061	3.9905
CRO_T108610	39.3347	26.5157	23.6742	29.5444	27.6407	25.8458	46.1618	31.7754	38.5147	24.615	20.8158	24.3373	18.2901	22.2402	18.6982	5.65697	6.09627	20.3703	4.34448	4.96571	2.42721	3.60824	3.74806	8.54098	10.5188	14.3924	11.0616	16.4435	15.1225	15.5912	10.5975	10.8601	9.80175	4.87919	9.38588	16.7451	10.0858	4.15295	7.13466	6.4529	9.04692	1.91769	14.0017	7.41565	7.45023	7.66542	5.57601	11.6543	8.92022	6.44918	4.63841	10.5288	7.41437	9.68448	13.1873	6.28763	9.39089	4.79758	7.96512	1.79654	4.31114	10.8371	24.506	7.43233	22.3065	2.59807	3.76442	4.45115	3.61431	10.3315	12.2213	9.66354	9.78404	25.4858	15.0581	19.3499	20.31	22.4863	18.726	16.7056	8.43131	18.0875
CRO_T108612	2.89629	2.81503	4.43827	7.11187	7.21691	4.30557	7.86996	11.8802	9.15901	11.2641	14.8612	19.0384	0	0.191061	0.173885	21.2079	26.0993	77.4737	41.9806	33.5826	34.7811	39.4046	54.5553	33.5782	71.3225	67.2266	83.0881	43.642	38.5746	49.3673	42.6183	44.825	48.3878	174.696	154.131	114.045	69.0249	176.683	162.682	177.001	151.653	193.491	22.4879	7.39636	2.67988	5.13662	79.6875	75.2663	48.639	25.5773	7.62182	12.8884	7.33098	9.90116	31.3233	25.2577	75.7921	201.306	97.1124	65.9831	175.482	68.1065	19.2893	55.8808	28.6842	105.436	107.534	431.535	165.119	13.2256	51.1194	30.1506	102.44	44.4966	23.6754	30.7296	44.552	36.7534	29.6329	22.1018	18.4628	15.5076
CRO_T108613	0	0	0	0	0	0	0	0	0	0	0	0	0	0	0	0	0	0	0	0	0	0	0	0	0	0	0	0	0	0	0	0	0	0	0	0	0	0	0	0	0	0	0	0	0	0	0	0	0	0	0	0	0	0	0	0	0	0	0	0	0	0	0	0	0	0	0	0.213586	0	0	0	0	0	0	0	0	0	0	0	0	0	0
CRO_T108614	0	0	0	0	0	0	0	0	0	0	0	0	0	0	0	0.428835	0	0	0	0	0	0	0	0	0	0	0	0	0	0	0	0	0	0	0	0	0	0	0	0	0	0	1.21305	0	0	0	0	0	0	0	0	0	0	0	0	0	0	0	0	0	0	0	1.26483	0	0	0	0	0	0	0.387518	0	0	0	0	0	0	0	0	0	0.33083	0	0
CRO_T108616	0	0	0	0	0	0	0	0.141966	0	0	0	0	0	0	0	0	0	0.937464	0	0	0	0.28218	0.222033	0	0	0	0	0	0	0	0	0	0	0	0	0	0	0	0	0	0	0	0	0	0	0	0	0	0	0	0	0	0	0	0.522146	0	0	0	0	0	0	0	0	0	0	0	0	0	0	0.230559	0	0	0.14052	0	0	0	0	0.174768	0	0	0	0
CRO_T108618	0	0	0	0	0.0566241	0	0	0	0	0	0	0	0	0	0	0.456273	0.274027	0	0.298205	0.39957	0.546772	0.383899	0.249998	0.252102	0	0	0	0	0	0	0	0	0	0	0	0	0	0.488841	0	0	0	0.45125	0.109878	0	0.314885	0.491271	0.115518	0.119492	0	0.241431	0.490544	0.146821	0.0186973	0.306191	0.126989	0.58302	0.483693	0	0	0	0.201879	0	0	0	0.288474	0	0	0	0.156309	0	0	0	0	0	0	0	0.0892316	0	0	0	0	0
CRO_T108619	0	0	0	0	0	0	0	0	0	0	0	0	0	0	0	0	0	0	0	0	0	0	0	0	0	0	0	0	0	0	0	0	0	0	0	0	0	0	0	0	0	0	0	0	0	0	0	0	0	0	0	0	0	0	0	0	0	0	0	0	0	0	0	0	0	0	0	0	0	0	0	0	0	0	0	0	0	0	0	0	0	0
CRO_T108620	0	0	0.0543208	0	0	0	0	0	0	0	0.0717066	0	0	0	0	0	0	0	0	0	0	0	0	0	0	0	0	0	0	0	0	0	0	0	0	0	0	0	0	0	0	0	0	0	0	0	0	0	0	0	0	0	0	0.146577	0	0	0	0	0	0	0	0	0	0	0	0	0.0510584	0	0	0	0	0	0	0	0	0	0	0	0	0	0	0
CRO_T108621	0	0	0.0331506	0	0	0	0.0420695	0.0378219	0	0	0	0	0	0	0	7.55254	6.32876	22.9706	38.5479	14.7716	25.4553	8.15221	8.58154	23.2267	0	0	0	0	0	0	0	0	0	0.161906	0.166509	0	0.0981767	0	0.154797	0	0.305521	0.172962	0	0.111593	0.061761	0.20945	10.4823	10.8495	4.44814	0.126144	0.0760343	0.179305	0.129666	0.17115	0	0.055806	38.8948	0.0606787	34.8727	14.4498	47.093	30.8781	25.7614	24.9997	22.6851	0.785888	1.01494	2.19281	1.43426	0	0.242947	0.107655	56.8367	0	0	0	0	0	0	0	0	0
CRO_T108622	70.3415	66.652	68.1565	33.018	24.1158	21.6372	16.8115	54.27	41.6891	88.836	80.3433	87.8692	108.143	105.384	103.828	84.7657	84.4931	64.7675	65.8803	79.2271	68.2281	62.0907	62.2229	59.7907	84.9848	86.9034	89.8893	90.5244	90.6874	92.6623	70.7893	72.6596	72.7693	94.4821	88.6194	95.0382	86.6281	95.9658	89.3819	96.86	106.989	84.0541	176.374	84.2425	60.932	59.6691	98.6721	103.407	96.7721	123.641	114.93	109.013	77.0816	52.848	70.5846	104.536	125.048	110.967	97.3876	98.5261	80.8819	91.9235	84.4134	100.224	96.8327	33.1619	38.8541	38.4298	44.1555	35.9438	87.9269	109.85	67.9189	48.1758	40.5362	38.1864	53.1415	47.2016	46.8056	46.6094	45.6493	41.9545
CRO_T108623	0	0	0	0	0	0	0	0	0	0	0	0	0	0	0	0	0	0	0	0	0	0	0	0	0	0	0	0	0	0	0	0	0	0.482022	0	0	0	0	0	0	0	0	0	0	0	0	0	0	0	0	0	0	0	0	0	0	0	0	0	0	0	0	0	0	0	0	0	0	0	0	0	0	0	0	0	0	0	0	0	0	0	0
CRO_T108624	0	0	0	0	0.202112	0	0.525584	0	0	0	0	0.301581	0	0	0	0	0	0	0	0	0	0	0	0	0	0	0	0	0	0	0	0	0	0	0	0	0	0	0	0	0	0	0	0	0	0	0	0.364804	0	0	0	0.375031	0	0	0	0	0	0	0.483983	0	0	0	0	0	0	0	0	0	0	0.656372	0	0.665179	0	0	0	0	0	0	0	0	0	0
CRO_T108626	0	0	0	0	0	0	0	0	0	0	0	0	0	0	0	0	0	0	0	0	0	0	0	0	0	0	0	0	0	0	0	0	0	0	0	0	0	0	0	0	0	0	0	0	0	0	0	0	0	0	0.389346	0	0	0.411922	0	0	0	0	0	0	0	0	0.505605	0	0	0	0	0	0	0	0	0	0	0	0	0	0	0	0.290383	0	0	0
CRO_T108627	0	0	0	0	0	0	0	0	0	0	0	0	0	0	0	0	0	0	0	0	0	0	0	0	0	0	0	0	0	0	0	0	0	0	0	0	0	0	0	0	0	0	0	0	0	0	0	0	0.296675	0	0	0	0	0	0	0	0	0	0	0	0	0	0	0	0	0	0	0	0	0	0	0	0	0	0	0	0	0	0	0	0	0
CRO_T108629	0	0	0	0	0	0	0	0.514704	0	0	0.367177	0	0	0	0	0	0	3.85262	0	0.266425	0.446492	1.0325	0.804379	0.366599	0	0	0	0	0	0	0	0	0	0	0	0	0	0	0	0	0	0	0	0	0	0	0	0	0	0	0	0	0	0	0	0	10.6413	0.950416	0	0	11.1027	9.59377	8.05678	0	2.34477	0	0	0	0	0	0	0	1.63455	0	0	0	0.345704	0	0	0	0	0
CRO_T108630	61.8236	55.4084	43.0715	28.8563	28.72	21.5069	20.7782	40.8947	33.8616	107.225	93.1393	106.029	167.653	154.807	156.762	51.1438	54.5899	64.4827	69.3989	63.0799	72.9045	37.5261	45.9175	51.5238	75.395	74.4103	78.4008	107.9	109.753	110.776	61.3095	58.0834	65.2961	147.944	178.848	191.178	183.159	109.016	126.417	149.659	263.462	123.693	98.1071	29.9055	25.414	31.1076	81.2846	68.8819	36.3014	22.8292	35.4075	21.1903	13.5589	24.6886	71.1281	91.9241	101.048	125.031	126.258	36.5245	90.8893	76.9668	25.3919	103.741	43.9394	19.4841	12.787	9.16958	15.2163	36.3071	49.881	40.9919	74.2579	29.408	25.1825	23.3225	28.9173	30.4793	31.0615	24.3926	26.5918	23.8288
CRO_T108631	14.6954	14.2711	10.1277	7.35752	8.17248	7.9862	8.0447	9.74021	10.1767	29.4988	28.705	30.5587	25.9839	23.978	22.9797	38.1003	35.3024	31.4631	31.2642	35.8594	31.3217	34.154	35.3367	39.3508	22.0943	23.1164	21.9774	23.9677	25.8815	27.2931	16.2762	20.8027	18.9666	31.2994	30.2521	29.9159	29.0529	23.2231	26.4131	24.1032	29.3327	29.8611	23.3951	33.2858	31.6006	40.8286	17.7226	18.6037	18.7094	28.3401	34.8283	40.0248	36.7163	37.2708	14.8901	18.4874	39.6782	29.9997	31.7147	25.8915	34.2633	25.5022	23.1253	24.7452	22.5749	7.7792	10.9567	6.30276	8.01403	15.1741	18.2027	19.2736	21.9926	10.8709	7.42506	7.89239	10.1328	9.6604	9.21819	8.48835	8.43016	8.56492
CRO_T108632	21.5971	26.642	12.0982	15.8851	10.2294	11.8711	8.83277	17.6938	15.9101	21.8767	16.8001	19.4063	25.8944	24.0677	23.722	18.4961	21.2406	18.9176	21.5781	25.3231	22.9619	23.6161	26.8641	24.7564	21.9269	21.9806	20.943	26.481	29.4865	29.7161	15.5472	16.3585	12.757	32.679	30.0307	25.809	25.4488	26.1976	26.5879	30.6415	27.3922	27.8521	36.9873	60.098	50.5302	58.0183	33.6	32.536	34.7422	62.432	54.742	59.0354	49.8059	47.181	28.908	34.2071	44.314	43.4792	26.1694	22.2884	30.0832	33.6739	29.0934	34.6717	22.5893	16.6895	15.3478	15.953	16.9234	17.0123	26.4576	25.6885	18.4568	13.9839	16.8333	15.1609	16.2163	15.1346	18.887	12.4318	16.2521	14.5896
CRO_T108633	0.244985	0	0	0	0.142677	0	0	0	0	0	0	0	0	0	0	0	0	0.92364	0	0	0	0	0	0	0	0	0	0	0	0	0	0	0	0	0	0	0	0	0	0	0	0	0	0	0	0	0	0	0	0	0	0	0	0	0	0	0	0	0	0	0	0	0	0	0	0.124822	0	0	0	0	0	0	0	0	0	0	0	0	0	0	0	0
CRO_T108634	1.41496	1.62566	0.571572	1.32031	0.779724	0.352287	1.13004	0.256354	0.415229	0	0	0	0	0	0	0.105187	0.294255	0	0.120172	0	0.112844	0	0	0.166537	0	0	0.232024	0	0	0	0	0	0	0	0	0	0	0	0	0	0	0.159883	0.198041	0	0.171418	0.38116	0	0	0	0	0.0990741	0	0	0	0	0	0	0.0797341	0	0	0	0.317128	0	0	0	0.0364789	0	0.103796	0.0461985	0.147628	0	0	0.554336	0	0.113749	0.133413	0.171508	0.0590899	0.0644575	0	0	0
CRO_T108635	14.1926	20.5107	3.69539	17.5098	8.0118	3.07117	4.75426	14.6058	23.5289	0	0	0	0	0	0	1.38471	2.13944	3.5088	1.4874	0.794461	1.53597	2.0054	0.878551	2.25912	0	0.542127	0	0	0.521928	0	0	0	0	0.80155	0	0	0	0.560783	0.255369	0	0	0	0	0	0	0	6.73015	4.42242	1.52927	0	0	0	0	0	2.17391	3.18661	20.808	8.6122	2.42196	2.31489	2.80063	1.42389	1.09228	1.04567	1.43365	0.4053	0.0841797	0.488666	0.0846704	1.80516	3.87572	2.07152	5.51709	11.105	18.0918	14.0187	9.69817	8.86153	17.1587	9.95611	7.35783	16.3966
CRO_T108636	4.62158	3.12314	7.80956	3.00079	14.1734	22.4793	2.80886	6.51187	6.89669	5.92616	4.52746	6.20635	4.11814	3.80818	3.17341	3.39205	6.26845	4.5677	2.39908	1.984	1.19799	4.68967	5.25653	4.03435	3.73799	3.11171	3.4388	3.07394	7.71129	7.02914	3.82197	3.71767	3.44391	6.91812	4.21295	5.11861	5.70426	4.74398	5.13015	4.6048	3.40584	5.40212	13.0203	4.05539	3.21659	3.39629	1.6202	2.06842	1.64902	4.34161	3.17271	7.32758	2.3506	2.23889	5.02642	5.64664	7.05616	9.46706	1.47121	1.54679	1.46265	1.19623	0.308158	0.589067	0.361432	3.19549	2.97908	2.24926	2.56519	6.03552	4.26244	6.44891	1.50296	4.53211	3.16102	3.337	3.90363	2.68171	2.20939	5.49918	3.79494	3.80468
CRO_T108637	52.7122	62.658	43.2147	38.8419	22.1795	24.827	20.2958	39.1131	47.3559	63.3146	68.0389	63.4651	65.8455	68.1264	71.9659	44.3854	51.2816	46.4655	40.1941	42.8187	44.4859	43.8847	41.8636	40.11	40.4507	42.8807	42.5827	53.6529	49.1046	51.2529	37.1763	32.7918	32.1508	54.505	58.3267	71.4506	80.5709	62.615	57.1288	65.3813	70.5545	60.1454	70.2605	83.8054	66.3293	77.4018	79.848	69.7254	73.8592	65.1644	69.8708	87.0802	75.1165	82.729	50.8044	70.4365	103.626	102.246	62.202	71.8865	52.4553	68.9716	49.8068	68.9797	59.8526	83.0712	70.753	66.3212	78.2775	60.3624	67.9303	63.5943	57.2728	57.1279	55.0065	48.3315	58.9566	46.6669	61.7279	49.0105	58.1683	61.098
CRO_T108638	13.4531	16.5805	9.60245	10.236	4.42354	3.84627	4.50582	12.3711	13.1128	14.5503	11.6573	13.466	14.0429	11.5708	10.8221	14.7619	16.3681	10.6733	12.7956	14.417	12.7785	13.4108	16.4452	13.804	12.3738	11.8789	12.4558	13.5202	13.6339	15.2116	9.00731	12.0015	10.9297	13.8526	14.0394	17.7521	17.7641	11.4816	11.9513	11.9718	20.7103	13.6723	16.2276	19.9749	17.9071	19.9948	16.4353	14.2727	14.4946	16.2047	26.2824	20.5517	14.6276	16.3897	15.7021	21.0449	13.7719	20.5684	12.4733	10.4068	14.4518	12.2032	10.168	13.1381	9.98457	3.50951	3.50219	3.11387	3.68671	7.4584	13.7131	12.2677	8.44543	10.0909	8.81866	9.22925	10.6338	11.1225	11.0499	9.23291	10.0367	9.86529
CRO_T108641	0	0	0	0	0	0	0	0	0	0	0	0	0	0	0	0.296738	0	0	0	0	0	0	0	0	0	0	0	0	0	0	0	0	0	0	0	0	0	0	0	0	0	0	0	0	0	0	0	0	0	0	0	0	0	1.20E-05	0	0	0	0	0	0	0	0	0	0	0	2.80E-05	5.25E-05	5.24E-06	0	0	0	0	0	0.246734	0	0	0	0	1.53E-07	0.585961	0	4.49E-08
CRO_T108642	0.0969173	0	0	0	0	0	0	0	0	0	0	0	0.141515	0	0.141487	0	0	0	0.0124546	0	0	0	0	0	0	0	0	0	0	0	0	0	0	0	0	0	0.279508	0.244411	0	0	0.907833	0	0	0	0	0	0	0	0	0	0	0	0	0	0	0	0	0	0	0	0	0	0	0	0	0.0507409	0	0	0	0	0	0	0	0	0	0	0	0	0	0	0	0
CRO_T108643	0	0	0	0	0.164125	0	0	0	0	0	0	0	0	0	0	0	0	0	0	0.0824831	0.141441	0	0.260697	0.240171	0	0	0	0	0	0	0	0	0	0.614198	0.420225	0.43369	0	0	0	0	0	0	0	0	0	0	0	0.146357	0	0	0	0.36414	0	0	0	0	0	0.152645	0	0	0	0	0	0	0	0	0	0	0	0	0	0	0	0	0	0	0	0	0.106379	0	0	0
CRO_T108645	0	0	0	0.0364641	0	0	0	0.101212	0	0.141193	0.0690381	0.0704659	0.133446	0	0.199194	0	0	0.293017	0.197022	0.24255	0.0819976	0.856468	0.225895	0.204077	0.116106	0.22082	0.235009	0.504983	0.527739	0.60198	0.221555	0.189766	0.481201	1.62357	1.11904	0.11478	0.131138	0.455883	1.13553	0.565513	0.137848	1.16232	0	0.236828	0.349267	0	0.0876224	0.165443	0	0.0890039	0	0.507742	0.183126	0.241128	0.339536	0.079382	0.17974	0.511989	0.11142	0.109233	1.47509	0.62627	0.722872	0.571698	0	0.138594	0	0.086561	0.0374989	0	0	0	0	0.147172	0.126643	0.0742586	0.0721773	0.0658016	0	0.0733686	0	0.0774737
CRO_T108646	0	0	0	0	0	0	0	0.110143	0	0	0.0494546	0	0.0474423	0	0	0	0	0	0	0	0	0	0	0	0	0	0	0	0	0	0	0	0	0	0	0	0	0	0	0	0	0	0	0	0	0	0	0	0	0	0	0	0.0668925	0	0	0	0.0658695	0	0	0	0	0	0	0	0	0	0	0	0	0	0	0	0.140824	0	0	0	0	0	0	0	0	0
CRO_T108648	0	0.116018	0	0.0699212	0	0	0	0.614961	0.248568	0	0	0	0	0.113206	0	0	0	0.918029	0.147837	0.0923841	0.157659	0.182493	0.284877	0	0	0.175144	0	0	0	0	0	0	0	0	0	0.359704	0.615706	0	0	0	0	0	0	0	0	0	0.175834	0.167735	0	0	0	0	0	0	0.349355	0	0	0	0	0	0	0	0	0	0	0	0	0.0849094	0	2.25371	3.15573	1.69875	0	0.306204	0.528181	0.618464	0.601663	0.687174	0.298842	0.456159	0.173803	0
CRO_T108651	0.0381758	0.0603262	0	0	0	0.0394763	0	0.0467287	0	0	0	0	0	0	0	0	0	0	0	0	0	0	0.0715895	0	0	0	0	0	0	0	0	0	0	0	0	0	0	0	0	0	0	0	0	0	0	0	0	0	0	0	0	0	0	0	0	0	0	0	0	0	0	0	0	0	0	0.0801346	0.075591	0.0439547	0.227581	0	0	0	0	0	0	0	0	0	0	0	0	0
CRO_T108652	0	0	0	0.574178	0	0.440196	0	0	0.243297	0	0	0	0	0	0	0	0	0.963156	0	0	0	0	0	0	0	0	0	0	0	0	0	0	0	0	0	0	0	0	0	0	0	0	0	0	0	0	0	0	0	0	0	0.467504	0	0	0	0	0	0	0	0	0	0	0	0	0	0.69649	0	0.884568	0.191463	0	0.578605	0.825764	0	0	0	0	0	0	0.343218	0	0.452365	0
CRO_T108654	0	0	0	0	0	0	0	0	0	0	0	0	0	0	0.132341	0	0	0	0.0797249	0	0	0	0	0	0	0	0	0	0	0.202611	0	0	0	0	0	0	0	0	0	0	0	0	0	0	0	0	0	0	0	0	0	0	0	0	0	0	0	0	0	0	0	0	0	0	0	0	0	0	0	0	0	0	0	0	0.246041	0	0	0	0	0	0	0.171199
CRO_T108656	0	0	0	0	0	0	0	0	0	0	0	0	0	0	0	0	0	0	0	0	0	0	0	0	0	0	0	0	0	0	0	0	0	0	0	0	0	0	0	0	0	0	0	0	0	0	0	0	0	0	0	0	0	0	0	0	0	0	0	0	0	0	0	0	0	0	0	0	0	0	0	0	0	0	0	0	0	0	0	0	0	0
CRO_T108657	0	0	0	0	0	0	0	0	0	0	0	0	0	0	0	0	0	0	0	0	0	0	0	0	0	0	0	0	0	0	0	0	0	0	0	0	0	0	0	0	0	0	0	0	0	0	0	0	0	0	0	0	0	0	0	0	0	0	0	0	0	0	0	0	0	0	0	0	0	0	0	0	0	0	0	0	0	0	0	0	0	0
CRO_T108658	0	0	0	0	0	0	0	0	0	0	0	0	0	0	0	0	0	0	0	0	0	0	0	0	0	0	0	0	0	0	0	0	0	0	0	0	0	0	0	0	0	0	0	0	0	0	0	0	0	0	0	0.424691	0	0	0	0	0	0	0	0	0	0	0	0	0	0	0	0	0	0	0	0	0	0	0	0	0	0	0	0	0	0
CRO_T108660	0	0	0	0	0	0	0	0.236813	0	0.342178	0	0	0.637535	0	0	0	0	0	0	0.31028	0	0	0	0	0.55831	0	0	0	0	0	0	0.770412	0	0	0	0	0	0	0	0	0	0	0	8.69E-07	0	0	0	0	0	0	0.717198	1.46985	0	1.19038	0	0	0	0.430934	0	0	0	0	0	0	0	0	0	0	0	0.373894	0	0	0	0	0	0	0	0	0	0	0	0
CRO_T108661	0	0	0	0	0	0	0	0	0	0	0	0	0	0	0	0	0	0	0	0	0	0	0	0	0	0	0	0	0	0	0	0	0	0	0	0	0	0	0	0	0	0	0	0	0	0	0	0	0	0	0	0	0	0	0	0	0	0	0	0	0	0	0	0	0	0	0	0	0	0	0	0	0	0	0	0	0	0	0	0	0	0
CRO_T108662	0.242745	1.82817	0.591148	0.22946	0.298875	0.525858	0	5.56946	2.05827	0	0	0	0	0	0	0	0	0	0	0	0	0	0	0	0	0	0	0	0.700255	0	0	0.6286	0	0.718878	1.47231	0	0	0	0	0.747011	0	0	0	7.10182	6.03725	11.0429	0.602465	0	0.498514	6.1483	6.76568	7.64934	5.69197	11.5651	0	0	0	2.99053	0	0	0	0	0	0.803034	0	3.85051	1.78829	4.82948	2.5584	0	0.710153	0	0.275628	0	0.718892	0	0.822089	0.377533	1.62991	0	1.13871	1.31408
CRO_T108663	1.0403	1.52781	0.403582	1.1049	0.721546	0.0723477	0.10517	3.35412	3.23169	0	0.325655	0.111666	0.528201	0.686824	0.317586	0	0.155997	0	0	0	0.285842	0.16589	0	0	0.946295	1.2378	0.753353	0.644603	2.86155	3.03567	0	0.303482	0.569158	1.90317	2.63687	3.12722	1.86952	4.86463	4.41765	4.37846	0.676764	2.64149	0.425816	5.31995	5.56853	5.18901	2.53742	1.0921	0.392203	3.71111	3.03936	4.04645	2.65195	7.30847	0.631729	3.07282	0.617826	1.90483	0.575277	0.37322	0.182578	0	0	0.658108	0.402602	6.17344	3.59543	7.30244	10.8752	0.96662	1.00675	0.273254	2.55045	0.811437	0.932385	0.955784	1.06233	0.970222	1.58342	0.537777	0.913068	1.28113
CRO_T108664	0	0	0	0	0	0.220098	0	0	0	0	0	0	0	0	0	0	0	0	0	1.28732	0	0	0	0	0	0	0	0	0	0	0	0	0	0	0	0	0	0	0	0	0	0	0	0	0	0	0	0	0	0	0	0	0.502488	0	0	0.320231	0	0	0	0	0	0	0	0	0	0	0	0	0	0	0	0	0	0	0	0	0	0	0	0	0	0
CRO_T108667	0	0	0	0	0	0	0	0	0	0.0911703	0	0.090334	0	0	0	0.792213	0.608685	0.220487	0.486828	0.0667384	0.111039	0.255361	0.495417	1.16999	0	0	0	0	0	0	0	0	0	0	0	0	0	0	0	0	0	0	0	58.0142	100.226	61.8994	0.115031	0.109431	0	93.3002	24.2554	48.9391	93.8093	122.657	0	0	0	0.113777	0	0	0.133231	0	0	0	0	0	0	0	0	0	0	0	0	0	0	0	0	0	0	0	0	0
CRO_T108668	0.154822	0	0	0	0	0.167028	0	0	0	1.37727	1.3402	0.274439	0.256608	0	0.251091	0	0	0	0.15707	0	0	0	0	0	0.898879	0	0	0	0	0	0	0	0	0	0	0	0	0	0	0	0	0	0	0	0	0	0	0	0	0	0	0	0	0	0	0	0	0	0	0	0	0	0	0	0	0	0	0	0.307243	0.320435	0	0	0.595251	0	0	0	0	0	0	0.268938	0	0
CRO_T108669	0	0	0	0	0	0	0	0	0	0	0	0	0	0	0	0.238032	0	0	0.0656797	0	0	0.332766	0	0	0	0	0	0	0	0	0	0	0	0	0	0	0	0	0	0	0	0	0.168359	42.741	48.7028	52.1577	0	0	0	47.5414	16.3297	22.6129	47.5661	81.3056	0	0	0	0	0	0	0	0	0	0.224935	0	0	0	0	0.0634971	0	0	0	0	0	0	0	0	0	0	0	0	0
CRO_T108670	0	0	0	0	0	0	0	0	0	0	0	0	0	0	0	0	0.206051	0	0.273265	0.111674	0	0	0	0	0	0	0	0	0	0	0	0	0	0	0	0	0	0	0	0	0	0	0.184113	11.3971	20.2145	18.3389	0	0.194091	0	20.687	7.20181	10.732	17.9766	30.7802	0.20373	0	0	0	0	0	0.232034	0	0	0	0	0.145502	0	0.102168	0.0878709	0	0	0	0	0	0	0	0	0.173136	0	0	0	0.202705
CRO_T108671	0.393623	0.147825	0.461826	0.0932635	0.345663	0	0	0	0.104434	0	0	0	0	0	0	0	0	2.0101	0.0937708	0	0	0	0	0.329625	0	0	0	0	0	0	0	0	0	0	0	0	0	0	0	0	0	0	0	1.67775	2.45363	1.10656	0	0.214228	0	1.8164	0.604743	1.16052	0.233527	4.4662	0	0	0	0	0	0	0	0	0	0	0	0.297025	0.464394	2.51462	1.12234	0.541878	0.268322	0.735812	0	0	0.177562	0.207828	0	0.185113	0	0.20404	0	0
CRO_T108672	0	0	0	0	0	0	0	0	0	0	0	0	0	0	0	0	0	0	0	0	0	0	0	0	0	0	0	0	0	0	0	0	0	0	0	0	0	0	0	0	0	0	0	0.760082	0	0	0	0	0	0.843654	0	0.826214	0.431369	0.556659	0	0	0	0	0	0	0	0	0	0	0	0	0	0.21712	0	0	0	0	0	0	0	0	0	0	0	0	0	0
CRO_T108673	0	0	0	0	0	0	0	0	0	0	0	0	0	0	0	0	0	0	0	0	0	0	0	0	0	0	0	0	0.682482	0	0	0	0	0	0	0	0	0	0	0	0	0	0	0	0	0	0	0	0	0	0	0	0	0	0	0	0	0	0	0	0	0	0	0	0	0	0	0	0	0	0	0	0	0	0	0	0	0	0	0	0	0
CRO_T108675	36.6134	30.4867	24.5321	25.1913	26.7479	25.708	25.4109	31.4211	31.5119	16.9234	21.0975	18.9772	29.8107	34.5747	38.4215	24.7589	25.2637	38.9229	25.9769	21.0795	26.8243	25.0558	25.9362	36.1094	25.9292	27.8089	20.9494	28.7277	30.3498	30.0558	21.6061	19.7536	25.0242	37.6439	38.7327	22.1521	27.2945	35.4765	36.556	30.085	25.017	36.4313	29.0794	16.4525	15.7153	7.05105	22.2834	24.0725	14.9321	22.5456	18.5924	22.0961	12.6296	12.6679	20.0007	30.331	65.0948	25.3245	43.4615	45.8343	45.7543	41.1516	33.9812	50.8344	39.0924	16.6135	13.9358	14.352	9.83286	18.3635	17.0278	18.165	78.5168	23.2035	18.5533	18.6274	19.7658	18.9303	21.9563	22.0872	18.4422	21.3308
CRO_T108676	35.7839	37.5181	34.2698	32.5376	29.2014	36.3401	32.4842	41.4835	42.046	19.0949	18.4807	18.6815	14.7456	15.0941	11.6632	16.8574	17.0059	39.8865	19.3145	26.4355	23.1021	21.4267	18.6068	20.9529	22.2252	17.45	24.5351	17.2448	15.6083	17.2139	20.0715	11.8213	18.5297	16.1136	16.2644	16.9902	24.7904	15.8507	16.9767	19.0959	22.2964	18.7652	14.8032	15.6035	20.8092	17.1174	24.4968	21.8753	21.9203	21.6359	14.7859	15.5888	17.155	18.6612	15.1168	35.5368	34.6096	14.1256	31.5791	35.8131	28.4613	18.7653	17.4985	15.3349	18.7208	30.6765	27.4461	39.5183	34.7117	26.1479	25.6094	31.438	27.3977	27.0744	24.5631	22.7341	25.8173	20.0739	26.7959	21.3563	20.0181	24.114
CRO_T108678	12.1602	11.2883	11.2646	12.3261	11.7802	9.71158	18.7851	11.5186	13.8388	59.3314	63.0685	62.6933	24.6536	25.0066	21.8353	18.9832	18.3604	18.0536	17.6436	19.2623	13.3961	14.4049	17.114	21.517	22.8336	21.3018	26.0288	18.9805	21.5458	23.8463	17.2327	20.4042	19.2836	15.5717	17.2903	14.7502	8.71434	11.1896	12.6397	13.3975	22.0868	15.4964	23.6252	9.02683	7.76319	12.0543	12.9449	13.6646	18.6214	8.0356	11.8852	12.8981	11.2981	10.084	15.0323	17.4277	17.0239	16.5019	25.8128	17.3147	24.2832	15.0205	8.21258	15.9866	7.03966	2.88513	4.553	2.85847	2.89616	12.3429	10.7045	11.041	19.6191	11.6645	7.88839	10.0258	11.4538	8.32233	8.42762	9.80828	10.9307	9.98813
CRO_T108679	27.3561	24.0598	17.8135	11.8894	33.4905	29.7328	46.7873	23.8272	13.9622	11.0012	8.99405	11.3983	9.57705	3.74325	4.3678	16.1925	16.5916	73.0805	16.0084	15.5275	15.0765	13.7396	15.9123	17.5026	13.0855	14.7803	11.3183	8.1819	12.5855	10.3484	8.28239	6.33545	3.58399	6.03717	10.6417	7.66865	5.32299	5.88842	8.40088	7.53719	12.7353	7.41944	11.8007	3.9198	4.33188	4.95223	2.88189	8.55598	4.17313	5.88209	4.04546	6.68483	6.42874	6.91524	8.16466	5.80571	4.00744	10.0137	6.98648	4.64779	16.2935	4.59458	2.5264	3.36115	1.32347	6.47477	6.98351	7.60758	3.16532	13.7943	12.0762	23.1116	23.931	14.2259	9.13927	7.03583	12.0858	12.5863	9.2561	9.10556	2.38308	8.8087
CRO_T108680	0.615662	1.45358	0.383553	0.475008	0.252437	0.15226	0.981112	0	0	0	0	0	0	0	0	0	0	0	0	0	0	0	0	0	0	0	0	0	0	0	0	0	0	0	0	0	0	0	0	0	0	0	0	0	0	0	0	0	0	0	0	0	0	0	0	0	0	0	0	0	0	0	0	0	0	0	0	0	0	0	0	0	0.269721	0	0	0	0	0	0	0	0	0
CRO_T108681	0	0	0	0	0	0	0	0	0.0615591	0	0	0.0886499	0	0	0	0	0.122966	1.20142	0	0.133978	0	0	0	0	0	0	0	0	0	0	0	0	0	0	0	0	0	0	0	0	0	0	0	0	0.123612	0.140936	0	0	0	0	0	0	0	0	0	0	0	0	0	0	0.141687	0	0	0.154287	0	0	0	0	0	0	0	0	0	0	0	0	0	0	0	0	0	0
CRO_T108684	0.358796	0	0	0	0	0	0	0	0	0	0	0	0	0	0	0	0	0	0	0.114406	0	0	0.34541	0	0	0	0	0	0	0	0	0	0	0	0	0	0	0	0	0	0	0	0	0	0	0	0	0	0	0	0	0	0	0	0	0	0	0	0	0	0	0	0	0	0	0.0844719	0.315135	0	0	0	0	0	0	0	0	0	0	0	0	0	0	0
CRO_T108685	81.3482	133.382	82.2571	85.9275	31.3924	22.5252	28.2991	77.2673	124.219	286.179	336.828	290.468	136.252	149.466	147.543	32.3524	42.4716	219.982	45.8699	41.6519	38.6512	36.6856	55.6018	86.2059	35.0006	28.4345	44.8083	49.927	38.0988	52.5613	34.061	29.038	32.6147	61.9889	46.0976	53.9343	37.9756	62.9517	46.7819	37.5753	52.6803	72.5838	99.2806	2.24319	9.2963	6.37654	56.2798	46.4173	30.7049	2.52461	20.0642	4.83226	1.9477	6.7841	23.7683	44.0456	119.366	47.2769	75.6127	117.315	54.5112	78.8804	65.0603	51.1099	50.7446	43.3891	39.7144	72.6573	73.9052	37.935	76.2828	101.599	43.7826	55.281	54.1823	46.8021	33.9269	43.8555	45.6608	34.728	22.7944	50.4431
CRO_T108686	0	0	0	0	0	0	0	0	0	0	0	0	0	0	0	0	0	0	0	0	0	0	0	0	0	0	0	0	0	0	0	0	0	0	0	0	0	0	0	0	0	0	0	0	0	0	0	0	0	0.572019	0	0	0.357493	0	0	0	0	0	0	0	0	0	0	0	0	0	0	0	0	0	0	0	0	0	0	0	0	0	0	0	0	0
CRO_T108687	58.5724	53.0049	74.0175	42.2475	34.0021	33.3779	17.9538	39.0142	43.9872	146.842	137.483	142.669	119.055	109.331	115.708	127.931	128.454	90.5765	105.924	125.314	118.774	118.588	106.843	114.64	100.086	102.687	109.566	137.31	119.704	125.958	73.3302	81.6573	74.2143	108.751	111.295	115.61	119.891	106.551	114.307	106.357	128.069	114.767	158.741	120.646	153.242	155.682	123.38	114.851	96.4044	125.379	122.378	128.593	117.427	149.203	92.3468	98.4539	239.668	150.909	106.126	138.97	130.312	136.469	128.2	131.355	123.198	43.3862	38.4913	65.853	44.3815	79.0974	121.693	108.185	89.8754	55.0457	43.4909	46.1349	51.3877	52.6073	49.7914	54.4154	58.441	55.3209
CRO_T108688	11.9037	14.7893	7.88293	8.66555	5.49229	4.23169	3.81122	11.4707	12.3195	10.2195	10.9178	9.48499	12.617	13.5747	12.1964	9.81046	13.279	10.8482	12.1599	13.0546	13.348	10.2731	13.3252	14.101	10.4031	10.8603	10.7633	13.4413	13.5389	15.3495	8.95676	10.1417	9.93342	14.8598	11.9654	16.5446	11.9768	11.3595	13.9795	14.0604	15.7267	15.0163	10.81	12.2906	11.604	14.494	12.3186	11.8025	14.7903	9.82923	14.8462	11.0041	6.70713	10.1695	10.7111	13.3489	13.1249	19.4419	12.7983	9.03011	12.0259	14.5003	9.99258	13.0154	9.186	7.90588	6.17106	9.85021	7.2824	7.40671	11.3357	9.68031	10.321	7.20417	9.46925	9.17191	9.42503	8.76883	10.9423	7.89565	9.42967	9.09682
CRO_T108689	0	0	0	0	0.0683584	0	0	0	0	0	0	0	0	0	0	0	0	0	0	0	0	0	0	0	0	0	0	0	0	0	0	0	0	0	0	0	0	0	0	0	0	0	0.121818	0	0	0	0	0	0	0	0	0	0	0	0	0	0	0	0	0	0	0	0	0	0	0.0332433	0	0	0	0	0	0	0	0.125458	0	0	0	0	0	0	0	0
CRO_T108690	0	0	0	0	0	0	0	0	0	0	0	0	0	0	0	0.310185	0.334055	0	0.136941	0	0	0	0	0	0	0	0	0	0	0	0	0	0	0	0	0	0	0	0	0	0	0	0	0	0	0	0	0	0	6.52E-05	0	0	0	0	0	0	0	0	0	0	0	0	0	0.465216	0	0	0	0	0	0	0	0	0	0	0	0	0	0	0	0	0	0
CRO_T108691	0	0	0	0	0	0	0	0	0	0.155834	0.697219	0	0.586707	0	0	0	0.226257	0	0	0.49691	0.207162	0	0	0.333681	0.784102	0	1.55267	0	1.26167	0	1.22993	0	0	1.19047	0	0	0	0	0	0	0	0	0.2011	0	0	0	0	0	0	0	0	0	0	0	0	0	0	0	0	0	0.269185	0.461842	0	0	0.615179	0	0	0	0	0	0	0	0	0	0	0	0	0	0	0	0	0
CRO_T108693	18.3624	20.0409	19.1057	13.9283	3.3776	3.06303	1.90022	12.2184	10.5688	12.0707	10.8263	11.753	18.5443	20.2767	18.2758	28.0804	26.8571	25.0413	23.9737	27.4651	23.9513	23.2482	27.392	28.3226	21.8386	22.676	27.9258	29.086	21.7362	25.9453	16.4889	20.2232	14.7294	29.5497	27.2299	29.7453	28.5532	26.789	22.9868	27.5709	34.5217	24.7933	10.4108	30.44	20.0237	24.5107	18.2678	19.7354	17.0651	25.2976	23.6788	24.7013	15.9282	20.0841	8.11543	11.9586	20.2596	25.6007	16.515	17.6609	16.7868	19.6449	21.0521	14.5511	16.0923	14.4364	11.9596	18.3125	13.1854	6.2167	20.6541	18.4994	10.836	13.4353	10.7184	11.554	12.9535	11.8372	13.3546	11.7002	8.64766	8.99905
CRO_T108695	151.037	167.222	48.7918	51.9966	105.211	85.2955	123.026	327.404	386.614	315.972	273.423	307.946	291.794	249.27	220.686	4.72655	6.18697	16.5483	15.413	13.2384	17.8666	2.55844	3.06299	6.11647	32.6139	25.2521	24.5983	60.3949	75.9382	83.2113	30.31	24.2561	26.9813	66.1194	58.5549	102.886	0.333605	20.1369	7.6709	175.492	453.579	32.5638	235.576	3.04234	0.420529	1.92465	134.15	137.037	639.978	1.27152	7.10799	5.26548	2.21655	2.91022	81.6801	119.613	15.4836	120.655	23.6698	2.80563	68.0823	40.5538	0.85054	25.4793	1.24136	1.01911	0.954255	3.16669	1.5972	36.5283	49.995	55.2644	280.765	151.491	153.167	115.489	146.495	126.861	176.444	111.312	111.657	120.537
CRO_T108697	0.976684	1.52572	0	0.91672	0.287133	0.132143	0	6.08497	3.53204	0.480179	4.20424	4.76397	2.28107	2.20546	2.28208	6.55923	4.12267	20.5948	23.0533	15.0556	21.6662	0.908857	1.45445	3.30014	0	0	0	0.3345	0.709495	0	1.88949	0	0	0.721852	0.369653	0.765005	0	0.755069	0.685901	0.752193	0	0.382098	245.063	0.244054	0.26789	0	0.535404	0.250914	0.440517	0	0	0	0	0	0	0.480203	0	0.258866	0.340426	0	0.593148	0	0	0	0	0.392291	0	1.48355	0.105706	8.28263	0.320113	40.1188	0.292773	0.629731	0.362103	0.635887	0	0.188847	0.204977	0.416233	0.982086	0.662816
CRO_T108698	15.4078	18.2509	10.2273	7.04019	8.69367	7.78395	4.92685	12.3827	14.8166	15.5941	14.7906	15.6858	16.3126	13.7527	15.8467	28.6707	34.9666	21.6062	25.7681	33.777	30.4132	29.0339	27.0895	28.4099	17.9172	13.0693	16.0465	24.1587	25.936	26.4656	13.2595	12.3327	13.1382	27.6317	26.1708	35.3492	28.9783	32.4255	27.0131	23.6093	28.6353	26.0496	26.6174	25.5758	36.8465	25.6442	28.5166	31.7248	37.9117	39.4166	40.5562	34.3301	25.9207	32.866	10.4417	18.7541	31.9273	21.7626	28.0272	36.1369	24.0858	26.4264	18.3439	30.6365	18.3346	30.5325	27.1909	37.5653	28.0529	7.10325	13.6751	13.466	16.3344	10.4526	9.15023	9.61618	8.07923	9.3956	10.7308	7.72908	8.48963	7.50983
CRO_T108699	11.4761	10.6315	7.34118	6.06056	6.48459	6.0722	5.58077	7.96239	7.57474	20.0436	19.4744	18.982	14.427	12.4477	10.5947	16.5962	16.4042	21.5596	14.8996	18.1781	15.568	14.9059	16.4933	18.9748	13.1254	10.4081	12.1065	13.1244	12.973	14.551	8.76372	8.99761	8.12539	13.3089	12.5773	13.0985	10.9052	14.3019	13.7003	12.5494	12.8235	15.781	14.5013	8.00859	8.69275	10.1174	10.7926	11.1892	11.4808	9.24785	15.2691	15.21	5.95661	7.96245	10.195	9.05259	15.0476	18.7896	13.7075	9.827	11.4338	10.3564	9.12706	9.46486	10.8573	2.56225	2.44504	3.90209	3.17623	6.92704	8.51505	9.39961	12.1266	5.30735	4.17936	4.36116	4.5648	5.86874	5.14372	4.38583	5.00676	4.55516
CRO_T108700	7.42619	9.65542	5.16633	3.24782	5.10638	5.08973	4.76925	4.97562	5.24543	10.1233	9.83419	11.2084	9.36934	8.28902	8.11718	4.58292	6.25999	22.1268	5.53717	7.49034	6.94715	5.38521	4.27519	6.14168	9.70522	6.03052	8.39459	12.0526	12.4529	5.95375	6.67083	7.70101	3.90155	11.2281	10.4534	8.64348	12.3265	14.5276	8.55748	10.4176	4.39529	8.06462	3.05621	2.89802	2.53842	1.59519	3.62028	4.14594	1.47461	2.2894	2.53187	1.92083	2.14496	3.32323	2.40253	1.44687	1.16286	5.53513	1.52892	2.33137	2.69709	0.810744	0.310644	1.32359	1.50456	4.65706	3.02177	4.92493	4.38417	14.5898	15.6739	17.5479	11.055	5.63916	5.16966	5.52973	4.09068	4.11635	4.47956	4.04055	2.72638	4.65604
CRO_T108701	2.56354	3.91152	1.70562	1.85578	0.318004	0.204501	0.35497	3.27837	2.97716	0.629905	0.612902	0.8711	2.35831	2.00656	2.10474	2.23108	2.41787	2.23096	2.09048	2.69427	1.90374	2.44912	3.48328	3.15316	1.54517	0.916593	1.37919	0.985043	2.12313	1.67253	0.926551	1.52272	1.34204	2.66087	2.57203	3.27434	2.48668	2.45289	1.82077	2.92608	2.68876	1.77462	1.21284	5.58309	4.00588	4.28585	3.47447	3.81279	3.12888	7.00013	6.55583	8.97569	3.05405	3.40429	1.42474	2.83201	2.90999	3.93066	2.88674	2.42892	3.51642	2.73404	1.86141	2.83544	1.17331	5.16221	3.13971	6.05959	4.67402	1.16427	2.89168	3.46762	1.37093	1.44139	1.93802	1.67768	1.41265	1.41825	2.05346	1.29212	2.02666	1.40117
CRO_T108702	7.61063	7.03119	6.57123	4.1813	29.069	23.6625	37.5643	8.09194	5.81594	48.1051	50.2841	46.246	16.3089	17.6009	17.2148	17.0584	13.4244	10.4144	16.8269	15.8682	13.441	22.1518	17.1266	22.8146	10.316	12.0466	11.11	11.6546	12.0167	12.6036	10.2664	10.3034	9.81849	17.7634	14.4429	10.8801	12.9419	17.1104	17.8757	14.3411	7.605	16.9072	49.3459	23.9239	26.6487	27.9499	12.0282	13.107	13.1921	22.6172	27.4727	42.999	78.6659	49.1289	20.5264	26.6287	36.6495	18.8909	20.6013	21.52	20.723	16.1139	18.026	14.1098	21.0584	3.35844	6.08817	4.73939	3.64616	61.7996	7.40259	7.68492	13.3961	5.30535	5.43955	5.03321	5.66154	5.38768	5.6316	4.93486	6.54832	5.5045
CRO_T108703	7.74109	5.21336	5.21187	4.47964	6.4624	6.68113	6.25783	5.84414	7.10947	1.65272	1.3402	1.37219	1.28304	0.275076	0.753272	47.1933	40.4716	11.3173	48.6916	41.4264	36.1793	38.8167	43.7461	49.2416	0.898879	0.845552	0	0.772842	0.406148	0.385677	0	0.729176	0.921364	1.6678	0.42697	1.76654	1.99592	1.30126	1.97252	0.866533	1.06301	1.35197	40.425	38.9726	19.609	25.6195	17.8209	18.2585	29.7812	26.7451	40.5489	53.9219	21.6422	14.3738	16.8725	14.9315	26.8354	33.6495	22.4616	9.2881	49.4402	23.4674	22.5456	19.0961	22.1637	5.30365	6.79548	1.84727	4.3446	1.5222	5.27052	6.06085	14.163	4.62186	2.57882	5.7632	4.54923	3.1875	3.97958	4.30301	5.94408	2.86078
CRO_T108704	50.6668	43.4272	61.7897	51.047	48.7513	48.9718	39.0689	51.9843	56.39	108.05	107.11	103.973	105.843	99.8909	104.712	74.1342	68.3333	54.2588	72.8925	72.8757	66.136	70.3988	64.7108	79.0908	68.6521	61.9213	71.0355	80.6242	84.5993	82.6227	59.0676	70.8231	65.632	102.656	85.1385	121.199	117.895	98.952	98.0218	97.8658	151.331	97.9369	118.326	70.1906	55.1285	64.4073	58.7666	60.0159	72.6336	88.8065	75.226	81.6481	65.7727	56.4358	40.1799	53.5825	93.3438	79.2434	75.7541	81.5273	72.8786	106.905	82.3162	103.157	70.5132	68.1178	78.9172	86.4406	84.8411	46.2968	58.8663	78.652	70.875	40.5634	34.3271	37.0456	38.5435	39.9966	41.4284	48.1395	46.8755	43.6873
CRO_T108705	12.5985	11.3178	13.7125	9.24403	9.61931	9.31645	6.86556	13.1462	15.2972	37.9361	37.2661	39.4028	34.7834	34.7469	31.69	25.212	23.0142	22.1842	25.3243	26.2781	21.0971	26.1131	25.6387	26.1288	32.0805	28.7653	32.49	34.2718	33.7146	37.518	17.2072	21.5829	19.4936	29.2376	23.2046	28.5261	29.3231	29.7361	24.4613	31.5875	33.215	32.2374	30.7157	21.535	14.5803	22.7846	19.3887	20.6434	23.1045	18.8863	29.9624	26.8345	17.7994	17.8946	15.0463	14.5536	40.2081	35.9349	22.5566	22.0189	26.7613	27.4092	18.6458	24.5191	20.4657	24.8261	24.2282	28.0239	24.3128	14.8296	24.6476	19.8702	23.6827	20.6511	13.8374	16.2336	18.2362	15.1487	15.6365	15.6007	15.7488	14.8388
CRO_T108706	28.5292	49.1849	9.39437	41.6263	14.5926	17.8962	16.3289	36.0516	56.2536	3.9343	4.69881	3.8622	6.47385	3.60441	1.91359	0	0.577607	0.991759	1.6301	0.19954	1.39704	0.458042	0	0.351693	2.06393	2.4445	4.48514	2.07336	2.83062	4.53624	5.12929	6.05284	4.59797	6.02399	1.02554	1.58846	1.91822	3.59698	2.83825	2.79579	7.95314	4.38982	2.60661	1.37825	0.835774	0.776964	5.7811	3.32424	34.8109	2.00984	0.842906	2.57356	1.74097	0.951138	6.87867	10.716	0	5.05523	1.52845	0.278051	2.99238	1.49467	0.0343298	1.42271	0	3.96995	3.31744	4.13053	1.91038	13.7921	10.7201	10.1719	1.11217	25.9278	42.1813	32.6322	29.6539	32.8131	37.7201	27.3278	23.8167	34.3575
CRO_T108707	197.495	222.299	219.363	320.926	313.245	349.858	551.902	303.689	301.789	20.8778	18.2353	21.8133	51.8839	54.1323	59.2323	3.50242	5.2728	3.67302	31.272	11.1417	20.8612	4.415	8.70584	5.39826	301.453	293.363	259.593	83.6229	83.6028	83.109	319.124	330.81	321.083	15.4341	15.4173	11.6908	13.3043	16.3848	13.0562	16.5483	10.1808	14.8313	41.1494	9.03033	14.7461	16.1345	197.047	111.356	55.999	4.5594	6.32862	3.69243	11.0278	19.7714	487.309	353.23	3.58639	27.3729	3.01939	2.11341	2.35086	2.1394	1.8442	2.5662	2.62725	3.74977	2.56561	3.82714	2.45987	233.894	144.396	102.155	7.49746	394.163	448.641	436.729	364.185	493.616	398.71	392.162	398.817	373.891
CRO_T108708	0.536028	0	6.13439	0	0.204334	0.046485	0	0	0.052603	0.0758991	0.0739827	0.0754753	0.216135	0.0772247	0.142013	0.0943607	0	0.165524	0	0	0	0.10761	0.0842139	0	0	0	0	0	0	0	0	0	0	0	0	0	0.13834	0	0	0	0	0	0.351991	11.5293	16.7994	18.5794	0	1.40055	1.06581	4.94938	5.06406	8.90814	24.6317	19.6227	0	0	0.692846	0	0	0	0.226136	0.518962	0.264878	0.253133	0.350073	1.71432	2.74779	1.96676	0.741981	0	0	0.171525	5.43072	0	0	0	0.791873	0.0722093	0.157434	0	0.0885325	0
CRO_T108710	0	0	0	0	0	0	0	0	0	0	0	0	0	0	0	0	0	0	0	0	0	0	0	0	0	0	0	0	0	0	0	0	0	0	0	0	0	0	0	0	0	0	0	0	0	0	0	0	0	0	0	0	0	0	0	0	0	0	0	0	0	0	0	0	0	0	0	0	0	0	0	0	0	0	0	0	0	0	0	0	0	0
CRO_T108711	0	0	0	0	0	0	0	0	0	0	0	0	0	0	0	0	0	0	0	0	0	0	0	0	0	0	0	0	0	0	0	0	0	0	0	0	0	0	0	0	0	0	0	1.38785	1.72449	1.20781	0	0	0	1.89223	0	1.65856	0.97364	0.830397	0	0	0	0	0	0	0	0	0	0	0	0	0	0	0	0	0	0	0	0	0	0	0.070189	0	0	0	0	0
CRO_T108712	31.7543	14.223	39.9707	6.17566	58.9016	58.1778	19.1132	14.4457	8.05734	29.2259	25.1133	29.6244	33.4729	33.8186	35.9956	6.57522	6.3781	5.0438	18.3163	3.43423	14.412	5.44239	6.06059	9.49859	12.5238	13.0676	14.6101	6.69679	4.13806	4.88459	9.10185	10.4528	12.6113	15.8318	13.3191	10.8469	15.3011	22.0075	28.1647	22.1739	16.2378	26.9197	12.1548	13.6742	17.2871	25.3499	21.4759	43.4808	37.3984	19.5385	8.69071	10.1036	10.7608	26.3105	18.6605	13.2079	354.281	37.0854	24.6026	34.0987	32.9588	37.7621	133.006	32.1642	148.412	1.98275	2.2119	34.4412	2.42324	13.5941	8.73876	10.7903	212.667	17.4252	16.913	15.7296	18.6814	16.1085	19.0738	19.4279	12.8452	12.769
CRO_T108713	0	0	0	0	0	0	0	0	0	0	0	0	0	0	0	0	0	0	0	0	0	0	0	0	0	0	0	0	0	0	0	0	0	0	0	0	0	0	0	0	0	0	0	0	0	0	0	0	0	0	0	0	0	0	0	0	0	0	0	0	0	0	0	0	0	0	0	0	0	0	0	0	0	0	0	0	0	0	0	0	0	0
CRO_T108716	0.0948342	0.449004	0	0	0.111218	0	0	0	0.487579	0.406913	0	0.205696	0	0	0	29.3643	39.0773	46.6269	32.0425	19.4796	24.0919	24.0202	35.9501	28.8853	0.647295	0.309258	0	0	0	0.284214	0	0	0	3.05503	3.19506	6.13159	7.76517	1.61687	4.6582	0.93301	2.59814	4.16481	2.50535	0	0	0	6.47497	12.0755	7.5297	0.408151	0	0.380431	0.424893	0	0	0	24.6805	2.16601	63.8646	33.7073	109.878	38.9218	21.7849	34.5022	10.8069	22.3857	31.7641	1.36223	1.60315	0.5554	0.523424	1.06756	53.4685	0.289244	0.374032	0.292051	0.85227	0.908181	0.846713	0.718525	0.163478	0.30443
CRO_T108717	29.0661	30.093	36.4761	24.756	35.634	33.1149	27.6408	25.7747	30.1123	42.4924	42.3127	40.9354	39.0607	40.4186	40.5147	40.6379	45.1562	24.8429	42.0905	42.7514	47.7782	40.8078	49.4654	48.5819	34.1172	26.9609	32.2825	37.364	38.3743	41.5317	23.7318	29.1229	21.7089	40.201	37.6173	49.6717	56.3308	52.3247	40.5285	38.2994	48.0958	40.8585	54.4945	45.6182	42.2421	50.4688	42.4237	41.9075	42.9278	32.6404	38.3048	38.6864	45.6655	44.5772	27.7846	33.0407	59.3889	54.3917	42.8331	47.8419	46.2634	47.5772	35.8414	57.2261	36.4051	68.9424	62.8221	64.0386	61.1805	21.9455	23.6487	25.9421	43.9792	23.611	25.0974	23.4406	25.1734	23.3156	30.2348	26.419	25.022	25.4708
CRO_T108718	12.943	15.6668	21.3184	9.90131	22.5705	20.8985	30.9001	20.8208	16.0745	60.777	69.5867	65.3567	54.9449	55.4524	50.8131	77.2813	72.8885	42.5733	141.285	137.835	135.876	86.7163	110.504	104.019	12.9769	12.6462	10.8782	19.1596	21.207	19.9912	11.2787	11.016	11.7189	29.5047	30.5018	24.2404	23.036	26.3966	29.4034	30.5789	14.9572	31.263	170.122	45.3387	37.5805	22.8577	47.5778	61.0552	39.4266	50.1373	29.162	29.6244	25.7545	23.462	12.5623	19.1219	25.2622	20.478	52.4928	62.9743	63.7448	56.2161	31.0297	56.3775	33.7985	104.327	86.7499	148.575	83.119	8.16326	6.92267	8.39288	74.4947	10.9826	10.5972	11.1346	11.713	12.2505	10.8638	13.4208	10.6206	10.4926
CRO_T108719	0.171573	0.266001	0.302685	0	0	0	0	1.69402	1.30225	0	0.13639	0	0.133286	0	0	1.11017	0.797633	1.24289	0.351461	0.215637	0.542261	0.63032	0.713312	0.61101	0	0	0	0	0	0	0	0	0	0	0	0.231467	0	0	0.207182	0	0	0	0	0.548552	0.401087	0.963798	0.281935	0.573319	0	1.43843	0.261746	0.200263	0.210104	0.340272	0.199578	0.173467	0.193511	0	0.238086	0.468816	0	0	0	0	0	3.7259	1.32155	2.89057	2.30072	0.32819	1.45573	0.665473	0	1.23435	1.2173	1.78194	1.38675	0.158499	0.860493	1.39984	0.405186	1.67044
CRO_T108720	0	0	0	0	0.123106	0	0	0	0	0.13945	0	0	0	0.0470813	0	0	0	0	0	0	0	0	0	0	0	0	0	0	0.0686376	0	0	0	0	0	0	0.149666	0.169908	0	0	0	0	0	0.431383	0.165161	0.0605742	0.346507	1.56885	5.75133	137.748	0.431103	0.0749973	0.117651	0.190508	0.1686	0	0.0539064	0.122163	0	0	0	0	0	0	0	0	0.0286736	0	0.093948	0	0.978879	0	0.104997	0	0	0.0434609	0	0	0	0	0	0	0
CRO_T108722	9.32697	10.6305	4.46776	7.83681	3.26153	4.99181	5.64756	10.1674	7.88643	5.43279	3.86076	4.25933	9.88682	9.45156	10.0117	8.10806	8.52955	5.36199	5.47118	5.963	5.81856	6.34041	5.85291	4.46495	13.1083	11.1235	13.5421	20.5762	25.2302	22.9322	8.81133	9.17846	8.01253	33.3471	28.534	16.2594	13.8151	22.1174	23.9719	33.3427	15.7369	26.4562	14.6689	6.49268	3.97989	3.18739	9.77978	10.902	30.5253	14.3235	18.2369	18.115	6.19407	2.2628	6.04592	9.46057	6.76107	19.1366	6.4826	4.16453	4.80336	5.66797	5.81511	6.75606	5.00913	10.9005	9.76513	13.2044	10.8239	3.09112	6.28723	6.24627	7.81576	6.90369	6.7902	5.81991	6.95299	5.95334	6.96058	5.14574	6.64028	4.53115
CRO_T108724	33.6886	18.6516	35.665	10.8195	16.0979	7.37053	9.17019	21.6326	28.7138	30.1743	29.2085	30.9044	23.6302	28.8059	29.3124	4.10777	1.97188	2.57435	7.12701	2.3837	2.65494	14.9467	12.0876	12.7976	20.3773	20.3952	24.2082	63.1797	28.1251	35.8712	29.5439	19.7535	26.4493	61.2681	61.1437	21.6919	33.2322	60.7268	64.0276	63.5381	10.9763	62.2462	40.7284	0	0.238814	0	26.7142	17.0334	4.30108	0.709942	0.320628	0.71527	1.22766	0.951925	4.69583	17.4952	18.9303	15.0006	46.6232	17.2294	110.081	44.5196	15.5015	20.8168	7.51242	3.0853	4.44177	9.20012	2.10833	3.55692	5.87883	14.0839	41.1725	12.1748	7.96627	9.53831	8.04977	12.275	21.5226	9.15713	7.12012	7.51191
CRO_T108725	6.63388	7.98126	3.93221	5.38141	2.61354	3.75865	1.88705	7.09129	7.66444	2.32251	1.33558	1.5783	5.5266	5.19343	4.99353	6.75854	6.78359	5.03508	6.50144	9.14487	6.1505	5.0679	9.89571	6.07945	4.75698	3.73401	4.42467	5.32952	4.51662	4.13392	3.52451	4.04788	3.61773	4.71463	5.03375	3.60973	4.37729	4.51286	5.12775	5.06559	1.87659	5.03443	3.54237	11.8889	6.36813	8.59252	6.92956	5.99711	11.6495	16.5412	20.7307	29.5288	5.55218	4.64244	4.86332	6.78315	4.40964	6.52016	3.04334	3.1009	4.86523	6.38949	4.64341	4.2787	4.10282	8.60411	7.44452	19.6988	7.52847	5.65363	9.18321	8.17903	6.64844	4.50037	3.79341	3.57907	4.2685	3.11374	5.70792	3.05582	4.11045	4.16235
CRO_T108726	45.342	33.5619	48.3306	28.815	66.4816	58.1965	26.6698	32.8068	24.0456	118.389	106.733	107.237	131.413	126.727	121.406	100.719	91.1741	77.9267	110.504	112.226	93.568	93.5544	100.795	103.533	117.932	118.237	137.511	157.364	142.536	145.027	95.9457	93.4259	94.2394	155.598	163.565	173.644	196.048	185.295	185.075	155.371	127.382	184.124	85.489	74.005	63.3965	77.3274	87.8138	112.682	64.6022	59.7523	72.9578	71.9966	48.1977	55.1206	47.2339	52.5825	240.827	117.52	160.419	163.338	185.981	108.773	101.135	89.273	98.7435	73.8929	63.0936	58.016	58.5748	54.7049	51.6412	54.841	153.459	62.1289	41.7472	49.3088	58.7087	43.1923	43.8936	53.9414	47.0038	44.3568
CRO_T108727	0	0	0	0	0	0	0	0	0	0	0	0	0	0	0	0	0	0	0	0	0	0	0	0	0	0	0	0	0	0	0	0	0	0	0	0	0	0	0	0	0	0	0	0	0	0	0	0	0	0	0	0	0	0	0	0	0	0	0	0	0	0	0	0	0	0	0	0	0	0	0	0	0.170033	0.271874	0	0	0	0	0	0	0	0
CRO_T108729	6.22221	5.11967	5.10127	4.92292	0.941907	1.44692	0.304263	0.607756	1.0682	0.153357	0.200435	0.255953	1.98572	1.98716	1.65202	2.01033	2.31245	1.33959	0.715944	1.21262	0.839078	2.28333	2.87632	0.888063	2.52806	1.6704	1.86979	0	0	0.144756	0.397404	0.681369	0.518336	0	0	0	0.18742	0	0	0	0	0	22.783	0	0	0	4.48228	18.1997	1.49097	0	0	0	0	0	0.316315	1.16284	8.45441	1.71762	1.60292	0.569512	2.68522	3.49711	4.77436	2.50279	2.4543	0.0617245	0.0579464	0.50387	0.0291069	0.303612	0.516953	0.231501	33.9956	10.3531	3.06704	5.79721	7.13861	6.19323	6.03646	8.15924	10.0166	7.82431
CRO_T108730	51.4889	43.8898	29.2214	36.798	26.6229	18.3299	12.537	32.2934	27.6849	20.8758	20.0731	17.6256	48.0975	50.5191	50.3674	40.7749	45.0201	59.7937	41.0173	52.5979	45.6561	46.1702	50.2292	55.7352	40.358	54.7945	43.4237	70.0445	53.4928	51.2743	26.7748	33.4906	30.9303	63.119	65.2545	62.0331	82.453	63.8565	67.9518	75.8319	44.8901	69.873	16.2888	58.6656	53.9272	63.623	28.2052	30.2682	29.6434	45.7049	38.3523	56.6565	32.0563	49.9745	15.5274	13.9663	21.3503	26.9835	21.8374	13.5477	25.7559	38.4187	19.6979	35.9063	20.4854	45.768	31.0615	54.1944	55.059	38.5574	45.2809	50.6057	39.6698	28.2421	30.8114	28.9313	27.3799	22.581	32.9394	34.2344	20.4968	27.6686
CRO_T108731	134.293	119.251	138.742	101.219	201.126	184.748	181.086	111.215	102.583	299.297	302.792	300.955	282.625	291.573	288.821	232.318	227.621	233.079	312.769	336.763	325.286	258.297	245.719	314.843	203.678	203.453	214.684	210.314	210.531	228.919	170.508	181.437	171.795	235.797	235.253	228.38	235.024	230.334	224.709	228.283	227.614	228.235	255.164	216.184	189.47	253.513	179.574	193.99	188.587	151.633	237.969	198.3	145.151	203.623	158.422	177.984	338.636	328.035	249.009	244.844	230.37	190.52	168.411	197.125	179.42	95.3343	97.3912	97.3476	84.0025	205.118	174.496	174.513	254.531	168.913	153.302	159.589	174.767	173.438	166.57	175.392	168.302	164.672
CRO_T108733	11.5067	11.6584	8.77693	3.78563	15.1143	12.8806	14.6988	10.3279	5.59658	17.8738	14.8704	17.7329	15.433	16.6672	15.2091	2.23247	2.41375	14.0183	3.10162	5.23187	4.9729	3.47714	2.43774	4.45181	20.7208	24.318	19.8349	22.2203	23.0986	21.0106	15.6414	16.1316	13.6241	25.5077	24.19	23.9766	27.9731	27.8651	25.028	27.0749	24.2506	21.2636	6.2782	2.56919	6.03013	3.1253	5.71694	6.12694	1.06546	5.24129	2.9504	1.61448	3.8838	7.05462	2.70392	4.60321	9.82602	2.30349	6.59168	8.24526	4.73283	0.797397	0.407064	1.16075	0.625085	7.32727	8.25908	8.41822	5.50262	14.7371	15.2582	16.9085	23.0217	10.8283	7.88224	6.40051	9.86474	10.7657	9.49577	7.98926	2.65018	7.62323
CRO_T108734	0	0	0	0	0	0	0	0	0	0	0	0	0	0	0	0	0	0	0	0	0	0	0	0	0	0	0	0	0	0	0	0	0	0	0	0	0	0	0	0	0	0	0	0.228214	0.227786	0	0	0	0	0.233879	0	0	0	0	0	0	0	0	0	0	0	0	0	0	0	0	0	0	0	0	0	0	0	0	0	0	0	0	0	0	0	0
CRO_T108735	23.1404	20.8063	19.4164	15.6911	25.1347	23.7897	24.5206	18.1957	19.3241	86.3226	85.8509	87.8407	69.9934	65.0019	63.6291	47.3349	45.1639	38.4882	62.9639	62.2587	54.9183	43.9829	52.2042	53.9974	33.8021	36.3668	34.8145	36.6441	33.739	35.4827	26.7294	29.1864	28.8342	33.3711	33.7348	28.3962	30.6338	27.9202	29.3892	31.0294	26.5647	28.9411	52.7923	37.681	34.4385	46.2829	29.919	33.7789	34.3602	26.5619	39.8988	42.2087	31.5663	41.7493	29.2974	30.132	38.2819	35.2994	37.7594	30.2519	39.3879	31.5171	42.9007	32.8903	53.2875	13.6397	14.7091	14.8821	10.9864	55.981	59.6234	49.8311	29.7308	20.3389	17.5751	17.3363	21.2242	24.4671	20.134	21.4718	17.243	17.9109
CRO_T108736	27.6923	32.2744	27.3855	25.9409	19.7473	16.5985	12.6397	25.6683	25.4813	57.4255	61.1997	59.4733	48.6145	53.5764	53.4173	41.2361	44.5758	28.5847	44.9655	51.3961	50.0702	51.5565	50.2644	49.8215	50.241	51.3645	56.2229	45.7943	40.7202	46.5209	37.3275	37.6662	37.1045	37.7598	39.2962	35.8315	37.4955	34.8743	30.7892	36.7117	40.2736	34.8251	41.9083	92.5409	60.8979	79.4465	39.47	38.957	43.2188	70.8188	88.8835	87.2675	55.7978	62.6999	31.4529	29.6362	40.1636	51.1138	30.4976	49.9804	30.8835	43.8786	46.9431	39.3692	41.8074	52.3722	42.9737	67.3996	44.9895	28.0577	48.5239	42.292	22.191	34.5836	29.5801	35.4341	35.3344	31.5803	32.1127	33.5426	34.4059	31.277
CRO_T108737	0	0	0	0	0	0	0	0	0	0	0	0	0	0	0	0	0	0	0	0	0	0	0	0	0	0	0	0	0	0	0	0	0	0	0	0	0	0	0	0	0	0	0	0	0	0	0	0	0	0	0	0	0	0	0	0	0	0	0	0	0	0	0	0	0	0	0	0	0	0	0	0	0	0	0	0	0	0	0	0	0	0
CRO_T108738	43.1163	59.6768	32.8397	68.3137	11.2299	9.8834	9.89044	47.1219	77.904	15.8012	16.227	10.3543	10.6183	11.2291	12.0347	8.96511	11.8266	25.1472	7.09528	14.6866	8.8642	7.68095	13.7768	13.7612	15.5883	12.0462	23.9569	14.5232	8.53868	20.1076	11.9764	17.1134	21.82	7.24239	8.90277	12.569	10.1586	5.14872	5.79721	9.20779	13.2741	11.6028	12.3225	15.1004	17.2058	14.0042	26.3348	23.0377	43.127	20.5961	30.365	26.7651	8.29448	10.651	17.1908	23.3534	9.83636	10.3004	9.03282	7.91599	19.4943	12.634	10.131	10.8997	7.3321	7.06901	5.72502	13.901	8.36004	20.4126	49.7236	43.4948	14.4285	35.2829	36.6099	37.8473	33.9641	18.0103	37.3188	25.8733	26.5361	38.418
CRO_T108739	14.0681	26.2519	8.51485	9.63846	2.9128	3.61455	2.29754	13.3083	12.515	9.57151	8.05662	10.3554	9.09952	8.75706	8.12376	9.1348	10.0538	8.73082	9.23039	11.3803	8.06281	9.26147	11.9338	11.449	16.2754	13.7963	16.7147	15.9222	11.4099	11.8358	9.56612	11.9997	11.3556	6.91471	9.22116	10.0731	8.6314	7.00188	5.63832	7.55797	10.9967	7.26165	8.64632	9.92424	9.32506	13.5271	15.9358	14.2034	32.0555	12.8406	23.731	17.8096	5.22304	7.46428	9.21283	14.733	5.31608	7.59489	5.57778	4.55518	7.06093	6.1605	4.86913	5.23357	5.20481	2.32623	2.35773	4.6631	2.77005	9.08271	21.6157	18.7902	6.35807	8.95659	7.69716	6.58719	7.80958	6.30042	8.05403	5.94092	6.84703	7.27117
CRO_T108740	0	0	0	0	0	0	0	0	0	1.42548	3.38989	2.04061	0.29615	0	0	0	0	0	0	0	0	0	0	0	0	0	0	0	0	0	0	0.62881	0	0.239262	0	0.763259	0	0	0	0	0	0	0.179929	0	0	0	0.40429	0	0	0	0	0.19717	0	0	0	0	0	0	0	0	0	0	0	0	0	0	0	0	0	0	0	0	11.8431	0	0	0	0.144038	0.131582	0.286192	0.291431	0	0.154358
CRO_T108744	27.0686	34.0269	18.5333	18.3293	18.7164	16.8615	21.8817	33.7465	25.8275	58.8098	60.5373	61.3029	40.3479	39.2011	41.5322	46.0376	44.8061	32.5272	50.4725	58.3154	51.4783	50.9515	52.8021	55.8053	36.7585	35.551	35.6787	37.4341	36.8009	39.3459	31.2005	31.7559	31.7688	35.7238	35.7666	35.5276	37.183	32.8814	32.4612	34.8816	36.7059	31.3708	77.5114	56.4013	60.7466	65.1919	46.4417	50.1521	43.9378	56.0923	127.863	101.438	56.9476	64.7637	45.6608	63.9856	47.7813	57.9629	50.0472	48.4403	54.0814	58.2435	41.5858	53.4308	40.5076	15.234	13.5361	20.1071	14.4923	28.7554	31.6822	31.304	24.4612	22.6063	20.8341	19.2302	22.7534	20.8096	23.175	18.932	22.1223	20.2597
CRO_T108745	0	0	0	0	0	0	0	0	0	0	0	0	0	0	0	0	0	0	0	0	0	0	0	0	0	0	0	0	0	0	0	0	0	0	0	0	0	0	0	0	0	0	0	0	0	0	0	0	0	0	0	0	0	0	0	0	0	0	0	0	0	0	0	0	0	0	0	0	0	0	0	0	0	0	0	0	0	0	0	0	0	0
CRO_T108746	0.670408	1.07265	1.28079	0.633256	1.60176	1.36528	0.0911877	0.844716	1.01709	0.100085	0.0959686	0.0991292	0.558716	0.499182	1.00244	0.941548	0.289282	1.35637	0.387828	0.0810281	0.266268	0.461594	1.52732	0.817269	0.167882	0.156096	0.997814	0.141142	0.297243	0.420393	0.803486	0	0.169749	0.152708	0	0.162963	0.183871	0.318179	0.145081	0	0	0.166592	0	0.129839	0	0	0.140997	0.134596	0.116028	0.461148	0.365846	0	0	0	0.142823	0	0.403142	0.422947	0.162759	0.160355	0.162726	0.645426	0.740406	0.935076	0.211109	0.0999642	0	0.0740162	0	0	0.180587	0.481576	0.883564	1.01944	1.25553	0.588136	1.43042	1.04524	1.84721	0.289407	0.329403	0.766396
CRO_T108747	2.14256	2.04746	1.94663	1.37218	2.54449	1.75555	0.162016	1.38477	0.561897	0	0	0	0	0	0	0.232479	0.873935	2.04506	0.110326	0	0.114694	0.398315	0.306849	0.40079	0	0	0	0	0	0	0	0	0	0	0	0	0	0	0	0	0	0	0.110929	0	0	0.145985	0.123109	0.117753	0.102251	0	0.18969	0.184929	0	0.168235	0	0.106778	0.237029	0	0.287391	0	0.43296	0	0	0	0.361692	0	0	0	0.0560451	0.317519	0.158046	0.424658	1.85779	0.86261	1.06175	0.87098	0.605024	0.662703	1.32268	0.245155	0.137882	0.518864
CRO_T108748	0	0	0	0	0	0	0	0	0	0.124633	0	0.0413782	0.0391013	0.084028	0	0.100344	0	0.165726	0	0.0293151	0.0492691	0.170403	0	0.0405145	0	0.190858	0	0	0	0.173719	0	0	0.139058	0	0	0	0	0	0	0.0651218	0	0.270533	0	0	0	0	0.0516534	0.048787	0	0.0730245	0	0	0.107476	0.0711196	0	0.142677	0.104741	0	0	0	0.117183	0	0	0	0	0.0245355	0	0	0	0	0	0	0	0	0	0	0	0	0	0	0	0
CRO_T108750	24.4545	24.3468	16.5665	25.3108	12.5861	11.6006	9.89435	20.7645	22.8327	21.8256	23.0317	22.0899	21.2271	19.8094	23.4394	14.5416	17.2651	18.7165	14.5389	16.6595	16.6983	20.5511	20.2667	18.7844	22.955	24.2872	23.8614	25.8303	25.6339	26.5993	18.705	19.8298	22.5902	23.0624	25.1676	23.0353	25.3485	20.9035	18.2651	24.7711	27.9355	21.2631	17.8993	39.3483	40.7642	43.2123	23.9913	17.7367	20.5162	28.5874	17.5377	23.7242	45.3943	52.6218	15.4946	16.5174	22.4657	24.2202	15.8038	18.3934	16.3419	16.6714	13.0605	16.4012	12.8709	12.1849	8.92988	13.7949	10.049	14.4276	27.3276	19.8926	30.325	12.882	13.3439	13.6138	12.3061	11.2581	15.4778	12.3635	12.2632	12.9246
CRO_T108751	0	0	0	0	0	0	0	0.163292	0	0	0	0	0	0	0	0.280059	0.605888	2.85564	0.0142961	0	0	0.636137	0.988332	0.685424	0	0	0	0	0	0	0	0	0	0	0	0	0	0	0	0	0	0	0	0	0	0	0	0	0	0	0	0	0	0	0	0	0	0	0	0	2.87828	1.64779	0.418716	0.401914	0	0.14423	0	0	0.114973	0	0	0	0.220513	0	0	0	0	0	0.44532	0	0	0
CRO_T108752	0	0	0	0	0	0	0	0	0	0	0	0	0	0	0	0	0	0	0	0	0	0	0	0	0	0	0	0	0	0	0	0	0	0	0	0	0	0	0	0	0	0	0	0.452438	0.247204	0.8328	0	0	0	0.250454	0.60307	1.89952	0.777593	0.694799	0	0	0	0	0	0	0	0	0	0	0	0	0	0	0	0	0	0	0	0	0	0	0	0	0	0	0	0
CRO_T108753	30.6835	23.6556	28.4201	8.466	25.7424	35.0765	33.4066	11.3929	8.37175	0	0	0	0.34444	0	0	2.23052	1.92299	24.5731	2.31915	2.08848	0.875005	3.03512	2.75864	2.87374	0	0.567485	1.21365	0	0	0	0	0.48938	0	0	0	0	0.669773	0	0	0	0.713431	0	0.420633	0.425303	0	0	0	0.8912	0.77621	0	0	0.916183	0	0	0	0	0	1.86256	0	0	0	0	0.65788	0	0	1.56462	2.55209	2.39016	1.12876	2.01089	4.54422	4.04666	2.52794	1.72718	0.298026	0.349199	0.340315	0.937531	0.675285	0.341334	0	1.08956
CRO_T108754	0	0	0	0	0	0	0	0	0	0	0	0	0	0	0	0	0	0	0	0.0837452	0	0	0	0	0	0	0	0	0	0	0	0	0	0	0	0	0	0	0	0	0	0	0	0.203894	0	0	0	0	0	0.183377	0	0	0	0	0	0	0	0	0.175575	0	0	0	0	0.258954	0	0	0	0	0	0	0	0	0	0	0.136025	0	0	0	0.307822	0	0	0
CRO_T108756	46.9023	61.3613	2.41734	21.1417	5.21996	3.24668	7.26296	95.9703	115.514	1.04749	0.712849	1.35278	3.05191	2.32811	1.75231	7.70063	7.76637	5.23625	10.7542	8.05016	8.31257	5.32164	9.34532	7.12116	1.01612	1.60326	1.36042	6.14564	9.08298	8.02299	1.12367	0.550405	1.22056	19.8948	15.6159	22.0432	13.4127	25.6215	25.1	14.4123	5.80093	21.2389	1.73699	5.64975	4.26449	7.44378	84.5802	62.7124	176.522	3.69239	10.2159	8.23536	5.59145	4.29316	15.3916	70.3811	27.8192	42.0028	56.4978	19.8979	66.0775	96.6091	6.07021	89.8434	14.3575	207.269	214.819	251.141	285.057	4.48143	3.73488	3.05218	80.5379	28.7607	42.7365	26.484	30.1977	18.1211	70.6135	21.923	37.4062	37.8227
CRO_T108757	43.7011	50.4209	37.0349	34.3247	23.7427	21.7035	15.7133	49.2649	45.9583	57.0813	52.3486	55.3865	62.2973	57.3063	56.6659	44.1061	48.2424	33.6998	44.5698	47.282	41.0507	44.5105	61.6882	51.8374	48.3449	51.8495	53.7593	54.3823	52.7689	56.4721	45.4914	45.1244	48.0272	38.4111	45.5925	53.2183	56.9613	36.4662	39.1714	43.9764	51.3571	40.0607	52.7477	47.9817	49.2408	40.8236	55.1339	54.6996	49.7437	53.5132	64.9309	66.0109	38.2745	41.7438	39.237	67.3825	47.8504	46.8319	49.047	42.8916	42.869	41.6069	30.3469	44.2615	30.1135	39.9649	31.4669	67.3849	37.665	34.4235	44.3055	43.3818	45.1436	34.1461	35.9508	34.625	35.9997	29.8941	37.8558	31.9654	36.74	33.4291
CRO_T108758	68.4174	73.5947	23.6655	72.0908	18.7922	18.4661	21.1736	62.9174	76.2661	4.2432	4.58345	4.62552	10.868	12.3492	12.5977	2.36756	2.34061	2.88796	3.99062	3.71653	3.27958	1.76384	3.07887	3.25539	23.4659	18.8338	16.9451	14.1684	17.5642	17.1925	30.0592	26.7333	32.4883	15.2988	12.2572	9.2933	10.6458	14.6582	13.1016	14.1377	5.74932	13.644	10.9404	7.43427	8.83121	10.2425	46.1787	29.3639	33.7068	6.96585	9.77591	7.65557	4.45897	8.50949	34.5942	37.9374	4.22659	12.1964	3.07367	2.26026	2.82741	3.13622	1.99226	2.4933	2.04751	5.09216	2.48127	6.21597	4.11232	20.6493	35.2576	22.452	2.80442	42.7519	47.9808	47.742	43.1683	48.4334	45.2244	37.1475	41.6674	41.1863
CRO_T108759	7.10335	6.94478	4.62834	5.05695	2.9908	2.62701	1.6834	5.97421	5.41238	8.48407	8.71293	8.82619	7.06713	7.48031	5.83232	4.96233	4.41584	4.30789	4.98532	5.70167	5.41688	4.77189	5.53644	7.1521	5.52631	6.47392	5.7111	7.30942	8.13235	5.98945	3.55873	4.20969	4.46901	4.84969	4.87176	5.88955	6.00835	4.46622	2.73944	2.54545	4.5672	4.25584	7.35366	9.39268	9.15203	12.4956	10.6257	9.54785	8.47937	5.9805	6.55491	6.72573	7.35935	8.31972	8.15892	11.1187	18.1608	11.5761	9.41388	8.6075	8.89495	6.48032	3.50686	8.61231	3.45624	2.90782	2.58656	3.7792	2.74051	5.79254	7.82176	7.05635	4.20843	4.37701	4.31237	4.82965	5.13972	4.47787	5.51138	4.50683	5.36433	4.51313
CRO_T108760	0	0	0	0	0	0	0	0	0	0	0	0	0	0	0	0.456156	0.123833	1.25842	0.109105	0.263415	0.110397	0.381981	0.405522	0.185719	0	0	0	0	0	0	0	0	0	0	0	0	0	0	0	0	0	0	0	0	0	0	3.37998	2.70453	0.459194	0	0	0	0	0	0	0	1.64116	0	7.02276	1.01288	3.37905	2.91343	0	4.30348	0.369838	0	0	0	0.04607	0	0	0	2.69865	0	0	0	0	0	0	0	0	0
CRO_T108761	4.95432	5.09587	4.97676	3.21366	3.28231	2.67665	2.25693	2.39968	2.88568	4.77543	5.07934	5.65982	7.05592	7.18398	7.05764	4.64446	4.18292	3.4637	3.22969	3.98875	4.37131	3.35757	4.48831	4.36879	3.22221	1.41506	1.74259	4.589	4.49191	3.67607	2.9683	1.0274	1.4216	6.87378	5.29671	6.05186	6.32718	4.96207	6.92777	6.66713	4.7431	4.36521	7.05647	5.21818	4.31421	2.86084	5.72382	6.80435	6.20157	6.26634	5.44545	6.34001	3.42241	2.9282	4.65641	6.94549	11.8146	9.33433	10.0545	5.18576	8.49816	9.69438	6.18733	8.40683	4.21837	13.315	9.17324	11.9983	11.6597	3.81251	4.89646	7.95578	11.6781	2.12253	2.19159	1.99908	2.49813	2.02422	3.44943	2.18712	1.31318	2.60718
CRO_T108762	7.35329	8.8711	4.22835	2.01808	3.70415	4.43893	4.18426	5.19091	3.12656	17.2658	14.0693	17.1221	13.4668	12.4404	10.5513	18.2958	20.3341	14.9319	15.6795	17.5297	14.7968	17.6391	17.2444	19.5885	14.8787	12.3499	13.4039	14.03	15.7731	14.8317	9.40991	11.4276	9.91877	15.3936	14.8559	16.1972	15.273	14.5615	14.9174	13.2137	15.409	14.228	12.8619	11.7374	10.1231	12.4066	9.81076	11.3959	8.59294	11.1742	12.3438	15.0914	9.76241	13.8451	9.93797	10.6932	17.001	15.5104	12.8619	9.12275	16.8669	10.1143	5.61856	8.64019	6.51169	2.63207	3.33086	3.73855	3.24939	9.0379	11.328	11.3897	9.54027	4.07691	3.39791	2.79913	4.47579	4.86236	3.68624	2.62663	3.8603	2.69007
CRO_T108763	10.0981	12.266	7.70634	7.04633	5.55427	6.05844	6.43746	9.52058	8.88123	19.3456	20.5712	18.4814	18.5788	18.4488	17.9653	16.7615	17.0146	18.6789	15.2674	18.3748	14.5908	17.008	16.8861	18.1106	15.9913	13.9226	16.6567	17.2743	15.1745	16.2356	13.2259	11.7575	11.0628	16.9704	15.1443	15.4854	19.871	15.3024	16.9195	12.6857	16.1966	18.1972	14.5628	14.7576	11.9134	14.9044	12.7557	11.1574	13.3005	11.5196	18.338	17.5031	10.3579	12.1702	8.30159	10.3527	18.7967	21.5048	13.9487	11.5423	15.5911	13.5111	10.9216	12.1139	11.2776	6.36683	5.52968	7.84387	7.01844	14.0792	18.9039	15.1994	12.104	9.01659	6.55394	7.82173	9.09427	10.5382	8.32246	8.87313	7.60977	8.16474
CRO_T108765	0	0	0	0	0	0	0	0.607265	0	0.462947	0.842554	1.30875	0	0	0.422001	0	0	0	0	0	0	0	0	0	0	0	2.10429	0	0	0	0	0	0	0	0	0	0	0	0.663033	0	0.893288	0	0	0	0	0	0	0	0	0	0	0	0	0	0	0	0	0	0	0	0	0	0	0	0	0	0	0	7.90E-08	0	0	0	0	0	0	0	0	0.370678	0	0	0	0.429884
CRO_T108766	0	0	0	0	0	0	0	0	0	0	0	0	0	0	0	0	0	0	0	0	0	0	0	0	0	0	0	0	0	0	0	0	0	0.671836	0	0	0	3.9432	0	0	0	0	0	0	0	0.0599552	0	0	0	0	0	0	0	0	0	0	0	0	0	0	0	0	0	0	0	0	0	0	0.243018	0	0	0	0	0	0	0	0	0	0	0	0	0
CRO_T108767	0	0	0.0671274	0	0	0	0	0.0374004	0	0	0.0478306	0.0981433	0.0462504	0.0496755	0.0909606	0.0623269	0	0	0	0	0	0.0712119	0	0	0	0	0.081812	0	0	0.139245	0	0	0	0	0	0	0	0	0	0	0	0	0	0	0	0	0	0	0	0	0	0	0	0	0	0	0	0	0.0803859	0	0	0	0	0	0	0.0330761	0	0	0	0	0	0	0.0356121	0	0.056654	0	0	0	0	0	0	0
CRO_T108768	6.18571	7.70224	2.37909	2.52789	1.1541	1.63881	1.30801	4.35525	4.27429	2.68173	2.45864	2.60145	4.15232	3.25263	3.92135	5.80591	5.62744	4.80377	4.44732	6.34577	5.0637	6.33252	6.51095	7.44525	4.24666	3.85005	4.85439	6.19483	6.00485	5.66446	4.05755	3.54059	3.34479	5.04677	5.16358	4.82325	4.60946	3.90846	4.83232	6.46708	5.87014	5.60481	4.04021	4.40639	3.99075	5.36108	7.48729	4.9838	5.83075	2.45375	5.73479	3.55814	1.61889	3.32645	7.40447	9.52224	9.37709	8.41345	6.66098	8.51172	6.2064	6.23437	1.88879	6.28932	2.17211	2.02047	1.11075	2.7725	2.673	2.35872	7.67086	3.47901	3.47905	3.15035	3.35549	2.97055	3.08735	3.11654	4.23894	2.32627	3.08898	2.70465
CRO_T108770	0.733993	0	0.790933	0	1.25458	1.84832	0	0	1.24002	0.267356	0.261272	0	18.369	16.27	13.4637	6.91033	4.74902	11.908	1.76995	0.916059	0.308575	0.714734	1.40906	8.93053	5.18012	5.32723	5.64307	6.00789	3.53046	2.97406	9.92819	7.0404	9.9976	0.806337	2.91414	0	0	0	3.05386	0	1.50712	0.428595	1.18173	0	0	0	0.665806	0.627492	0.270066	0	0	0	0	0	0.653109	0	4.43266	2.28556	3.00432	2.49735	0.746894	0.544649	0.421925	0.801062	0	0.216912	0.677144	1.75437	0.27753	0.602029	1.67693	2.88239	0.354236	4.47883	2.03411	2.14174	3.93911	5.3063	5.06122	8.40032	4.19779	5.20827
CRO_T108774	0	0.158848	0	0	0	0	0	0	0	0	0	0	0	0	0	0	0	0	0	0	0	0	0	0	0	0	0	0	0	0	0	0	0	0	0	0	0	0	0	0	0	0	0	0.220041	0	0	0	0	0	0	0	0	0	0	0	0	0	0	0	0	0	0	0	0	0	0.0546567	0	0	0	0	0	0	0	0	0	0	0	0	0	0	0	0
CRO_T108775	3.77252	5.37895	4.40884	1.99147	3.53734	3.31864	0.493741	2.95124	65.8331	1.6601	0.665096	0	0.443529	1.08485	0.374209	22.1999	12.898	40.958	8.85094	47.7141	42.1987	26.5314	18.9728	28.8244	0.510726	0	1.67072	0	0.199577	0	0	2.19984	0	0	2.91116	0	0	0	0.432655	0	0	0	1.39574	53.2278	93.0648	53.5268	2.38247	2.26345	1.93342	105.704	78.178	93.2519	95.3983	140.438	0.782581	0	1.60499	0.603679	0.500482	1.91903	2.55884	1.31759	0.938236	1.05854	0.486273	3.36867	4.83638	1.21302	1.47225	84.134	85.3428	80.6674	14.363	23.4084	18.4451	20.9554	20.8187	21.5007	23.2019	31.3451	17.6158	24.4722
CRO_T108776	0	0	0	0	0	0	0	0	2.68322	0	0.87271	0	0.688964	0	0	5.08634	1.59333	3.23006	1.37692	7.85425	6.9311	2.34486	3.29252	6.0095	0	0	0	0	0	0	0	0	0	0	0	0	0	0	0	0	0	0	0.639594	28.7762	11.6798	27.0502	0	0.275496	0	9.03114	37.2751	48.4856	11.4073	21.6985	0	0	0	0	0.799078	0	0	0	0	0.35766	1.00234	0	0	0	0	3.90072	6.14736	7.07285	0.772284	1.62824	2.30712	0.752605	1.45998	1.38917	0.88279	0.538454	3.41809	1.52337
CRO_T108777	8.73668	8.11115	7.84028	11.3531	5.86944	5.617	7.31698	7.4827	8.96796	8.05228	7.38769	8.15449	20.2714	20.4674	18.2588	26.5023	25.0147	30.8034	28.3816	23.8565	27.4467	26.8339	18.7546	28.4494	55.0929	52.7354	61.5566	68.8009	63.5375	68.3247	41.1826	39.4756	41.9226	55.6405	66.0616	48.0064	54.8834	52.6927	58.3285	36.198	46.7822	56.5983	10.34	1.54183	1.34869	1.70257	18.4458	16.2731	4.02059	2.53892	1.78385	1.61966	0.872251	1.32724	24.7188	13.9073	38.1828	53.3726	31.0722	19.5246	38.3917	18.0239	7.8849	22.7463	8.74334	1.27401	1.0977	2.40044	1.28365	7.30691	25.1858	11.8578	32.2582	17.5869	9.46588	12.9479	12.8538	15.1403	11.0746	11.9014	8.98512	9.4327
CRO_T108778	0	0	0.19433	0	0	0.697625	0	0.203395	0	0	0.280669	0.28737	0.268699	0.576075	0.788766	0	0	0	0	0	0	0	0	0	0	0.442698	0	0	0	1.21155	1.34342	0.381768	0.48239	0	0	0	0	0	0	0	0	0	0	0.995342	0.733321	1.67667	0	0	0	0.74681	0	0	0	0.501704	0	0.32573	0.369736	0	0	0	0	0.666678	0	0	0	0	0.306633	0	0.158897	0	0	0.634191	0	0.565111	0.730767	0.285055	2.22654	0.765262	0.551661	1.95642	2.42051	1.18995
CRO_T108780	0	0	0	0	0	0	0	0.164668	0	0	0	0	0.211898	0.228098	0	0	0	0	0.0648486	0	0.137919	0.158722	0	0	0	0	0	0	0.337971	0	0	0	0	0	0	0	0	0.180995	0	0	0	0	0	0	0	0	0	0	0	0	0	0	0	0.212149	0	0	0	0	0	0	0.175359	0	0.21472	0	0	0.1063	0	0.0777827	0	0	0	0	0	0	0	0	0	0	0	0	0	0
CRO_T108781	0	0	0	0	0	0	0	0	0.276932	0	0	0	0	0	0	0	0	0	0	0	0	0	0	0	0	0	0	0.618274	0	0	0	0	0	0	0	0	0	0	0	0	0	0	0	4.5129	8.07846	8.31895	0	0	0.462621	11.0868	5.63414	3.01677	4.58225	1.91446	0	0	3.88887	0	0	1.351	0	0	0	0	0	0	0	0	0	0	0	0	1.30985	0	0	0	0.389227	0	0	0	0	0
CRO_T108782	143.076	189.641	149.676	160.519	85.9135	71.1354	66.9437	203.356	241.336	110.066	113.004	111.361	131.681	139.949	130.931	195.305	221.271	194.519	172.44	184.135	194.542	228.711	245.34	209.526	90.8948	99.2184	95.8582	115.037	92.3573	92.4474	93.498	80.5902	92.7105	99.8062	102.766	136.292	139.427	125.237	120.321	106.82	120.655	105.236	154.139	92.86	94.4948	65.3731	172.337	160.709	188.686	80.4168	50.2166	66.9954	104.709	95.9545	73.2495	143.086	206.455	156.373	116.009	204.004	148.968	226.608	154.559	231.619	142.124	275.804	285.301	336.191	280.053	160.047	175.053	201.853	237.218	81.3181	91.2251	75.0961	83.3426	79.0389	111.14	78.1391	83.3162	103.929
CRO_T108783	0	0	0	0	0	0	0	0	0.0342621	0	0	0	0	0	0	0	0	0	0	0	0	0	0	0	0	0	0	0	0	0	0	0	0	0	0	0	0	0	0	0	0	0	0	0	0	0	0	0	0	0	0.0889778	0	0	0	0	0	0	0	0	0	0	0	0	0	0	0	0	0	0.0631652	0	0	0	0.0735196	0.0658981	0	0	0	0	0	0	0	0
CRO_T108784	76.4042	82.3089	23.0745	41.7176	16.6913	12.6289	27.0137	60.0438	53.2843	23.1798	21.3323	24.2791	32.586	33.1933	31.8191	33.5946	37.7956	31.0926	38.7185	39.6022	40.3046	42.2787	47.3514	40.8801	33.0988	35.9403	32.4395	47.102	54.5785	55.2055	27.8184	29.3709	35.2449	59.9427	60.833	37.2767	33.9428	52.1675	53.3769	48.2008	26.7791	54.6706	28.6348	29.8408	32.2719	37.6993	63.8823	71.8007	63.1157	21.319	20.3964	20.2002	18.8376	31.7312	42.8573	82.4814	53.8107	79.0335	46.4327	47.6908	45.2959	48.6982	33.8645	50.6773	38.8615	8.86692	10.2993	12.1786	9.53286	24.5146	42.9083	34.3205	34.1463	37.1499	36.9053	35.8067	35.8352	33.2935	43.2928	32.6968	35.7681	35.9839
CRO_T108786	0	0	0	0	0	0	0	0	0	0	0.0336601	0.0755188	0	0.0339456	0.0699545	0	0	0.0689664	0	0.0722544	0.0704005	0.166986	0.115836	0	0	0	0	0	0.19187	0.056179	0	0	0	0	0	0	0	0	0.0468151	0	0	0	0	0.070402	0	0.199317	0	0	0.0528595	0	0	0.179232	0.0200398	0.0811333	0.0907691	0	0	0	0.225306	0	0	0	0.122906	0.0647515	0	0	0	0	0	0	0	0	0	0	0	0	0	0	0	0	0	0
CRO_T108788	0.0516958	0	0	0	0	0	0	0	0	0	0	0	0	0	0	6.88023	0.488122	1.2069	0.0535838	0.583128	0	0.631065	0	0.0913044	0	0	0	0	0	0	0	0	0	0	0	0	0	0	0	0	0	0	0	0.584286	0.335033	0	0	0	0	0.226839	0	0.132703	0.187817	0.156158	0	0	0	0	0.595379	0	6.97468	3.26158	3.69589	0.975908	0.130323	0.125516	0.142063	0	0.0955715	0	0	0	0	0	0	0	0	0.159295	0	0	0	0
CRO_T108789	0	0	0	0	0	0	0	0	0	0	0	0	0	0	0	0	0	0	0	0	0	0	0	0	0	0	0	0	0	0	0	0	0	0	0	0	0	0	0	0	0	0	0	0	0	0	0	0	0	0	0	0	0	0	0	0	0	0	0	0	0	0	0	0	0	0	0	0	0	0	0	0	0	0	0	0	0	0	0	0	0.443243	0
CRO_T108790	0	0	0	0	0	0	0	0.294621	0	0.146541	0.286915	0	0	0	0	0.185558	0.133163	0.207168	0.130366	0.264286	0.372042	0.186257	0.122524	0.280916	0	0	0	0	0.207348	0.2326	0	0	0	0.25173	0	0.134012	0	0.39092	0.183755	0	0	0.224604	0.129889	0	0.184873	0.144091	0	0	0	0.155533	0	0	0	0	0	0	0.254033	0	0	0	0.25431	0	0	0.373997	0.163569	0	0	0	0.113381	0	0	0	0	0	0.0901257	0	0	0	0	0.106707	0.153029	0
CRO_T108791	0	0	0	0	0	0	0	0	0	0	0	0	0	0	0	0	0	0	0	0	0	0	0	0	0.287338	0	0	0	0	0	0	0	0	0	0	0	0	0	0	0	0	0	0	0	0	0	0	0	0	0	0	0	0	0	0	0	0	0	0	0	0	0	0	0	0	0	0	0	0	0	0	0	0	0	0	0	0	0	0	0	0	0
CRO_T108792	1.74853	1.38933	1.17684	0.64635	0.742891	0.546634	0.428028	0.460943	0.451244	1.86193	1.71611	2.43434	5.65648	4.17241	4.02144	8.49662	9.05386	9.36606	4.13547	6.41059	3.50446	4.74838	8.03584	7.4444	2.61393	2.02175	2.99399	4.00116	4.20726	4.96583	3.72196	5.34022	3.04476	3.02349	3.08144	6.68173	5.1573	1.74262	3.86828	2.74939	6.47948	6.22259	1.78545	2.6185	1.85799	3.6306	1.95961	3.3623	3.3074	2.34136	6.46644	4.38038	2.69339	1.91947	1.3348	0.739498	7.65304	4.18693	8.80995	7.28951	4.78682	4.04892	7.28381	4.8057	7.69871	1.27084	1.51841	1.51514	1.54018	1.08812	2.30057	1.70718	3.35845	2.15978	1.00443	1.30703	2.21575	1.56362	1.33729	1.8285	2.11997	2.46197
CRO_T108793	0	0	0	0	0	0	0	0	0	0	0	0	0.120746	0.129869	0	0	0	0	0	0	0	0	0	0	0	0.205504	0	0	0	0.185624	0.616707	0.71502	0.443617	0	0	0.214344	0	0	0	0	1.32154	0	0	5.55973	9.081	5.48179	0.645509	0.208432	0	3.71965	4.7668	5.84346	8.18904	9.25109	0	0	0.803898	0	2.51988	0.995978	0.24746	0	0	0.584028	1.08176	0	0	0	0	0	0	0	0	0	0	0	0	0	0.176558	0.358969	0	0
CRO_T108794	0.0345415	0.44509	0	0.354286	0	0	0	0.176356	0.163191	0	0.059698	0	0	0.0612786	0	0	0	0	0	0	0	0	0.128398	0	0	0	0	0	0	0	0	0	0	0	0	0	0	0.0976615	0.266553	0.193386	0	0.100724	0.206365	42.5296	72.2313	34.0285	0.309599	0.0729135	0.192861	64.4936	20.2107	26.9625	88.2021	105.24	0.0775993	0.206352	0	0.0777776	0	0.270875	0	0	0	0	0.0998068	0.0380828	0	0.544384	0.325183	0.637495	0	0	0	0.136105	0.117102	0.0686706	0	0.0608351	0	0	0.148416	0
CRO_T108795	6.76394	7.29279	12.9212	6.09394	2.00892	2.19624	1.18096	6.28608	5.25454	3.32424	4.94557	4.73601	7.54608	7.04167	7.4714	9.70041	11.5095	9.10317	9.2643	11.3618	6.22142	7.24091	9.98329	9.62173	7.83772	8.29155	7.63299	7.37474	4.4309	6.44124	6.22882	6.80422	5.61454	3.05406	3.86536	7.44271	7.27723	3.93637	4.50399	3.44393	12.0526	4.09746	6.64143	19.2049	17.71	20.4151	9.17696	8.44053	6.89328	18.9	16.6199	16.957	11.8115	13.7207	5.59034	6.21856	11.2144	10.0481	8.75256	7.262	7.86454	7.40196	8.79276	6.49067	5.55789	5.46839	4.60837	10.9549	6.40988	5.05156	10.7263	10.95	2.77439	4.94279	4.47544	3.66254	4.67345	4.52981	4.22137	4.36781	3.53814	3.96134
CRO_T108796	0.994065	1.92683	0.745557	1.77441	1.16835	0.6705	0.972073	0.912482	0.996642	0.389647	0.751031	1.3565	1.65485	1.18394	1.78839	0	0	0	0	0	0	0	0	0	0.657421	0	0	0	0	0	0.929588	0	0	0	0	0	0	0	0	0	0	0	0.507396	0	0	0	0.284652	0.542449	0	0	0.355558	0	0	0	0	0.75068	0	0.281334	0	0	0	0	0	0	0	0	0	0	0	0.242459	0.352922	0.48381	0	0.902578	1.36268	0.455694	0.443571	0.609409	1.76211	0.223532	0.266312	0.237509
CRO_T108797	57.1382	63.2422	27.5702	37.0771	28.2038	40.1419	47.8879	48.3622	39.5108	186.143	168.312	193.612	173.743	153.96	154.208	0	0	0	0	0	0	0	0	0	47.8884	51.4333	42.4603	39.3759	46.7735	46.8068	40.0166	41.3309	44.0367	20.6131	17.8239	6.97864	0	5.79635	2.14681	47.9547	34.8631	7.2884	303.414	0.857443	0.759555	0.870935	57.8948	51.6119	65.4077	0.806732	0.709594	0.675164	0.464931	0.521768	99.7279	120.683	0.0958346	25.8454	0.0399363	7.25281	0	0.655502	0	0	0.0368719	0.309076	0.156939	0.543308	0.299033	16.3889	30.9107	25.3584	0.848336	58.9349	49.1231	46.7321	43.7637	62.6943	51.0154	46.4645	45.5319	41.2956
CRO_T108798	0	0	0	0	0	0	0	0	0	0	0	0	0	0	0	0	0	0	0	0	0	0	0	0	0	0	0	0	0	0	0	0	0	0	0	0	0	0	0	0	0	0	0	0	0	0	0	0	0	0	0	0	0	0	0	0	0	0	0.495503	0	0	0	0	0	0	0	0	0	0	0	0	0	0	0	0	0	0	0	0	0	0	0
CRO_T108799	0	0	0	0	0	0	0	0	0	0	0.190466	0	0	0	0	0	0	0	0	0	0	0	0	0	0	0	0	0	0	0	0	0	0	0	0	0	0	0	0	0	0	0	0	0.402727	0	0	0	0	0	0	0	0	0	0	0	0	0	0	0	0	0	0	0	0	0	0.213194	0	0	0.136825	0	0	0	0	0	0	0	0.278317	0	0	0	0	0
CRO_T108800	0	0	0	0	0	0	0	0	1.43706	7.35156	5.47475	3.39525	3.01549	1.51817	1.96739	0	0	0	0	0	0	0	0	0	0	0.633269	1.67707	4.88402	2.31704	2.56631	1.61678	1.09838	1.03246	2.65646	0.777283	3.42566	8.36889	1.27903	2.88922	0.6449	0.802816	1.68488	1.86061	1.82184	3.2475	2.74741	1.39788	0	0	3.82377	1.71363	4.65479	3.99313	5.56141	0.499877	2.32932	0.517758	0.280333	0.950639	0.7736	0.317649	0	0	2.29438	0	0.0602173	0	0.135884	0	0	0	0	0	0.537113	0	0.270977	0.26424	0.726193	0	0	0.650692	0.282506
CRO_T108801	3.28175	7.43767	0	0.192506	0	0	0	7.76601	2.69233	1.13981	0.739418	3.02829	0	0	0	0	0	0	0	0	0	0	0	0	0	0	0	0	0	0	0	0	0	1.1502	0	0	0	0	0	1.79283	0	0	10.3737	0	0	0	1.92789	1.37368	2.79168	0	0	0	0	0	0	3.43252	0	4.30637	0	0	0	0	0	0	0	0	0	0	0	1.65034	0	5.81973	0	1.05834	0.608662	0.71329	0.347598	0	3.79526	0.69663	0	1.48358
CRO_T108802	4.96165	3.44229	0.0499203	0.427021	0	0.087291	0	6.3085	5.48373	0.955773	0.703016	1.11324	0.225076	0.202449	0.258828	0	0	0	0	0	0	0	0	0	0	0	0	0	0	0.11225	0	0	0	1.38866	1.2452	0	0	0.127007	0	0.50069	0	0.128375	29.6659	0	0	0	2.78325	3.64053	4.95486	0.0481675	0	0.0455005	0	0	0.136837	11.1961	0	7.83151	0	0	0	0	0	0	0	0	0	0	0	1.69038	0.672213	1.77899	0	0.98602	1.04325	0.382557	0.669032	0.338456	4.32511	0.416681	1.75414	1.19812
CRO_T108803	0	0	0	0	0	0	0	0	0	0	0	0	0	0	0	0	0	0	0	0	0	0	0	0	0	0	0	0	0	0	0	0	0	0	0.171275	0	0	0	0	0	0	0	0.264054	0.126536	0	0	0	0	0.117325	0	0.17039	0	0.153399	0	0	0.322968	0	0	0	0	0	0	0	0.172165	0.154076	0	0	0	0	0	0	0	0	0	0	0	0	0	0	0	0	0
CRO_T108805	0	0	0	0	0	0	0	0	0	0	0	0	0	0	0	0	0	0	0	0	0	0	0	0	0	0	0	0	0	0	0	0	0	0	0	0	0	0	0	0	0	0	0	0	0	0	0	0	0	0	0	0	0	0	0	0	0	0	0	0	0	0	0	0	0	0	0	0	0	0	0	0	0	0	0	0	0	0	0	0	0	0
CRO_T108806	0	0	0	0	0	0	0	0	0	0	0	0	0	0	0	0	0	0	0	0	0	0	0	0	0	0	0	0	0	0	0	0	0	0	0	0	0	0	0	0	0	0	0	0	0	0	0	0	0	0	0	0.0802989	0	0	0	0	0	0	0	0	0	0	0	0	0	0	0	0.0430697	0	0	0	0	0	0	0	0	0	0	0	0	0	0
CRO_T108807	0	0.178721	0	0	0	0.122788	0	0	0.135019	0	0	0	0	0	0	0.542926	0.290314	0	1.47082	1.07189	1.05784	1.18431	1.93726	0.215457	0.966206	0	0.969831	0	0	0	0	0	0	0	0	0	0	0	0	0	0	0	0	0	0	0	0	0	0.21417	0	0.92961	0	0.271536	0	0.261149	0	0	0.501616	0	0	0.29443	0	0	0	0.310653	0	0	0.12447	0	0	0	0	0	0	0	0	0	0	0	0	0	0
CRO_T108808	23.9159	30.4847	19.0473	17.3774	15.5411	16.3143	13.6051	26.2114	22.4779	24.6437	25.8342	28.1047	23.9779	24.0453	25.8165	32.676	33.8198	26.3247	34.6779	37.3998	36.5207	31.4779	35.1109	38.5503	27.8334	28.1339	25.6573	37.6455	31.915	31.0981	24.9277	23.4951	24.4395	31.5804	35.9286	28.7816	35.0567	34.7631	31.6711	30.1223	31.4741	28.1544	34.0468	21.7002	32.418	24.4103	36.3888	31.7306	23.3905	21.8199	28.5997	22.9949	22.8451	28.1082	27.823	57.6346	49.2808	34.6581	42.1659	46.4329	45.1348	37.2504	24.1956	35.7814	27.6448	16.541	16.6386	26.3426	16.0863	27.9775	34.5791	30.1461	21.8644	17.7817	18.6062	17.1094	20.045	17.6684	21.3766	16.8151	19.818	19.2011
CRO_T108809	14.2321	10.7379	17.18	9.45637	16.8675	20.3067	7.94586	7.7891	6.592	28.986	28.681	30.4458	86.1577	91.8933	79.9746	63.4649	56.3221	52.6605	70.4524	46.6326	53.8165	53.3343	46.8086	65.6043	34.0929	31.0725	39.8781	33.5499	28.721	34.0963	35.3675	35.7305	31.8789	41.8155	35.4975	21.4595	25.3967	46.342	46.3728	49.081	60.9422	52.5996	39.1532	27.9452	26.3116	25.9431	34.1077	36.1262	25.6777	34.223	57.1593	44.1831	24.4877	21.5112	17.4066	15.8878	64.9693	34.9026	81.9233	76.3669	48.332	57.8823	42.0338	82.9067	50.3975	31.7155	42.3282	24.5512	25.8898	18.9294	24.2082	23.4742	52.6484	15.5324	9.02299	11.8502	15.576	15.3556	13.5679	16.5047	14.3392	13.1
CRO_T108810	0	0	0	0	0	0	0	0	0	0	0	0	0	0	0	0	0	0	0	0	0	0	0	0	0	0	0	0	0	0	0	0	0	0	0	0	0	0	0	0	0	0	0	0	0	0	0	0	0	0	0	0	0	0	0	0	0	0	0	0	0	0	0	0	0	0	0	0	0	0	0	0	0	0	0	0	0	0	0	0	0	0
CRO_T108811	0	0	0	0	0	0	0	0	0	0	0	0	0	0	0	0	0	0	0	0	0	0	0	0	0	0	0	0	0	0	0	0	0	0	0	0	0	0	0	0	0	0	0	0	0	0	0	0	0	0	0	0	0	0	0	0	0	0	0	0	0	0	0	0	0	0	0	0	0	0	0	0	0	0	0	0	0	0	0	0	0	0
CRO_T108812	0.752637	0.795578	0	0.601447	0.150053	0	0.394613	0.159934	0	0	0	0.84113	0	0.214616	0.391024	0.532981	0.287282	0	0	0.315452	0	0	0	0.428201	0.703222	0.661629	1.06312	0.604078	0.316046	0	1.34115	0.284226	0.717786	0.324344	0	0	0	0	0	0	0	0	0	0	0	0	1.12436	0.774104	0	0	0	0	0	0.399594	0	0	0.28026	0.631729	0	0	0	0	0	0	0	0.0679814	0	0.2969	0	0.26853	0	1.0532	0.744125	0	0.553584	0.616492	0.448451	0.489305	0	0.604109	0	0
CRO_T108813	0	0.0424207	0	0	0	0	0	0.0346255	0	0	0	0	0	0	0	0	0	0	0	0	0	0	0	0	0.155201	0	0.156262	0	0	0	0	0	0	0	0	0	0	0	0	0	0	0	0.366903	0	0.175511	0	1.94078	1.93854	0	0	0	0	0.0617394	0	0	2.6515	0	11.6452	0	0	0.0676882	0	0	0	0	0	0	0	0	0.0534951	0.0765774	0.716651	0	0.18758	0.0403236	0	0.22985	0.0418726	2.78865	0	0.0506482	0
CRO_T108814	0	0	0	0	0	0	0	0	0	0	0	0	0	0.151211	0.412054	7.33574	2.43327	4.68412	4.2027	2.71877	4.95829	1.8313	2.25042	5.9978	0	0	0	0	0	0	0	0	0	0	0.154693	0	0	0	0	0	0	0	8.90979	1.69099	1.25868	1.54533	7.74252	5.6298	5.89054	2.80897	5.67297	3.56325	2.654	0.67181	0	0.216042	5.13879	1.53393	19.7436	5.08404	27.3464	35.5998	3.63505	38.6028	1.86308	0.0284005	0.0536262	1.64592	0.508859	0.384312	0.476283	0.105588	19.8442	0.0477556	0	0	0.187258	0	0.605216	0.0953536	0	0
CRO_T108815	29.0739	24.6245	31.9073	9.75386	19.5246	19.9677	12.3537	30.1063	29.2367	3.11808	2.64425	3.36679	30.3744	32.0801	30.7392	131.361	137.76	97.0824	114.378	107.676	112.588	166.652	159.655	158.673	46.3448	44.2381	54.9531	102.803	95.7415	107.292	50.5931	45.5798	43.4041	124.932	107.054	105.614	95.3667	105.901	113.321	126.209	119.44	113.816	41.5755	58.8709	45.5805	41.192	62.7761	82.2542	34.7507	80.2766	72.281	71.012	29.5335	43.763	17.6713	43.5731	166.134	116.998	206.487	233.076	135.586	151.542	200.545	239.434	168.781	54.1912	72.6749	115.375	70.6343	22.9106	21.6382	27.9218	92.592	25.5795	18.8378	21.1392	19.2624	21.9991	23.8649	23.2627	24.4912	20.5914
CRO_T108816	0	0	0	0	0	0	0	0	0	0	0.101701	0.0518828	0.0487434	0.158185	0	7.63339	8.31929	21.1969	26.2719	13.8625	18.8052	16.7538	15.1705	17.493	0	0	0	0	0	0	0	0	0	0	0	0	0	0	0	0	0	0	0.161481	4.69597	4.916	5.70145	7.56018	8.37006	6.49323	4.37688	6.32741	4.95035	2.93839	5.01822	0	0	11.3584	0	24.7394	18.7716	22.1962	16.1901	6.7421	25.0273	9.40496	11.0089	8.99773	34.0466	19.0742	0	0	0	41.2373	0	0	0	0	0	0	0	0	0.0507534
CRO_T108818	17.1504	13.6108	14.829	6.51359	18.3859	16.7048	20.8206	23.5508	24.5282	43.7156	44.6601	44.5526	80.428	98.2015	92.8215	23.9233	18.7685	74.4652	15.0717	18.8838	10.779	12.7056	15.8454	14.5044	26.6687	31.5971	28.8421	39.6748	28.0088	30.5612	34.1174	33.3524	42.8233	23.9466	20.313	11.3968	12.1356	17.1083	19.81	27.6329	11.2594	18.0971	28.917	3.66127	1.82633	0.837729	19.9331	13.1738	11.9794	2.04769	1.14271	1.96025	0.192158	1.50378	7.31481	9.48777	8.90786	13.6945	40.9621	14.8945	12.3728	13.0644	11.7724	42.7484	31.1018	4.77095	7.57463	5.85687	5.43202	17.3181	18.6831	31.5602	25.1856	64.4124	39.0131	70.6444	83.7329	64.6679	60.3765	64.4472	33.2773	50.4604
CRO_T108819	0.338523	0	0	0	2.41496	0	0	0	0	0.505419	0	1.00711	0.47084	0.504726	0.921433	0	0	0.482849	0.144101	0	0	0	0	0.982082	0	0	0	0	0	0	0	0	0	0	0	0	0	0	0	0	0	0	0	6.09775	2.08429	5.23823	0	0	0	1.94558	4.72786	6.48232	3.40792	0	0	0	0	0	0	0	0	0.584108	0	0	0	0.118952	0.234781	0	0	0	0	1.09547	0.575749	0	0.187442	0	0	0.394612	0.472047	0	0	0.228686
CRO_T108820	56.291	30.2263	43.3679	23.6679	56.9426	55.9795	27.9879	51.2867	49.4528	27.4589	22.6142	28.2053	9.81933	7.6316	6.09676	11.1597	12.4527	43.2491	11.3445	8.30354	5.77727	8.84703	12.8322	9.25366	23.041	9.08122	14.2823	3.95056	10.8236	13.8305	8.85604	9.36451	5.56717	4.60548	1.45534	3.80067	3.45739	3.35171	6.43421	2.93522	10.367	7.96731	9.62687	0.525743	0.586776	0.647226	7.91472	11.4789	8.90532	0.894647	0.353828	4.46443	0.307795	2.02061	4.26034	4.73478	2.67238	6.50751	4.8113	1.08975	1.99931	1.49064	3.44485	2.89915	7.719	4.25284	4.18673	2.01225	4.61792	26.3222	18.8376	21.2797	16.7205	31.0667	25.7093	27.979	34.0567	34.3701	20.2927	29.7607	10.5574	25.187
CRO_T108822	33.0165	14.8053	93.3766	8.12359	306.181	393.191	53.6279	33.2464	18.6029	2.62311	2.52689	3.26066	1.22921	0.934723	0.668921	0.946613	0.965729	0.187164	0.621817	0.269778	0.604962	0.146687	1.04384	1.26063	50.5916	46.3402	65.8131	8.36171	17.4975	16.2831	45.1215	48.929	41.5783	7.84389	3.32866	0.0909435	0.215171	8.9903	7.87379	2.97016	0	8.14094	4.57328	0	0.260504	0	1.40045	16.8432	0.166964	0.152225	0.210584	0.0549533	0	0.108145	25.0272	17.9495	0.244541	2.06339	0.078999	0	0.177894	0.103162	0	0.0755757	0	0	0	0.0300284	0	131.209	10.0207	211.366	2.00383	15.0317	11.2119	12.3263	8.03456	12.9927	11.1078	72.1254	64.5205	63.1663
CRO_T108823	120.534	103.539	215.829	76.4626	467.249	385.137	86.22	99.0294	91.216	1.6185	1.86419	1.72778	2.99952	2.58207	3.30165	68.9655	62.6509	61.442	80.703	67.4384	55.9901	54.9082	77.0143	76.7016	146.889	139.604	168.527	77.6901	77.3057	86.252	126.658	137.262	122.288	54.3785	54.369	74.8891	59.7668	51.9304	48.3195	52.4802	78.7703	60.1154	8.2571	73.0512	46.0107	48.4227	88.8031	141.962	130.122	69.0147	116.667	97.4099	131.513	39.4512	70.102	55.1309	60.8297	84.7777	44.7204	49.1051	33.2627	39.7135	192.161	41.8247	168.987	69.3539	93.6491	79.856	75.7645	392.646	95.3525	367.17	95.2909	141.349	120.908	135.051	132.563	114.643	112.893	172.488	139.849	135.92
CRO_T108824	0	0	0	0	0	0	0	0	0.062549	0	0	0	0	0	0	0	0.121476	0	0.0569829	0	0	0.12665	0.104522	0	0	0	0	0	0	0	0	0	0	0	0	0	0	0	0	0	0	0	0	0	0	0	0	0	0	0	0	0	0	0	0	0	0	0	0	0	0	0	0	0	0	0	0	0	0	0	0	0	0	0	0	0	0	0	0	0	0	0
CRO_T108825	0	0	0.084671	0	0	0	0	0	0	0.64742	0	0.327531	0.648699	0.338002	0.706683	0.158269	0.500438	0	1.07466	1.20358	0.433983	0	0.898242	0.507134	0	0	0	0	0	0.675451	0.205048	0	0	0	0	0	0	0	0	0	0	0	0.61466	0.558193	1.03744	0.985708	0.708851	0.225335	0.477517	1.22941	0.87704	1.18483	0.186057	0.0836697	0	0.773253	0	0	0	0.69063	0.582168	0.485272	0.436197	0.117292	0.106053	0	0	0	0.0676999	0	0	0	0	0.124707	0	0	0	0	0	0	0	0.161717
CRO_T108826	0	0	0	0	0	0	0	0	0	0	0	0	0	0	0	0	0	0	0	0	0	0	0	0	0	0	0	0	0	0	0	0	0	0	0	0	0	0	0	0	0	0	0	0	0	0	0	0	0	0	0	0	0	0	0	0	0	0	0	0	0	0.896405	0	0	0	0	0	0	0	0	0	0	0	0	0	0	0	0	0	0	0	0
CRO_T108829	0.463935	1.00676	0.0990014	0.429283	0.485975	0.307357	0.317388	0.167286	0.402011	0	0.37984	0.232722	0.219036	0	0	0.625616	0.194317	0	0.379602	0.776887	0.262704	0.101019	0.318904	0.507432	0.747065	0.473255	0.630547	0.863584	1.131	0.756045	0.59258	1.01252	0	1.73524	1.07351	2.21641	0.558779	0.852803	0.221094	1.19439	0.433876	0.989652	0.0819292	1.66949	2.38839	3.32161	0.27675	0.172988	0.151297	2.06907	7.28805	6.6011	1.06763	1.93932	0.0896581	0.502336	1.53095	1.44264	0.365574	0.118284	0.635557	0.446909	0.22783	0.109965	1.01069	2.99429	2.77246	3.82329	2.37359	0.509312	0.483179	1.45742	0.574903	0.280778	0.181192	0.212501	0.137691	0	0.205336	0.209998	0.153237	0.29562
CRO_T108830	5.14429	5.45757	0.0697654	2.55405	0.478611	0.371252	0.801776	2.31245	3.8127	0	0.107969	0	0.210193	0.225722	0	6.43884	8.27658	4.0698	3.44626	4.06626	2.01623	4.07938	5.66344	3.78311	0	0	0	0	1.31599	0.311447	0	0.14822	0	1.00702	1.03228	0.887587	2.44378	0.709963	0.320293	0.177111	0	0	0.233086	0.353681	0.38908	0	3.64246	5.14136	6.47693	0.65997	0	0	0.544591	0	0.252997	2.50092	2.17721	2.02907	8.37855	3.99796	5.10274	7.9537	2.63251	9.3625	4.75295	0	0.0544157	0.446733	0.437341	0.564531	0.324753	0.43405	8.42129	1.28811	1.5716	2.70938	1.58066	0.865583	2.19936	1.49615	1.43058	2.37327
CRO_T108831	5.11135	5.57349	0.0927111	1.06816	0.317384	0	0.470463	1.64747	2.44994	0	0	0	0.0696357	0.0743379	0.0678446	5.14403	5.63368	4.48817	2.92184	4.18677	2.30083	3.14742	6.16838	3.19126	0	0	0	0.208918	0.109701	0.31185	0	0	0	0.78852	0.460857	0.719352	0.678956	0.117988	0.320686	0	0	0	0.0802578	0.328259	0.359521	0	3.30564	2.36804	4.65122	0.545668	0	0	0.375251	0.12243	0.0881097	2.77802	2.50677	1.43486	7.0862	3.7189	4.44418	6.08552	1.96183	8.296	3.51872	0.0635697	0.118865	0.138894	0.438937	0.632252	0.575264	0.309685	5.91447	0.617044	0.79654	0.778387	0.605281	0.413909	1.053	0.384446	1.1824	0.64963
CRO_T108832	0	0	0.117434	0	0	0	0	0	0	0	0	0	0	0	0	0	0	0	0	0	0	0	0	0	0	0	0	0	0	0	0	0	0	0	0	0	0	0	0	0	0	0	0	0	0	0	0	0	0	0	0	0	0	0	0	0	0	0	0	0	0	0	0	0	0	0	0	0	0	0	0	0	0	0	0	0	0	0	0	0	0	0
CRO_T108833	0.204364	0	0	0	0	0	0	0	0.263618	0	0.251117	0	0.121207	0	0	0.48455	0	0.319069	0.224187	0.0921372	0.157727	0	0	0.260691	0	0	0	0	0	0	0	0	0	0	0	0	0	0	0	0	0	0	0	0	0	0	0.176193	0	0	0	0.227183	0	0	0	0	0	0	0.350296	0	0	0	0	0	0	0.186891	0	0	0	0.149063	0	0	0	0	0	0	0	0.124694	0	0.123904	0	0	0
CRO_T108835	0	0	0	0	0	0	0	0	0	0	0	0	0	0	0	0	0	0	0	0	0	0	0	0	0	0	0	0	0	0	0	0	0	0	0	0	0	0	0	0	0	0	0	0	0	0	0	0	0	0	0	0	0.1686	0.224567	0	0	0	0	0	0	0	0	0	0	0	0	0	0	0	0	0	0	0	0	0	0	0	0	0	0	0	0
CRO_T108836	0	0	0	0	0	0	0	0	0.282854	7.51558	7.3874	7.07869	4.35472	3.81887	1.63376	0.240408	0	1.23026	0.450222	0.139794	0.235845	0.546478	0.430223	0	0.717538	1.02803	0.728609	0	1.97246	4.06508	4.74936	0.588667	1.87578	0.673294	1.73949	1.07191	0.807236	0.351221	1.2906	0.347024	1.25735	4.27147	0.664547	30.5557	42.3371	60.1127	0.778982	0.488655	0.218667	14.0568	16.1037	10.5395	30.5796	32.4818	1.01622	0.945033	1.34979	0.887	1.3722	0.328719	3.8443	1.39563	0	1.16042	1.88654	0.0575592	0.435821	0.384387	0.259924	0.472196	0	0	0	0.174871	0.301757	0.353387	0	0.314311	0	0.173522	0.802982	0
CRO_T108837	0	0	0	0	0	0	0	0	0	0	0	0	0	0	0	1.87773	1.01812	1.5612	0.774546	0.939774	1.58523	1.3004	0.623844	2.10872	0	0	0.371553	0	0	0	0	0	0	0	0	0	0	0	0	0	0	0	0	0.215519	0	0	0	0	0	0	0.297892	0.272873	0.249253	0	0	0	0	0	0	0	0	0.38747	0	0	0.26274	0	0	0.10826	0	0	0.292627	0	0.267084	0	0	0	0	0	0	0	0	0
CRO_T108838	0.0221808	0	0	0	0	0	0	0	0	0	0.0270113	0	0.0785304	0	0	0	0	0.0585517	0	0.0212956	0	0.0514422	0.184167	0.0832686	0	0	0	0	0	0	0	0	0	0	0	0.0451346	0	0.0884481	0	0	0	0	0	0	0	0	0	0	0	0	0	0	0	0	0	0	0	0	0.0667827	0	0	0	0	0	0	0	0	0	0	0	0	0	0	0	0	0	0	0	0	0	0	0
CRO_T108840	0	0	0	0	0	0	0	0	0	0.180998	0	0	0	0	0	0	0	0	0	0	0	0	0	0	0	0	0	0	0	0	0	0	0	0	0	0	0	0	0	0	0	0	0	0	0	0	0	0	0	0	0	0	0	0	0	0	0	0	0	0	0	0	0	0	0	0.064842	0	0	0	0	0.352454	0	0	0	0	0	0	0	0	0	0	0
CRO_T108842	0	0	0	0	0	0	0	0	0	0	0	0	0	0	0	0	0	0	0	0	0	0	0	0	0	0	0	0	0	0	0	0	0	0	0	0	0	0	0	0	0	0	0	0.229116	0	0	0	0	0	0.500507	0.932371	1.97708	1.55824	0.683808	0	0	0	0	0	0	0	0	0	0	0	0	0	0	0	0	0	0	0	0	0	0	0	0	0	0	0	0
CRO_T108845	0	0	0	0	0	0	0	31.6588	0	0	0	0	0	0	0	0	0.191569	0	0	0	0	0.400666	0.173124	0	0	0.435298	0	0	0	0.789848	0	0	0	0	0	0	0	0	0.404609	0	0.824184	0	0	1.05365	2.7513	3.08112	1.50733	0.972752	0.160058	4.61441	1.74709	4.65925	0.489487	2.45161	0	0.171311	1.41066	0	0	4.52455	0.217474	0	0	0	0	2.20536	3.03996	2.00765	2.80047	0.322452	0	0	0	0.455952	0	0	0.149314	0	0	0	0	0
CRO_T108846	0	0	0	0	0	0	0	0	0	0	0	0	0	0	0	0	0	0	0	0	0	0	0	0	0	0	0	0	0	0	0	0	0	0	0	0	0	0	0	0	0	0	0	0	0	0	0	0	0	0	0	0	0	0	0	0	0	0	0	0	0	0	0	0	0	0	0	0	0	0	0	0	0	0	0	0	0	0	0	0	0	0
CRO_T108847	0	0	0	0	0	0	0	0	0	0	0	0	0	0	0	0	0	0	0	0	0	0	0	0	0	0	0	0	0	0	0	0	0	0	0	0	0	0	0	0	0	0	0	1.44791	0.283409	2.3132	0	0	0	1.03312	0.512064	2.35593	0.525305	0.701937	1.94E-09	0	0	0	0	0	0	0	0	0	0	0	0	0	0	0	0	0	0	0	0	0	0	0	0	0	0	0
CRO_T108848	0	0	0	0	0	0.0443334	0	0	0	0	0	0.0737208	0.137687	0	0	0	0.0707755	0	0	0.187877	0	0.316049	0	0	0	0	0	0	0	0.205398	0	0	0	0	0	0	0	0	0	0	0	0	0	0	0	0	0	0.116355	0.202012	0	0	0	0	0	0	0.551317	0.141629	0	0.189033	0	0	0	0	0	0	0.0224491	0	0	0	0	0	0	0	0	0	0	0	0	0.0793328	0	0	0
CRO_T108849	0	0	0	0	0	0	0	0	0	0	0.184023	0	0.0711517	0	0	0	0	0	0	0	0	0	0	0	0	0	0	0	0	0	0	0	0	0	0	0	0	0.244724	0	0	0	0	0	0	0	0	0	0	0	0.565648	0	0	0	0	0	0	0.193254	0	0	0	0	0	0	0	0	0	0	0	0	0	0	0	0	0	0	0	0.135964	0	0	0	0	0
CRO_T108850	0	0	0	0	0	0.105828	0	0	0	1.04221	0	0	0.821144	0.440122	0	0	0	0	0.320815	0	0.655155	1.47317	0.823324	0.428188	0	0	0	0	0	0	0	0	0	0	0	0	0	0	0	0	0	0	7.27E-05	5.39778	0.299826	3.20735	0.869742	0	0	0.570563	0	0	1.97824	2.94049	0.550937	0.909667	0.943931	0	0	2.68917	0	0	0	0	1.36935	0	0	0	0	0	0	0	0	0	0	0	0	0	0.0425	0.389114	0	0
CRO_T108852	3.64559	2.21458	2.64004	0.34051	1.31454	1.77127	1.13998	2.75341	1.94327	0	0	0	0	0	0	3.18416	6.86287	21.2068	2.25729	3.72676	3.12277	3.15931	5.97745	3.846	0	0	0	0	0	0	0	0	0	0	0	0	0	0	0	0	0	0	0	0.379462	0	0	0	0	0	0.427068	0.522168	1.22615	0	0	0	0	0	0	0	0	0	0	0	0	0	6.22091	4.15755	24.1353	13.1879	4.33566	1.02372	2.89584	3.36393	0	0.272033	0.318642	0	0.855438	0	0.311801	0	0.996559
CRO_T108853	6.24262	21.1098	0.347099	4.07146	0.496084	0.308293	0.885993	10.7475	13.8273	0	0.0545711	0.0557255	0.106051	0	0.211099	1.13209	1.30072	0.976825	0.734537	0.828731	1.18267	0.972204	1.57798	0.571434	0.093863	0	0.281706	0.644389	2.19312	2.55018	0.0886483	0	0.192052	2.67612	2.20596	3.3722	3.01945	4.6215	4.35374	2.45071	0.222289	3.10755	0.411192	0.898746	0.99631	0.524956	15.793	12.2928	29.4743	1.01244	2.39476	2.08761	0.479469	0.724577	1.65802	16.8908	2.94148	6.89591	5.61403	2.84948	8.68375	11.0445	0.78039	14.2041	2.13592	8.46725	3.28463	17.448	18.9681	0.135871	0.696504	0.924032	9.39442	5.79216	7.1194	4.73152	5.81596	3.26715	10.0181	2.61314	5.49124	6.24358
CRO_T108854	0	0	0	0	0	0	0	0	0	0	0	0	0	0	0	0	0	0	0	0	0	0	0	0	0	0	0	0	0	0	0	0	0	0	0	0	0	0	0	0	0	0	0	0	0	0	0	0	0	0	0	0	0	0	0	0	0	0	0	0	0	0	0	0	0	0	0	0	0	0	0	0	0	0	0	0	0	0	0	0	0	0
CRO_T108855	0	0	0	0	0	0	0	0	0.0643452	0	0	0	0	0	0	0	0	0	0	0	0	0	0	0	0	0	0	0	0	0	0	0	0	0	0	0	0	0	0	0	0	0	0	0	0	0	0	0	0	0	0	0	0	0	0	0	0	0	0	0	0	0	0	0	0	0	0	0	0	0	0	0	0	0	0	0	0	0	0	0	0	0
CRO_T108856	0	0	0	0.0774811	0.0959029	0	0	0	0	0	0.140771	0.0720798	0	0.14633	0	0	0	1.38E-07	0	0	0.0879722	0	0.00440459	0.187689	0	0	0	0	0	0	0	0	0	0	0	0	0	0	0	0	0	0	0	0	0	0	0	0	0	0.098076	0	0	0	0	0	0	0	0	0	0	0	0.351315	0.539774	0.256722	0.355515	0.136333	0.301287	0.148572	0.172634	0.128208	0.13787	0	0.0575454	0	0	0	0	0	0.0809153	0	0.0910969	0
CRO_T108857	0.0108089	0.0694748	0	0.070396	0.111439	0	0	0.0844994	0.218985	0.0387744	0.0376879	0	0.0363952	0	0.0358515	0.116224	0.0250594	0.186234	0.131754	0.148824	0.295778	0.0263498	0.0824327	0.0748302	0.0319382	0.0602402	0.255944	0.137312	0.028795	0.163752	0.0909664	0.0517254	0.0327677	0	0	0.0312918	0.0355016	0.0923327	0	0	0	0.0636785	0.043652	0.977232	1.08108	1.43036	0.122322	0	0.423207	1.47243	0.827776	1.00225	1.26617	1.78883	0.048312	0.0655627	0.467302	0.0726391	0.243847	0.0590882	0.394677	0.0908845	0.105031	0	0	0.628316	0.590243	0.527071	0.399845	0	0.0641834	0	1.34905	0.0436438	0.0375018	0.0440181	0.0855184	0.019458	0	0	0.0233046	0.0459662
CRO_T108858	0	0.239089	0	0	0	0	0	0	0	0	0	0	0	0	0	0	0	0	0	0	0	0	0	0	0	0	0	0	0	0	0	0	0	0	0	0	0	0	0	0	0	0	0	0	0	0	0	0	0	0	0	0	0	0	0	0	0	0	0	0	0	0	0	0	0	0	0	0	0	0	0	0	0	0	0	0	0	0	0	0.241309	0	0
CRO_T108859	0	0	0	0	0	0	0	0	0	0	0.256497	0.525241	0	0.263231	0.480556	0	0	0	0	0	0	0	0	0	0	0	0	0	0	0	0	0	0	0	0	0	0	0	0	0	0	0	0	5.1545	1.68731	5.74601	0	0	0	2.75331	5.57842	3.91898	3.89248	4.62836	0	0	0	0	0	0	0	0	0	0	0	0	0	0	0	0	0	0	0	0	0	0	0	0	0	0	0	0
CRO_T108860	43.2609	32.2118	32.4106	27.0857	19.0668	17.592	16.4009	28.8452	27.6455	40.2054	41.1086	43.3812	37.512	38.0071	37.3126	38.3838	37.5828	27.8954	26.3788	37.6605	36.794	35.568	33.4615	34.5655	27.8002	27.8908	32.3977	34.2165	37.0526	35.4138	26.7365	25.7134	23.3581	41.1772	36.7467	52.8497	56.0301	41.2099	42.084	43.3478	35.6906	36.2707	35.7776	61.1068	53.2119	46.2102	39.7367	40.0051	41.2947	44.4204	32.8936	37.1377	75.0633	54.874	26.7057	37.5488	45.8745	40.0688	37.8442	44.8599	39.7885	39.4041	29.4315	47.3925	33.2407	15.6532	13.4778	17.4046	12.3535	24.4652	24.8219	23.3677	40.7343	30.2728	26.979	28.1148	31.5092	29.124	30.6271	30.5555	31.621	30.5616
CRO_T108861	0	0	0	0	0	0	0	0	0	0	0	0	0	0	0	0	0	0	0	0	0	0	0	0	0	0	0	0	0	0	0	0	0	0	0	0	0	0	0	0	0	0	0	0.149143	0.0822723	0.0941165	0.0816123	0	0	0.0837343	0.203739	0.0796785	0.346585	0.22862	0	0	0	0	0	0	0	0	0	0	0	0	0	0	0	0.0730045	0	0	0	0	0	0	0	0	0	0	0	0
CRO_T108862	0	0	0	0	0	0	0	0.0331848	0	0.223025	0.217517	0.222943	0.338134	0.362753	0.208088	0	0.174916	0.0893554	0.151771	0.375167	0.318051	0.245794	0.337209	0.349906	0.0734031	0	0	0.0634238	0	0	0	0.059493	0	0	0	0	0	0	0.0648872	0	0.172557	0	0.124081	1.28423	0.532755	1.36914	0.0568067	0.113228	0.0485582	1.07349	2.17482	2.46534	1.26271	2.1455	0.231474	0	0	0.0632428	0.0755111	0.0716768	0.129595	0	0	0.0747216	0.0679347	0	0.0252789	0.0292588	0	0	0.0742805	0	0.0314545	0.0450673	0.0387501	0.0454653	0	0.0402367	0.0878663	0.0449991	0	0
CRO_T108863	1.30985	1.31757	1.58867	0.410067	0	0	0	1.38202	1.30773	4.11125	2.80041	0.40961	0	0.410561	0	0	0	0	0	0	0	0	0	1.59772	0	0	0	0	0	0	0	0	0.687585	0	0	0	0	0	0	0	0	0.672623	0	1.41873	7.31679	1.79241	0	0	0	6.91914	3.90457	9.67803	57.4861	15.0174	0	0	0	0.517764	0.65735	0.630129	0	0	0	0	1.27737	0.342548	0.637471	0.192939	0.494589	0.443957	0	2.69399	0	0	0.646397	0.37895	0	0	0.733878	1.10935	0.98575	0
CRO_T108864	11.5205	7.26114	12.0998	4.2798	8.58748	20.0585	5.63926	7.16467	7.89005	401.979	417.064	384.71	138.543	121.597	127.577	7.2474	5.93275	7.66419	5.84385	3.09576	5.50294	4.35994	3.2219	9.34764	6.11479	8.38988	7.22625	52.5489	59.8738	57.6576	23.6777	32.2383	28.1604	54.3148	51.0364	51.989	44.7919	63.4718	75.612	75.7265	33.6905	77.1096	169.748	94.177	53.2934	87.9333	43.8219	74.3864	78.0756	420.209	475.81	412.47	300.923	168.339	8.98331	11.1177	48.8818	62.6831	8.57161	5.65148	16.9058	33.2888	52.1434	23.6265	163.837	10.7979	12.234	17.1119	9.6382	335.636	281.1	219.939	12.7846	8.37441	7.20639	6.95527	24.4245	7.15739	14.5255	13.5956	8.83305	10.4554
CRO_T108865	0	0	0	0	0	0	0	0	0	0	0	0	0	0	0	0	0	0	0	0	0	0	0	0	0	0	0	0	0	0	0	0	0	0	0	0	0	0	0	0	0	0	0	0	0	0	0	0	0	0	0	0	0	0	0	0	0	0	0	0	0	0	0	0	0	0	0	0	0	0	0	0.711299	0	0	0	0	0	0	0	0	0	0
CRO_T108866	0	0	0	0	0	0	0	0	0	0	0	0	0	0	0	0	0	0	0	0	0	0	0	0	0	0	0	0	0	0	0	0	0	0	0	0	0	0	0	0	0	0	0	0	0	0	0	0	0	0	0	0	0	0	0	0	0	0	0	0	0	0	0	0	0	0	0	0	0	0	0	0	0	0	0	0	0	0	0	0	0	0
CRO_T108867	0	0	0	0	0	0	0	0	0	0	0	0	0	0	0	0	0	0	0	0	0	0	0	0	0	0	0	0	0	0	0	0	0	0	0	0	0	0	0	0	0	0	0	0	0	0	0	0	0	0	0	0	0	0	0	0	0	0	0	0	0	0	0	0	0	0	0	0	0	0	0	0	0	0	0	0	0	0	0	0	0	0
CRO_T108868	0.211003	0	0	0	0.248566	0	0	0	0.248708	0.37819	1.657	1.12341	0.356037	0.382805	1.064	0	0	0	0	0.130833	0	0	0	0	0	0.578316	0	0.263323	0	0	0	0	0	0.284861	0	0.601519	0	0.299098	0.271626	0	0	0.306448	0.213765	0.214302	0	0	0	0.225945	0	0	0	0	0.253688	0	0	0	0	0	0	0	0.543661	0	0	0	0	0.0519067	0.0980254	0.114237	0.593284	0.402995	0	0.397618	0	0	0	0	0	0	0.745077	0.189269	0	0.200848
CRO_T108869	0.693643	0.94025	0	0	0.798628	0.422377	0.298344	0	0.363632	3.32235	3.79575	2.64128	2.51348	1.96118	1.46652	0	0	0	0.540198	0.398029	0	0	0.392196	0.177631	0	0	0	0.247536	1.30983	2.469	0	0.233762	0	0.811548	0.273618	0.571163	1.29277	0.558736	1.77565	1.68275	0	0.287599	2.82208	0.204629	0	0.256808	0.22486	0.424863	0	0.231361	0	0	0	0.311114	0	0	0	0	0.270155	0.27129	0.777516	0	0.361339	0.341196	0	0.888654	1.21142	1.09616	5.89232	0.186862	0.551485	0	0.360029	0.815145	0.351702	0.617431	1.00189	0.549848	0.596954	0.808242	0.237573	0.643493
CRO_T108871	2.42636	1.99126	1.46945	1.29712	1.47005	1.74508	1.51401	2.45387	2.27804	3.61421	3.30101	3.24525	5.39168	5.12505	5.81908	1.872	3.11864	2.41657	4.49052	3.33094	5.22738	3.95462	3.24326	4.41058	4.2357	4.05989	4.82006	13.0165	12.0771	13.9497	4.17522	2.60953	3.67527	7.62851	9.04622	11.9404	9.63443	9.39817	9.37177	6.4323	0.0919997	9.41182	8.1553	1.15028	1.0468	1.20799	5.26994	7.10376	2.8167	1.23381	0.696902	0.382418	0.481285	0.983945	2.02309	3.10113	8.44385	10.4365	7.86544	6.02016	10.5829	9.431	4.20868	5.76013	2.48374	0.733452	0.133546	0.393724	0.296027	4.35591	5.95197	4.35614	3.8743	2.5918	2.05797	2.35847	2.56723	1.58311	1.94952	2.2241	1.99131	2.49224
CRO_T108872	0.0978105	0	0.114699	0	0.056304	0	0.0365257	0	0.0284775	0	0.163072	0.167044	0.0394202	0.254713	0.0393327	5.06361	4.67653	4.19699	7.543	1.64051	11.6746	2.85187	1.43862	4.82591	0	0	0	0	0	0.0591736	0	0	0	0.511595	0.32601	0.271032	0.693187	0.266825	1.03353	0.334719	0	0.208044	1.72915	0.44996	0.276232	0.37885	7.20177	6.10327	29.615	0.39319	0.275542	0.591589	0.926977	0.601439	0	0.24403	24.7139	0.327412	14.8269	2.37538	13.3564	9.35973	4.59552	15.8749	9.11278	0.0131193	0	0.028722	0.0248527	0.196404	0.0713207	0.476452	31.1204	0	0	0	0	0	0.0473153	0	0	0
CRO_T108873	0	0	0	0	0	0	0	0	0	0	0	0	0	0	0	0	0	0	0	0	0	0	0	0	0	0	0	0	0	0	0	0	0	0	0	0	0	0	0	0	0	0	0	0	0	0	0	0	0	0	0	0	0	0	0	0	0	0	0	0	0	0	0	0	0	0	0	0	0	0	0	0	0	0	0	0	0	0	0	0	0	0
CRO_T108875	0	0	0	0	0	0	0	0	0	0.881452	2.80928	0.439102	1.1789	1.32036	0.80349	1.35023	0	0	0.78512	0.334739	1.57671	0.68862	0.0450035	0.943746	0	1.35288	0	1.23655	1.94951	0	1.36849	0.583341	0	0.667119	0	0	0	0	0	2.07968	0.85041	0	0	2.32259	0	0	1.58793	0	0.944214	0	0	0	0	0	0	0	0	1.31917	0	0	0	0	0	0	0	2.49079	1.05318	0	7.21304	0	0	0	1.04788	3.949	1.70329	2.39358	2.33536	1.42988	1.93228	2.33469	2.11345	4.97748
CRO_T108876	79.2086	94.67	29.6552	44.7155	26.6376	24.4922	27.508	73.6474	51.973	25.0961	21.209	25.9439	37.1328	40.1408	39.9877	36.4205	36.4111	25.8444	43.8559	47.7545	48.7503	33.7177	40.5029	37.2521	40.1388	43.3199	39.6853	55.8602	64.6663	60.4057	36.9757	38.6371	39.05	84.8334	80.7944	68.2457	66.7841	88.9284	90.1891	85.3504	55.6802	80.6707	63.055	76.4242	54.603	71.6363	91.0149	82.113	88.4321	60.1242	81.1961	74.2676	38.064	56.9888	67.5307	113.527	79.4971	131.607	40.9598	31.0512	39.8042	56.4407	28.1299	56.8262	34.6088	26.0388	18.1908	17.1832	20.1382	55.5129	65.3467	59.2628	38.6577	56.8029	60.0329	59.5464	61.4566	55.8167	68.8733	47.8675	59.6147	62.8763
CRO_T108878	0.0388521	0.0677637	0	0	0	0	0.0580835	0	0	0.206636	0.133979	0	0.0644348	0.139116	0.0637696	0	0.124827	0.298225	0	0.0556073	0	0	0	0.068181	0.228542	0	0.293174	0.392244	0	0	0	0.0920165	0	0	0.107156	0.117428	0	0	0	0	0	0.114375	0	0	0.178339	0	0	0	0	0	0	0	0	0	0	0	0	0	0	0	0	0	0	0	0	0.0210285	0	0.0462191	0.120105	0	0	0	0	0.156582	0.0673792	0	0	0	0	0	0.0857731	0
CRO_T108879	0	0	0	0	0	0	0	0	0	0	0	0	0	0	0	0	0	0	0	0	0	0	0	0	0	0	0	0	0	0	0	0	0	0	0	0	0	0	0	0	0	0	0	0	0	0	0	0	0.418508	0	0	0	0.226842	0	0	0	0	0	0	0	0	0	0	0	0	0	0.094888	0	0	0	0	0	0	0	0	0	0	0	0.191508	0	0	0
CRO_T108881	0	0	0	0	0	0	0	0	0	0	0	0.696381	0.225842	0	0.119075	0	0	0	0.210584	0	0	0	0	2.13E-07	0	0	0	0	0	0	0	0	0	0	0	0	0	0	0	0	0.250664	0	0	0	0	0	0	0	0	0	0	0	0	0	0	0.188419	0	0	0	0	0	0	0	0.200497	0	0	0	0	0	0	0	0	0	0	0	0	0	0.113842	0	0.126293	0.226498	0
CRO_T108883	0	0	0	0	0.0932993	0	0	0	0	0	0	0	0	0	0	0	0	0	0	0	0	0	0	0	0	0.205853	0	0	0	0	0	0	0	0	0	0	0	0	0	0	0	0	0	0	0	0	0	0	0	0	0	0	0	0	0	0	0	0	0	0	0	0	0	0	0	0.0390852	0	0.0859712	0	0	0	0	0	0	0	0	0	0	0	0	0	0
CRO_T108886	0	0	0	0	0	0	0	0	0.162212	0	0	0	0	0	0	0	0	0	0	0	0	0	0	0	0	0	0	0	0	0	0	0	0	0	0	0	0	0	0	0	0	0	0	0	0	0	0	0	0	0	0	0	0	0	0	0	0	0	0	0	1.10747	0.533024	0	0	0	0	0	0	0	0	0	0	0	0	0	0	0	0	0	0	0	0
CRO_T108887	0	0	0	0	0	0	0	0	0	0	0	0	0.066091	0	0	0	0	0	0	0	0	0	0	0	0	0	0	0	0	0	0	0	0	0	0	0	0	0	0	0	0	0	0	0	0	0	0	0	0	0	0	0	0	0	0	0	0	0	0	0	0	0	0	0	0	0.0427374	0	0	0	0	0	0	0	0	0	0	0	0	0	0	0	0
CRO_T108888	34.5907	38.4274	28.9072	27.5802	21.0957	19.1803	21.0089	33.0966	31.2602	40.1457	38.932	40.025	49.9625	53.0546	52.537	51.42	50.2882	36.8946	54.7231	67.9419	57.3245	60.0119	53.1019	55.6099	33.554	33.8935	34.7655	38.7326	45.3133	40.9177	33.0778	34.6353	34.1796	47.4295	49.1285	46.1617	39.627	51.6783	46.8411	51.0665	51.5736	47.885	53.675	57.1066	45.3068	54.2413	52.9838	51.1016	67.8118	53.8007	74.697	69.0768	38.6895	42.9218	35.2515	52.1824	63.9742	71.9174	58.0124	57.3769	54.9034	66.6785	45.4262	68.661	50.4055	39.7472	39.163	39.5017	33.9364	30.333	41.8513	42.2621	54.2023	31.999	28.6302	30.361	30.0741	26.9717	33.6159	31.1196	38.418	32.6299
CRO_T108889	463.185	524.26	277.113	456.477	442.929	419.489	670.521	476.716	424.287	16.948	16.9647	19.7874	41.2572	42.5415	37.5969	17.2351	19.2562	19.125	36.5277	20.8214	24.5096	21.0938	27.635	27.0096	181.205	168.188	150.294	74.3573	98.8406	93.8704	210.887	214.555	218.069	43.0132	38.7603	40.3189	38.5375	39.8775	35.0096	33.8616	38.192	47.4976	37.9148	63.4369	61.2231	76.3475	98.4691	63.0936	47.6096	42.8435	50.2546	47.5789	37.6649	52.2348	545.465	444.663	16.4864	80.7507	9.94107	11.6833	9.24093	8.63658	5.62481	11.3133	5.38198	22.6704	17.7971	22.6499	21.4461	242.724	161.497	136.503	18.184	428.715	466.098	431.144	442.904	490.793	402.647	395.957	411.093	396.814
CRO_T108890	136.403	135.218	124.225	122.497	140.138	116.479	84.2754	120.465	136.097	200.878	198.372	201.674	177.231	194.558	199.651	138.164	132.468	85.2952	126.723	120.115	126.343	145.735	142.754	142.811	116.349	125.525	127.617	123.348	127.334	121.643	113.677	106.893	110.386	118.477	117.646	142.941	149.443	139.194	127.981	126.236	101.197	120.523	182.734	273.657	280.894	244.167	200.956	236.541	267.685	258.858	232.89	291.735	271.682	199.868	122.395	132.526	163.946	155.22	135.979	152.223	154.411	148.858	202.888	156.541	195.857	352.432	364.307	370.525	351.838	116.961	107.547	110.891	190.488	124.579	124.804	128.186	126.63	114.982	134.198	130.562	150.729	130.38
CRO_T108891	8.37774	8.36225	9.33454	6.92455	5.06078	3.9809	3.14185	12.1447	10.8688	24.8938	27.2198	25.6356	27.162	26.573	25.8373	35.0853	31.6733	22.2022	28.6259	30.2125	26.9745	29.995	31.8407	33.706	20.1666	22.831	24.8457	24.0323	21.5064	23.5587	22.6889	20.5247	19.8553	19.6986	20.4052	20.5157	21.7122	16.5273	16.0701	17.7728	24.6423	18.43	22.3733	34.6951	27.2875	30.1846	16.9359	20.1231	18.8217	32.7876	40.7587	35.64	23.6153	26.8587	11.8444	14.9131	31.3092	20.1496	24.6859	31.1842	26.1986	20.6756	17.3314	19.7741	19.2335	13.784	12.7446	16.7357	12.5064	11.0864	15.6774	16.4664	14.4048	11.2181	8.18864	9.40364	9.4577	8.71779	9.26803	10.6384	10.8297	9.38581
CRO_T108892	0.138848	0.224831	0.207078	0.0322001	0.100706	0.109308	0.18065	0.48029	0.30562	0.470406	0.458889	0.381453	0.385894	0.325586	0.298939	0.223282	0.240098	0.0599916	0.0875009	0.307643	0.0370433	0.298181	0.398208	0.300771	0	0.0455137	0.0980886	0.3739	0.435332	0.28824	0.500768	0.356624	0.301403	0.26861	0.233984	0.14133	0.159875	0.234225	0.254464	0.280554	0	0.0987759	0.374194	1.05777	0.857819	0.602262	0.28713	0.230274	0.29906	1.34776	4.06314	3.60877	0.514019	1.06272	0.199215	0.468924	0.0793695	0.277098	0.352872	0.0976169	0.69003	0.577496	0.452591	0	0.434351	0.91937	0.71542	0.903963	0.999742	0.109215	0.312521	0.209592	0.196651	0.103156	0.0594229	0.242328	0.268066	0.0306168	0.199982	0.239795	0.259557	0.254031
CRO_T108893	0	0	0	0	0	0	0	0	0	0	0	0	0	0	0	0	0	0	0	0	0	0	0	0	0	0	0	0	0	0	0	0	0	0	0	0	0	0	0	0	0	0	0	0	0	0	0	0	0	0	0	0	0	0	0	0	0	0	0	0	0	0	0	0	0	0.0318364	0	0	0	0	0	0	0	0	0	0	0	0	0	0	0	0
CRO_T108894	0	0	0	0	0	0	0	0	0	0.0864159	0	0	0	0	0	0	0	0	0	0	0	0	0	0	0	0	0	0	0	0	0	0	0	0	0	0	0	0	0	0	0	0	0	0	0	0	0	0	0	0	0.160317	0	0	0	0	0	0	0	0	0	0	0	0	0	0	0	0	0	0	0	0	0	0	0	0	0	0	0	0	0	0	0
CRO_T108896	8.61199	10.2686	7.36371	6.49393	6.55908	5.93428	5.02413	11.5622	15.0675	17.1814	17.5679	16.7133	11.9311	12.1955	13.3905	9.19565	10.0262	5.4356	7.00581	7.75786	7.75838	9.31721	13.1048	10.84	12.6738	12.1514	13.3281	14.2841	14.8146	15.1635	9.73407	11.8543	11.5317	12.4542	13.5246	9.55372	11.7487	13.2105	12.5657	13.591	8.88331	12.7556	13.6959	19.1294	25.5112	23.6887	14.0122	11.8392	11.032	22.1224	19.0005	20.1259	22.8593	25.6946	9.58924	17.0292	10.0818	16.2995	12.2691	13.139	9.07319	10.0655	7.25793	13.8201	13.0128	4.30098	3.66574	5.67011	4.32121	6.96496	9.09576	7.83015	6.1737	7.16647	6.87206	7.16151	7.12656	6.67051	8.59443	6.80385	8.4356	7.60431
CRO_T108897	5.66784	8.46598	1.18539	2.4837	0.733415	1.24001	3.86516	12.115	8.73911	3.23308	2.66895	4.03012	4.72901	3.1062	4.00677	3.97787	5.57757	4.98577	4.78306	5.80359	5.00579	5.32331	5.25817	5.71301	2.86269	2.10973	0.828929	6.44531	7.96336	7.34521	5.87393	3.65289	4.5163	18.5428	20.2948	6.13251	5.10336	23.4742	14.9486	22.383	4.45559	14.6764	1.25027	1.72304	1.41569	1.59477	1.93115	2.48377	3.3354	1.86126	6.42517	3.68407	0.492124	1.17921	1.29102	1.37678	1.44139	6.93901	7.87196	3.14343	3.89413	9.93629	3.28593	15.5562	7.32364	0.454096	0.260681	0.402967	1.44087	1.44744	2.08999	0.721068	9.24885	4.17815	2.58138	3.32812	3.16648	4.45805	5.66906	1.83533	2.86457	3.34186
CRO_T108899	0.207277	0	0	0	0	0.223879	0.326428	0	0	0	0	0	0	0	0	0	0	0	0	0	0	0	0	0	0	0	0	0	0	0	0	0	0	0	0	0	0	0	0	0	0	0	0	0	0	0	0	0	0	0	0	0	0	0	0	0	0	0	0	0	0	0	0	0	0	0	0	0	0	0	0	0	0	0	0	0	0	0	0	0	0	0
CRO_T108900	0	0	0	0	0	0	0	0	0	0	0	0.0349586	0	0	0	0	0	0.0733554	0	0	0	0	0	0	0	0.0543448	0	0	0	0	0	0	0	0	0	0	0	0	0	0	0	0	0	0.128067	0.0951414	0.161673	0	0	0	0	0.117159	0.275084	0	0.0653359	0	0	0	0	0	0	0	0	0	0	0	0	0	0	0	0	0	0	0	0	0	0	0	0	0	0	0	0
CRO_T108904	218.057	239.089	196.795	199.285	170.326	155.51	144.543	257.863	364.274	125.306	124.681	119.768	203.466	214.116	231.646	313.492	306.627	359.762	240.54	290.845	305.259	291.354	255.167	296.111	219.94	196.911	195.36	210.474	200.538	181.372	171.514	182.683	218.375	236.893	281.37	308.947	255.151	261.544	235.843	239.962	303.695	243.913	163.292	265.884	644.222	371.686	233.606	264.813	126.906	364.204	269.892	264.814	360.108	474.193	166.532	481.42	463.405	190.66	340.72	639.644	290.187	331.741	291.188	342.328	245.377	258.106	213.969	265.657	228.302	230.082	217.939	206.201	369.987	175.517	158.679	164.765	184.369	166.018	204.388	171.37	161.079	195.12
CRO_T108907	0	0	0	0	0	0	0.0547948	0.567733	0.32596	0.0563164	0.0546751	0	0	0	0	0	0.319209	0.253846	0.103935	0.175454	0.148116	0.0858816	0.131922	0.11958	0	0	0	0	0	0	0	0	0	0	0	0	0	0	0	0	0	0	0	6.94E-07	0	0	0	0	0.067046	0	0	0	0	0	0	0	0	0.0817195	0	0	0	0	0	0.208607	0	0.100602	0.0382517	0.0882788	0	0.153327	0.108506	0	0.221908	0.273103	0.17623	0.068896	0.334805	0	0.133147	0.204277	0	0.143771
CRO_T108908	3.65112	6.5647	2.65121	3.67795	0.843813	0.622347	0.672997	3.51752	4.17511	0.949277	0.737441	0.910211	3.1709	3.46898	2.61428	4.40917	4.66261	5.93205	3.76395	4.74014	3.89777	3.51526	5.0737	4.43304	3.70654	3.57718	2.87763	2.69383	4.76808	4.13666	3.90578	2.37395	1.88016	3.62573	3.96664	4.72597	5.01977	2.71772	3.85994	3.07344	8.21042	3.99177	2.2723	9.67681	7.17377	9.61162	3.93962	3.67155	3.59453	8.30118	10.8109	9.82674	4.85838	6.36218	2.57195	5.44595	5.09739	6.09508	4.21097	2.5708	3.73866	3.01556	2.52141	4.00497	1.70043	5.09565	5.05313	6.87221	4.46239	1.45724	4.42225	4.7028	2.26761	1.95441	2.16027	1.73014	2.30649	2.20723	2.916	1.75278	2.01829	2.01615
CRO_T108909	0.122711	0	0.0786039	0	0	0	0	0	0	1.41146	2.99483	2.5443	1.56281	0.84784	0.567379	1.66403	0.814421	0.45903	1.94335	3.01355	1.3607	1.59318	2.03985	3.49394	0.394332	0.363002	1.73205	1.2803	0.683626	2.9146	0.174145	0.928703	0	0	1.07903	1.82599	1.11495	0.181789	0.167165	0	0.918516	1.45504	0.408873	15.2164	15.1002	11.5386	0.371009	0.291956	0	14.567	29.2648	29.1979	12.6857	15.3309	0.305458	0.539952	1.11279	0	1.39936	0	2.83923	0.34702	1.02486	0	0.464509	0	0.115885	0	0	0	0.351771	0.239963	0	0	0	0	0.0973267	0	0	0	0.111715	0.104403
CRO_T108910	3.81582	2.96147	0.290078	0.899639	2.63613	2.58063	3.78067	4.25086	7.20938	0	0	0	0.431273	0.462313	0	0.558566	1.20389	20.6535	0.527965	0.980622	0.547797	1.90014	1.97377	0	3.02144	0	1.51961	0	0	0	0	0	0	1.40151	0	0	0.838624	0	0	0	1.78658	0	0	1.06504	1.17701	2.69113	0	0	0	0.59933	7.3279	6.88292	1.233	0.805255	0.578716	0	0	0	0	0	1.36218	0	0	0	0.719194	0.95889	0.905425	1.05102	0.455342	1.48664	0	0	0.992047	2.04723	2.11805	0.827657	3.22762	2.96542	0.800774	3.63152	1.11	3.00919
CRO_T108911	12.7063	16.1519	13.2983	9.89809	9.25303	8.7279	5.38052	11.7298	9.52488	14.3333	16.7762	13.5196	15.0993	17.5538	17.3653	23.5625	23.26	15.9205	23.5592	21.9057	24.3319	23.1115	25.6804	24.8975	13.5067	15.3062	14.7533	18.0605	15.4049	13.2579	15.6193	16.7118	14.5473	16.778	16.4648	17.2495	23.7066	17.4893	16.0744	14.6985	25.2491	14.1576	21.6156	31.915	25.5932	29.6858	18.8763	17.1067	24.1262	33.6836	43.8575	56.9042	22.5681	25.3837	8.23509	14.7644	17.7257	17.4425	13.9649	18.0831	18.2714	22.6501	25.3389	23.4718	23.2537	24.8819	25.0905	28.4091	22.2842	18.42	16.8184	24.5453	18.3213	9.43394	9.76361	8.65769	11.8619	8.75981	11.5356	10.3733	12.8742	12.2348
CRO_T108912	2.94706	0.901661	11.1426	3.23557	6.54425	7.00493	2.24573	0.738434	0.139651	6.37999	5.57752	6.28942	12.0048	10.8753	10.1068	0.448103	0.323455	0.163358	0.257254	0.174332	0.29352	0.284004	0	0.161971	4.10196	2.95109	6.22291	2.82571	2.64479	3.23721	5.46528	5.1148	6.48967	0.902012	0.928502	2.74386	6.61774	0.271068	0.739319	0.200912	0	0.484658	1.57817	4.1649	3.08233	3.10015	3.13359	7.23423	1.66541	3.78669	2.66198	4.23796	2.36319	3.12501	11.4068	4.59139	11.1621	14.3927	1.15683	0	0.355563	1.38548	3.66026	1.21007	5.55622	7.3806	4.85703	7.15538	7.30698	14.8698	7.05615	11.2539	2.1517	5.19477	2.92981	4.90505	2.76989	3.70965	2.63321	5.76886	4.70153	4.814
CRO_T108913	0.833816	1.12445	0.318093	0.73307	0.241718	0.217521	1.06499	0.521006	0.72238	0.552924	0.433358	0.697994	0.938716	0.621402	0.469773	0.430053	0.348206	0.216333	0.546749	0.37709	0.420704	0.244297	0.498694	0.517965	0.805565	1.15272	0.948148	1.32323	1.41713	1.75973	0.664466	1.21587	0.678051	0.972338	1.39668	1.48135	1.28325	1.90486	1.29758	1.95657	0.784727	0.73891	0.79169	1.37381	1.7414	1.56419	0.709932	0.704162	0.282468	1.16201	0.852235	0.863119	1.25991	1.95659	1.26879	0.628316	1.01809	0.95655	0.351886	0.582816	0.465011	0.567076	0.237718	0.453069	0.104127	1.26479	0.6111	0.858643	0.83138	0.381674	0.372749	0.39399	1.91965	0.562665	0.769254	0.412736	0.75178	0.615865	0.548395	0.460118	0.492467	0.296295
CRO_T108914	0.0307483	0	0	0	0	0	0	0.0769156	0	0.0501687	0	0.0499152	0	0	0	0	0	0.114252	0	0	0	0	0	0.0520869	0	0	0	0	0	0	0	0	0	0	0	0.485116	0	0	0.0723064	0.079454	0	0	0	14.0533	18.4848	16.0251	0	0	0	9.66332	5.86024	5.44658	9.67456	14.2238	0	0	0	0	0	0	0	0	0	0	0	0	0	0.0380131	0	0	0	0	0	0	0.0544489	0	0.0620675	0	0.0617118	0	0	0.066642
CRO_T108915	0	0	0	0	0	0	0	0	0	0.114697	0	0.114787	0	0	0.208611	0	0	0	0	0	0	0	0.140805	0.129312	0	0	0	0	0	0	0	0	0	0	0	0	0	0	0	0	0	0	0	0.158726	0	0.187301	0	0	0	0.171804	0	0	0	0.22769	0	0	0	0	0	0	0	0	0	0	0	0	0	0	0	0	0	0	0	0	0	0	0	0	0	0	0	0
CRO_T108916	11.2012	13.5188	3.02189	16.0967	0.933123	0.923538	2.85261	13.045	7.76972	0	0	0	0	0	0	0	3.52732	0	0.298746	0.365612	0.301509	0.879213	2.59654	0.875388	0.982987	0.932923	0	0.430078	2.48261	1.93021	2.91522	0.794033	2.56252	0.932277	2.17778	1.4904	4.17545	2.43498	2.43378	0	0	2.45485	1.82766	0	0	0.178876	3.81207	1.34353	1.31511	0	0	0	0	0	3.55311	5.66097	2.59667	1.73149	1.6482	0.395196	2.53528	0.540853	0.207526	1.60883	0	0	0.0696647	0	0	0.147097	1.89058	1.13168	4.45329	7.85651	13.0017	13.3474	9.55178	9.83686	11.194	5.82975	6.56264	8.66377
CRO_T108917	2.16885	2.70675	0.693856	2.9682	0.859983	0.46736	1.34544	0	0	0	0	0	0	0	0	0	0	0	0	0	0	0	0	0	0	0.39328	0.841085	1.07838	0	0	0	0	0	0.38786	0.397181	0	0	0	0	0	0	0	0	0	0	0	0	0	0	0	0	0	0	0	0	0	0.328463	0	0	0	0	0	0	0	0	0	0	0	0	0	0	0	0.567791	0	0	0	0.251507	0.230342	0	0	0	0
CRO_T108919	21.6255	23.3233	19.9286	16.8186	12.2904	10.6899	10.3479	21.8332	24.3328	38.0657	40.1239	36.3634	31.877	32.5179	31.9494	31.1196	28.888	19.2221	30.9451	33.2339	29.7833	29.949	30.2189	33.6211	33.8898	32.4264	33.0517	32.3873	31.3645	31.3631	32.0791	29.4568	31.9712	25.7558	31.0002	25.9294	24.3428	26.5253	24.9435	22.0477	25.9576	22.793	32.1089	40.9203	41.2265	36.4894	31.2521	32.6246	25.4256	44.9744	43.2273	49.0771	45.8164	41.792	19.4837	26.5771	31.0559	28.4434	35.1464	39.7808	27.7578	26.9286	30.6489	30.0638	35.8829	25.2423	24.9845	18.7537	19.2313	21.848	24.0133	24.4757	20.5313	16.9252	14.5716	15.7305	15.5416	14.4995	17.1657	16.4132	20.0883	16.1458
CRO_T108920	11.0392	13.4375	7.93135	11.5324	4.93022	4.84888	2.76335	5.88546	8.76395	3.42732	2.54661	2.16644	5.2204	5.65022	6.3988	6.6631	8.33859	8.88879	5.71856	6.18993	5.26264	6.89423	7.96906	7.91456	6.33967	7.01685	6.20088	7.60656	7.168	6.29465	2.79726	2.42733	2.75297	8.7387	10.5057	4.57357	3.64072	9.982	5.11628	6.93234	17.7182	7.74248	0.997713	4.12789	1.53895	2.66368	4.95234	3.80811	4.2663	5.18954	2.14037	2.09613	0.431559	0.884544	1.34996	1.47061	2.89568	5.25413	6.30211	6.11133	2.72298	7.04793	5.07308	12.2027	5.49639	64.0194	56.0094	34.2416	45.2826	1.63162	3.64738	6.02091	18.2254	14.2029	16.2289	15.398	14.2745	14.4015	15.995	13.1709	11.8333	14.7437
CRO_T108921	0	0.257641	0	0	0	0	0	0.100754	0	0.138818	0	0	0	0	0.125478	0	0	0.349303	0	0.101983	0	0	0	0	0	0	0	0	0	0	0	0	0	0	0	0	0	0	0	0	0	0	0	0	0	0	0	0	0	0.187396	0	0	0	0	0	0.162301	0.179426	0	0	0	0	0	0.273857	0	0	0.0928346	0	0	0	0	0	0.345798	0	0	0	0	0	0	0	0	0	0
CRO_T108922	0.0644737	0.103252	0	0	0	0.0678719	0	0	0	0	0	0	0	0	0	0	0	0	0	0	0	0	0	0	0	0	0	0	0	0	0	0.150827	0	0	0	0	0	0	0	0	0	0	0	0	0	0	0	0	0	0	0	0	0	0	0	0	0	0	0	0	0	0	0	0	0	0	0	0	0	0	0	0	0	0	0	0	0	0	0	0	0	0
CRO_T108923	0	0	0	0	0	0	0	0	0	0	0	0	0	0	0	0	0	0	0	0	0	0	0	0.127572	0	0	0	0	0	0	0	0	0	0	0	0	0	0	0	0	0	0	0	0	0	0	0	0	0	0	0	0	0	0	0	0	0	0	0	0	0	0	0	0	0	0	0	0	0	0	0	0	0	0	0	0	0	0	0	0	0	0
CRO_T108924	40.2711	49.1054	53.1899	23.3711	34.0951	28.9168	30.203	32.8861	44.844	28.3352	29.9607	29.9332	28.097	26.0759	27.2604	44.1728	55.3421	39.8655	50.7026	49.3831	43.0747	50.4103	50.1627	55.676	38.4626	34.4544	38.7345	34.1084	32.2738	32.9498	34.9535	30.7543	36.3648	22.9005	24.7997	47.5595	32.8977	25.191	23.6117	21.0206	55.7044	24.6896	39.1731	45.254	48.1688	19.992	67.8234	82.7201	44.5651	86.6169	45.9708	37.7164	38.0616	35.2479	28.9475	70.8464	46.7656	33.8995	87.67	179.773	93.0337	63.1656	52.2973	65.4875	56.4289	171.66	131.144	230.626	200.362	43.4934	49.726	51.9789	62.8813	39.3127	38.1684	32.26	42.8969	34.7659	50.5308	37.8671	37.652	37.0215
CRO_T108925	12.1585	14.9251	10.4259	10.4389	4.39825	4.64493	5.04709	11.4745	10.4765	22.9059	22.1293	23.8067	15.8631	14.4159	14.1112	18.8721	18.8698	14.6942	17.7879	19.3178	17.4724	18.4915	20.0192	19.8295	19.8893	20.6175	21.1151	19.752	18.1942	19.5885	16.0249	16.8429	17.2858	18.3829	18.6017	18.6965	18.4975	14.6583	16.5691	17.0108	19.2962	16.072	20.507	21.0048	16.658	21.5667	14.973	16.429	15.9165	19.9974	24.1466	26.6011	20.3289	19.9789	13.186	16.2025	16.3756	19.1223	15.4601	10.1752	16.3939	12.7231	9.81234	13.0114	11.7958	5.13204	4.58359	5.48854	4.49329	7.9103	12.7885	12.8285	11.0693	8.83259	7.33013	6.93381	8.49694	9.49409	8.49982	7.90036	8.57363	8.03709
CRO_T108926	50.5526	62.6604	33.94	31.0524	22.4085	33.4562	15.8258	47.406	45.2266	11.0276	10.1946	10.9327	24.6186	25.4858	23.4009	22.4134	20.9226	18.8939	20.0259	23.9794	22.1922	16.25	24.4503	18.8202	12.7889	12.7885	9.87504	21.3423	28.0435	23.8473	14.9044	16.5742	16.142	46.6306	29.8117	36.1265	22.0383	34.4663	28.8544	51.7739	40.0803	31.8019	37.1884	19.9315	11.2206	11.7043	54.2444	44.4124	65.5714	28.7236	37.0303	36.5378	14.2655	9.00328	24.633	37.1955	24.286	36.2782	37.6434	21.4259	40.0933	64.1515	20.3425	58.6922	18.263	38.3125	30.7942	49.1172	34.483	14.6247	20.0025	35.368	102.203	23.2775	33.4739	31.2955	30.2033	27.0976	36.7357	26.0325	31.9458	30.1257
CRO_T108928	25.7934	34.7672	26.3032	31.6442	10.1285	8.97367	11.5762	37.3713	38.3884	19.8773	16.4677	18.2898	22.4371	27.4431	26.6294	17.4862	17.5563	12.7793	20.5136	24.0131	21.4563	16.0851	19.4816	19.3147	39.2041	31.883	33.4257	31.4178	32.3239	30.1457	33.6743	33.7323	34.7456	23.9629	29.4926	32.8636	31.3944	32.4644	28.2562	23.7488	43.8832	31.4676	21.9646	26.384	24.2232	26.1901	33.5416	20.9529	24.7424	30.4765	27.9343	29.3064	23.2141	23.8647	25.0313	35.251	28.3861	32.7682	19.7241	26.4694	15.9667	18.8626	14.7938	20.2068	13.0614	24.4373	18.9065	27.2602	20.5591	14.9957	28.7102	28.2467	19.1769	33.138	31.6827	30.5243	34.9972	32.0315	35.7553	31.986	39.1554	35.6383
CRO_T108929	0.394136	0.424343	0.912279	0.612752	10.3125	4.44168	5.71425	5.3028	1.35111	4.68792	4.47731	3.4633	2.9932	2.85098	1.91098	0	0.102406	0	0	0.338434	0	0.323783	1.41635	0.151256	0.488302	1.36874	1.0975	0.519069	0.328823	0.929272	1.40112	1.77338	1.61414	1.01027	1.14075	1.19498	0.270665	0.234717	1.48412	0.936759	0	0.731972	3.96268	0.448442	0.496013	0	20.189	31.3941	44.6516	1.10392	1.11897	2.03572	0.204284	0.535233	0.989175	0.608179	2.97092	0.490043	0.357558	2.43392	0.572574	0.193371	0.149011	0.280668	0.128626	0.235938	0.179187	0.939863	1.48644	1.04895	0	0.51147	0.858143	1.42812	1.38314	1.08096	1.40113	1.3579	0.609355	1.06709	1.47423	0.939635
CRO_T108930	0	0	0	0	0	0	0	0	0	0	0	0	0	0	0	0	0	0	0	0	0	0	0	0	0	0	0	0	0	0	0	0	0	0	0	0	0	0	0	0	0	0	0	0	0	0	0	0	0	0	0	0	0	0	0	0	0	0	0	0	0	0	0	0	0	0	0	0	0	0	0	0	0	0	0	0	0	0	0	0	0	0
CRO_T108931	0.607701	0.533545	1.33444	0.25248	3.88704	0.143508	0.311588	0	0	0.0984191	0.381037	0.0981908	0.0924976	0	0	0.139671	0	0	0	0.0826131	0	0.480683	4.41602	0	0	0	0	0	0	0	0	0	0	0	0.156666	0	0.184269	0	0	0	0	0	0.703819	0.142713	0	0.746731	117.987	189.89	107.91	0.160737	3.04472	2.18627	14.6992	1.06098	0	0.270679	1.36054	4.5354	0.185443	0	0	0.291874	0.225887	0.423237	0	0	0	0.0799592	0	3.40078	1.37553	1.34747	0	0	0	0	0.929539	0	0.527807	2.01666	0	0
CRO_T108933	0	0	0	0	0	0	0	0	0	0	0	0	0	0	0	0	0	0	0	0	0	0	0	0	0	0	0	0	0	0	0	0	0	0	0	0	0	0	0	0	0	0	0	0	0	0	0	0	0	0	0	0	0	0	0	0	0	0	0	0	0	0	0	0	0	0	0	0	0	0	0	0	0	0	0	0	0	0	0	0	0	0
CRO_T108934	0	0	0	0	0	0	0	0	0	0	0	0	0	0	0	0	0	0	0	0	0	0	0	0.226954	0	0	0	0	0	0	0	0	0	0	0	0	0	0	0	0	0	0.343162	0	1.79642	2.10967	3.19308	0.74253	0	0.285843	0	0	0	1.26001	2.54444	1.59533	0.94951	0	0.825388	0	0	0	0	0	0	0.719352	0	0	0	0	0	0	0	0	0	0	0	0	0	0	0	0	0
CRO_T108935	0	0	0	0	0	0	0	0	0	0	0	0	0	0	0	0	0	0	0	0	0	0	0	0	0	0	0	0	0	0	0	0	0	0	0	0	0	0	0	0	0	0	0	0	0	0	0	0	0	0	0	0	0	0.221977	0	0	0	0	0	0	0	0	0	0	0	0	0.145274	0	0	0	0	0	0	0	0	0	0	0	0	0	0	0
CRO_T108936	0	0.042504	0	0	0	0	0	0	0	0	0	0	0	0	0	0.0608952	0	0	0	0	0	0	0	0	0	0	0	0	0	0	0	0	0	0	0	0	0	0	0	0	0	0	0.0798627	0.191598	0	0.0998661	0	0	0	0.0813238	0.113209	0.0874164	0	0	0	0.114518	0.105901	0	0	0	0.070815	0	0	0	0	0	0	0	0	0	0	0	0	0	0	0	0	0	0	0	0	0
CRO_T108937	0	0	0	0	0	0	0	0	0	0	0	0.391338	0	0	0	0	0	0	0	0	0	0	0	0	0	0	0	0	0	0	0	0	0	0	0	0	0	0	0	0	0	0	0	0	0.381645	0.000272847	0	0	0	0	0	0.478333	1.12175	7.71E-05	0	0	0	0	0	0	0	0	0	0	0	0	0	0	0.193774	0	0	0	0	0	0	0	0	0	0	0	0	0
CRO_T108938	135.893	123.851	87.9182	51.6129	114.314	92.5527	32.2533	87.3244	106.678	12.6001	10.5626	12.1258	30.1037	29.756	26.4915	7.86134	11.9946	6.84805	11.13	7.15498	13.0624	9.65791	12.6969	6.34983	27.2155	28.5517	24.6145	42.333	53.2368	50.0143	41.269	51.644	51.1241	46.9757	34.1757	17.9819	17.3986	57.7775	41.9864	64.4098	39.8344	57.5136	50.5376	17.1912	13.6143	12.1657	90.1237	157.948	165.048	13.945	19.0377	30.541	16.7807	8.74412	144.339	140.675	64.5446	78.2028	31.1906	51.8382	46.3334	59.0994	13.3411	47.6444	21.5698	82.0522	80.3591	113.882	112.538	188.273	82.9333	259.27	41.3806	108.778	112.658	91.0434	116.556	97.8761	130.848	122.144	138.979	152.146
CRO_T108939	0	0	0	0	0	0	0	0	0	0	0	0.0683236	0	0	0	0	0	0	0	0	0	0	0	0	0	0	0	0	0	0	0	0	0	0	0	0	0	0	0.197863	0	0	0	0	0	0	0	0	0	0	0	0	0.0861151	0	0	0	0	0	0	0	0	0	0	0	0	0	0	0	0	0	0	0	0	0	0	0	0	0	0	0	0	0	0
CRO_T108942	0.0444763	0	0	0	0	0	0	0	0	0	0	0	0	0	0	0	0	0	0	0	0	0	0	0	0	0	0	0	0	0	0	0	0	0	0	0	0	0	0	0	0	0	0	0	0	0	0	0	0	0	0	0	0	0	0	0	0	0	0	0	0	0	0	0	0	0	0	0	0	0	0	0	0	0	0	0	0	0	0	0	0	0
CRO_T108943	0	0	0	0	0	0	0	0	0	0	0	0	0	0	0	0	0	0	0	0	0	0	0	0	0	0	0	0	0	0	0	0	0	0	0	0	0	0	0	0	0	0	0	0	0	0	0.12057	0	0	0	0	0	0	0	0	0	0	0	0	0	0	0	0.86747	0	0	0	0	0	0	0	0	0	0	0	0	0	0	0	0	0	0	0
CRO_T108944	0	0	0	0	0	0	0	0	0	0	0	0	0	0	0	0	0	0	0	0	0	0	0	0	0	0	0	0	0	0	0	0	0	0.497183	0	0	0	0	0	0	0	0	0	0	0	0	0	0	0	0	0	0	0	0	0	0	0	0	0	0	0	0	0	0	0	0	0	0	0	0	0	0	0	0	0	0	0	0	0	0	0	0
CRO_T108945	21.378	8.45205	7.83289	21.6551	22.029	14.5313	38.332	415.062	307.4	88.6673	80.965	68.319	21.18	22.4092	26.8796	44.8143	32.0152	26.4231	16.9205	13.5417	11.098	14.7258	34.9707	17.756	349.471	346.505	412.139	255.611	262.683	259.197	396.342	369.563	345.97	393.819	431.694	346.95	303.024	338.204	417.825	332.304	554.422	393.42	33.8866	9.66914	19.0416	14.3805	87.3693	95.6089	24.0965	1.03034	21.2272	19.9429	15.2563	11.7752	18.2616	35.6074	121.415	69.8827	31.7504	21.9518	28.7211	29.2934	57.5111	29.4067	63.356	0.178272	0.112195	0.195772	0.112508	65.4724	100.083	103.432	216.133	415.733	461.369	427.511	117.658	134.406	68.68	165.419	173.188	195.608
CRO_T108946	0.0689416	0	0	0	0	0	0	0	0	0	0	0	0	0.12799	0	0	0	0	0	0	0	0	0	0	0	0	0	0	0	0	0	0	0	0	0	0	0	0	0.183225	0	0	0	0	0	0	0	0	0	0	0.157194	0	0	0	0	0	0	0	0	0	0	0	0	0	0	0	0	0	0.0767872	0	0	0	0	1.78E-05	0	0	0	0	0	0	0	0	0
CRO_T108947	0	0	0	0	0	0	0	0	0	0	0	0	0	0	0	0	0	0	0	0	0	0	0.280955	0	0	0	0	0	0	0	0	0	0	0	0	0	0	0	0	0	0	0	0	0	0	0	0	0	0	0	0	0	0	0	0	0	0	0	0	0	0	0	0	0	0	0.249979	0	0	0	0	0	0	0	0	0	0	0	0	0	0	0	0
CRO_T108949	0	0.236286	0	0.0714202	0	0	0	0	0	0	0	0	0	0	0	0	0	0	0	0	0	0	0	0	0	0	0	0	0	0	0	0	0	0	0	0	0	0	0	0	0	0	0.158359	0	0	0	0.17788	0	0	0	0	0	0.368244	0	0	0	0	0	0	0	0.602629	0	0	0	0	0.441763	0.200316	0.349676	0.151577	0	0	0	0	0	0	0	0.164977	0	0	0	0	0
CRO_T108951	0	0	0	0	0	0	0	0	0	0	0	0	0	0	0	0	0	0	0	0	0	0	0	0	0	0	0.340444	0	0	0	0	0	0	0	0	0	0	0	0	0	0	0	0	0	0	0	0	0	0	0	0	0	0	0	0	0	0	0	0	0	0	0	0	0	0	0	0	0	0	0	0	0	0.0908283	0	0	0	0	0	0	0	0	0
CRO_T108952	0	0	0	0	0	0.0398027	0	0	0	0	0	0	0	0	0	0	0	0	0	0	0	0	0	0	0	0	0	0	0	0	0	0	0	0	0	0	0	0	0	0	0	0	0.0757983	0.381629	0.0838485	0.09863	0	0	0	0.171027	0.321832	0.0815271	0	0.116872	0	0	0	0	0	0	0	0	0	0	0	0	0.104102	0.281365	0.0348381	0	0	0	0	0	0	0	0	0	0	0	0	0
CRO_T108953	0	0	0.238733	0	0	0	0	0	0	0	0	0	0	0	0	0	0	0	0	0	0	0	0	0	0	0	0	0.508449	0	0	0	0	0	0	0	0	0	0	0	0	0	0	0	0	0	0	0	0	0	0	0	0.44905	0	0	0	0	0	0	0	0	1.06644	0	0	0	0	0	0.179262	0	0	0	0	0	0	0	0	0	0	0	0	0	0	0
CRO_T108956	0	0	0	0	0	0	0	0	0.450635	0.886164	0.699567	1.94757	0.334028	0	0.166093	0.784017	0.619231	0	0.0913852	0.111296	0	0	0.352876	0.323499	0	0	0	0	1.83277	0.747639	0	0.235211	0	0	0.551704	1.41762	3.22308	0	0	0	0	0.844149	0	2.49137	2.0579	5.70438	0	0	0	2.43536	0.786696	2.15508	2.59318	4.86012	0	0	0.219943	0.205985	0.831944	0	0.236626	0	0	0	0.214523	0.588038	0.426221	0.792464	0.342056	0.73991	0.782104	0	0	0.144622	0.249355	0.292051	0.28409	0.12974	0.141119	0	0.163478	0.152215
CRO_T108958	4.10496	2.63875	5.44891	1.8058	4.6704	2.06802	1.89273	2.0764	3.78991	0	0.310625	0	0.148795	0	0	1.31681	2.84641	28.2366	1.35144	1.65575	1.84179	2.76604	1.482	1.20459	0	0	0	0	0	0	0	0	0	0	0	0	0	0.509322	0.460968	0.250899	0.304607	0	0.170062	0.823872	0.218896	0	0	0	0	0	0.539168	0.38751	0	0	0	0.173371	0.192053	0.75986	0	0	0.218668	0.695459	0.265788	0.510705	0	23.4295	11.7189	24.5991	8.57036	0	0.99163	0.670557	4.09052	0	0	0	0	0	0	0	0	0
CRO_T108959	122.877	91.3232	129.43	111.399	110.657	107.265	74.492	68.6639	83.8977	66.1089	90.6986	76.5461	87.3853	94.864	79.8061	47.4268	46.4635	99.5653	53.8282	50.0418	46.8648	55.0014	61.2589	48.8944	71.9103	68.1012	67.9347	72.689	62.7882	75.4676	74.435	55.1809	60.2622	54.5415	42.9278	55.861	41.5368	64.2422	56.7233	48.2448	72.9744	56.0277	30.1514	41.1049	41.6407	38.9486	26.0656	30.8644	37.5098	44.3343	26.8677	49.0703	42.4317	41.956	21.963	22.5317	26.7209	24.3769	38.5669	52.488	21.9053	45.4278	67.8221	54.3806	54.5888	99.2115	119.08	101.226	96.1247	97.0522	102.438	119.138	109.749	95.4869	80.309	85.7653	79.1856	88.0269	75.3454	103.869	71.7573	88.9114
CRO_T108960	99.6398	97.0451	108.833	60.6483	100.926	99.8387	72.042	73.7795	50.3572	98.9886	93.9498	107.056	100.219	96.0942	79.717	111.105	107.018	102.736	107.869	105.539	95.3162	108.923	106.151	131.35	100.626	110.208	111.16	77.0122	96.5995	87.9783	103.88	97.6564	90.4888	79.152	78.4525	89.2	81.8226	72.2556	79.6764	90.5236	96.1761	82.7644	94.3608	99.3993	83.9658	92.4718	58.1471	62.9675	65.0818	99.2301	73.9151	105.435	75.9388	70.5578	54.965	63.5141	71.7276	62.2097	79.502	82.7114	83.6673	59.3727	77.7611	63.9926	81.1972	69.3089	86.8548	64.0202	59.5565	62.9748	68.1296	82.3175	86.7292	74.3623	54.7027	59.8071	66.8528	65.7742	65.2243	65.5285	64.5416	68.6287
CRO_T108962	0	0	0	0	0.199024	0	0	0	0	0	0	0	0	0	0	0	0	0	0	0	0	0	0	0	0	0	0	0	0	0	0	0	0	0	0	0	0	0	0	0	0	0	0	0	0	0	0	0	0	0	0	0	0	0	0	0	0	0	0	0	0	0	0	0	0	0	0	0	0	0	0	0	0	0	0	0	0	0	0	0	0.357002	0
CRO_T108963	0	0	0	0	0	0	0	0	0	0	0	0	0	0	0	0	0	0	0	0	0	0.198197	0	0	0	0	0	0	0	0	0	0	0	0	0	0	0	0	0	0	0	0	0	0	0	0	0	0	0	0	0	0	0	0	0	0	0	0	0	0	0	0	0	0	0	0	0	0	0	0	0	0	0	0	0	0	0	0	0	0	0	0
CRO_T108964	0	0	0	0.0112838	0	0.012601	0.0549368	0	0	0.0806269	0.0456729	0.0486835	0.131786	0.14193	0.108235	0.0262171	0	0.0830674	0	0	0	0	0.0238435	0	0	0	0.0381039	0.098147	0.154515	0.0651703	0	0	0.234764	0.105584	0.07227	0	0.0423256	0	0	0	0.441716	0.0747935	0	0.0254843	0	0	0	0.0257819	0	0.0293415	0.0348444	0	0	0.0802673	0	0	0.0281779	0	0	0	0	0.0697474	0.042003	0	0	0.0310789	0.023444	0.0271295	0.0233468	0.0480519	0	0	0	0	0	0	0	0	0	0	0.0232554	0
CRO_T108965	0	0	0	0	0	0	0	0	0	0	0	0	0	0	0	0	0	0	0	0	0	0	0	0	0	0	0	0	0	0	0	0	0	0	0	0	0	0	0	0	0	0	0	0	0	0	0	0	0.188953	0	0	0	0	0	0	0	0	0	0	0	0	0	0	0	0	0	0	0	0	0	0	0	0	0	0	0	0	0	0	0	0	0
CRO_T108967	0.0971704	0	0	0	0	0	0	0	0	0	0	0	0	0	0	0	0	0	0	0	0	0	0	0	0	0	0	0	0	0	0	0	0	0	0	0	0	0	0	0	0	0	0	1.02119	0.436541	0.730958	0	0	0	1.10575	1.32356	1.25239	0.456673	1.4955	0	0	0	0	0	0	0	0	0	0	0	0	0	0.111992	0	0	0	0	0	0	0	0	0	0	0	0	0	0
CRO_T108968	0	0	0	0	0	0	0	0	0	0	0	0	0	0	0	0	0	0	0	0	0	0	0	0	0	0	0	0	0	0	0	0	0	0	0	0	0	0	0	0	0	0	0	0	0	0	0	0.239376	0	0	0	0	0	0	0	0.228398	0	0	0	0	0.292933	0	0	0	0	0	0	0	0	0	0	0	0	0	0.33541	0	0	0	0	0	0	0
CRO_T108969	0	0	0	0	0	0	0	0	0	0	0	0	0	0	0	0	0	0	0	0	0	0	0	0	0	0	0	0	0	0	0	0	0	0	0	0	0	0	0	0	0.270426	0	0	0	0	0.248371	0	0	0	0	0	0	0	0	0	0	0	0	0	0	0	0	0	0	0	0	0	0	0	0	0	0	0	0	0	0	0	0	0	0	0	0
CRO_T108970	0	0	0	0	0	0	0	0	0	0.292704	0	0.291053	0	0.14692	0.134215	0	0	0.371219	0	0	0	0	0	0	0.479509	0.224119	0	0	0.429098	0	0	0	0	0	0	0	0	0	0	0	0	0	0	0	0	0	0	0	0	0	0	0	0.225531	0.278199	0	0	0	0	0	0	0	0	0	0	0	0	0	0	0	0	0	0	0	0	0	0	0.158576	0	0	0	0.18397	0.339746
CRO_T108971	14.9952	16.1929	14.0412	9.29319	13.2696	11.8903	10.0124	13.0287	11.3004	20.3642	20.9149	22.0342	22.7767	19.727	19.9252	13.5285	12.2139	14.1061	16.6482	17.6662	15.1994	12.6858	15.1776	15.2917	14.0453	14.6135	13.5452	17.4649	20.1344	18.3036	15.0216	15.208	17.4259	22.015	22.545	26.1741	21.9513	21.2416	20.0785	23.9878	38.0278	19.1574	16.8304	22.3376	19.3096	21.7696	13.3588	13.5291	13.3808	24.5418	31.9362	39.1133	24.9534	22.4113	11.3182	14.075	16.5092	13.8908	19.3851	12.2612	19.7198	17.4894	16.5517	16.8992	16.6192	12.6135	13.9868	13.416	9.22951	16.2589	14.1991	20.5019	26.9992	11.1597	10.3781	10.1684	12.3345	11.1797	12.5582	12.1767	11.2528	11.6111
CRO_T108972	0.0332664	0.281068	0	0.160277	0.307571	0.127728	0.25442	0.502121	0.658561	0.158233	0	0.0925337	0	0	0.0686692	0	0.206491	0	0.0500773	0.0314176	0	0.0601127	0.0601875	0.0453807	0.0684486	0	0	0	0	0	0	0	0	0	0	0	0	0	0	0	0	0	0	0.119213	0.0565044	0	0	0	0.0541654	0	0	0.121409	0	0	0	0	0.10778	0	0	0.134696	0	0	0	0	0.0759386	0.179089	0.115022	0.0751871	0.0298809	0.156805	0	0.101671	0.0301612	0.160997	0	0.270722	0.052615	0.0958719	0.34844	0.321366	0.103261	0.282544
CRO_T108973	0	0	0	0	0	0	0	0	0	0	0	0	0	0	0	0	0	0	0.146213	0.00370292	0	0	0	0	0	0	0	0	0	0	0	0	0	0	0	0	0	0	0	0	0	0	0	0	0	0	0	0	0	0	0	0.00416512	0	0.446208	0	0	0	0	0	0	0	0	0	0	0	0	0	0	0	0	0	0	0	0	0	0	0	0	0	0	0	0
CRO_T108974	0	0	0	0	0	0	0	0	0	0	0	0	0	0	0	0	0	0	0	0	0	0	0	0	0	0	0	0	0	0	0	0	0	0	0	0	0	0	0	0	0	0	0	0.236058	0	0	0	0	0	0.722914	0	0	0	0	0	0	0	0	0	0	0	0	0	0	0	0	0	0	0	0	0	0	0	0	0	0	0	0	0	0	0	0
CRO_T108975	0	0	0	0	0	0	0	0	0	0	0	0	0	0	0	0	0	0	0	0	0	0	0	0	0	0	0	0	0	0	0	0	0	0	0	0	0	0	0	0	0	0	0	0	0	0	0	0	0	0	0	0	0	0	0	0	0	0	0	0	0	0	0	0	0	0	0	0	0	0	0	0	0	0	0	0	0	0	0	0	0	0
CRO_T108977	16.0934	13.9895	15.8872	9.18828	12.7126	12.4536	10.3199	17.5125	17.6611	32.7593	34.8064	37.1259	30.5389	30.3198	30.1742	44.8856	43.7148	32.6075	39.4616	46.0567	36.1568	42.8361	43.4909	37.4374	29.8184	32.6893	33.7519	35.7946	32.8535	36.3206	24.9086	27.5372	27.6566	35.025	32.5732	41.9026	42.0461	30.5281	33.3945	30.5334	54.1575	34.2834	35.7013	52.9399	42.7186	44.9448	26.0554	30.4537	31.6753	50.3378	58.1692	63.161	45.6648	46.6823	15.9354	20.0834	29.7507	37.572	24.6863	27.2521	25.3442	25.6766	33.2236	30.2364	41.7717	20.6399	26.61	19.2481	12.3702	19.4909	21.1161	23.0758	28.2311	17.4068	13.2659	16.4526	17.211	15.5851	16.4781	17.1423	18.4336	16.0899
CRO_T108978	0	0	0	0	0	0	0	0	0	0	0	0	0	0	0	0	0	0	0	0	0	0	0	0	0	0	0	0	0	0	0	0	0	0	0	0	0	0	0	0	0	0	0	0	0	0	0	0	0	0	0	0	0	0	0	0	0	0	0	0	0	0	0	0	0	0	0	0	0	0	0	0	0	0	0	0	0	0	0	0	0	0
CRO_T108979	0	0	0.426302	0	0	0	0	0.222619	0	0.95533	0	0.63454	0.296656	0.318007	0	0	0	0	0	0	0	0	0.33942	0	0	0	0	0	1.4086	0	0	0	0	0	0	0	0	0.501448	0	0	0	0	0	0	0	0	0	0	0	0	0	0.394541	0	0	0	0	0	0.401043	0	0	0	0	0	0	0	0.0912585	0.16783	0.204776	0.34712	0	0	0	0	0	0	0	0	0	0.299578	0	0	0
CRO_T108980	0	0	0.0404032	0	0.019834	0	0.0514491	0	0	0.117807	0.152809	0.216713	0	0.0684408	0	0.246578	0.210897	0.55695	0.219142	0.261059	0.17988	0.136632	0.272407	0.25959	0	0.14898	0.0229927	0.146813	0	0.0681082	0	0	0	0.0178813	0.0677552	0	0	0.0506972	0	0	0	0	0.0714638	1.5961	1.41152	1.31097	0	0	0.0800471	3.17971	2.24825	3.31248	1.74847	2.58242	0	0	0	0.0770847	0	0	0	0	0	0	0	0.0111455	0	0	0	0	0	0	0	0.0459296	0	0.048644	0	0	0	0	0.0451646	0
CRO_T108981	5.98347	7.13701	3.60247	2.14511	3.00266	4.18525	3.92064	9.01915	6.46522	8.55288	7.77111	10.2546	8.73682	8.43216	7.0285	10.4008	10.3711	9.82385	12.2358	13.2914	13.9073	13.5879	11.9573	13.8489	11.6432	14.9205	11.5107	14.296	11.7258	10.8551	7.12578	7.02712	7.94068	7.1188	10.8537	8.08388	8.6257	11.4599	6.9808	8.50663	5.30915	7.21284	11.1769	19.0216	20.8067	19.9425	11.2368	10.4194	7.21554	14.22	15.9801	21.2686	19.407	26.9434	7.37749	11.7963	10.4978	10.6125	9.51472	15.1719	9.59523	5.45635	5.79195	6.80055	6.90374	3.79754	3.79711	4.28842	2.69578	7.71287	15.6719	10.4165	6.64128	8.2668	5.31854	4.04006	7.68328	9.11001	8.82599	6.32934	6.12594	5.13005
CRO_T108982	9.29789	9.12417	5.79757	4.57477	3.86513	4.51265	3.94607	14.1919	13.7758	15.2407	16.6963	18.4506	16.0911	12.3994	10.5552	9.16647	9.60714	14.7452	12.5902	11.9964	10.837	11.9463	13.522	11.8595	14.3926	14.803	16.3905	17.9207	13.5028	19.6993	7.7206	11.9078	11.8	14.0246	14.6636	11.0694	7.29998	12.6994	12.5407	8.22989	14.1879	10.7507	11.1839	17.5209	17.3143	28.1261	8.08424	8.23945	10.1535	12.7926	27.6444	23.7527	15.5032	20.1162	9.54759	12.9332	13.7126	14.239	7.4087	7.445	5.84542	5.41628	3.92719	5.88233	3.55224	5.2214	4.54609	5.39243	4.48187	9.78814	13.4479	11.041	7.71663	10.2957	8.25652	8.73731	9.87007	11.232	7.60603	9.79651	6.49346	8.21161
CRO_T108983	13.4437	12.9929	8.90347	13.5048	8.20575	5.75655	7.9371	19.687	21.8565	17.3837	19.7558	21.0575	18.1907	18.3648	18.825	10.3374	10.4534	14.4523	13.073	16.1381	16.2529	13.3805	13.3331	16.6078	19.3741	15.5398	19.4798	20.5564	18.3622	19.338	11.9998	15.5845	12.6708	17.4564	16.1134	14.1775	10.8193	10.9584	12.7284	12.3999	15.4527	12.847	10.9956	18.5247	17.476	24.2077	8.87141	8.77523	9.34406	10.3065	25.7069	23.6824	16.1982	20.534	8.92816	9.77549	10.5865	13.3412	7.2754	8.15306	6.87141	7.10663	6.11717	6.3129	5.09433	8.50457	7.51265	10.8563	8.54909	13.1771	23.3007	15.6075	10.9646	17.0881	13.5782	17.1841	15.5896	16.5805	16.1084	17.7863	15.0382	15.6695
CRO_T108984	17.3093	18.7052	6.11963	14.1592	15.8904	16.161	18.0705	23.8407	18.8135	10.4848	8.60178	10.0355	20.3602	17.4263	17.9592	21.7781	24.3788	18.1427	21.4751	21.1898	19.6458	22.3946	28.0759	23.6899	26.5214	22.821	24.8718	27.6139	24.9552	28.5436	24.5302	24.8649	21.8296	20.9022	17.5539	19.9019	21.3434	17.6556	20.3336	14.69	16.5427	20.2293	14.515	43.1092	27.2161	27.734	15.4983	18.3456	7.46488	31.0968	56.9574	57.1932	12.9758	18.7283	35.4143	33.5064	22.4239	22.685	16.8492	20.7403	17.9944	11.3658	9.38974	9.91452	10.3865	9.60968	7.12521	7.27472	6.46535	16.8472	21.8825	15.6747	6.28063	16.8818	16.4472	15.4571	16.978	17.2193	15.6843	12.5295	12.7903	12.8412
CRO_T108985	126.531	9.98791	39.6893	28.3462	36.1524	33.475	22.343	11.431	10.4722	1.15556	1.21449	1.81195	1.91797	2.53031	2.49139	121.32	213.81	40.5988	311.795	344.985	408.314	242.753	274.46	195.511	14.2699	14.4156	18.8398	5.10844	3.98099	4.39184	6.92676	16.1845	12.0635	0.96353	0.752501	1.05515	1.51669	1.6938	1.14287	1.38701	2.63321	2.26976	4.66045	42.3463	2.66272	49.1968	8.73051	6.98347	13.9092	3.1822	89.9517	15.9726	3.03431	3.95686	10.4678	0.97154	1.65544	117.769	1.84448	0.723987	0.482808	1.79324	3.55593	0.21394	0.615263	22.9011	13.9649	11.0786	10.9597	26.27	83.8099	41.721	1.57462	3.50436	2.32777	2.12245	1.433	2.42091	2.14875	1.7639	4.31686	3.45439
CRO_T108986	0	0	0	0	0	0	0	0	0	0	0	0	0	0	0	0	0	0	0	0	0.428868	0	0	0	0	0	0	0	0	0	0	0	0	0	0	0	0	0	0	0	0	0	0	0.910376	0	0.897733	0	0	0	0	1.0693	0	0.00474002	0	0	0	0	1.39622	0.730034	0	0	0.837734	0	0	1.22E-08	0	0	0	0	0	0	0	0	0	0	0	0.33503	0	0	0	0	0
CRO_T108987	0	0	0	0	0	0	0	0	0	0	0	0.21328	0	0	0	0	0	2.93576	0.523813	0.162673	0	0	0.244428	0.446256	0	0	0	0	0	0	0	0	0	0	0	0	0	0	0	0	0	0	0	0	0	0	0	0	0	0	0.749686	0.293362	0.310845	0.406232	0	0	0	0	0	0	0	0.552331	0	0	0	4.18567	1.87869	4.18225	2.27373	0	0	0	0	0	0	0	0	0	0	0	0	0
CRO_T108988	0	0	0	0	0	0	0	0	0	0	0	0	0	0	0	0.233467	0	0.496885	0.111466	0.272558	0.230064	0	0.412004	0.188158	0	0	0	0	0	0	0	0	0	0	0	0.626993	0	0	0.280398	0	0	0	0	0	0	0	0	0	0.206057	0	0	0	0	0	0	0	0	0	0	0	0	0	0.32185	0.342661	0	0.54585	0.102463	0.240591	0	0	0	0	0	0	0	0	0	0	0	0	0	0
CRO_T108989	0	0	0	0	0	0	0	0	0	0	0	0	0	0	0	0	0.357473	0	0.303838	0.188886	0.321745	0	1.15704	0.52997	0	0	0	0	0	0	0	0	0	0	0	0	0	0	0	0	0	0	0	0	0.13743	0	0	0	0	0	0	0	0	0	0	0	0	0	0	0	0	0	0	0	0	0	0	0	0	0	0	0	0.695037	0	0	0	0	0	0	0	0	0
CRO_T108990	0	0	0	0	0	0	0	0	0	0	0	0	0.816337	0.419005	1.0287	0.766462	0	0	0.280133	0.830538	0.718395	1.94487	0.687839	0.588927	1.54979	0	0	0	0.0595275	0	1.27047	1.2572	0	0	0	0	0.657429	0	0	0	0	0	2.87128	0	2.00708	3.00519	0	0	4.58E-08	1.53649	2.63781	3.81199	1.43728	0	2.65739	2.38626	2.06037	2.55489	0	3.14369	2.85791	2.03657	2.32748	1.54466	1.63328	0.193066	0.223536	0.268304	0	0	0	0	0	0	1.0465	0	0	0	0	0	0	0
CRO_T108992	0	0	0	0	0	0	0	0	0	0	0	0	0	0	0	0	0	0	0	0	0	0	0.108444	0	0	0	0	0	0	0	0	0	0	0	0	0	0	0	0	0	0	0	0	0	0	0	0	0	0	0	0	0	0	0	0	0	0	0	0	0	0	0	0	0	0	0	0	0	0	0	0	0	0	0	0	0	0	0	0	0	0	0
CRO_T108993	0.562249	0.295747	0	0.174801	0	0	0.0935977	0.221956	0.0692668	0.286728	0.27458	0.0943471	0.270972	0.0977806	0	0	0	0.238545	0	0.15404	0.13082	0	0.119387	0.321273	0.479566	0.1501	0	0.273821	0	0.543539	0	0.129861	0	1.32572	0	1.56719	0	1.55044	0.975593	0.782542	0.389665	0.970459	0	0.137672	0.14982	0	0	0	0	0	0	0	0.156347	0.201942	0	0	0.142795	0	0.176536	0	0	0	0	0.207287	0	0.311488	0	2.88179	1.57521	0.754228	0.927547	1.74809	0.831146	0.130165	0	0.131411	0.127809	0	0.253989	0	0.292236	0.137011
CRO_T108994	0	0	0	0	0	0	0	0	0	0	0	0	0	0	0	0	0	0	0	0	0	0	0	0	0	0	0	0	0	0	0	0	0	0	0	0	0	0	0	0	0	0	0	0	0	0	0	0	0	0	0	0	0	0	0	0	0	0	0	0	0	0	0	0	0	0	0	0	0	0	0	0	0	0	0	0	0	0	0	0	0	0
CRO_T108996	0	0	0	0	0	0	0	0	0	0	0	0	0	0	0	0	0	0	0	0	0	0	0	0	0	0	0	0	0	0	0	0	0	0	0	0	0	0	0	0	0	0	0	0	0	0	0	0	0	0	0	0	0	0	0	0	0	0	0	0	0	0	1.53E-06	0	0	0	0	0	0	0	0	0	0	0	0	0	0	0	0	0	0	0
CRO_T108997	0	0.116919	0	0	0	0	0	0	0	0	0	0	0	0	0	0	0	0	0	0	0	0	0	0	0	0	0	0	0	0	0	0	0	0	0	0	0	0.395655	0	0	0	0	0	0	0	0	0	0	0	0	0	0	0	0	0	0	0	0	0	0	0	0	0	0	0	0	0	0	0	0	0	0	0	0	0	0	0	0	0	0	0	0
CRO_T108998	0.0951636	0	0	0.266254	0	0	0	0	0	0	0	0	0	0	0	0	0	0	0	0	0	0	0	0	0	0	0	0	0	0	0	0	0	0	0	0	0	0	0	0	0	0	0	0	0	0	0	0	0	0	0	0	0	0	0	0	0	0	0	0	0	0	0	0	0	0.0498399	0	0.218673	0.285614	0	0	0	0	0	0	0	0	0	0	0	0	0
CRO_T108999	2.19779	0.609936	1.37457	0.659707	0.975512	1.19232	1.18376	2.24467	2.1302	0.12532	0.119371	0.262258	0.241151	0	0.243659	0	0	1.4612	0.338549	1.13221	0.664356	0.309218	1.05112	0.111043	0	0	0.189612	0	0.559113	0	0.35828	0	0.197229	0	0.391294	0	0	0	0.595542	0	0	0	0.129602	0	0	0	0	0	0	0.147828	0	0	0	0	0.142324	0.0813405	0.190414	0	0.185239	0	0.164339	0	0	0	0	0.426345	0.0630404	0.0714729	0.184279	1.93446	0.971555	1.99421	2.27055	0.33231	0.0954078	0.44736	0.10875	0.426503	0.354687	0.220523	0.246438	0
CRO_T109000	0	0	0	0	0	0	0	2.64849	1.13612	0.348675	0.33929	0	1.29928	1.04459	0.317836	0	0	4.47214	0.994112	0.24619	1.23774	0	0.371643	1.35502	0	1.07032	0	0.489141	1.54233	0	0	0	0.583142	0	0	1.6771	0	0	0	0	0	0	0	0	0.443241	1.01343	0.442316	0	0.365998	0	0.551912	0.431998	0.928648	0.60649	0	0	0.446959	0	0.557499	0	0	0.805921	0.620406	0	0	0.279039	0.52059	3.30479	0.715051	0	0	0	0.219793	0	0.284366	0	0	0.29835	0.322316	0	0	0.34685
CRO_T109001	0	0	0	0	0	0	0	0	0	0	0	0	0	0	0	0.16416	0	0.301737	0	0	0	0	0	0	0	0	0	0	0	0	0	0	0	0	0	0	0	0	0	0	0	0	0	0.321617	0	0	0.17492	0	0	0.178755	0	0	0	0.485545	0	0	0	0	0	0	0	0	0	0	0	0	0	0.0895961	0	0	0	0	0	0	0	0	0	0	0	0	0	0
CRO_T109003	0	0	0	0	0	0	0	0	0	0	0	0.305873	0	0	0	0	0	0	0	0	0	0	0	0	0	0	0	0	0	0	0	0	0	0	0	0	0	0	0	0	0.554218	0	0	0	0	0.555856	0	0	0	0	0	0.451098	0.690661	0	0	0	0	0	0	0	0	0	0	0	0	0	0	0	0	0	0	0	0	0	0	0	0	0	0	0	0	0
CRO_T109004	0	0	0	0	0	0	0	0.172733	0	0	0	0	0	0	0	0	0	0	0	0	0	0	0	0	0	0	0	0	0	0	0	0	0	0	0	0	0	0	0	0	0	0	0	0.353997	0.390031	0.906063	0	0	0	0.198602	0.123154	0	0	0.2718	0	0	0	0	0	0	0.219693	0.308925	0	0	0.210564	0	0	0	0	0	0	0	0	0	0	0	0	0	0	0.0726015	0	0
CRO_T109005	0	0	0	0	0	0	0	0	0	0	0	0	0	0	0.113234	0	0.178377	0.315156	0	0.0957345	0.163023	0	0	0	0	0	0	0	0	0	0	0	0	0	0	0	0	0	0	0	0	0	0	0	0	0	0	0	0	0	0	0	0	0	0	0	0	0	0	0	0	0	0	0	0	0	0	0	0	0	0	0	0	0	0	0	0	0	0	0	0	0
CRO_T109006	4.19074	5.88981	1.9506	1.34594	2.32883	1.75683	3.07411	3.92229	3.10827	0.551041	0.353117	0.904284	0.345902	0.374059	0.173605	0.237416	0	5.50632	0	0	0	0.27254	0	0.190917	0.609276	0.577012	0.916238	0	3.02779	0.259678	1.99786	0.49339	0	0.55816	0.860578	1.4836	0.342833	1.1785	1.33089	0	0	1.82689	0.226067	0.229466	0.251325	0.284949	0	0	0.209169	0.510791	0.619259	0.494244	0	0.341223	0.252999	0	0	0	0	0	0	0	0.365797	0	0	0.8013	1.51137	1.14192	2.09954	2.23677	2.90419	2.21465	2.08446	0.820418	2.83162	2.07165	4.23571	3.32098	3.00442	3.05063	0.478589	1.29544
CRO_T109007	49.8716	47.3677	31.4093	38.7885	33.9043	36.1897	29.9867	51.7888	54.1359	22.1875	21.8622	23.7239	32.558	31.1339	30.7337	15.877	18.7963	23.8862	16.7305	18.6138	16.0017	13.3734	17.0332	18.0521	36.5247	30.0625	29.2706	31.6074	34.4186	39.5812	25.2233	31.0147	27.1918	35.8689	25.0841	37.3928	36.709	33.4168	30.2164	27.377	30.8573	35.0229	25.341	54.7016	45.7353	55.8292	28.7652	25.605	23.1305	55.9162	61.7404	69.4428	55.8559	59.4103	29.1197	41.4135	37.4571	33.8763	24.4238	27.6048	17.8564	17.9252	16.5967	20.3758	16.963	16.9499	21.163	19.1196	18.2978	32.1266	42.0705	35.6857	24.1701	33.663	32.2568	35.7063	39.193	33.1171	33.207	27.3739	24.8851	34.3387
CRO_T109009	0	0	0	0	0	0	0	0	0	0	0	0	0	0	0	0	0.297741	0	0.406278	0	0	0.000277355	0	0	0	0	0	0	0	0	0	0	0	0	0	0	0	0	0	0	0	0	0	0	0	0	0	0	0	0	0	0	0	0	0	0	0	0	0	0	0	0	0	0	0	0.0314752	0	0	0	0	0	0	0	0	0	0	0	0	0	0	0	0
CRO_T109010	0	0	0	0	0	0	0	0	0.549407	0	0	0	0	0	0	0.359294	0	2.19443	0.498602	0.363246	0	0	0	0.289316	0	0	0	0	0	0	0	0	0	0	0	0	0	0	0	0	0	0	0	0	0	0	0	0	0	0	0	0.737899	0	0	0	0	0	0	0	0	0	0	0	0	0	0.28977	1.24493	0.297255	0.585808	0	0.814592	0	0	0	0	0	0	0	0	0	0	0
CRO_T109011	0.109545	0.0877366	0.128835	0.0508519	0.0633796	0.172555	0	0	0.129688	0	0	0	0	0	0	0	0	0	0	0	0	0	0	0	0	0	0	0	0	0	0	0	0	0	0	0	0	0	0	0	0	0	0	0	0	0	0	0	0	0.122938	0	0	0	0	0	0	0	0	0	0	0	0	0	0	0	0	0	0	0	0	0	0	0	0	0	0	0	0	0	0	0	0
CRO_T109012	0	0	0	0	0	0	0	0.227607	0	0	0	0	0	0.158011	0	0	0	0	0	0	0.185399	0.215653	0	0	0	0	0	0	0	0	0	0	0	0	0	0	0	0	0	0	0	0	0	0	0	0	0	0	0	0	0	0	0	0	0	0	0	0	0	0	0	0	0	0	0	0	0.0800107	0	0	0	0	0	0	0.16707	0	0	0	0	0	0.154306	0	0
CRO_T109014	0	0	0	0	0.146701	0	0	0	0	0	0	0	0	0	0	0	0	0	0	0	0	0	0	0	0.451487	0	0.457928	0	0	0	0	0	0	0	0	0	0	0	0	0	0	0	0	0.48004	0	0	0	0	0	0	0	0.18712	0.0448031	0.0155471	0.184234	0	0	0.110324	0	0	0	0	0	0	0	0.0297982	0	0	0	0	0	0	0	0	0	0	0	0	0	0	0	0
CRO_T109015	0	0	0	0	0	0	0	0	0	0	0	0	0	0	0	0.317612	0	0	0.0944102	0	0	0.213284	0	0	0	0	0	0	0	0	0.181624	0	0	0	0	0	0	0	0	0	0	0	0	0	0	0	0	0.30414	0	0.149666	0	0	0	0	0	0	0.147236	0	0.244962	0	0	0	0	0	0	0	0	0	0	0	0	0	0	0	0	0	0	0	0	0	0	0
CRO_T109016	3.3828	2.73446	0	0.439295	0	0.0813966	0.117387	11.0464	11.4616	0	0	0	0	0	0	0.0836048	0.0907235	0	0.0392126	0.0485302	0	0	0.44852	0	0	0.103947	0	0.378756	0.795335	0.0941286	0	0	0	2.84682	2.08134	0	0.367866	1.81412	0.774233	0.965338	0	1.31887	0.16415	0	0	0	8.89753	14.6762	13.0108	0	0	0	0	0	0.270717	15.6019	0.0916326	7.36298	0.797531	0.335749	1.362	0.501109	0.128979	0.487342	0	0.0212728	0.0402601	0	0	0.241699	0.348732	0.468065	0.0972485	1.4547	2.372	1.93164	1.57715	0.753227	7.54069	1.83182	1.59246	2.90184
CRO_T109018	0	0	0	0	0	0	0	0	0	0	0	0	0	0	0	0.281524	0	0	0.085936	0.154606	0	0.400906	0.278812	0.288605	0	0	0	0	0	0	0	0	0	0	0	0	0	0	0	0	0	0	0	0.671672	0.21019	0.881215	0	0	0	0	0	0.474521	0.626071	0	0	0	0	0	0	0.177201	0.391593	0	0	0	0.743811	0	0.139936	0	0	0	0	0	0	0	0	0	0	0	0	0	0	0
CRO_T109019	0	0	0	0	0	0	0	0	0	0	0	0	0	0	0	0	0	0	0	0	0	0	0	0	0	0	0	0	0	0	0	0	0	0	0	0	0	0	0	0	0	0	0	0.331781	0	0	0	0	0	0.379725	0.456555	0	0	0	0	0	0	0	0	0	0	0	0	0	0	0	0	0	0	0	0	0	0	0	0	0	0	0	0	0	0	0
CRO_T109020	0	0.07529	0	0	0	0	0	0	0	0	0	0	0	0	0	0	0	0	0	0	0	0	0.178028	0	0	0	0	0	0	0	0	0	0	0	0	0	0	0	0	0	0	0	0	0	0	0	0	0	0	0	0	0	0	0	0	0	0	0	0	0	0	0	0	0	0	0	0	0	0	0	0	0	0	0	0	0	0	0	0	0	0	0
CRO_T109021	0	0	0	0	0	0	0	0	0	0	0	0	0	0	0	0	0	0	0	0	0	0	0	0	0	0	0	0	0	0	0	0	0	0	0	0	0	0	0	0	0	0	0	0	0	0	0	0	0	0	0	0	0	0	0	0	0	0	0	0	0	0	0	0	0	0	0	0	0	0	0	0	0	0	0	0	0	0	0	0	0	0
CRO_T109022	0	0	0	0	0	0	0	0	0	0	0	0	0	0.0799483	0	0	0	0	0	0	0	0.117043	0	0	0	0	0	0	0	0	0	0	0	0	0	0	0	0	0	0	0	0	0	0	0	0	0	0	0	0	0	0	0	0	0	0	0	0	0	0	0	0	0	0	0	0	0	0	0	0	0	0	0	0	0	0	0	0	0	0	0	0
CRO_T109023	0	0	0	0.225854	0	0.12786	0	0	0.150769	0.93495	0.9291	0.475226	0.88695	0.944412	1.06146	0.254414	0.549251	0.576492	0.619302	0.463237	0.251156	0.291933	0.222352	0.608468	1.93896	0	0	0.667216	0	0	0.376804	0	0.398074	0.725567	0.745231	1.15337	0.43126	0.379181	0	0.369557	0	1.55799	0	0	0.263392	0.56781	0	0	0.214174	0.264871	0	0.997558	0.272788	0	0	0	0	0	0	0	0	0	0	0	0.372982	0.316837	0	0.139403	0.489852	0	0	0	0	0.22975	0	0	0	0	0.224234	0	0.543583	0
CRO_T109025	3.95721	3.05813	2.43313	5.74712	2.39594	1.52875	3.08382	3.11347	3.6873	0.171405	0	0	0.725311	0.431102	0.470811	0	0	0.20268	0.0515892	0.378498	0.315939	0	0	0.085455	1.40492	1.98265	0.700113	3.35751	6.31544	4.9068	0.408216	1.02441	1.73686	5.99964	4.67704	1.80058	2.97801	6.53866	5.33589	4.46937	0	4.66166	0.967452	0.200551	0	0	1.74081	1.44089	0.359946	0.111246	0	0	0	0.151199	0.108996	1.94188	1.60074	1.18487	3.03144	0.382278	2.12772	3.17839	2.61315	3.87633	3.96841	0	0	0	0	1.34492	0.855242	0.378052	1.53863	3.15841	4.58913	4.88185	3.48711	2.82819	2.79211	3.14544	4.03913	4.57197
CRO_T109026	54.5365	68.6245	44.871	34.1116	42.3076	39.5055	36.5576	50.2194	57.2406	70.1544	67.3046	66.1482	61.5009	62.3259	63.7488	57.8207	58.3381	44.6971	69.8489	92.7265	76.0468	67.6184	67.906	70.5982	49.0561	50.6571	48.7334	52.5285	52.7741	55.4663	45.796	41.6843	40.6926	61.4552	56.9561	69.6253	66.2555	64.9719	53.6422	56.566	78.797	52.5239	70.426	60.7642	63.888	61.6239	92.5363	82.8878	72.2425	100.277	144.252	159.66	60.9488	70.2867	56.8616	76.2378	82.3398	78.322	60.821	71.1566	57.8947	57.6735	51.0768	52.9516	53.6085	28.3182	25.2712	28.8281	25.2344	47.9227	65.952	63.7793	65.8511	38.115	36.5615	35.4847	40.9404	36.9038	41.8621	35.1866	40.1332	40.628
CRO_T109027	90.5146	134.129	92.9301	85.6323	97.1314	102.904	58.9858	74.6402	92.827	96.1677	77.489	83.6285	88.955	77.5623	75.8777	60.5172	69.4552	76.1481	115.937	107.171	92.949	89.8918	128.098	104.814	32.7139	30.2822	37.1503	27.713	36.7187	36.3321	34.3444	35.6959	28.3872	42.9892	41.6111	67.7586	67.1398	45.1233	33.8252	32.4189	57.6334	43.5413	70.738	43.3739	67.9542	62.3527	81.2057	108.661	56.4502	28.0243	47.4336	43.6812	24.3772	74.9471	79.9857	139.223	129.169	67.3667	95.5347	72.5064	107.606	60.2897	54.3897	54.2147	53.192	74.4341	54.8495	75.0316	55.9993	75.7264	46.7613	68.4045	63.8916	62.3155	75.9643	63.3796	65.5728	67.5312	71.41	61.545	66.7545	63.6476
CRO_T109029	107.886	87.2762	173.332	74.0252	153.539	186.247	100.01	29.7872	43.9182	4.88378	5.00968	4.25123	12.7304	12.3124	12.7047	9.0672	11.5281	13.5353	7.04128	9.17322	8.94247	14.8121	17.8711	7.76519	1.52013	2.85906	1.80807	5.91561	11.2143	9.3102	4.00889	5.65772	9.75438	31.9135	33.3085	22.5905	36.1442	63.2931	58.0978	44.3601	0.367237	52.6519	39.3474	0.481509	0.508543	0	37.7498	65.2723	55.1789	3.83538	1.67454	0.783329	0.262224	1.69906	7.69352	35.9668	40.4835	19.5885	35.678	25.8517	31.6172	13.3246	7.53538	13.2984	6.51599	35.7352	110.524	39.563	36.0835	39.4139	7.00419	16.6542	99.3086	34.298	74.3634	55.5947	40.1432	43.4712	59.0309	57.2243	41.5446	89.3033
CRO_T109030	11.0151	12.7943	13.1953	8.05174	12.783	17.2903	10.3907	11.6411	17.4494	66.0709	61.8472	62.9451	53.5959	55.6001	56.904	35.2008	26.86	19.8205	32.1905	34.3648	44.1833	36.6631	38.1652	36.7491	5.94197	5.5535	5.63719	76.3229	87.6874	81.4947	49.3977	53.7021	45.0703	286.239	309.313	27.178	19.6762	220.788	368.597	228.023	12.3799	316.924	71.177	8.72817	8.37662	10.4637	37.2324	37.503	63.3019	7.64085	39.0517	35.1	11.117	9.25679	12.4665	19.7111	45.2706	39.689	47.0079	63.4584	40.7709	71.4244	49.9146	64.6193	29.1484	22.6555	34.5554	46.4473	32.2385	15.4295	8.57801	13.6234	110.976	7.54089	10.5871	11.2931	10.3787	9.11425	13.241	9.95169	12.2101	10.9124
CRO_T109031	23.3962	19.876	18.3191	8.85328	21.5251	23.0839	13.1191	13.1109	14.3615	68.5667	70.527	74.6132	43.9315	40.9233	43.6409	37.9614	41.2159	50.1973	54.7796	55.8331	48.2463	49.4607	53.7529	61.4614	30.2619	30.3025	29.9476	40.2218	42.2191	40.9635	27.8465	31.6794	29.1065	32.2383	33.3198	26.4801	18.6264	27.2262	26.6901	34.7022	42.4522	26.7497	42.6332	18.4658	13.2832	14.8371	30.2587	33.5957	25.3033	27.2344	43.0278	30.1105	9.88474	12.1153	31.6796	29.7144	39.8052	39.3359	57.9497	46.125	65.9318	51.4466	30.5461	51.4816	25.1657	15.3068	22.6591	15.4816	17.1929	29.9701	25.9353	29.7615	39.7	16.7327	12.6831	11.9842	13.6919	14.8483	12.8546	16.1984	18.2076	18.6318
CRO_T109032	43.6996	33.1735	26.0929	23.1465	25.4802	20.7069	16.0213	38.4508	36.4887	44.463	44.6763	44.3033	46.2556	46.6827	41.4277	36.917	37.5556	29.288	30.7458	36.997	32.1752	40.7507	39.4603	37.5186	29.9715	29.4047	37.6108	55.9741	53.57	61.3025	25.2182	26.7943	27.4011	70.6479	67.3237	50.2374	47.0996	65.9485	60.1047	93.155	58.0008	72.591	56.1476	20.1114	26.6625	21.7399	35.9359	33.6579	26.5398	17.8615	20.2621	23.5924	29.6351	31.0165	25.9261	53.4138	73.1277	38.2745	46.8113	69.8123	42.601	27.4553	34.5971	34.9331	27.8376	13.6688	20.1523	14.9756	16.1096	49.174	31.9505	34.2746	27.7606	18.7347	18.3385	19.5405	20.6234	16.738	23.084	21.1604	23.3248	23.2969
CRO_T109033	8.36441	7.97505	7.39638	2.6793	7.54855	7.83476	5.3288	6.68345	4.75289	10.6076	8.79441	10.8291	13.7477	11.325	10.7116	13.5445	12.6669	11.5821	12.5706	14.8087	11.2905	14.1236	13.583	11.3669	7.00286	7.8659	7.39274	10.1461	7.98886	7.62869	6.41232	6.07526	7.44538	8.34491	9.81364	8.19232	10.0145	7.20853	7.46344	9.33792	10.4019	10.3556	13.6828	21.5141	18.7493	20.9614	8.28517	12.7332	17.1297	15.5446	21.0869	19.2463	23.9775	18.4821	8.76506	8.05342	16.3838	15.9846	8.24209	10.8787	12.4445	12.1376	16.7442	7.97114	12.7814	5.95472	6.2522	11.054	6.30515	12.6466	14.4546	10.821	7.49732	7.3916	6.78757	6.44841	8.446	6.65278	8.07329	8.04204	8.07488	8.25127
CRO_T109034	18.9033	4.04839	3.38831	0.387623	14.401	11.7037	1.09105	2.66578	7.01364	5.8806	5.10429	3.53152	1367.99	1746.84	1484.71	3569.98	2271.12	1461.63	2005.93	2752.77	3150.88	2568	1433.38	1632.74	7.55762	8.4424	8.15748	4.25962	1.74822	3.00906	5.03795	6.71466	2.16886	3.26605	7.40549	11.4164	0	0	0.15541	3.7127	84.2929	0.527868	35.0504	444.168	83.3772	62.0249	230.739	522.332	1871.81	2441.95	434.631	179.609	306.759	127.38	4.19484	34.7845	211.657	88.1014	4613.29	2559.82	506.679	353.605	116.083	2032.94	829.998	54.1531	33.0618	19.8825	290.737	19.872	82.4138	36.0222	8.09624	19.4892	6.99383	4.154	24.0222	15.5224	39.5096	25.2227	20.5715	18.8087
CRO_T109035	0	0	0	0	0	0	0	0	0	0	0	0	0	0	0	0	0	0	0	0	0	0	0	0	0	0	0	0	0	0	0	0	0	0	0	0	0	0	0	0	0	0	0	0	0	0	0	0	0	0	0	0	0	0	0	0	0.184385	0	0	0	0	0	0	0	0	0	0	0	0	0	0	0	0	0	0	0	0	0	0	0	0	0
CRO_T109036	0	0	0	0	0	0	0	0	0	0	0	0	0	0	0	0	0	0	0	0	0	0	0	0	0	0	0	0	0	0	0	0	0	0	0	0	0	0	0	0	0	0	0	0	0	0	0	0	0	0	0	0	0	0	0	0	0	0	0	0	0	0	0	0	0	0	0	0	0	0	0	0	0	0	0	0	0	0	0	0	0	0
CRO_T109037	0	0	0	0	0	0	0	0	0	0	0	0	0	0	0	0	0	0	0	0	0	0	0	0	0	0	0	0	0	0	0	0	0	0	0	0	0	0	0	0	0	0	0	0	0	0	0	0	0	0	0	0	0	0	0	0	0	0	0	0	0	0	0	0	0	0	0	0	0	0	0	0	0	0	0	0	0	0	0	0	0	0
CRO_T109039	13.384	9.86945	523.317	5.65955	1997.33	113.957	10.6239	3.27549	16.5287	4.29283	4.30898	4.86209	3.93252	3.07742	3.94324	4021.25	2740.41	3839.32	912.067	772.522	392.815	1361.43	1476.44	1048.42	3.14479	2.27585	7.98416	7.1542	3.69293	5.38671	3.33237	1.9483	5.96095	9.26484	6.70176	14.571	4.13276	1.25662	1.15061	1.42237	16.1932	1.65554	297.268	0	0	0	28.3082	281.774	49.1793	0.136837	0	0	0	0	3.60004	2.91503	872.608	10.6671	3143.66	8750.92	1471.85	643.985	465.287	953.345	728.547	0	0	0.0700806	0	22.2561	21.7361	91.9271	73.0564	29.4806	11.4583	18.1591	21.3133	46.8176	42.7812	35.921	23.9842	22.5222
CRO_T109040	0.261882	0	0	0	0	0	0	0	0	0	0	0	0	0	0	0	0	0	0	0	0	0	0	0	0	0	0	0	1.56211	0	0	0	0	0	0	0	0	0.834139	0	0	0	0	0	0	0	0	0	0	0.556035	0	0	0	0	0	0	0	0	0	0	0	0	0	0	0	0	0	0	0.293248	0.254415	0	0	0	0	0.450853	0	0	0.88656	0	0	0	0	0
CRO_T109041	223.13	261.892	89.5177	75.8397	99.6614	111.204	93.3539	403.219	190.175	2.38442	2.73572	2.31094	55.755	55.2021	37.8217	7.33668	4.67149	2.16134	6.8432	2.86049	4.88767	3.03771	2.95536	3.01684	289.419	303.629	281.984	323.081	517.486	456.937	307.969	276.954	339.868	858.06	753.667	93.4976	0.125296	223.935	72.5783	1654.9	391.957	305.564	26.015	2.57404	1.80416	1.52622	41.1984	31.3274	1.24633	6.28681	6.24819	3.62185	5.45494	1.46122	73.9794	106.47	0.824699	82.0449	5.52651	3.6126	10.4416	3.55066	5.79596	1.48284	1.32314	0.0973639	2.38828	0.486172	0.385196	25.8081	60.0242	53.3077	2.06121	66.0712	52.9574	50.7885	48.9593	75.2974	58.785	54.3387	51.0969	51.4152
CRO_T109042	9.26875	6.16822	24.4831	12.7326	19.8952	12.5243	9.73215	6.82595	5.02458	44.0665	55.4179	41.705	17.6224	17.1529	19.6931	1.54814	0.90231	0.773462	2.50354	2.77365	3.84624	1.26364	1.59383	3.0887	40.6916	36.8964	32.0778	20.0906	15.2398	16.81	44.1386	40.4407	44.8474	10.5378	11.4924	7.63567	10.996	14.2315	14.0925	12.8095	0	15.8304	33.1749	0.322246	0.855648	0.643224	31.7386	44.8249	9.10365	0.508293	0.0871427	0.763214	3.13311	0.584193	19.9366	18.3689	8.48476	45.2267	5.7941	2.764	6.68	8.25162	13.5883	6.12428	10.3481	0.0181766	0.0343897	0	0	80.6981	48.8844	63.1865	3.61823	35.5174	24.8116	26.3066	30.1977	27.4644	29.595	48.2471	46.4509	41.7066
CRO_T109043	10.2275	13.7579	24.403	12.2062	4.42114	2.71572	2.21469	10.4628	11.7392	13.5201	12.5299	14.6519	20.7647	19.2992	18.2662	27.4858	29.3235	17.4281	22.3311	29.5869	24.485	31.5845	29.4571	23.083	21.9314	21.7821	23.8859	21.6416	18.2173	20.6135	21.3854	25.0047	19.8311	14.1684	14.5078	24.4019	29.4111	13.6908	14.5233	11.7584	33.8423	14.8424	18.7359	42.1344	38.841	50.4011	30.1815	36.7351	30.9548	38.9827	61.631	50.0545	29.6815	37.5569	17.0207	18.5568	37.3539	30.632	18.6612	24.6019	19.5465	20.6329	26.5187	24.3912	23.0739	13.1262	12.0739	18.5076	10.8792	6.576	30.0394	29.7185	16.089	16.9241	12.3447	11.7565	14.2477	14.1781	16.3234	17.2353	17.6941	15.0649
CRO_T109044	25.61	42.1306	45.0989	33.1902	7.64759	5.5213	4.11463	27.7926	26.1636	28.5963	23.7124	24.8608	35.3248	33.989	35.8029	45.2072	45.5336	28.0801	41.6486	51.6463	47.5293	39.7813	47.8947	37.4723	40.2819	40.1733	42.2653	38.1795	30.8246	33.7741	33.5705	35.6641	30.638	26.5138	28.3994	39.7724	46.0892	26.8738	26.6235	24.3447	51.3917	23.2438	33.4032	70.8937	57.5809	59.1475	53.2532	48.1574	37.3235	69.3866	79.9061	65.5169	55.4711	60.564	25.7314	40.2879	43.8734	45.3675	33.6835	51.0091	35.7888	43.0407	39.0648	46.8011	29.1275	18.9856	19.4133	26.5835	18.2148	10.0164	45.4515	47.2784	31.1876	27.7624	22.6167	19.6116	24.2159	23.0904	29.3724	26.8167	30.2969	28.0048
CRO_T109045	2.46855	2.74301	0.855046	2.74425	0.702556	0.639824	1.29646	5.63645	2.62905	2.2522	2.42178	0.674583	1.90287	1.81519	2.08462	1.01541	0.544726	0.491064	1.19812	0.726675	1.47934	0.570062	3.38457	2.04777	1.85105	2.10079	3.35461	2.85311	3.33838	2.20709	1.40429	3.92668	0.382037	4.43656	4.19993	3.96506	4.09906	1.7977	0.648952	4.97681	0.433177	1.83408	1.14588	0.463855	0.779301	0.284638	3.12558	1.94939	0.850089	2.91936	1.2417	1.22545	0.275119	0.360277	0	1.17304	2.65413	1.01688	4.30675	0.324324	5.30139	5.94728	1.06792	3.01812	0.932745	3.51134	3.59455	4.11012	6.38242	0.912023	0.980072	0	11.5923	1.81629	1.74155	1.42683	2.57956	2.9041	3.15282	3.40203	3.05548	1.69936
CRO_T109046	7.04318	6.24398	5.26509	4.79013	40.8055	32.7	40.3272	11.6505	8.96552	52.7442	53.2777	53.6043	38.7086	37.5732	37.6902	16.9269	16.0113	15.0373	22.3076	23.7142	19.2923	22.8158	25.1016	21.1393	15.4975	17.3868	13.5647	23.2985	22.3267	22.219	11.4103	12.1245	14.5766	39.6735	41.6231	20.3503	21.9961	46.0366	50.8423	44.7646	14.7393	47.8275	46.0972	20.0177	16.3729	16.1507	18.4987	19.26	20.9857	19.4346	14.7683	18.7744	15.6625	15.1798	28.5183	27.1207	32.7257	41.7248	17.9725	21.0103	20.9606	28.7228	18.0927	25.7545	20.7578	9.42338	8.37252	14.2171	9.41686	29.4576	8.52654	8.64791	30.6867	12.1438	10.582	11.9458	12.163	11.2233	12.0977	11.3304	12.7134	11.2741
CRO_T109047	55.0217	33.422	280.985	28.1595	207.182	318.903	11.3243	28.5816	25.6776	25.1843	24.619	28.6445	22.3048	24.369	25.2449	12.2033	8.37887	13.2309	10.0541	11.6404	9.60082	8.61959	11.3509	13.825	31.7414	31.8277	32.7395	38.8889	38.0181	45.4799	57.5716	59.3432	54.5425	111.705	96.3063	28.8757	31.9204	88.8693	141.502	94.0659	25.291	150.986	45.2909	14.0732	14.9599	18.3858	25.2292	43.6788	27.1064	17.0673	60.3156	78.5221	56.9367	11.2831	22.4273	30.1534	79.9885	38.5235	15.8082	18.1862	11.0787	13.9795	65.1914	10.5263	70.2316	10.0036	27.586	11.513	8.50213	112.674	25.3401	163.073	13.5875	21.0529	22.5342	22.4892	22.727	21.4551	24.7253	53.9004	58.3855	58.8909
CRO_T109048	145.529	155.56	161.251	266.394	63.5806	51.0634	35.333	138.981	88.0975	267.622	274.132	257.252	277.507	280.224	275.463	67.8356	51.9267	41.1772	108.043	74.278	96.2841	72.9526	72.3754	120.706	156.786	163.837	166.289	165.636	199.527	202.967	138.937	144.74	152.554	31.2704	31.5836	33.7075	31.8126	24.9006	22.4672	30.1718	12.5953	22.2784	211.122	44.3821	44.3249	39.8964	112.826	82.3368	17.1226	37.7726	63.8368	62.74	35.1366	33.4659	185.787	139.077	151.07	35.5104	81.8841	81.4833	80.165	58.0122	20.0515	58.2702	21.245	13.9427	10.513	12.6617	6.37638	76.1038	150.724	135.034	296.642	86.1006	84.097	95.5915	76.963	79.5707	60.7965	71.2927	57.0236	54.4088
CRO_T109049	9.74116	7.84781	6.74704	10.3859	3.72501	2.74367	2.23419	10.583	9.69274	1.80784	1.58285	1.80433	8.31065	7.03724	5.40086	9.30333	9.43534	6.65509	8.48712	7.6534	7.0542	9.60602	10.8958	8.57214	10.1405	8.84478	9.75617	10.0612	8.00289	7.44755	8.31302	7.66241	6.07724	5.06156	7.1107	5.37121	8.28236	9.84714	6.46844	7.78184	4.71127	5.93817	4.19596	13.8631	9.46283	15.0816	7.00689	8.30857	9.99373	12.1922	11.0321	13.7943	10.2429	10.7353	6.95424	12.2043	11.4654	11.0275	8.35656	9.80462	9.58304	9.15604	4.97042	9.90873	2.98303	7.86552	5.07863	12.0033	8.99692	6.35854	13.321	8.22293	8.52319	8.74857	9.16944	9.69445	9.98488	8.34314	8.90468	8.61947	9.03004	8.00903
CRO_T109050	0.571899	0.263598	0	0	0.267892	0.0783492	0.174083	0	0	0	0.202724	0	0	0	0.393948	1.57745	3.5332	1.71352	2.59774	4.18339	5.35058	4.98741	7.12505	3.01251	0	0.319731	0	0	0	0.288799	0	0	0	0	0	0	0	0.657481	0.298351	0	0	0	0.646692	2.72666	0.81715	0.515923	0.526918	0.754017	0	1.07427	6.13309	1.45421	0.283418	0	0	0	0.785762	0.803954	0.551796	0.015397	0.21251	0	0	0	0	2.08854	0.867355	1.69713	4.15498	0.215757	0	0	0	0	0	0	0	0	0	0	0	0
CRO_T109051	12.0748	9.44754	11.7352	8.33636	10.5285	10.5426	9.12277	8.8916	8.55463	42.0736	45.5532	43.9937	30.3186	27.3935	26.6253	36.643	32.0913	24.1985	28.5015	30.5535	26.3424	32.533	29.6656	31.7852	25.1854	24.9754	28.498	23.2042	20.689	23.2729	24.8194	24.8063	21.06	21.4815	21.7523	25.3553	21.1292	17.9007	18.7647	18.5952	29.5439	20.2454	42.2858	13.6602	13.988	15.1628	18.4999	23.5926	19.177	12.3991	17.7932	15.9168	13.5968	12.9581	15.2777	15.6513	20.9878	22.8144	21.9814	20.6951	23.6013	18.8225	20.4637	17.2711	20.0769	3.32187	3.89763	3.73995	3.21	19.4363	17.6737	20.4995	18.0053	10.2046	7.61028	8.88734	10.446	9.39595	8.39418	10.3575	9.97033	9.7974
CRO_T109052	124.883	191.405	231.807	204.392	159.956	125.37	89.4969	177.739	217.496	228.403	225.172	224.938	325.636	347.775	362.513	297.399	306.253	196.634	282.406	314.651	330.452	338.136	299.821	267.63	218.756	242.938	250.483	236.563	201.785	203.843	231.297	214.936	229.442	190.716	202.983	360.152	432.4	226.252	196.722	196.273	430.66	198.669	201.473	379.271	414.311	406.699	320.864	317.005	342.998	342.475	310.245	355.952	342.46	421.038	181.416	221.8	205.803	256.529	228.746	240.629	285.717	326.619	177.411	322.759	213.631	301.416	312.699	374.334	290.194	286.673	344.911	347.548	246.727	214.633	222.056	174.794	224.916	189.763	246.052	240.479	291.821	258.756
CRO_T109053	67.9302	46.355	61.1638	41.7518	67.3121	70.9716	33.5742	49.2275	57.4182	89.4655	94.4514	83.006	57.1658	51.8751	51.0342	47.0866	43.4875	56.7285	38.7072	44.1042	38.1897	47.0652	41.4652	56.5531	140.228	126.447	137.068	115.756	100.248	91.1735	105.763	103.915	93.2827	51.7076	49.0351	40.6604	61.9202	48.2692	46.9229	58.6373	53.6805	45.8795	73.7892	42.3943	64.6409	37.7497	47.8938	51.7794	18.9757	47.208	37.1714	66.1207	114.879	68.6102	74.6409	127.64	72.8282	41.8216	71.2101	97.2799	62.1644	35.8181	37.3135	37.8235	34.0719	29.7714	33.3924	22.5173	19.4663	111.248	79.5553	96.384	35.8302	72.951	57.9207	74.1496	78.4478	79.6873	72.9643	82.0197	66.1815	72.9453
CRO_T109054	1.01101	0.767044	0.61708	0.374311	1.55704	1.58992	0.443537	1.26626	1.21949	0.27437	0	0.181141	0.149439	0.068308	0.24879	0	0.478166	1.14343	0.0851477	0.160153	0	0.203713	0.242709	0.265765	0.225791	0	0	0.385979	0.610115	0.19209	0	0.0913132	0	0.104842	0	0	0	0	0.0989225	0.219689	0	0	0.166363	1.50473	1.68986	4.38573	0.0937126	0.19075	0.0753725	2.26664	2.1764	2.15034	1.94827	2.90276	0.0929773	0.326075	0.179863	0.184411	0	0	0.109472	0.389361	0.148781	0	0	0.297739	0.216252	0.249774	0.218724	0.835809	0.244821	0.65158	0.164399	0.586251	0.157983	0.462985	0.720158	0.246351	0.882659	0.274185	0.101141	0.482925
CRO_T109055	68.3479	87.3506	20.5621	46.3436	8.47858	11.564	5.47331	40.8838	93.2989	1.11317	0.703993	1.66055	2.45523	2.13429	1.84949	212.003	242.352	179.557	169.325	250.019	185.918	250.063	162.907	191.661	997.642	1071.36	1126.45	597.146	451.963	473.045	603.639	614.751	600.357	204.763	258.557	418.739	476.106	108.614	93.1113	151.448	574.633	120.139	5.26297	172.213	230.373	211.51	102.508	118.052	111.598	130.458	60.1669	75.3593	67.5658	243.6	29.6656	59.6876	123.581	100.229	252.217	92.9215	226.242	129.107	16.0696	131.397	12.5571	1.51986	1.11456	0.456463	1.69671	172.898	335.592	160.933	52.4184	136.556	52.7905	75.4482	90.353	50.9798	60.5112	68.7629	65.421	60.0221
CRO_T109056	0	0.195518	0.616478	0	0	0	0	0	0	0.215664	0.209498	0.213272	0.607288	0	0.416818	0.279453	0.304459	0	0.131986	0	0	0.956145	0.51183	0	0	0	0	2.14627	0	0.941993	0	0	0	0	0.674974	0.697502	0	0	0	0	1.26947	0	0	6.04116	4.74004	3.31037	0	0.295715	0	3.01752	2.28724	4.28574	5.56854	5.59164	0	0.523046	0	0.295166	0	0.730173	0.365614	0.545661	0	0	0.369847	0.0616654	0.248021	0	0	0	0	0	0	0.279127	0	0	0	0	0	0.352536	0.316715	0
CRO_T109057	26.6457	22.0264	30.3539	15.3556	24.7697	24.7647	17.4427	23.6127	20.3109	61.7921	56.0515	64.6587	61.1614	57.4366	58.6068	51.8145	48.8793	31.7377	56.6951	54.3474	54.5263	52.8304	50.3535	51.5535	44.0318	43.5925	46.0204	52.3132	49.1959	51.3523	37.6164	40.5832	39.3855	60.7964	59.6902	70.6397	58.5324	60.7614	62.3851	57.2591	73.557	62.555	99.9034	35.7511	43.9316	37.8293	59.2376	60.3613	44.9454	35.629	31.7987	33.3529	44.9233	39.8744	45.6836	51.0643	71.7858	77.8022	62.2362	68.0804	64.3066	76.5021	56.9771	75.2773	59.9066	20.4272	23.5173	17.8483	16.4393	43.0864	40.0757	43.6417	46.4914	27.3838	22.5689	25.0576	28.5693	25.9242	26.9107	30.1894	33.4197	28.5678
CRO_T109058	32.6419	37.376	34.8435	27.3024	25.8134	24.0927	13.4979	28.2045	28.9358	36.9776	33.3954	31.888	43.8016	46.49	48.2786	52.823	53.3578	41.465	50.2491	45.8529	54.6138	59.1305	61.8097	54.7271	42.2466	39.8733	41.8997	42.7603	38.0449	34.7275	37.0355	34.6689	38.5574	36.2117	39.0295	58.6436	77.5811	44.4017	38.5666	36.1978	55.9918	31.532	31.8285	39.4423	27.9926	28.082	36.7777	35.874	34.8712	43.2912	31.9691	33.2578	37.8037	35.5683	15.2358	24.2047	28.3377	30.5636	29.0172	40.3255	26.2975	39.3327	38.0139	37.8933	36.209	59.0788	61.5117	82.0421	49.144	36.6332	52.3429	71.544	36.7139	30.0027	29.7995	30.4137	31.3056	24.9907	33.5245	28.6813	26.3919	32.7008
CRO_T109059	0.0555086	0	0	0	0	0	0	0.180301	0.164718	0	0	0	0	0	0	0	0	0	0	0	0	0	0	0	0	0	0	0.0686345	0	0	0	0	0	0	0	0	0	0	0	0	0	0	54.6312	1.78446	2.22315	1.9482	0.0615759	0	0	0.752668	0.903877	0.415996	0.647576	1.28834	0	0	0.12483	0	0	0	0	0	0	0	0	0	0	0.0957314	0	1.3999	0	2.26822	0	0	0	0	0	0	0	0	0	0
CRO_T109060	0	0	0	0	0	0	0.190416	0	0	0.202274	0	0	0.381817	1.02906	1.14462	4.16684	0.79668	34.3745	3.65933	9.91043	5.82772	0.837441	1.74938	9.17513	0	0	0	0	0	0	0	0	0	0	0	1.32862	1.50365	0	0	0	0	0	1.23581	0	0	0	1.11032	6.31029	3.43539	0	0	0	0	0	0	0	14.2955	0	15.9769	6.08222	5.27298	0.453434	6.00131	3.0011	24.2062	0	0	0	0	0.47975	0.34301	0	0	0	0	0	0	0	0	0	0	0
CRO_T109061	13.1169	7.89803	58.8859	26.0895	27.8258	24.2579	45.7461	56.172	19.6095	2.31474	3.1534	2.30621	27.6015	20.8041	17.302	1.11713	1.20389	10.3267	1.05593	0.653748	0	0	0	1.34933	267.398	250.113	305.441	286.406	167.92	270.946	275.999	262.258	229.18	47.6513	47.3613	1.48449	0	47.3847	68.9554	37.1371	0.893288	60.5926	2.63338	0	0	0	7.6346	5.57936	0.485947	0	0	0	0	0	19.0976	18.8212	0	0.583028	9.62272	0.709557	8.17306	1.07005	10.7085	4.69674	8.63033	0	0	0.262755	0	61.4478	88.1966	51.355	0.812363	317.321	163.09	199.879	152.909	273.19	196.59	99.6651	51.6152	89.8459
CRO_T109062	0	0	0	0	0	0	0	0	0	0	0	0	0	0	0	0.39802	0.857859	0	0	0	0	0	0	0	0	0.506319	0	0	0	0	0	0	0	0	0	0	0	0	0	0	0	0	0	0.379462	0	0	0	0	0.692547	0	0	0	0	0.573805	0	0	0	0	0	0	0	0	0	0	0	0	0	0	0	0	0	0	0	0	0	0	0	0	0	0	0	0
CRO_T109063	41.045	33.5318	120.523	65.7919	63.0896	53.3634	59.7426	37.8452	29.4046	339.807	432.658	328.841	29.9754	39.4357	32.4418	11.1763	7.60685	5.97776	2.50199	2.40961	1.15377	6.67011	6.23572	9.47318	213.981	172.852	185.634	164.143	166.053	202.054	189.985	187.134	152.474	25.8287	18.1368	21.8864	29.144	35.3143	11.87	6.13475	0	21.5359	73.7672	21.3103	42.763	87.1461	35.8707	29.9656	3.58224	1.89346	0.771699	2.41613	11.6862	16.1122	84.7127	73.2259	12.499	29.4713	11.6927	8.96679	16.4968	7.88804	4.33735	4.12177	0	25.1976	0.456488	0.274178	19.4863	265.545	476.586	157.691	5.33249	215.596	124.473	185.491	162.933	173.883	132.831	110.879	77.1502	96.8687
CRO_T109064	39.6638	34.671	55.2495	24.3185	23.5026	24.4704	7.36031	27.598	23.5831	351.285	381.931	348.665	128.061	124.769	139.122	169.225	153.157	104.116	81.0686	92.0705	82.5913	92.9491	94.2131	93.8495	75.3095	76.4165	79.0945	80.9754	67.9716	71.9918	57.3613	60.6657	63.1635	66.1573	70.2788	52.6925	62.4753	54.756	56.8792	66.448	74.4002	57.5032	282.275	137.532	102.319	93.2264	81.3472	140.106	104.853	127.72	120.32	163.861	267.555	111.078	37.8991	37.0649	108.292	68.3606	80.5004	109.138	90.3257	105.691	164.794	100.643	227.894	36.9585	45.0202	39.8502	30.5983	72.8457	89.6796	150.616	47.9945	48.3746	31.1184	35.6573	40.0862	38.9827	36.1338	45.2028	44.1245	40.2801
CRO_T109065	0.0481859	0	0.028421	0	0	0	0	0.130534	0.0589244	0.0920788	0	0.0460102	0	0	0	0	0	0	0	0	0	0	0	0	0	0	0	0	0	0	0	0	0	0	0	0	0	0	0	0	0	0	16.5886	0.0479902	0.0528856	0.0596302	0.0529009	0	0	0	0.129706	0.0507518	0	0	0	0	0	0	0	0	0	0	0	0	0	0	0	0.0265425	0.0919594	0.474633	0	1.27624	0	0	0	0	0	0	0	0	0	0
CRO_T109066	0.666241	0.015262	0	0	0	0.147082	0.0140991	4.14953	3.49057	0	0	0.0170412	0.128395	0	0	0	0	0	0	0.0118728	0	0	0	0	0	0	0.0565315	0	0.0253239	0	0	0.0456923	0	0.0260216	0.0801649	0.0829736	0	0.0272788	0	0	0.560541	0	255.596	15.1963	14.8474	17.4434	0	0	0.094403	10.735	10.1986	9.47015	14.6951	16.7942	0	0	0.0652517	0.242602	0	0.047515	0.0315525	0.0457839	0	0.0272635	0	0.0780351	0.0646895	0.363654	0.105969	17.6964	0.0559823	21.3491	3.31065	0	0	0	0.0535745	0.0162512	0	0	0	0
CRO_T109068	0.461654	0	0	0	0	0	0	5.15099	3.65616	0	0	0	0	0	0.0356923	0	0	0	0	0	0	0	0	0	0.253355	0.119216	0	0	0	0.0542512	0	0	0	0	0	0	0	0	0	0	0	0.126133	252.116	7.48178	3.08634	3.44205	0	0	0.060956	3.45553	2.22356	4.97546	4.48571	6.76814	0	0	0.0485773	0.156217	0	0.0115084	16.4123	21.348	18.9362	0	0	0.0417485	0.0488326	0.0559763	0	14.6476	0	16.8794	0	0	0	0	0	0	0	0	0	0
CRO_T109069	0.630412	0	0	0	0	0.0844623	0	3.19185	2.73814	0	0	0	0	0	0	0	0	0	0	0	0	0	0	0	0.061514	0	0	0	0	0	0	0	0	0	0	0	0	0	0	0	0	0	250.528	0.0805985	0	0	0	0	0.804001	0.0908641	0	0.127801	0.0940143	0	0	0	0.0918698	0.391216	0	0	0	0	0	0	0	0	0	0.045733	0.0197216	15.4065	0	17.6912	0.557754	0	0	0	0	0	0	0	0	0
CRO_T109070	6.74647	16.2908	1.00204	4.52665	1.18542	0.397358	0.637494	9.51903	15.0011	1.51082	1.40081	1.65896	1.5209	1.02185	1.27192	1.80204	1.75441	1.12803	1.46327	2.10199	1.68364	1.81398	2.21277	1.68776	0.834254	0.631663	0.840413	2.6986	4.71502	3.85726	0.98638	0.609894	0.513521	4.8323	3.33169	2.2235	3.22045	5.24288	4.5713	4.88825	0.986548	4.75026	1.52311	2.98789	1.74207	1.63985	12.0156	10.7543	22.855	3.12204	4.27698	4.16458	1.96854	2.444	2.28234	11.8172	2.83262	7.44657	6.06061	2.92604	7.85738	10.5332	2.10885	11.0631	3.84494	3.93372	2.70517	8.33082	7.17891	0.934872	0.971591	1.2904	7.19411	3.72587	4.57773	3.424	3.46151	2.63403	7.66639	2.37201	5.37818	3.54611
CRO_T109072	12.6582	9.81176	9.97522	6.22383	3.94624	5.45512	3.46394	12.7256	8.9677	41.7367	34.1059	24.2975	34.6929	41.8878	37.4692	21.3405	23.3722	39.3013	21.9531	26.3797	21.0656	23.8092	40.4334	36.6005	54.8864	52.1719	54.1887	830.67	614.008	625.411	525.017	492.462	560.744	660.535	765.017	97.9497	88.0726	410.643	492.816	512.938	182.583	475.955	56.1587	6.49871	6.5936	3.6568	31.0626	20.3116	8.56831	12.6598	10.0189	12.614	4.98032	4.32099	4.5499	21.6983	162.377	63.1856	73.9043	63.6105	39.9241	37.824	10.8707	36.4902	14.3609	47.5058	22.1374	39.2705	33.7125	52.8836	21.1548	57.2707	104.842	24.5117	11.9516	10.553	68.8604	29.9061	32.4302	18.361	15.5456	21.2933
CRO_T109073	38.956	20.1159	41.1234	16.2026	17.5925	12.2287	4.09761	11.6892	12.4224	6.79642	9.46287	8.16855	16.9447	14.9135	14.1975	5.39199	7.29256	12.6686	4.38311	7.98454	5.75477	4.73264	13.4165	7.47	24.8812	21.479	21.4536	35.2735	43.3518	43.0832	10.0786	10.8843	4.52836	5.66138	2.89383	0.817376	3.40229	2.42743	2.9193	2.39896	4.53081	1.64832	9.07854	33.3931	21.5541	25.9576	22.3149	35.3481	30.9474	11.6087	5.17871	7.34257	11.543	21.8603	8.4778	15.4686	23.557	8.7216	22.7451	15.6331	18.1865	15.8668	3.69506	18.0479	6.34544	53.7803	12.4801	23.4774	28.3801	23.9921	16.2607	17.3748	10.559	22.6121	22.9079	25.7114	26.1019	21.4415	29.163	38.9408	26.2741	30.4605
CRO_T109074	8.82704	10.8707	8.98223	11.3023	4.28745	4.14484	3.18378	11.3557	10.7192	4.20054	2.53732	3.76916	9.6735	11.5689	11.6785	11.6998	10.8603	11.8644	11.8606	11.4873	12.3484	12.9043	14.8838	13.1712	6.25826	5.59052	6.92083	15.4644	23.4404	19.3713	4.74313	3.35673	5.65158	17.4386	15.7122	16.5666	22.3271	19.8815	17.5117	16.6024	8.66901	19.4721	10.3031	21.3383	17.3344	21.4636	20.1388	17.4	17.5276	17.4544	27.5961	25.877	13.6943	16.718	8.29846	16.1011	15.5391	18.5363	16.2713	13.0975	21.2223	23.7261	18.238	20.3425	14.1674	25.4761	19.5484	34.113	28.2604	11.8792	18.0279	19.3174	8.19336	9.04129	9.99106	9.12209	10.6374	8.02755	11.7528	10.7184	13.2447	10.905
CRO_T109075	17.0191	12.4757	32.0447	7.59605	64.2571	50.1505	20.246	15.2413	14.8675	18.358	17.3847	17.7207	23.6739	22.7385	23.2693	75.9344	57.184	35.6687	62.4836	72.4894	63.1919	64.6696	56.094	56.7738	12.4868	12.8139	12.8723	12.0827	11.5019	12.8782	9.80408	9.0138	11.1879	15.781	15.531	13.7344	13.8175	16.8427	16.9682	11.6705	5.80852	18.3317	18.739	29.7349	24.3729	24.549	29.7748	59.7559	49.7518	17.351	24.876	21.6554	37.6816	20.8201	15.9033	19.3017	52.8508	25.8255	59.2571	62.7323	72.042	74.6539	130.835	53.6638	123.315	25.6365	40.5434	35.702	35.633	89.8128	13.7411	56.5832	51.3269	17.3099	14.4587	14.8303	16.8806	13.3755	14.5326	23.3444	21.8821	22.0882
CRO_T109076	20.1047	18.9062	21.5089	16.6319	14.7532	14.6213	9.66617	17.6489	16.7355	30.078	32.1368	31.8978	25.0384	27.2575	26.5903	31.4196	29.386	17.0849	25.4943	25.8771	23.5816	30.5146	27.971	31.8481	27.6535	25.8309	32.9	24.7627	22.437	19.0061	22.6438	25.5897	25.4287	15.8099	18.1491	24.5785	20.7409	17.1121	19.0379	19.1519	25.4974	18.5607	34.6964	24.7295	20.6513	21.8738	25.8427	25.3431	27.7825	27.573	34.3166	28.9336	32.1699	21.4459	14.7014	20.5045	27.7854	25.9813	22.1112	28.5196	16.701	20.2623	22.2323	23.9797	25.3611	26.8269	35.5624	36.046	26.8114	19.5263	22.3044	27.9076	20.613	19.94	17.9905	15.6182	18.5025	15.7512	19.2258	18.2099	20.1172	18.4684
CRO_T109077	0.563912	0.846309	0.876496	0.475644	0.514345	0.461063	0.361814	1.33533	0.755283	2.86435	3.14482	3.2619	3.86532	2.82704	2.05922	0.0830083	0.382621	0.329178	0.490591	0.411827	0.346202	0.401615	0.721193	0.151504	0.689807	0.326056	0.521348	0.223786	0.443023	0.272263	0.8481	0.513497	0.652902	0.240804	0.110038	0.511558	0.643635	0.196231	0.509222	0.387734	0.472106	0.400612	14.2561	0.427846	0.32426	0.2435	0.887424	0.976672	2.08795	0.439454	0.317555	0.747218	0.182008	0.17984	0.71733	1.52446	0.55134	0.508021	0.33225	0.324067	0.907116	0.62618	0.368226	0.135223	0.474015	0.42764	0.311908	0.269384	0.418628	0.33431	0.51145	1.12993	1.47584	0.71971	0.371015	0.417364	0.616929	0.513288	0.964429	0.863525	0.748117	0.739077
CRO_T109078	292.388	539.826	471.878	477.472	252.907	216.226	199.168	438.627	545.384	236.35	212.934	236.285	497.137	528.491	535.437	443.694	451.858	281.433	445.784	514.391	485.174	480.317	474.044	426.749	317.557	333.682	346.401	335.284	302.391	305.465	355.688	306.919	324.301	279.94	304.998	591.942	622.576	352.876	315.401	307.307	682.73	297.001	349.419	451.534	402.055	360.704	704.851	620.416	734.745	513.808	414.046	468.619	417.727	415.818	222.25	385.51	357.676	364.222	434.5	543.777	517.379	764.512	546.385	816.281	442.441	552.561	563.062	735.816	604.988	249.773	349.478	453.7	625.722	335.051	410.88	329.758	356.662	289.963	450.716	344.274	496.616	438.95
CRO_T109079	66.7471	46.7552	82.3	30.6296	35.5505	33.8144	11.3168	33.1315	32.0218	55.9538	63.043	59.0074	32.8636	31.7202	37.7177	28.147	29.1147	23.9154	25.2	23.1521	28.3471	22.9773	28.6637	26.9781	18.053	23.0355	17.9483	23.9791	36.2069	31.589	20.9675	24.0888	21.2003	30.6381	27.4973	24.498	27.6172	29.2228	25.6096	29.4877	21.1112	32.6667	58.1557	231.569	239.585	276.415	39.7737	50.904	32.8892	172.461	109.528	159.67	335.8	257.845	35.1047	48.9835	36.6666	42.1651	35.6541	30.1925	31.2576	49.8463	71.6454	61.0522	115.481	31.7192	45.4874	32.6872	27.3598	84.7238	42.8818	70.4994	21.7913	32.6941	33.1769	35.1207	27.6403	29.4126	32.4078	50.0533	58.0924	58.6765
CRO_T109080	0	0	0	0	0	0	0	0	0	0	0	0	0	0	0	0	0	0	0	0	0	0	0	0	0	0	0	0	0	0	0	0	0	0	0	0	0	0	0	0	0	0	0	0	0	0	0	0	0	0	0	0	0.191842	0.244507	0	0	0	0	0	0	0	0	0	0	0	0	0	0	0.0824649	0	0	0	0	0	0	0	0	0	0	0	0	0
CRO_T109081	0.999865	0.842185	1.22448	0.923374	2.88162	4.58864	0.28354	1.18915	1.16952	90.7659	95.8402	90.8418	67.7711	70.8204	75.4937	1.42039	1.31201	1.42956	1.12921	1.58421	1.30436	0.870165	1.93191	2.16232	1.38928	1.05462	0.79248	0.621919	0.8865	0.729771	0.438823	0.637638	0.67052	2.66553	4.28087	10.7345	11.5887	5.97337	4.27007	2.01951	3.31265	4.22565	115.501	11.6075	11.9966	14.2252	2.95749	3.01723	2.36891	11.9185	22.2019	30.965	5.64611	9.77124	1.5036	1.75904	5.37823	5.28652	2.32962	2.12298	4.08041	5.04369	4.01321	2.23312	1.47641	0.63168	0.52312	0.833052	0.448637	3.54744	1.36178	3.91332	1.65202	0.56401	0.565807	0.474168	0.460739	0.377706	0.458189	0.797725	0.558415	0.544425
CRO_T109082	29.1853	40.9677	47.7994	34.8663	22.6816	31.837	24.0748	51.9239	50.7806	18.8463	26.5518	21.307	21.0672	22.8658	27.0908	20.7628	22.2376	24.5295	21.4174	21.062	22.3483	21.9977	26.6166	21.1446	16.007	16.5326	15.9851	16.8426	15.2749	22.6151	15.8381	21.0321	14.9667	30.1589	24.9334	25.2955	43.194	23.5986	24.9476	24.7691	29.7021	19.8269	27.3447	22.4061	24.1718	29.1204	26.2903	20.7122	47.4984	29.7555	29.8014	39.8762	22.8456	26.9075	12.0719	24.7291	19.8735	19.2614	18.3203	25.2222	21.9807	30.9534	26.0546	26.5108	29.7425	36.8265	55.0393	46.8148	39.7514	29.6362	24.2331	48.2575	36.4577	25.8672	30.0614	24.0559	24.1761	20.6787	30.6283	30.5421	22.9723	34.5344
CRO_T109083	7.28611	1.50315	22.3882	0.115702	12.5463	24.6773	0.190844	6.51452	3.20024	1.09758	0.964169	1.38207	0	0	0	4.54565	4.6583	6.4595	2.00182	2.80589	1.02862	2.39408	4.10698	3.53164	0	0.306234	0	0	0	0	0	0	0	0.730876	1.27439	0	3.46007	0	0.39057	0	0	2.55751	1.51877	0.254506	0	0	0.562186	1.33455	0.231647	0.697352	0	1.07041	0.181901	0	0.270393	4.48805	3.80011	2.22438	1.12339	1.07321	0.318903	0	0	0	0	0.0596465	0.442931	2.87582	0.112876	6.30439	0.693731	6.1293	0	1.0193	0.527574	0.617463	0.200378	0.366565	1.98985	2.22278	2.13849	1.93075
CRO_T109084	62.8586	56.8948	42.0979	46.4957	157.102	157.814	93.5136	53.891	59.3971	35.7515	34.7855	34.9571	70.233	67.8595	58.7359	59.5639	59.1878	48.3588	63.2353	61.7784	61.1416	51.9051	56.5708	61.2318	57.1731	53.8823	66.5922	66.3436	71.9256	80.3154	47.1886	44.1091	51.5492	157.384	150.697	178.003	204.722	143.273	166.296	135.799	57.7071	176.669	45.9075	30.0223	25.69	26.5003	74.08	63.9779	59.4631	31.9529	33.0967	30.1463	17.5934	17.9321	66.5889	107.986	118.164	92.3514	114.683	76.7711	104.824	105.793	53.0919	108.921	61.0548	54.0063	43.9092	40.4423	36.7687	58.3967	36.4251	41.0301	106.515	39.2298	43.7688	42.1984	42.6028	42.0258	48.1748	38.5368	42.1415	46.8242
CRO_T109085	2.05313	4.91731	2.60508	1.50515	0.623801	0.360269	0.164832	1.10489	2.09183	3.76614	2.66184	2.83754	3.4772	3.09553	5.00757	1.07849	1.57594	1.16367	1.04101	1.34459	0.740178	1.05255	1.75182	1.03942	1.05313	1.22189	1.18109	1.55199	2.68994	2.70026	0.478968	0.544509	0.664617	2.58015	2.17199	3.07598	3.13931	2.5836	2.64697	2.43104	0.762371	1.8674	2.82359	1.65919	1.62863	1.31491	2.46548	1.99326	3.65484	1.69289	1.67888	2.08824	1.18348	1.18328	0.71605	2.12759	1.36738	1.28016	1.4072	1.2798	1.92963	1.59774	0.418639	1.63908	0.516669	1.47409	0.893519	3.35129	1.67083	0.501335	1.5722	1.2398	1.15858	0.804832	0.704742	0.905332	0.72776	0.7036	1.02567	0.650044	0.972466	0.815092
CRO_T109086	79.7003	60.681	124.389	39.8498	69.0933	87.6634	13.6986	52.2029	39.9618	199.809	211.485	194.39	94.82	88.2902	94.1926	140.288	123.438	80.0965	84.471	108.576	93.1584	89.2615	84.8376	85.8087	143.505	141.565	153	133.854	115.179	118.246	113.27	114.86	112.849	102.789	104.19	94.2896	127.792	100.441	110.037	99.1857	92.718	100.947	189.939	328.32	375.082	363.853	130.551	149.833	747.721	231.17	227.675	246.082	532.686	416.41	115.726	98.9917	141.35	125.332	63.9888	90.6026	110.83	115.018	145.125	110.889	149.984	27.7097	33.4609	40.9054	23.2366	165.478	148.289	162.853	63.6934	69.3163	49.583	58.3859	63.1643	56.6757	52.8815	83.8936	79.0091	74.6811
CRO_T109087	0	0.440199	0	0.174442	0	0	0	0	0.559104	0	0.172515	0.351692	0	0	0	0	0.337101	0	0	0	0	0.453614	0	0	0	0	0	0	0	0	0	0	0	0.261548	0	0	0	0	0	0	0	0.278155	0	0	0.270886	0	0	0	0.232276	0	0	0	0	0	0	0.180745	0	0.983759	0	0	0	0	0	0	0	0	0	0	0	0.357813	0	0	0	0	0	0	0	0	0	0	0	0
CRO_T109088	6.765	13.0596	4.52897	5.85883	17.4048	9.37243	3.31348	1.9607	22.7577	18.3894	16.593	17.9455	154.38	132.222	116.493	67.3001	81.2484	106.28	72.5607	87.8538	39.3212	50.1104	108.351	87.6668	3.47888	3.14015	6.34964	3.1729	1.62028	3.59318	3.23965	3.16406	4.56235	32.8226	33.2599	358.323	163.034	33.2043	23.659	18.7104	670.093	38.3357	20.7279	252.275	242.561	277.085	98.513	104.027	7.40621	1057.53	5373.92	3699.1	614.093	240.356	3.33116	5.00448	131.293	189.368	63.2032	147.616	92.497	86.5457	35.6857	45.2975	41.5994	292.504	319.651	113.781	112.828	42.0597	124.214	62.6481	102.809	16.3227	13.7428	8.55325	11.2726	10.312	19.855	7.44217	17.117	15.7001
CRO_T109089	36.8234	38.063	11.6233	13.722	18.7052	30.211	6.54642	31.6952	39.0833	2.04564	2.3953	3.73669	6.64464	6.16358	5.40882	2.23219	1.46423	1.03133	0.731285	0.905412	1.86818	1.08081	2.00159	1.70361	1.05528	1.3627	0.485013	7.14006	18.0283	12.0502	1.80292	1.01042	1.27512	9.63295	9.23801	2.84706	1.18485	9.14967	5.70329	8.34444	3.73296	6.81357	11.9243	2.65423	2.12002	2.78459	30.3735	26.8923	43.3017	2.15556	2.29055	1.41876	1.23235	2.74434	28.9219	81.1484	6.26735	49.2127	13.2023	3.0787	9.10244	16.4415	0.947171	21.5616	3.59551	5.68333	2.30986	4.94	3.7587	38.0547	7.77016	31.7868	13.6058	12.8369	18.2165	12.5344	16.0674	11.3112	28.3764	15.7595	21.651	24.2299
CRO_T109090	48.357	80.5865	51.165	84.1424	56.8954	78.8265	51.8826	10.7064	22.6565	0	0	0	0.185089	0	0.269079	0	0	0	0	0	0	0	0.106404	0	11.4715	10.6149	10.4692	1.11979	1.0234	1.66402	0	0	0	0.150975	0.155625	0.160757	0	0	0.285044	0.154965	0	0.323381	0.332129	10.6927	2.87762	1.83175	69.8053	85.8469	26.6875	12.8395	3.18235	1.79279	2.76373	1.04093	9.10166	19.9916	0	8.65052	0	0.156951	0	0	0	0	0	0.175334	0.273657	3.05562	2.04016	16.204	6.35764	8.31516	0.697407	291.716	149.342	165.237	152.853	155.299	167.894	189.165	205.639	186.142
CRO_T109091	65.0794	100.418	84.0364	67.2674	49.3852	43.8454	41.8426	94.8047	93.4683	81.0892	77.699	76.3502	104.05	103.99	99.9218	136.593	124.087	89.7969	139.078	188.998	158.312	120.653	117.252	113.289	91.5969	85.2111	93.7715	91.0402	70.8333	80.4618	87.2098	86.2024	93.337	73.604	75.6102	123.539	113.969	80.2899	77.9051	75.6801	156.777	76.7059	108.189	122.609	90.8703	92.0986	168.831	155.658	194.018	128.892	129.688	137.472	83.5077	91.9613	67.212	117.929	117.246	119.421	124.05	175.749	121.908	158.171	137.889	162.119	125.213	67.3739	59.7802	96.9313	76.7559	75.3228	96.2913	120.142	93.2231	69.3516	64.0577	54.8535	67.4091	58.3329	74.6013	67.9415	77.2454	71.2074
CRO_T109092	0	0	0	0	0	0	0	0	0	0	0	0	0	0	0	0	0	0	0	0	0	0	0	0	0	0	0	0	0	0	0	0	0	0	0	0	0	0	0	0	0	0	0	0	0	0	0	0	0	0	0	0	0.235506	0	0	0	0	0	0	0	0	0	0	0	0	0	0	0	0	0	0	0	0	0	0	0	0	0	0	0	0	0
CRO_T109093	0.926154	0.406148	0.395036	0.338687	0.227015	0.0292664	0.211229	0.596721	0.845402	0.464292	0.857974	0.770841	0.435558	0.417349	0.382999	0.789795	0.791628	3.8283	2.15208	1.27175	1.60338	1.30647	2.21716	1.42322	0.42269	0.877833	0.425147	0.291435	0	0.14523	0.0801345	0.957459	1.475	1.41629	2.57947	5.40834	6.48936	1.23347	2.39601	0.4877	0.0991189	2.8672	17.9404	0.0566251	0	0.211029	2.99982	1.99722	1.94884	0.572586	0.153202	1.33172	0	0.349613	0.183913	1.2958	3.06391	2.52156	6.00557	4.58571	7.36023	5.53193	0.0867602	7.42642	0.533223	0	0.113784	0.558354	0.0284804	0.057575	0	0.550122	3.60007	0.374372	0.367966	0.539588	0.419476	0.238856	0.573542	0.106756	0.405541	0.394206
CRO_T109094	31.4288	34.7647	59.1919	28.9009	45.6061	44.4295	31.0485	48.3343	51.348	95.3753	107.781	119.18	77.9858	82.7397	81.8428	47.5256	47.6347	88.4167	48.3775	49.0115	42.0462	61.8052	62.2428	41.7483	27.9883	27.6548	27.3728	36.5278	42.2052	35.5177	30.5027	27.9177	28.5949	34.3394	19.4992	40.1105	30.2929	36.8801	28.5247	35.0175	30.8699	27.0017	200.245	17.1099	17.8582	11.2085	26.5567	34.5251	25.4442	32.0941	28.3407	40.2708	28.2448	18.2068	13.4291	10.2654	10.2398	19.0796	15.8553	20.6871	28.3673	33.6544	57.657	36.4722	53.8416	96.3776	119.691	144.275	120.179	101.122	51.5242	106.83	57.0332	39.4217	38.6822	38.6957	47.3655	31.3846	50.9386	50.2914	34.0133	47.2028
CRO_T109095	44.5273	42.6174	22.6882	58.2281	11.0645	7.98287	5.76141	38.7832	43.1235	159.93	163.91	154.045	125.759	125.436	131.715	11.7532	11.5446	6.49875	13.6058	11.0646	11.6999	15.6573	15.4284	15.2191	40.1657	44.8245	51.8016	57.3851	52.9148	56.1354	46.8687	44.1357	44.3108	28.6802	27.2027	24.2312	22.9608	24.4867	26.9643	21.9807	18.6023	25.2919	90.8324	6.69483	6.05135	8.57337	28.7374	17.8786	15.3124	5.05054	7.84567	5.72976	5.80708	5.51864	19.4994	27.9339	16.8025	22.9316	8.88756	14.3043	8.92582	6.25503	4.83455	5.44605	2.64489	4.45471	4.25192	3.22764	3.27731	8.17331	17.6785	14.2707	3.29309	31.9712	28.8236	35.8283	25.9578	28.2986	27.7736	26.7612	25.438	24.6649
CRO_T109096	0	0	0	0	0	0	0	0	0	0	0	0	0	0	0	0	0	0	0	0	0	0	0	0	0	0	0	0	0	0	0	0	0	0	0	0	0	0	0	0	0	0	0	0	0	0	0	0	0	0	0	0	0	0	0	0	0	0	0	0	0	0	0	0	0	0	0	0	0	0	0	0	0	0	0	0	0	0	0	0	0	0
CRO_T109098	63.0727	85.716	3.0081	34.8193	13.5774	13.2649	25.529	63.9664	54.8879	130.479	120.432	150.523	65.2251	51.8324	57.6924	20.8482	29.0131	31.0453	23.3398	23.5709	15.0915	45.8292	46.3306	32.4155	65.3285	65.3291	64.542	95.708	109.359	105.186	55.4221	60.198	62.413	89.3917	93.4561	179.945	131.847	65.8217	60.9586	65.007	151.291	67.1425	207.843	4.16656	3.0815	4.84048	57.1635	35.742	24.6661	3.93	3.44109	6.82448	2.08877	3.48986	97.0512	127.671	18.4212	108.232	37.1689	22.9302	30.7899	30.6892	4.20834	24.5009	5.27101	9.12493	1.4419	2.14255	6.45428	23.1765	66.0364	19.3909	9.25548	38.033	35.369	39.172	42.9436	39.4537	39.2086	22.0485	30.6277	28.904
CRO_T109099	1.15049	1.05224	0.67513	0.667129	0.316473	0.5402	0.62197	0.478984	0.499986	2.53151	2.27414	1.98634	2.22178	2.65504	1.68248	1.11883	1.45401	3.35993	2.49235	2.86641	4.19184	1.98256	1.14325	3.25666	1.80723	1.52975	2.73333	5.84152	5.31661	6.18348	2.21987	2.07026	1.78147	4.92899	4.04715	3.29219	2.24255	5.36888	3.48101	3.26974	4.39109	5.286	3.46607	0.523189	0.304649	0.311704	1.07846	1.12172	1.37658	0.308907	0	0.295738	0.235444	0.169222	0.817293	1.38751	5.85191	3.82892	11.7447	1.94698	3.70866	1.14289	3.45246	5.73334	10.9096	0.249058	0.214427	0.761439	0.281045	0.699569	1.16764	1.70961	0.830919	0.80653	0.628114	0.635527	0.642071	0.516992	0.98259	0.453441	0.512188	0.583981
CRO_T109100	0	0	0	0	0	0	0	0	0	0	0	0	0	0	0	0	0	0	0	0	0	0	0	0	0	0	0	0	0	0	0	0	0	0	0	0	0	0	0	0	0	0	0	0.210879	0.190468	0.855446	0	0	0	0.412377	0.266543	0	0	0	0	0	0	0	0	0	0	0	0	0	0	0	0	0	0	0	0	0	0	0	0	0	0	0	0	0	0	0
CRO_T109101	1.20786	0.923535	0.477536	0.915078	0.796452	0.542763	0.520801	0.541077	0.37014	0.538271	0.627249	0.565282	0.807247	0.217026	0.387734	1.12641	0.674655	4.7352	0.300056	0.220231	0.613487	0.844932	1.0956	0.499228	0.710142	1.00565	0.355242	0.606918	2.06327	1.80939	2.72348	3.13635	0.181755	2.45849	2.0031	2.43076	2.73266	0.68171	1.08183	2.67249	1.83111	2.81136	0.451587	0.754893	0.286928	0.287451	0.126766	0.360167	0.313718	0.305971	0.910008	0.280023	0	0	0	0.227428	0	0.373536	0	0	0.145666	0.240676	0	0	0.320364	20.1842	17.0902	11.7207	20.001	5.34191	2.30266	3.76572	1.74979	1.0903	0.563425	0.880642	0.642224	0.976965	0.957414	0.651229	1.09066	0.57394
CRO_T109102	0.140836	0.0905506	0	0	0	0	0	0.187625	0.342973	0.160176	0.363524	0.053123	0.350055	0.427111	0.391009	2.03135	1.54699	2.59748	1.25799	1.91003	1.23484	0.73852	2.08853	1.4563	0	0	0	0.598447	0.156517	0.519771	0	0	0	0.401618	0.567252	0.256381	1.15883	0.924725	0.7682	0.584049	0	1.54377	0.303193	23.6836	11.6808	5.6665	3.07535	6.14729	2.43815	17.1221	1.85246	2.35841	6.50016	4.17822	0	0.540225	4.09658	0.447841	8.93354	22.8509	6.24868	5.89601	5.11982	7.30668	12.6368	0.317159	1.35934	7.28868	2.71571	0.231024	0.249281	0	4.45315	0.0523167	0.17997	0.105566	0	0	0.102008	0.0522183	0.0566426	0
CRO_T109103	0	0	0	0	0	0	0	0	0	0.0718887	0	0	0	0	0	0	0	0	0	0	0	0	0	0	0	0	0	0	0	0	0	0	0	0	0	0	0	0	0.103538	0	0	0.232582	0.161618	0	0	0	0	0	0	0	0	0	0	0	0	0.153505	0	0.0877375	0	0	0	0	0	0	0	0.0205577	0	0	0	0	0	0	0	0	0.0603295	0	0	0	0	0	0	0
CRO_T109104	0	0	0.0771571	0	0.0566855	0.0169244	0	0.0216857	0.0393535	18.2686	19.3297	11.1521	15.2249	19.068	22.4034	0.588228	0.226086	0.853567	0.223097	0.504466	0.43299	0.235395	0.225326	0.701165	0	0	0	0.0426167	0	0	0	0	0	0.138631	0.101338	0	0	0.0507073	0.0875723	0	0	0.0560126	0	0.246431	0	0.276122	0.0764675	0.699521	0.772122	0.279082	0.430643	0.478641	0.714134	0.784797	0	0	0.734144	0	1.39754	0.477901	1.04571	0.484904	2.62865	0.742815	3.80779	0.0872877	0.298592	0.515715	0.229562	0.0333262	0.0962879	0.128391	0.528705	0	0.0259702	0	0.0296096	0.0539113	0	0.0301934	0.032391	0
CRO_T109107	1.31131	1.78085	3.02106	0.607448	3.75642	1.09661	0.642577	0.449598	0.617293	2.0712	2.68414	3.05961	4.65888	3.84081	4.13482	14.2622	14.5186	23.0656	11.5106	16.4093	10.8077	10.5836	13.0047	12.9714	5.45183	6.87841	9.7737	6.82076	3.67465	6.3097	7.21827	3.97251	7.54745	7.63118	13.0668	17.3235	16.7674	10.4724	12.4224	9.38805	37.2126	10.751	9.03834	2.28223	2.24386	1.32155	2.4408	4.40057	4.86869	4.24828	1.03256	4.16902	2.13525	1.52273	0.629859	1.5408	11.0313	7.06872	11.5187	8.48868	22.9582	12.8705	4.4734	4.93379	4.14747	0.832511	0.313782	0.994771	0.511869	8.29794	4.04207	3.38083	5.54978	0.874007	0.221067	0.518697	1.76411	0.734679	0.701702	1.02636	0.834608	0.541368
CRO_T109108	0	0	0	0	0	0	0	0	0	0	1.23949	0.63454	0	0	0	0	0	0	0	0	0	0	0	0	0	0	0	0	0	0	0	0	0	0	0	0	0	0	0	0	0	0	0	0	0	0	0	0	0	0.412256	0	0	0	0	0	0	0	0	0	0	0	0	0	0	0	0	0	0.206041	0	0	0	0.699142	0	0	0.264419	0	0	0	0	0	0	0.322738
CRO_T109109	21.5341	21.4506	22.219	13.1575	22.1561	19.9649	15.4148	24.0655	13.5191	30.6231	31.0352	30.7396	29.1845	31.9011	28.7206	44.7042	47.044	34.9088	41.8199	48.0122	38.8705	43.8109	46.4384	47.5976	31.7532	31.1342	35.3237	34.3357	34.6882	33.8906	30.099	24.0606	28.9069	32.8022	38.51	37.3203	34.0614	34.549	30.2607	33.3439	31.6795	31.9909	44.4748	35.081	33.3462	34.7929	30.0273	36.5766	22.5232	30.4732	29.0301	31.0567	35.0208	37.17	30.8438	33.8653	53.1487	45.138	34.4756	36.9014	29.7621	37.6746	32.2373	37.5625	30.6917	12.3745	10.4061	12.1716	9.86451	27.6167	33.4066	32.1222	26.0382	16.5495	15.1888	15.1204	18.8608	17.4529	17.9307	18.4446	18.8337	17.6593
CRO_T109110	3.55892	2.2526	4.40774	4.05876	4.28784	1.53845	3.10946	2.90511	3.4877	9.16678	10.466	6.56336	5.75139	3.85881	6.89347	3.06018	5.03748	2.45448	2.93253	3.22135	3.33989	4.06299	1.64214	3.95562	8.39734	3.82989	9.42287	5.65082	4.93846	6.57023	4.59369	7.31263	6.18969	11.0204	5.65955	2.94901	9.11162	5.43951	3.62971	6.48461	6.24056	6.11753	4.39267	4.21004	2.71942	5.11651	2.64507	1.04644	2.72758	3.44113	2.78258	6.46148	1.78839	3.30325	2.22992	3.23986	4.73298	4.72359	1.36362	3.48489	1.16422	2.41797	3.78751	3.34184	2.47033	1.4813	0.814841	1.62074	0.736854	6.10087	4.30118	5.13453	3.65286	3.37404	3.71156	3.68012	5.37867	4.41459	3.3112	6.22476	5.11483	9.78643
CRO_T109111	2.47032	5.99748	0.197985	1.20022	0.195429	0.18363	0.324215	3.94006	4.69107	0.745163	0.425024	0.56016	0.395758	0.240759	0.325369	1.07479	1.08577	0.412199	0.507964	0.991987	0.748145	0.887083	1.60029	0.711471	0.419308	0.263234	0.116698	0.540784	1.49015	1.1138	0.0441558	0.113037	0.143321	1.59334	1.32276	0.938959	1.45295	1.9852	1.7182	1.43735	0.247241	1.25593	0.626617	0.932613	0.885158	0.84164	5.96484	5.23696	9.17523	0.88485	1.55821	1.64533	0.735842	0.834258	1.11927	6.183	1.43833	3.74924	3.52639	1.37989	4.27569	5.42666	0.412748	5.07344	0.947318	1.35512	0.856584	3.33859	2.65077	0.248655	0.506119	0.47876	3.40675	1.65425	1.85745	1.38753	1.26754	1.08041	3.16045	0.966284	1.81472	1.60434
CRO_T109112	0.0394938	0	0	0	0	0	0	0	0	0	0	0	0	0.0610239	0	0	0	0	0	0	0	0	0.0898631	0	0	0	0	0	0	0	0	0	0	0	0	0	0.336233	0	0	0	0	0	0	0	0	0	0	0	0	0.104658	0	0	0	0.132078	0	0	0	0.0697927	0	0	0	0	0	0	0.132237	0	0	0	0	0	0	0	0	0	0	0	0	0	0	0	0	0
CRO_T109113	933.226	929.361	761.458	637.648	1046.45	948.144	583.118	849.534	740.167	996.563	924.57	920.457	1551.83	1666.67	1860.94	1849.59	2406.63	1719.27	1970.26	2396.86	2854.25	3015.99	2472.91	2188.26	1249.33	1255.84	1360.23	1776.52	1526.59	1619.5	1011.77	975.181	1004.47	1540.09	1723.48	2932.56	3352.35	1662.72	1609	1518.29	3399.51	1519.1	1831.36	4730.55	6441.02	6555.38	2922.77	2814.78	1495.82	5225.88	4126.27	4483.07	4905.56	6956.21	2347.82	2484	3470.93	3759.35	2310.95	3763.99	2537.13	3565.41	1557.91	3638.79	1481.91	2248.02	2066.7	2654.23	2657.46	2841.93	3889.31	2684.44	1274.48	744.507	695.512	612.587	744.513	638.068	788.496	708.375	727.714	704.333
CRO_T109114	1.36949	1.6201	0.13512	1.37768	1.07153	0.738682	0	3.66716	1.48873	0	0.199138	0.407162	0	0	0.552946	0	0.534261	0	0	0	0.485192	0	0.217317	0.394996	0	1.88793	1.68093	0.579332	1.51297	1.14539	0.322027	1.34754	0	6.19348	5.08948	9.21376	13.7923	5.17659	9.1286	5.09265	0	8.67501	1.87324	1.6218	2.04784	0.577681	1.82625	0.493886	0.85339	1.31347	1.25762	0.497184	2.13602	2.82679	0.253217	0.22793	4.41066	6.66655	0.981588	0.319458	0.295847	0.914627	0	0	0	0.0604808	0	0	0	3.06793	0	3.2346	1.38744	0.83134	0.717231	1.04932	1.02178	0.747769	1.21756	0.618174	0.728441	1.31254
CRO_T109115	56.4063	62.6555	24.4783	29.1413	24.2035	24.3318	22.5592	47.7455	41.3035	67.217	65.4351	70.2639	62.7102	57.9024	55.8754	48.9228	48.4129	37.7714	43.7124	45.7137	46.1429	41.4176	44.1529	51.4871	47.9759	50.3351	48.9662	71.6684	92.0389	85.8225	42.069	44.0536	47.0066	143.236	146.63	150.971	160.985	140.784	147.716	128.045	76.4171	147.156	133.52	34.2525	29.3182	30.0886	77.2897	73.0133	73.7754	27.7598	29.0278	28.7151	26.4486	23.3602	61.0705	84.5348	90.527	137.475	70.5021	42.8888	66.5272	60.2169	35.3079	67.1782	42.423	20.1458	23.3899	20.3991	18.1051	42.0272	53.0006	53.1677	61.535	42.3185	39.271	38.6314	42.9094	39.4666	47.4482	38.3949	47.0021	43.2253
CRO_T109116	23.1123	27.5273	17.9819	15.1438	13.8058	14.3382	14.8736	22.285	18.7697	34.7342	28.4704	34.9851	28.5638	25.801	26.6327	88.689	88.8211	70.0113	94.6797	58.6339	74.3815	74.7604	75.642	73.3859	38.1521	37.0719	39.4521	31.5663	30.8832	31.8379	32.2331	35.5892	31.3732	31.395	29.8704	31.8992	25.7424	23.528	24.9183	27.3996	24.4002	26.6048	57.4633	16.6453	14.2518	13.9297	35.8737	53.641	55.5904	23.6494	23.4451	18.1987	14.7631	11.3203	30.2888	38.6657	36.3339	39.7602	58.0147	47.3699	51.5538	37.2606	40.8778	44.0399	39.2856	4.71875	5.20708	7.81412	4.46483	29.0609	37.1364	42.9367	17.1619	19.1775	16.0597	14.7732	19.5465	16.9157	16.9312	14.0075	15.9453	14.4699
CRO_T109117	11.0446	11.6359	6.33958	9.85538	3.64556	3.0506	3.71758	8.91328	6.34987	6.35122	6.55047	6.28976	9.20766	8.61453	8.21151	11.3722	13.1788	8.26578	9.37015	11.3843	10.9358	12.9814	12.6172	11.4374	10.622	12.0486	9.98426	8.54218	10.8694	9.11362	7.93833	8.00586	9.13521	13.9711	15.2018	18.7534	16.3493	15.4411	14.3616	12.1236	9.15265	14.6551	11.0956	12.6808	9.11351	9.65832	16.1667	13.4661	29.3006	14.8377	20.7931	18.8696	8.45098	10.0469	6.1736	8.68527	11.8161	15.1887	11.1464	11.3004	12.756	15.1315	11.6691	18.2254	13.0939	4.82266	3.99535	6.05299	4.54895	4.28567	15.1188	11.7779	10.2734	6.64731	5.87981	6.09083	6.7041	6.12088	7.57939	5.4507	5.70676	5.94859
CRO_T109118	19.1881	23.3574	2.86013	11.2018	2.85244	3.33121	3.07126	59.9231	74.6195	3.68306	4.04654	3.42384	1.65704	1.4284	1.7819	3.08281	3.32914	3.69102	6.85973	3.82247	3.51799	3.46536	4.16491	3.97255	1.00679	1.49764	0.144907	2.75341	3.81106	4.48089	0.692445	0.933124	0.148709	6.34381	8.29579	8.56134	7.10126	11.8065	11.9951	7.63783	0.846406	10.6043	2.47242	1.33953	0.3194	1.09324	24.7187	20.2497	75.4071	1.51625	1.7248	2.56046	0.558135	0.878798	5.90056	19.2209	6.88468	18.7918	11.5797	4.10086	24.841	26.123	1.70681	19.0771	4.4796	25.6281	22.141	35.4893	31.8324	1.87941	2.56661	3.97147	28.8885	15.0604	20.2982	13.2893	14.6059	8.16209	38.8591	11.5765	19.7757	20.7471
CRO_T109119	22.7045	27.8458	11.4185	12.0104	15.63	15.689	10.4235	26.0235	19.4256	20.0157	16.6087	18.815	26.0584	23.9963	23.9259	27.952	34.7605	35.138	26.0031	24.045	29.0838	30.0794	36.7349	29.3807	22.8372	20.7406	22.6882	29.8966	26.0169	26.2085	16.4581	15.1673	16.5424	22.6799	25.949	28.3211	34.2471	22.5713	19.8226	20.6854	31.8336	20.7001	26.4734	59.1897	176.102	172.425	37.9825	34.4866	15.4038	46.8914	44.9189	36.9965	64.0558	105.904	47.96	75.487	60.1007	35.4303	36.1206	30.0549	51.0895	38.445	14.7592	41.6419	18.2903	5.1825	4.29155	9.46611	6.1549	31.8164	35.9646	18.4936	15.5371	13.6739	14.0993	12.4562	15.2577	15.381	14.6211	10.1017	12.1008	12.1661
CRO_T109120	0	0	0	0	0	0	0	0	0	0	0	0	0	0	0	0	0	0	0	0	0	0	0	0	0	0	0	0	0	0	0	0	0	0	0	0	0	0	0	0	0	0	0	21.3171	11.914	11.7451	0.202347	0.19315	0	20.2428	22.1739	23.8408	10.9967	21.6979	0	0.361977	0.398646	0	0	0	0	0	0	0	0	2.56318	1.56334	0.308452	0	0	0.257373	0	0	0	0	0	0	0	0	0	0	0
CRO_T109121	61.5849	52.9875	86.6013	79.2387	84.6247	104.423	109	137.229	130.785	0	0	1.38372	0.431273	2.13244	0.551351	37.1498	33.647	48.1915	43.6941	49.5685	16.0208	35.6911	54.3073	41.6339	6.39171	10.7461	9.03107	6.49447	3.41301	5.18557	0.675242	14.4303	4.98711	4.90529	1.6853	2.07126	0.146002	0.728995	3.31516	4.22288	2.94816	0.757408	3.24963	3.897	2.03133	1.55565	4.89727	6.4273	3.40123	3.23113	2.88914	2.00886	0.804683	1.61051	28.9897	12.5207	10.157	10.3045	3.78368	2.64517	0.681088	0	1.90273	1.56558	0	5.27294	3.72369	4.34574	5.87177	28.2462	18.7505	15.1044	4.87418	9.82672	5.64813	7.86274	5.64834	8.52559	7.20697	4.24917	5.55002	14.6161
CRO_T109122	0	0	0	0	0	0	0	0	0.212251	0	0	0	0	0	0	0	0.487947	0	0	0.416641	0	0	0.00710871	1.45826	0	0	0	0	0.111299	0	0	0	0	0	0	0	0	0	0.449076	0.714371	0	0	0	1.79819	0.249814	1.91087	0	0	0	0	1.08487	0.323883	0.14705	0	0	0	1.17788	0.459821	0	0	0	0	0	0	0	0.0591434	0	0	0	0	0	0	0	0	0	0	0	0	0	0	0	0
CRO_T109123	0.0783882	0	0.0906531	0	0	0	0	0	0	0.132794	0	0	0	0	0.121544	1.01167	0.63423	1.30971	0.779686	1.50783	1.1692	0.490026	1.24639	1.7552	0	0	0	0	0	0	0	0	0	0	0	0	0	0	0	0	0	0	0.559908	1.19883	1.90505	1.05991	0.990887	0.336805	0.740372	0.555079	0.270953	0.584798	0.51958	1.16525	0.182203	0	0.338234	0.582182	0.208004	1.99887	0.45245	0	0.595324	0	0.244246	0	0	0.264383	0.16431	0.156884	0	0	0	0	0	0.168198	0.163653	0	0	0	0	0.175306
CRO_T109124	9.7223	13.7517	18.5771	7.15559	16.227	20.9324	17.9092	47.1661	35.5309	0.397414	0.826113	0.65073	0.800576	0.5285	0.428494	23.5564	31.1491	4.52565	41.4726	26.374	30.7989	34.7691	39.1405	32.9736	3.1304	3.48237	3.55215	0.644968	2.33878	0.365564	2.25568	3.65076	3.43166	0.898156	0.408074	0.106017	0.843179	0.628128	0.379314	0	0.509381	0.539107	1.06291	0.898817	0.637193	1.23588	3.82369	1.86874	1.76441	1.17414	1.38538	0.576169	0.917794	0.258286	5.87311	4.67066	1.35771	2.14499	1.07786	0.777553	0.912586	0.265067	0.738653	0.444664	0.546106	5.26771	7.36946	6.29363	4.28287	5.04817	10.9053	8.4228	0.705081	1.31705	0.779362	1.4123	0.807559	1.32559	1.2844	0.984441	2.89118	0.519959
CRO_T109125	0	0	0	0	0	0	0	0	0	0	0	0	0	0	0	0	0	0	0	0	1.07625	0	2.09602	0	0	0	0	0	0	0	0	0	0	0	0	0	0	0	0	0	0	0	0	0	0	0	0	0	0	0	0	0	0	0	0	0	0	0	0	0	0	0	0	0	0	0	0	0	0	0	0	0	0	0	0	0	0	0	0	0	0	0
CRO_T109127	30.9257	24.7896	38.468	14.6594	30.7961	38.6871	49.8864	256.293	486.136	0.350003	1.37868	1.22988	2.49141	2.32333	0.990185	21.7739	31.7424	15.612	46.7069	39.0998	21.5602	35.2949	48.1909	35.3119	14.1464	14.6717	13.6489	2.97548	5.00081	3.24526	15.3406	23.1521	14.7708	5.57634	2.48473	1.13422	0.651421	1.13564	3.07695	0.562844	5.11184	1.43462	3.10996	4.06509	4.31111	2.19918	6.60127	3.66745	5.97637	2.0042	5.30082	2.64043	0.830618	0.823395	22.0683	13.0948	2.852	9.4708	2.08715	1.57533	1.05764	2.05738	1.20212	1.24614	0	2.63106	2.42279	3.32037	2.92899	4.20103	7.60996	4.09285	3.38014	7.03898	7.52944	9.49517	7.58896	6.77267	6.71684	11.9964	10.1223	10.4141
CRO_T109128	79.1231	54.3722	125.795	42.8924	114.552	151.726	200.272	32.9711	31.8909	1.53067	1.89919	2.65521	2.49299	3.3706	1.37848	70.2037	85.1334	44.1763	183.117	129.057	125.489	97.2718	98.5337	89.1609	37.9717	30.8914	22.5144	5.55052	5.62985	9.02917	7.94944	19.1403	14.5291	2.84662	1.78276	1.36264	2.473	2.47882	2.6994	2.91894	1.81446	2.2033	1.83184	6.50869	0.674867	4.59085	12.9621	10.3195	6.42812	1.14905	7.42624	1.46712	0.716198	0	10.8697	1.66941	0.301655	17.4171	0.857344	0.433382	0.512572	1.52073	0.829288	0.581349	0.354449	3.48697	2.37175	2.63359	1.54653	4.73947	21.3112	11.5574	5.46462	3.26915	2.29496	2.07828	2.46628	3.36417	2.2447	1.80677	3.78948	2.41402
CRO_T109130	3.4443	1.49587	2.32795	1.65966	1.35664	1.24214	2.69113	0.146047	0	0.595937	1.14998	0.594554	0.18647	1.00464	0.184724	21.9901	30.7523	15.2756	46.3937	34.0977	31.8268	24.1983	28.6227	25.8217	5.46016	4.54585	4.49945	0.84182	1.05071	1.95666	0.613879	4.74197	2.33001	0.305459	1.24476	0.320958	0	0	1.44182	0	0	0.650467	1.45E-05	1.53708	0.363502	1.34682	2.90455	2.96987	2.51863	0	2.66789	0.427613	0	0	1.76544	0.620502	0.351185	5.5057	0.417194	0	0.439313	0	0	0	0	2.714	1.57616	3.89716	1.6794	0	0.946775	0.876654	1.76937	0	0.184758	0	0.21065	0	0.483181	0.424505	1.25561	0
CRO_T109132	38.3505	13.0813	54.853	14.8566	29.6599	41.3953	64.5699	4.43468	1.3995	0.20914	0.609751	0.20812	0.196163	1.27891	1.52206	15.4391	25.7504	31.9219	33.1451	31.5782	27.0545	33.8521	29.8361	25.5739	9.84846	9.62243	6.86395	2.94359	1.84442	1.47107	5.51366	7.1072	10.5341	0	0.329092	1.00884	1.89425	1.9958	1.50583	0.326109	1.58723	0	6.92057	9.33041	5.53245	9.17207	8.07328	7.65276	7.84088	2.95971	11.6364	3.43723	5.12747	3.58024	19.6913	10.6171	3.00812	11.3085	1.27569	0.446887	1.44658	0	0.369651	0.0730708	0	0.317454	1.56659	0.139727	0.242637	9.78491	10.0903	5.91073	2.53994	1.67928	1.81052	1.68331	2.47685	2.64385	3.07466	3.32986	1.47313	3.31408
CRO_T109133	57.8886	32.8429	64.2616	27.4292	39.4855	49.8235	68.3195	18.8063	16.7405	2.44191	1.89048	1.70332	4.48869	4.51809	3.98882	20.5743	28.784	24.6324	43.9434	31.6288	33.6768	34.9944	30.1258	29.9654	15.7979	17.8108	15.3542	8.51751	5.58585	5.05689	10.7774	14.6817	13.4154	5.21623	3.56313	2.16731	2.77485	3.1316	3.17521	3.17934	2.22426	3.41057	9.77547	15.4269	15.7635	15.8531	27.2428	29.0301	15.6762	15.1415	14.5655	9.71356	12.3933	15.0714	23.9722	17.4742	5.25442	16.0877	3.98038	7.32434	2.58436	3.94835	2.83707	3.12521	2.44023	5.37886	6.23593	4.27819	7.08602	10.6139	13.6776	9.33112	3.37965	11.0586	8.80702	10.0667	10.0599	11.628	9.6557	10.6752	13.8475	11.8676
CRO_T109134	42.7817	9.76214	12.1519	15.4225	11.0205	9.02788	13.511	1.26339	2.76146	1.75963	3.71913	4.18576	3.79371	4.27535	5.89713	92.2637	134.556	3.87234	240.75	267.042	248.128	238.503	176.974	143.948	34.4235	29.5124	20.3636	5.37904	9.64788	6.70235	8.22339	29.6553	30.5004	4.1219	3.60112	4.43105	0.766649	2.7712	3.22075	4.2939	3.88312	2.36733	2.95024	12.03	5.27448	8.01971	24.4408	15.2478	13.4125	7.29201	17.8768	2.86296	1.72715	3.32598	13.0914	12.4815	5.97335	56.4173	10.4588	6.63518	5.45397	6.65843	6.85494	1.66899	2.17347	0.942345	0.513431	1.59867	0.31799	1.02862	4.19779	2.4715	1.24068	0.588377	0.338586	0.19816	0.192817	0.176414	0.383017	0.194513	1.36645	0.206482
CRO_T109135	4.03316	0.748586	0.420388	1.31841	0.822335	1.24617	0.54023	0	0.135837	0.964085	1.29859	2.68088	1.90817	2.11679	3.97767	22.6768	31.4561	0.502525	56.6166	58.2392	42.0145	41.816	46.7333	31.2453	15.1996	11.777	8.50251	4.07606	4.03278	0.80114	6.81127	14.5535	11.1097	2.62928	2.08374	1.85289	2.79944	3.94392	0	1.52204	0.921331	1.58242	1.22924	4.44396	1.00352	3.19474	4.1709	3.48598	7.53707	1.33554	5.10393	1.13894	0.676471	1.37563	6.31287	3.5724	1.9314	21.2198	2.04322	0	0.786916	1.66051	0	0	0	0.12026	0	0.13314	0.113825	0	0	0	0.138637	0	0	0	0	0	0	0	0.240165	0
CRO_T109136	40.7522	44.5148	85.5132	35.4724	57.234	74.915	66.2572	148.734	209.725	0.336274	0	0.37147	0.496792	0.958993	1.97145	75.1173	106.667	13.7162	144.002	95.587	107.901	107.176	135.536	117.71	7.94082	3.46546	6.49448	1.38138	1.3848	0	6.64769	8.2228	5.0622	0.571503	0	0.302562	0	0.297822	1.64157	0	1.85383	1.64761	5.17265	5.64559	3.53862	3.99879	19.5193	11.3856	8.54735	3.90522	8.89684	3.97198	4.46135	2.30447	33.9862	11.3555	3.39408	9.9943	3.37351	0.580016	1.60498	2.7767	2.46248	0.358166	1.59618	13.4755	13.1214	20.6892	11.7585	31.9153	40.6808	39.1455	1.68736	3.14769	3.42022	2.29702	3.09388	3.61458	2.26801	5.20566	11.9028	3.86536
CRO_T109138	3.76727	5.11157	2.71002	2.46947	8.87041	9.6979	22.9387	7.90342	4.31706	5.55104	4.52114	5.14564	6.50893	5.73869	5.40414	4.93642	6.11801	4.59273	16.2351	10.2605	9.46446	6.84675	12.4782	7.99891	9.65906	10.0298	9.81976	5.86223	5.96042	6.18893	7.47172	7.47827	7.64027	1.59051	0.924715	2.67324	2.37879	1.31617	0.835437	0.716636	0.96729	1.45417	6.44669	7.73115	8.54355	10.1345	5.6295	6.28047	2.51956	9.86768	10.7006	11.7991	5.60488	6.71357	19.359	15.6786	3.63864	4.00008	3.37912	3.50397	4.43016	5.32689	2.2508	4.60553	1.53683	1.52144	1.1697	2.12308	1.18375	7.70344	5.88552	4.74411	2.83352	3.71916	3.22356	3.10356	3.65946	3.46199	3.17545	3.01132	2.85781	2.68658
CRO_T109139	6.94731	6.67635	6.21823	4.13202	4.47397	4.34825	2.74609	5.79887	6.34828	16.455	15.8864	15.9966	11.645	9.52479	9.4971	7.8866	7.44301	5.61047	6.69996	7.03846	5.86059	6.66885	8.64235	7.6566	8.91369	8.65256	9.09833	8.41675	8.87864	9.44404	7.96702	10.0171	6.8585	10.5123	8.43764	6.61834	7.07522	10.4401	10.8088	10.4272	8.53922	11.8149	11.2594	12.1654	10.2461	15.4432	7.65807	9.07787	7.87555	7.51408	16.5507	17.0615	12.8732	11.4588	8.51131	9.74714	15.9243	10.5296	5.48829	6.02493	7.1274	5.72447	5.68842	5.42652	6.42676	1.98009	2.22678	1.95835	1.60513	5.88038	8.65092	8.79293	6.59553	6.0123	3.62027	4.11146	4.96691	4.97787	5.04134	4.82989	5.36686	4.99738
CRO_T109140	6.52415	6.65915	3.98497	3.83693	4.58341	4.04174	3.64273	6.20845	5.40824	12.8491	12.395	13.587	10.3471	9.73805	8.52906	9.5261	8.52752	11.1784	9.09744	10.1965	7.01707	7.22983	11.3543	11.4667	9.01449	8.33904	9.07077	10.0208	11.9783	13.485	8.24511	8.99117	6.70234	10.8475	10.7999	12.4753	12.2017	7.40232	9.45646	9.14858	13.7615	9.86968	8.81305	6.779	7.4132	7.06121	6.20387	6.0993	5.79957	5.65575	7.45328	6.07404	7.46804	7.93979	7.76249	6.75845	18.287	12.0518	11.8128	10.4574	11.3918	11.1083	9.24454	11.39	7.42886	2.47474	3.00208	2.63537	2.26368	5.86034	7.29351	6.29355	10.4725	4.8918	3.51692	3.73705	5.21999	4.98875	4.9801	4.64749	4.16828	4.43788
CRO_T109143	0.23011	0.324628	0.033742	0.0534712	0.132668	0.119924	0.172405	0.0371109	0	0	0.0498688	0	0.0959258	0	0.0942215	0.122528	0.264942	0.208953	0.116176	0.10732	0	0.139974	0.163468	0.248061	0	0	0.168897	0	0.151212	0.0716375	0	0.135656	0	0	0	0	0	0	0	0	0	0.0834836	0	0.173026	0	0	0	0	0.0527011	0	0	0.0620011	0.0669807	0	0	0	0	0	0	0	0	0	0.175991	0	0	0.0768561	0.1737	0.100188	0.0581135	0.289763	0.0841522	0.111702	0.0356042	0	0	0	0	0	0	0.0541175	0.0587591	0
CRO_T109144	0.234835	0	0.282116	0	0.138016	0	0	1.18347	0.825218	0.390091	0.569893	0.589642	0.734879	1.18633	0.350032	0.249823	0.805689	1.5251	0.119447	0.598077	0	0	0.215912	0.794572	2.24796	0.605238	0	0.828302	1.14558	1.36963	0	0.515304	0	0.591007	0.909217	1.27577	0	0.927188	0.281466	3.03699	3.7466	0.965418	0	1.17898	0	1.74314	0	0.248443	0.210188	1.61225	2.22182	2.52846	0	0	0	0.461661	3.10178	0	0.651545	0.633106	0.606295	2.75863	0.349539	2.012	0.614423	1.14796	0.341168	0.265745	0.46569	0.237819	0.676093	0.456954	0.569929	0.207835	0.179308	0	0.408711	0	0	0.206058	0.242814	0.218756
CRO_T109145	42.4163	45.7167	29.189	32.2932	35.034	32.3046	22.1139	31.1761	31.3161	55.2279	49.6775	53.7543	55.1866	53.377	50.3805	62.7002	67.4261	47.8707	56.5923	47.8257	67.8475	62.1355	54.635	64.9232	48.2026	41.4421	46.2325	57.412	62.7684	59.9278	31.4727	36.528	34.324	67.4003	60.9247	71.7031	68.3243	61.6861	57.2565	60.1951	69.3859	62.7283	79.695	61.6234	54.3755	56.2098	82.6167	85.4042	71.0638	63.9233	69.5211	71.659	65.5302	62.5366	50.7824	75.0134	140.894	98.8591	104.91	82.9558	95.5654	97.3788	59.6337	131.661	73.8968	63.4814	58.6795	69.8015	48.3641	52.2549	76.8623	69.8915	74.0499	40.5041	39.1043	38.6243	41.1177	38.2593	42.6112	40.398	45.4532	41.4971
CRO_T109146	0	0	0	0	0	0	0	0	0	0	0	0	0	0	0	0	0	2.19241	0	0	0	0	0.302679	0	0	0	0	0	0	0	0	0	0	0	0	0	0	0	0	0	0	0	0.32274	0	0	0	0	0	0.298081	0	0	0	0	0	0	0.320693	0	0	0	0	0	0	0	0	0	0.164664	0	0	0	0	0	0	0	0	0	0	0	0	0	0	0	0
CRO_T109147	0	0	0	0	0	0	0	0.386167	0.361842	0.267085	0.259231	0.52697	0	0.264259	0	0.997041	2.14894	9.90267	3.6126	2.52464	2.93346	2.63803	6.16556	4.28188	0	0	0	0	0	0	0	0	0.446695	0	0	0	0	0	0	0	0	0	0	0	0	0	0	0	0	0	0.43601	0	0	0	0	0	0	0	0	0	0	0	0.490121	0	0.42792	41.123	27.5653	42.341	21.9167	0.309973	0.872707	0.606085	0	0	0	0	0.535203	0	0	0	0	0
CRO_T109148	0	0	0	0	0	0	0	0	0	0	0	0	0	0	0	0	0	0	0	0	0	0	0	0	0	0	0	0	0	0	0	0	0	0	0	0	0	0	0	0	0	0	0	0	0	0	0	0	0	0	0	0	0	0	0	0	0	0	0	0	0	0	0	0	0	0	0	0	0	0	0	0	0	0	0	0	0	0	0	0	0	0
CRO_T109149	0.205431	0.157796	0	0	0	0	0	0	0.12008	0	0	0	0	0	0	0.21686	0	0.81151	0	0.124268	0	0.494351	0.195264	0.177705	0	0	0	0	0	0	0	0	0	0	0	0	0	0	0	0	0	0	0	0	0	0	0	0	0	0	0.294156	0	0.24329	0	0	0	0	0.224376	0	0	0	0	0	0	0	0.915762	0.452113	2.95303	1.10684	0	0	0	0	0.173432	0	0	0	0	0	0	0.198932	0
CRO_T109150	0.481404	0.172488	0.389862	0.398577	0.143589	0.147498	0.21146	0.0219639	0.103181	0	0.119145	0.0302225	0	0.0287943	0.0270349	0.0373452	0.120889	0.182539	0.0879553	0.110058	0.19141	0.171374	0.298334	0.150103	0	0.145165	0.0992946	0	0.042586	0.0886438	0.14767	0.0400602	0.0502534	0.0462813	0.0463954	0	0	0	0	0.227611	0	0	0	0	0	0.0517916	0	0	0.0684567	0.0890683	0.104237	0.0406662	0.043681	0.113756	0	0	0	0	0	0	0	0	0	0	0	1.13227	0.424212	0.968366	0.461798	0.0372502	0.0545242	0.145105	0.0879377	0	0.0318168	0	0	0	0.0368778	0	0	0
CRO_T109151	830.547	1126.09	335.614	1038.5	294.922	366.685	789.783	808.349	813.381	4.04096	4.64479	3.27182	2.72988	5.27193	4.08831	0	0	0	0	0	0	0	0	0	182.821	194.154	85.6921	108.585	229.479	172.829	330.804	331.292	334.945	270.023	192.381	61.9304	33.6707	323.417	155.438	364.309	24.6832	197.645	90.9042	0.419459	0	0	291.361	150.547	89.0384	0.262487	0	0	0	0	735.187	580.973	0.772351	55.247	0.322695	0	0	0	0	0	0	4.58783	5.25361	0.392176	0	66.7574	175.828	90.737	48.9677	453.217	690.925	561.031	552.816	580.973	607.724	412.391	732.351	534.884
CRO_T109152	1222.95	1342.96	598.471	2409.02	547.396	630.503	1249.25	1181.42	1762.49	2.85304	3.40051	1.96888	4.2698	2.90884	4.43276	0	0.352909	0	0.161928	0	0	0	0	0	157.465	175.234	69.4339	107.604	183.687	176.462	274.065	333.32	308.099	209.867	139.661	52.9035	22.9326	254.257	121.952	231.161	21.8064	180.329	142.567	0.652739	0	0	185.222	111.615	264.337	0	0	0	0	0	638.161	176.173	0	175.625	0	0	0.377689	1.31274	0	1.44049	0	12.0498	11.1937	0	0.284315	53.9189	176.125	135.148	46.9698	1201.27	1963.9	1610.15	1405.97	1514.99	1717.98	1146.11	851.856	1447.47
CRO_T109153	13.4287	11.2153	11.7892	8.17869	10.2193	9.31944	8.12524	11.8889	10.0546	34.4032	34.6208	35.6801	26.4178	24.8685	24.4003	26.5824	23.2424	17.5131	25.0334	26.781	23.2531	22.9401	23.0836	26.8965	22.0989	23.5986	25.2496	26.1118	26.5233	25.835	18.7536	22.3903	19.6018	23.2446	27.4315	25.5806	26.8509	22.874	24.8439	24.1921	25.6026	26.2207	25.026	21.892	21.5842	22.7833	15.9015	18.7377	16.719	20.4812	23.5114	26.3931	19.9544	22.5957	13.8852	17.8025	25.5849	23.1499	20.4027	17.5758	21.2364	19.4193	14.9689	18.0519	18.6399	6.17567	6.69205	4.31485	6.34059	15.6358	16.8956	18.2607	18.6252	10.4093	7.85236	9.11139	10.9114	10.5108	10.1707	10.9484	11.9704	11.8104
CRO_T109154	6.91437	14.0999	1.62492	4.12161	0.408741	0.508362	0.864855	8.24764	10.026	0.625769	0.608932	0.46712	0.66129	0.474838	0.798701	5.07177	9.68749	1.52477	2.93802	5.12969	6.73388	3.36092	2.46313	3.25078	0.636336	0.841582	0.383016	0.545596	0	0.651848	1.6883	1.23607	0.783798	0.117845	0.362527	1.8763	0.569131	1.85848	0.897133	0.611817	0	1.78278	3.81027	1.90316	0.700536	2.08444	6.47389	4.69811	6.20046	3.75661	4.55676	4.20516	1.15204	2.60289	0.591128	7.96089	2.49969	3.45729	16.7793	4.78053	12.7979	17.643	1.92099	27.3349	1.67912	2.85317	2.07453	15.6374	4.74445	1.64839	1.15329	2.72308	4.44234	1.60635	3.12929	2.04787	1.32701	1.13459	6.01888	2.9487	3.80852	3.82721
CRO_T109155	21.0334	25.2331	16.5958	11.6583	15.7302	20.373	23.0719	21.7274	19.8886	20.3805	22.5245	23.2275	23.7814	20.9419	20.6726	21.3426	19.998	18.4902	28.4969	22.1497	22.2348	20.5816	24.2712	27.087	33.3483	31.6534	33.4952	23.4419	24.1671	25.682	24.3979	24.988	27.8101	24.5235	27.7849	21.5407	19.6161	26.7615	29.4153	27.9025	22.7185	27.4263	23.6013	17.9663	18.369	17.5544	20.3498	21.3842	16.1733	22.2623	30.6901	34.786	17.1418	19.2713	32.9734	45.2034	15.0912	23.0768	23.2375	16.8461	21.2571	15.25	15.0632	16.5187	14.8289	8.08918	6.81741	10.0122	8.3857	24.9318	28.8403	26.456	11.73	17.2859	16.2278	12.9954	17.4907	16.6656	17.6621	14.5741	15.1441	14.9424
CRO_T109156	22.6603	20.8344	27.188	14.7935	19.5081	18.1377	8.8166	20.3406	20.3014	188.563	196.781	205.214	62.9306	60.8857	63.9535	99.633	92.701	63.8589	83.7483	95.5533	81.3705	100.579	96.9243	114.028	70.2688	77.7242	81.5036	75.4075	64.6063	67.6851	49.8209	48.1875	51.9451	63.8998	68.6573	61.8439	83.7015	73.8255	71.8745	62.7518	42.3015	68.2785	168.571	76.4347	66.5938	66.1009	57.5901	72.9876	76.406	68.2418	47.1077	62.2798	58.2137	70.4359	37.7748	37.7455	93.7154	71.9097	76.9672	102.003	74.7539	72.5125	69.9421	72.0665	69.7698	23.9205	20.1858	31.3255	24.4362	48.1548	54.7661	50.1837	36.3863	32.2842	23.2104	25.8498	35.8014	26.497	29.809	24.9649	26.0788	22.914
CRO_T109157	0	0	0	0	0	0	0	0	0	0	0	0	0	1.02832	0	0	0	0	0	0	0	0	0	0	0	0	0	0	0	0	0	0	0	0	0	0	0	0	0	0	0	0	0	0	0.311479	0.115334	0	0	0	0	0	0	0	0	0	0	0	0	0	0	0	0	0	0	0	0	0	0	0	0	0	0	0	0	0	0	0	0	0	0	0	0
CRO_T109158	0	0	0	0	0	0	0	0	0	0	0	0	0	0	0	0.5074	0	0	0	0	0	0	0	0	0	0	0	0	0	0	0	0	0	0.636564	0	0	0	0	0	0	0	0	0	0	0	0	0	0	0	0	0	0	0	0	0	0	0	0	0	2.17136	0	0	0	0	0	0	0	0	0	0	0	0	0	0	0	0	0	0	0	0	0	0
CRO_T109159	1513.22	1590.34	2455.98	2908.97	2429.49	2585.79	3345.57	1336.9	1504	275.426	248.763	279.618	296.925	294.496	285.822	50.8517	66.6542	85.0746	191.616	99.4109	106.384	58.6269	92.3012	85.1445	2219.26	2115.24	2073.18	708.589	653.484	660.74	2147.61	2081.5	1984.01	216.673	226.098	167.858	171.364	228.86	201.51	219.375	127.625	211.641	259.993	67.4445	80.7266	65.7792	926.465	607.674	176.272	44.9412	36.2829	31.7901	59.4751	92.331	1428.07	1147.98	38.7728	188.234	20.4825	32.2386	16.0745	15.9966	12.6061	18.192	10.0648	112.383	81.4358	80.285	83.0353	1588.75	1345.77	1146.4	71.9217	2577.74	2699.19	2751.29	2361.79	2967.87	2326.5	2398.34	2075.08	2311.49
CRO_T109160	0	0	0	0	0	0	0	0.0964396	0	1.22851	2.28319	3.5554	0.38688	0	0.637752	0.15502	0	0	0.0728133	0	0	0.176252	0.139314	0.126451	0	0	0	0	0	0	0	0	0	0	0.423336	0	0	0	0.59038	0	0	0	0.996475	0	0	0	0.15918	0.149632	0.394315	0	0	0	0	0	0	0.145369	0	0	0	0	0	0	0	0.189364	0	0	0	0	0	0	0	0	0	0	0	0	0	0	0	0	0	0
CRO_T109161	4.86924	5.23101	6.12117	5.24624	3.76841	3.7583	2.58335	5.95507	4.45088	17.6629	17.572	17.5992	12.7729	12.3389	13.792	7.70718	7.62988	8.41528	6.57009	7.14478	7.0089	12.4584	10.7661	9.26183	6.99788	7.351	6.98308	11.6762	10.7327	11.5242	6.95661	6.6493	7.02275	6.58454	7.30995	6.76552	7.73972	6.13103	7.24275	5.20716	3.59785	8.36903	29.1765	19.3454	18.9102	21.8225	9.53797	11.1098	9.92964	12.0171	12.3541	13.3262	25.311	26.5416	8.78624	13.2358	17.6672	11.6287	6.81074	14.8084	8.34437	7.57383	10.9086	9.78624	10.6071	2.7791	2.4821	2.21527	2.55083	11.3465	11.4	9.80119	5.13115	5.3114	4.72459	6.51628	7.0429	5.01574	7.47357	6.14232	6.75538	6.92712
CRO_T109162	10.4965	10.8711	14.9644	9.72744	9.43861	10.0675	4.2976	9.71579	9.40183	17.4614	15.2548	16.6157	17.7761	14.0282	14.2971	28.5609	27.0394	34.4238	29.6739	26.3516	26.5584	24.0518	25.3196	30.0208	18.9951	15.2578	21.1487	16.4999	11.7059	12.6566	18.0413	21.2597	17.8224	8.39946	11.1038	14.5387	14.13	6.88922	8.49005	7.21174	26.3157	11.513	18.5861	26.805	21.7855	27.2329	14.0029	17.4176	16.711	23.5604	27.1808	22.8309	23.3812	19.0281	12.1295	11.1682	34.7014	19.2274	19.6176	24.3429	23.2361	22.7247	19.6447	24.0944	16.418	6.90168	8.43728	12.272	8.58851	22.6667	25.1669	29.9967	27.3	12.4013	8.64589	9.47379	13.0584	12.8988	10.6968	12.3278	10.4369	12.4137
CRO_T109163	0.694558	0.592562	0.178296	0.685912	0.384842	0.338675	0.296648	0.230729	0.730959	1.95165	1.77909	1.49115	1.44902	1.72096	1.28142	1.01009	0.931785	2.33707	1.00011	1.25412	0.667273	0.86122	1.27913	1.08981	1.398	3.38004	3.45672	2.77624	1.96904	2.90184	1.7285	2.14251	3.26031	0.885093	1.38781	0.869054	0.626342	0.458957	0.643587	1.24613	0.757303	0.894037	0.769703	0.361199	0.400556	0.436431	0.283533	0.277162	0.0577854	1.17213	0.198615	0.651616	0.507638	0.757951	0.149617	0.266359	1.23834	0.140773	1.31602	1.58444	0.334719	0.143709	0.105357	0.416143	0.271556	0.236974	0.138955	0.200083	0.104517	2.21789	2.34357	1.14993	0.567495	1.09753	0.317652	0.499353	1.13892	0.767008	0.423768	1.01173	0.691344	0.785102
CRO_T109164	0	0	0	0	0	0	0	0	0	0.256955	0.528378	0.64025	0	0.395767	0	0	0	0	0.23245	0	0	0	0.210406	0	0	0	0	0	0.286864	0	0	0	0	0	0	0	0	0	0	0	1.09246	0.316979	0.214448	0	0.426204	0	0	0	0	0.816349	0	0.312703	0.381071	0.406266	0	0.218499	0	0	0.304336	0.847416	0.425945	0	0	0.311654	0	0	0	0	0	0	0	0	0.133355	0	0	0	0	0	0	0	0	0
CRO_T109165	0	0	0	0	0	0	0	0.108396	0.101554	0.0466631	0	0	0	0	0	0	0	0	0	0	0	0	0	0	0	0	0	0	0	0	0	0	0	0	0	0	0	0	0	0	0	0	0	0	0	0	0	0	0	0	0	0	0	0.0940218	0	0.0597048	0	1.04005	0	0.0879633	0	0	0	0	0	0	0	0	0	0	0	0	0	0	0	0	0	0	0	0	0	0
CRO_T109167	13.0272	13.3109	18.9034	7.36095	20.425	8.20304	9.55759	8.2751	10.3369	8.51395	6.12808	6.62306	17.8851	16.3345	13.9101	0.418195	0.112906	0.559334	0.398249	0.721216	0.202269	1.40384	0.463831	1.51942	559.854	801.629	626.974	572.335	599.776	516.456	282.279	232.098	243.555	320.054	343.108	47.5585	23.9376	476.859	311.373	532.18	101.766	367.658	19.9713	134.645	82.5338	47.5347	23.9149	7.67967	1.76529	170.389	16.9814	61.2582	62.7968	95.4682	18.5955	19.8271	10.1799	11.739	2.05619	2.65908	0.484412	0.19323	0.149775	0.98978	0	0.538882	0.0459649	9.82854	0.554687	33.6138	53.323	28.3225	6.66657	7.66987	5.8605	7.56709	10.9061	7.78787	14.3717	6.35433	5.96966	5.53414
CRO_T109168	0	0.316885	0	0	0	0	0	0	0	0	0	0	0	0	0	0	0	0	0	0	0	0	0	0	0	0	0	0	0	0	0	0	0	0	0	0	0	0	0	0	0	0	0	0	0	0	0	0	0	0	0	0	0	0	0	0	0	0	0	0	0	0	0	0	0	0.108536	0	0	0	0	0	0	0	0	0	0	0	0	0	0	0	0
CRO_T109169	14.8558	28.2032	11.6273	29.1842	2.62356	3.91647	2.70229	27.407	27.9702	5.38376	4.01231	4.45893	28.4626	24.6267	23.3729	56.4355	56.6969	114.898	47.015	31.7094	32.8284	27.0224	43.4765	59.0613	157.332	147.927	175.842	81.0221	64.2797	76.8701	109.051	128.378	131.233	35.8071	37.0398	31.5333	31.5599	44.2769	45.108	30.5436	22.2445	47.2016	11.1817	26.3034	17.96	22.5726	15.396	13.672	8.29842	24.0553	20.768	21.6255	13.4736	14.9856	38.9551	30.8643	74.021	36.5457	90.9224	67.0601	58.9756	38.7362	14.9933	57.7797	12.4883	9.03259	8.26297	14.3909	6.03705	14.7731	131.888	63.2707	10.9162	42.879	23.6875	34.3928	35.2362	36.8879	26.9342	17.3553	12.4095	14.1824
CRO_T109170	0.802046	0.380574	0.377545	0.748664	0.185024	0	0.980863	0.0986467	0.181626	0.268659	0.519077	0.266517	0.498257	0.669216	0.120799	0.503304	0	0	0	0	0	0	0	0	0.440755	0.411387	0.220454	0	0.196531	0.743821	0.412892	0	0.220306	0	0.412094	0.856183	0	0	0	0	0.253882	0.219783	0	2.4194	2.14237	2.85051	0	0.33667	0	2.92469	3.32372	3.14436	2.42834	4.42955	0	0	0	0.175759	0	0	0	0	0	0	0	1.07414	0.932776	2.96928	1.87157	0.159212	0	0.311169	0.0968426	0	0	0.148071	0	0	0.143096	0	0	0
CRO_T109171	0	0	0	0	0	0	0	0	0	0	0	0	0	0	0	0	0	0	0	0	0	0	0	0	0	0	0	0	0	0	0	0	0	0	0	0	0	0	0	0	0	0	0	0	0	0	0	0	0	0	0	0	0	0	0	0	0	0	0	0	0	0	0	0	0	0	0	0	0	0	0	0	0	0	0	0	0	0	0	0	0	0
CRO_T109172	0	0	0	0	0	0	0	0	0	0	0	0	0	0	0	0	0	0	0	0	0	0	0	0	0	0	0	0	0	0	0	0	0	0	0	0	0	0	0	0	0	0	0	0	0	0	0	0	0	0	0	0	0	0	0	0	0	0	0	0	0	0	0	0	0	0	0.0761745	0	0	0	0	0	0	0	0	0	0	0	0	0	0	0
CRO_T109174	101.674	82.0224	69.256	33.8273	77.1418	73.0953	79.2096	59.9025	46.8477	147.217	148.619	140.821	159.009	165.187	169.215	162.607	159.903	155.415	180.493	226.278	228.267	183.621	176.651	199.732	135.577	140.817	135.992	238.151	236.631	231.661	105.783	106.697	108.548	225.681	227.635	184.905	187.084	230.211	252.585	225.021	160.479	211.413	221.873	161.263	266.999	225.252	183.282	179.696	82.7715	130.447	108.264	105.656	199.643	297.954	167.545	202.676	333.283	271.16	233.798	285.839	265.548	312.71	156.852	313.804	163.853	60.8556	61.1558	52.0089	52.2114	139.115	164.99	124.973	160.856	71.2185	56.7457	58.5874	72.3297	72.9062	64.976	64.4022	64.7722	62.0723
CRO_T109175	0	0	0	0	0	0	0	0	0	0	0.1476	0.0454934	0	0	0.138843	0	0.170114	0.103988	0.0495117	0	0	0	0	0.12485	0.228984	0	0.114603	0.382672	0.0679935	0.192998	0	0	0.0765539	0	0	0	0.168053	0	0.0664735	0	0	0	0	0.283329	0.171373	0	0	0.127256	0.105455	0.270317	0.101425	0	0.441168	0	0	0.149999	0.0148122	0	0	0.11044	0	0.183915	0	0	0	0.0331246	0	0.0614765	0	0	0	0	0	0	0	0	0	0	0	0	0	0
CRO_T109176	0	0	0	0	0	0	0	0	2.22E-07	0	0	0	0	0	0	0	0	0	0	0.178899	0	0	0	0	0	0	0	0	0	0	0	0	0	0	0	0	0	0	0	0	0	0	0	0	0	0	0	0	0	0	0	0	0	0	0	0	0	0	0	0	0	0	0	0	0	0	0	0	0	0	0	0	0	0	0	0	0	0	0	0	0	0
CRO_T109177	0	0	0	0	0	0	0	0	0	0	0	0	0	0.116649	0	0	0	0.266538	0	0	0	0	0	0	0	0	0	0	0	0	0	0	0	0	0	0	0	0	0	0	0	0	0	0	0	0	0	0	0	0	0.168717	0	0	0	0	0	0	0	0	0	0	0	0	0	0	0	0	0	0	0	0	0	0	0	0	0	0	0	0	0	0	0
CRO_T109178	3.14798	3.2926	2.11047	2.87877	2.80229	1.84021	5.36994	3.51145	5.56071	10.795	11.8861	10.919	5.18121	5.45099	6.67355	6.19727	8.3288	14.3921	7.53614	11.169	8.20014	9.94373	9.60061	7.58701	11.4516	13.5764	9.62044	13.6175	12.5156	13.1622	8.49059	8.81765	11.1152	13.2951	13.9102	15.0849	10.6741	13.6807	15.6768	9.40978	5.26866	10.7448	6.25949	4.55138	5.03019	2.18697	5.43276	4.30147	1.99654	7.29781	1.93421	4.5501	2.80508	3.42868	4.26283	7.90143	9.10664	9.32969	15.8656	20.3088	6.20056	6.02198	2.70794	12.5769	2.81995	9.68058	4.48686	12.3376	15.5622	3.49141	9.8119	4.9041	9.00551	4.19809	3.32811	4.23566	3.23801	2.95028	3.93676	2.79963	2.0695	2.30453
CRO_T109179	0	0	0	0	0	0	0	0	0	0.724028	0.955522	0.507811	1.39898	1.64509	2.40744	0	0.233029	0	0	0	0	0	0	0	0.805626	0.270849	0	0.230678	0.240142	0	0	0.646241	1.09375	0.494291	1.53321	0.639539	0.892114	1.57256	0.940211	1.03123	1.68788	0	0.625129	0.111847	0	0	0	0.435555	0	0.48801	0.522544	0.58338	0	0	0	0	0.48072	0	0	0	0.531181	0	0	0	0	0	0	0	0	0	0	0	0	0.203746	0	0	0.00367081	0	0	0.386854	1.30525	0.464109
CRO_T109180	0	0.281151	0	0	0	0	0	0	0	0	0	0	0	0	0	0	0	0	0	0	0	0	0	0.326363	0	0	0	0	0	0	0	0	0	0	0	0	0	0	0	0	0	0	0	0	0	0	0	0	0	0	0	0	0	0	0	0	0	0	0	0	0	0	0	0	0	0	0	0	0	0	0	0	0	0	0	0	0	0	0	0	0	0
CRO_T109181	0.138968	0	0	0	0.498479	0	0	0	0.311133	0.227131	0	0	0	0	0	0	0.311091	0	0	0	0	0	0	0.233557	0	0	0	0	0	0	0	0	0	0	0	0	0	0	0	0	0	0	0	0	0	0	0	0	0	0	0	0	0	0	0	0	0	0	0	0	0	0	0	0	0	0	0	0	0	0	0	0	0.326505	0	0	0	0	0	0	0	0	0
CRO_T109182	0	0	0	0	0	0	0	0	0	0	0	0	0	0	0	0	0	0.0768682	0	0.0550809	0.0920966	0	0	0	0	0	0	0	0	0	0	0	0	0	0	0	0	0	0	0	0	0	0	0	0	0	0	0	0	0	0	0.0486254	0	0	0	0	0	0	0	0	0	0	0	0	0	0.0244674	0	0	0	0	0	0	0	0	0	0	0	0	0	0	0	0
CRO_T109183	0	0	0	0	0	0.649566	0	0	0	0	0	0	0	0	0	0	0	0	0	0	0	0	0	0	0	0	0	0	0	0	0	0	0	0	0	0	0	0	0	0	0	0	0	0	0	0	0	0	0	0	0	0	0	0	0	0	0	0	0	0	0	0	0	0	0	0	0	0	0	0	0	0	0	0	0	0	0	0	0	0	0	0
CRO_T109184	0.172412	0.0918167	0.206307	0.0263291	0.0323245	0	0.250844	0.242052	0.0646567	0	0.0870345	0	0	0.0451393	0	0	0	0	0	0	0.119341	0	0	0	0.150685	0	0.225347	0	0	0	0	0	0.0763242	0	0	0	0	0	0.131433	0	0	0	0	0	0	0.098988	0	0.0648682	0	0	0	0.0662578	0.139415	0	0	0	0.126782	0	0	0	0	0	0	0	0.0822137	0.0481643	0	0	0.0360795	0.0589472	0	0	0.195125	0.119673	0.15441	0.241497	0.058673	0.053466	0.0583392	0	0.0650052	0.189011
CRO_T109185	0	0	0	0	0	0	0	0	0	0	0	0	0.281986	0	0	0	0	0	0.172604	0	0	0	0	0.294085	0	0	0	0	0	0	0	0	0	0	0	0	0	0	0	0	0	0	0	0	0	0	0	0	0	0	0	0	0	0.526513	0	0	0	0	0	0	0	0	0	0	0	0	0	0	0	0	0	0	0	0	0	0	0	0	0	0	0	0
CRO_T109186	0	0.0763799	0	0	0	0.0456325	0	0	0	0.553759	0.479674	0.504901	0.365755	0.479541	0.492297	0	0.278535	0	0.25383	0.318594	0.240931	0.142491	0.067497	0.139375	0	0	0	0	0	0.095582	0.122652	0.178274	0	0	0	0.355109	0	0.0545685	0	0.161482	0	0.125518	0.353813	0.791358	0.538364	0.472346	0.264622	0.0194004	0.32021	0.47961	0.219736	0.400693	0.129133	0.915382	0.392708	0.231334	0.131937	0.384235	0.302625	0	0	0.289098	0.133882	0.309626	0.420897	0.0490674	4.00E-08	0	0	0.151031	0	0	0	0	0	0	0	0.0150984	0	1.39E-09	0.116253	0
CRO_T109187	0	0	0	0	0	0	0	0	0	0	0	0	0	0	0	0	0	0	0	0	0	0	0	0	0	0	0	0	0	0	0	0	0	0	0	0	0	0	0	0	0	0	0.179168	0	0	0	0	0	0	0	0	0	0	0	0	0	0	0	0	0	0	0	0	0	0	0	0	0	0	0	0	0	0	0	0	0	0	0	0	0	0	0
CRO_T109188	0.116548	0.0717547	0.0763445	0.0238334	0.0754768	0	0.110445	0	0.118123	0.232661	0.770677	0.279454	0.130511	0.207787	0.0849332	0.198422	0.0628976	0.0785519	0.16223	0.114136	0.205176	0	0.190068	0.214818	0.206946	0	0.057976	0.458407	0	0.575274	0.322282	0	0	1.02612	0.539186	1.03555	0.450939	0.613303	0.406531	0.609972	0.182299	0.72285	0.220797	2.58909	1.89198	2.32661	0	0.104485	0.0722271	2.35093	1.92493	2.43269	2.91682	2.24053	0.0773638	0.0582799	0.127675	0.100366	0.250363	0.388375	0.268474	0.479602	0.151351	0.895586	0.74378	0.0967058	0.0648616	0.211818	0.061176	0.0942623	0.0769475	0.271548	0.677477	0	0	0	0	0	0	0.048368	0	0
CRO_T109189	2.41079	2.28164	1.93321	0.875506	1.28379	0.246803	0.876614	2.87386	3.49726	5.40734	6.28145	4.81508	1.86208	2.21646	2.37719	0.897584	0.897541	2.02388	0.276591	0.60886	0.69537	1.01855	1.62757	1.22633	1.65204	0.864282	1.57092	3.38978	2.658	2.83929	1.78827	1.34185	1.51749	0.945551	0.440711	1.9134	2.57185	1.25001	0.811308	0.446705	1.07717	0.732077	1.52991	2.09534	2.12165	3.57399	2.30878	5.16585	1.45416	3.68736	4.51775	5.91158	2.53098	2.34402	1.08831	1.59988	2.06568	1.09542	3.51255	1.52686	4.24393	0.728961	5.79114	0.797785	5.17381	4.51885	7.98743	1.47571	1.70419	2.4725	1.49796	1.98822	1.4232	2.68491	2.51479	2.82945	2.6327	1.52076	3.54848	2.97652	3.82402	3.20398
CRO_T109190	27.7534	30.3361	7.67429	8.11742	15.6803	9.87325	8.71862	12.4701	11.5972	2.70207	2.63552	2.35896	6.47914	5.66035	5.80749	1.44814	2.80821	2.3274	2.8993	1.71373	2.52664	1.03391	2.85542	1.36693	3.43807	4.49455	1.51356	0.184937	1.46079	1.29113	0.914432	0.96233	1.88651	2.78632	4.50108	4.7596	5.98933	1.25523	1.99666	1.13818	4.67335	1.37898	4.32811	4.60888	3.86141	3.80019	25.3144	22.4185	31.1839	3.36006	3.22415	3.28477	0.592312	2.459	6.50768	28.0819	10.1426	26.742	2.90254	1.30784	2.76053	3.00597	0.527112	3.21783	1.29663	9.28254	3.11474	7.85165	5.11667	12.8044	9.34094	4.94998	6.68829	10.9938	13.4081	12.3984	11.9228	11.7335	18.3489	9.61166	9.01258	10.6221
CRO_T109192	11.1969	3.26422	12.2716	4.19905	18.3173	28.9258	16.0534	16.0496	16.7676	21.1819	26.8206	20.5115	4.7212	4.76935	3.76935	4.6502	3.71826	3.2185	2.28082	2.71652	5.18812	1.66199	1.98004	1.41472	1.10895	1.67911	0.894663	13.5988	15.225	15.7817	34.7346	37.4116	29.8556	116.69	117.205	4.14094	2.05025	102.167	155.196	120.864	3.14772	135.826	30.9466	6.6235	8.95758	8.31145	7.38848	11.6938	10.1183	4.97945	12.4192	13.8612	19.7931	8.77162	6.46663	7.75563	25.6872	8.76881	2.81502	22.5639	3.54141	9.70083	3.48895	7.92319	7.43354	2.18947	7.8884	1.53725	1.4795	6.78005	2.68527	7.80401	36.9266	8.35823	6.4932	8.32527	10.8988	6.11634	6.30629	18.6212	17.9577	15.1736
CRO_T109193	0	0	0	0	0	0	0	0	0	0	0	0	0	0	0	0	0	0	0	0	0	0	0	0	0	0	0	0	0	0	0	0	0	0	0	0	0	0	0	0	0	0	0	0	0	0	0	0	0	0	0	0.28476	0	0	0	0	0	0	0	0.511998	0	0	0	0	0	0	0	0	0	0	0	0	0.160377	0	0	0	0	0	0	0	0	0
CRO_T109194	0	0	0	0	0	0	0	0	0	0	0	0	0	0	0	0	0	0	0	0	0	0	0	0	0	0	0	0	0.52906	0	0	0	0	0	0	0	0	0	0	0	0	0	0	0	0	0	0	0	0	0	0.383909	0	0	0	0	0	0	0	0	0	0	0	0	0	0	0	0	0	0	0	0	0	0	0	0	0	0	0	0	0	0	0
CRO_T109195	0	0	0	0	0	0	0	0	0	0	0	0	0	0	0	0	0	0	0	0	0	0	0	0	0	0	0	0	0	0	0	0	0	0	0	0	0	0	0	0	0	0	0	0	0	0	0	0	0	0	0	0	0	0	0	0	0	0	0	0	0	0	0	0	0	0	0	0	0	0	0	0	0	0	0	0	0	0	0	0	0	0
CRO_T109196	8.36494	6.65417	9.56756	3.61533	12.5924	14.3488	9.61014	4.07999	4.0384	26.362	24.5303	27.025	41.1702	41.6025	37.8485	46.1721	42.0925	39.9266	36.8886	43.0445	38.6361	33.3146	39.4704	44.0471	13.0486	15.0928	17.1446	22.444	20.6926	21.4751	17.8639	17.522	14.9949	20.2335	22.7176	16.0644	13.9347	16.8034	14.3106	22.7027	39.6974	16.5245	27.8667	15.6581	14.2783	15.9044	15.6734	17.8625	14.1683	15.5062	13.0949	12.0832	10.559	17.4379	17.1355	13.966	35.8643	22.5923	39.6924	29.5094	42.8666	34.6125	29.3542	25.6016	27.8759	3.91871	5.32916	3.68301	4.54547	21.4963	14.7586	16.4277	16.3946	8.91057	5.76698	6.9903	8.40769	7.6289	7.34452	7.14597	6.94904	6.45898
CRO_T109197	23.789	18.4426	17.942	14.693	18.2399	16.0713	11.4201	14.4479	16.3749	34.5766	37.315	31.6582	32.5706	35.0335	30.7265	36.7662	34.6916	44.9769	35.5227	32.061	45.2426	27.4886	26.1366	33.3304	30.3291	25.0576	28.0105	28.217	31.5463	25.234	20.2432	22.9695	26.9905	35.8439	37.5635	29.5057	33.1614	32.5557	34.4434	34.3371	26.7891	43.3644	21.7427	29.6955	24.9698	28.01	30.9007	29.8468	22.0161	22.3438	29.3817	34.9048	21.6567	25.555	23.5902	25.556	63.3946	38.3148	40.0563	38.2119	32.763	31.8686	22.6384	44.8141	32.0941	30.4086	22.8448	37.7753	28.7399	14.9538	23.7604	16.9993	42.8647	17.895	16.7844	18.5783	15.3316	16.2828	18.5819	14.8215	16.1069	18.5015
CRO_T109198	0	0	0	0.0258787	0	0	0	0	0	0	0	0.0568224	0.0483622	0	0	0.122046	0.0968738	0.100209	0.0928172	0.187594	0.165595	0.197868	0	0.111101	0	0.0787853	0	0	0.227528	0	0	0	0	0.233484	0.159914	0.576995	0	0	0.14753	0.162352	0.490736	0.167028	0.0548107	0.118903	0.125071	0.13839	0.284151	0	0.191515	0.20103	0.253203	0.0604618	0.0996345	0.25191	0	0.110351	0.0731645	0.0738347	0.26843	0.152881	0.277121	0.120531	0	0.172665	0	0.0563434	0.0368686	0.0307703	0.0290005	0.0539489	0	0	0.227613	0	0	0.105301	0	0.0466102	0.0508759	0	0.0564972	0.059964
CRO_T109199	1.65367	0.640529	1.26004	1.07039	0.369669	0.672632	1.46137	0.551229	0.8941	0	0	0	0	0	0	0.221345	0.713958	4.65655	0.522399	0.511685	1.73089	1.00338	0.971254	0.178465	0	0	0	0	0	0	0	0	0	0	0	0	0	0.314794	0	0	0	0	0	0	0	0	0	0	0	0.232439	0	0.219774	0	0	0	0	0	0	0	0	0.258391	0	0	0	0	0.293525	0.091443	0.107738	0.0936096	0.198873	0.286459	1.5525	0.370847	0	0.309472	0.181235	0	0.322415	0.525103	0	0	0
CRO_T109200	42.6991	43.0876	27.4079	42.2495	23.2171	23.2357	15.7017	29.094	31.1864	37.9357	38.0377	39.2176	29.0044	32.4871	30.5443	37.9899	39.1092	45.2739	38.8365	40.9249	37.7265	35.6234	37.459	37.0954	51.6273	50.6451	54.5271	43.813	37.5884	35.9083	35.1638	39.5711	37.116	31.4814	34.1478	28.0214	30.8591	24.7946	25.6264	29.9919	35.0529	28.5029	23.1777	16.7527	18.1963	20.5629	25.424	25.7295	23.2758	12.4352	11.8806	12.7956	11.8452	14.5854	32.1251	20.9868	18.1443	18.7461	21.7723	20.4762	22.0536	14.5767	11.9236	23.5509	19.1694	6.85248	6.76194	7.99963	6.81227	27.3665	43.0146	32.1952	17.7665	27.3121	23.8734	27.3881	25.7424	28.4735	25.9226	24.0365	24.1261	25.0101
CRO_T109201	90.305	104.491	56.8911	66.4542	47.7624	48.2529	46.3647	81.3876	82.8461	125.448	131.35	132.934	134.8	131.524	133.692	85.4474	87.5303	76.2305	77.6909	93.5889	87.0376	81.1089	87.1564	94.9815	82.9783	79.2694	72.5099	110.007	134.856	122.682	64.1244	66.7914	69.8632	152.918	153.878	168.792	156.317	143.754	139.76	146.448	242.161	133.463	191.706	34.9294	33.6275	30.0183	123.095	118.259	117.607	54.627	65.4161	63.6618	43.3768	27.3616	124.818	150.928	101.32	193.861	124.207	85.7556	119.637	129.683	52.2644	130.065	68.2778	54.2755	46.2088	60.0619	56.6412	59.1856	94.6981	93.9216	87.9662	59.4796	61.95	58.1675	67.1719	59.9135	71.2302	58.2306	66.1842	63.0151
CRO_T109202	79.0701	76.2056	61.3944	40.2694	76.8292	77.1035	62.5355	45.1501	30.6417	183.494	183.614	185.452	148.621	144.292	147.114	214.07	226.705	145.557	145.968	199.569	166.348	135.671	134.615	183.605	188.656	186.534	190.986	171.621	168.239	179.418	89.958	89.5491	92.5815	66.7656	64.382	127.798	118.543	65.1526	37.9841	85.283	132.579	50.7748	231.147	191.799	106.329	193.819	150.71	134.142	60.9122	166.91	74.1482	115.29	104.966	158.481	171.223	118.864	275.308	317.301	99.7206	159.443	91.1486	127.798	183.076	120.505	275.086	18.5833	27.9153	17.0947	17.5326	87.6492	157.341	124.106	49.6852	56.3264	54.8983	56.4258	52.3834	46.2961	54.2927	41.6183	45.2707	43.2489
CRO_T109203	20.4845	20.1486	27.9273	14.4703	22.9352	24.9974	11.2497	11.5593	18.5076	39.2006	44.501	42.7062	39.8355	42.7075	39.9936	17.3542	19.8405	27.1475	21.3311	21.2139	21.728	21.2173	21.9606	19.3362	28.6857	15.2869	23.5785	35.2941	40.9849	40.1199	24.3225	24.9472	29.0678	45.6958	41.8504	58.4773	54.468	39.7308	37.671	56.1494	53.1779	49.4522	29.3897	27.9493	18.2423	21.8129	25.8826	32.4944	30.0957	24.5369	34.4487	38.1652	33.4499	23.7278	15.7459	17.101	61.1866	45.6369	38.4363	24.1192	36.1716	32.2236	24.9979	22.2086	26.5874	35.8523	56.4374	38.1679	38.0371	37.6615	35.5353	56.1467	45.6965	28.7987	25.0864	26.544	31.9139	23.589	32.4253	34.7778	27.2541	36.2205
CRO_T109205	0	0	0	0	0	0	0	0	0	0	0	0	0	0	0	0	0	0	0	0.16592	0	0	0.00363436	0	0	0	0	0	0	0	0	0	0	0	0	0	0	0	0	0	0	0	0	0	0	0	0	0.0381457	0	0	0	0	0	0	0	0	0	0	0	0	0	0	0.186312	0	0	0.0691333	0	0	0	0	0	0	0	0	0	0	0	0	0	0	0	0
CRO_T109206	0	0	0	0	0	0	0	0	0	0	0	0	0	0	0	0.805914	1.2415	0	0.903721	1.34792	1.92787	1.70949	1.94236	0.558593	0	0	0	0	0	0	0	0	0	0	0	0	0	0	0	0	0	0	0	0.591991	0.124898	0.567604	0	0	0	0	2.89859	0.484554	0	0.17409	0	0	0.252036	0.544374	0.317714	0.152145	0.185461	0.210505	0.162199	0	0	0	0.0558405	0	0	0	0	0	0	0	0	0	0	0	0	0	0	0
CRO_T109207	0	0	0	0	0	0	0	0	0	0	0	0	0	0	0	0	0	0	0	0	0	0	0	0	0	0	0	0	0	0	0	0	0	0	0	0	0	0	0	0	0	0	0	0	0	0	0	0	0	0	0	0	0	0	0	0	0	0	0	0	0	0	0	0	0	0	0	0	0	0	0	0	0	0	0	0	0	0	0	0	0	0
CRO_T109208	0	0	0	0	0	0	0.0626275	0	0	0.683901	0.297322	0.226957	0.86123	0.542144	0.494235	0	0	0.145359	0	0	0	0	0	0	0	0	0.250449	0	0	0.214231	0	0	0	0	0	0	0	0	0	0	0	0	0.164186	2.26689	1.28524	1.61388	0	0	0.0772196	0.849098	1.73609	1.52206	0.684572	1.16787	0	0.0839373	0	0	0.121838	0.117189	0	0	0	0	0	0.708915	0.592603	0.364931	0.197223	0.166848	0.476062	0	1.12739	0.33479	0	0.337826	0.197	0.239412	0.195862	0.200348	0.0729782	0.0704989
CRO_T109209	0	0	0	0	0	0	0	0	0	0	0	0	0	0	0	0	0	0	0	0	0	0	0	0	0	0	0	0	0	0	0	0	0	0	0	0	0	0	0	0	0	0	0	0	0	0	0	0	0	0	0	0	0	0	0	0	0	0	0	0	0	0	0	0	0	0	0	0	0	0	0	0	0	0	0	0	0	0	0	0	0	0
CRO_T109211	0.118193	0	0	0	0.141512	0	0	0	0	0	0	0	0	0	0	0	0	1.02974	0	0	0	0	0.22805	0	0	0	0	0	0	0	0	0	0	0	0	0	0	0	0	0	0	0	0	0	0	0	0	0	0	0	0.349416	0	0	0	0	0	0	0	0	0	0	0	0	0	0	0.115404	0.215668	0	0.220217	0	0	0	0	0	0	0	0	0	0	0	0.245521	0.220939
CRO_T109212	5.59538	4.64794	3.91102	4.69833	3.35057	3.04566	3.97864	4.25399	3.5412	7.74497	6.84999	7.46286	10.8886	10.2051	9.30204	8.33195	11.9554	7.56394	8.69231	10.1582	7.14875	7.83941	10.2036	11.5695	5.63355	6.14765	5.12959	15.4661	21.6452	19.8076	3.00388	2.66184	2.09355	22.0531	19.9591	22.0626	18.3362	21.8177	18.1959	22.7793	23.8287	23.3126	9.71363	7.97208	8.33457	8.63722	4.65481	5.13255	3.6866	8.35735	5.31519	7.36784	6.15766	7.92057	6.25224	7.74392	18.4269	23.9974	11.4681	10.0985	11.1824	8.57395	4.50018	10.9504	5.06375	3.39764	3.00813	3.9311	4.12754	3.39891	5.27956	4.80113	4.77545	2.50546	3.43509	3.51997	4.32566	3.67183	3.80839	3.33812	3.64432	3.64382
CRO_T109215	19.106	10.0523	8.33056	8.10317	21.1647	18.4143	20.1137	25.6659	15.0622	1.26907	0.415453	0.677764	15.1484	11.7304	11.0988	8.82025	5.1734	13.0472	5.72635	4.77446	11.5333	7.3541	1.73936	8.51351	39.2555	39.167	40.4389	45.3657	51.3279	49.4258	42.7167	29.2003	38.1553	55.2921	58.4657	34.9383	6.39007	12.833	4.54784	95.2665	148.938	27.7007	9.94466	3.62686	4.26631	4.69654	18.6655	20.0303	3.71299	5.03167	6.53189	10.6242	4.07086	5.02321	25.3152	32.9045	8.88709	34.3639	35.3941	7.87773	51.7477	13.604	9.72594	10.4035	4.75328	0.0464484	0	0.608946	0.307584	13.5145	10.3088	11.0711	3.26844	21.4782	19.002	15.7429	18.111	23.5888	19.4009	22.1642	22.7572	19.7563
CRO_T109217	0	0	0	0	0	0	0	0	0	0	0	0	0	0	0	0	0	0	0	0	0	0	0	0	0	0	0	0	0	0	0	0	0	0	0	0	0	0	0	0	0	0	0	0	0	0	0	0	0	0	0	0	0	0	0	0	0	0	0	0	0	0	0	0	0	0	0	0	0	0.149403	0	0	0	0	0	0	0	0	0	0	0	0
CRO_T109218	0	0	0	0	0	0	0	0	0	0	0	0	0.041838	0	0	0.0607647	0	0	0.0625298	0	0.181357	0.0780367	0	0.0485951	0	0	0	0	0	0	0	0	0	0	0	0	0	0	0.130846	0	0	0.075387	0	0	0.203771	0	0	0	0.0552798	0	0.166208	0.311568	0	0	0	0	0	0	0	0.155885	0	0	0	0	0.164939	0	0.0640671	0	0	0	0	0	0	0	0	0	0	0	0	0	0	0
CRO_T109219	66.526	62.6384	66.745	49.2425	107.318	127.69	60.9381	55.668	60.609	50.9507	49.1699	49.2384	61.9514	54.4643	42.07	46.0554	47.8086	73.1593	79.2887	65.1719	55.5664	42.6586	51.8393	64.6685	61.7109	54.6199	67.2059	49.7399	48.6821	50.3676	52.0047	47.4805	50.8626	52.0836	52.1309	61.3883	101.888	47.4025	54.9467	55.3034	51.7499	54.1767	30.3577	51.8447	28.0144	39.1301	32.7441	51.4916	43.0467	28.1975	25.3481	35.8252	36.096	37.9485	35.441	30.595	45.2034	41.2655	36.5553	34.6192	45.533	38.3788	34.2322	42.7594	34.4545	113.956	135.28	77.8344	89.9944	87.2241	62.787	71.0377	53.9315	75.2608	71.3317	68.5551	81.2591	73.1798	72.5654	80.2297	59.1699	79.2152
CRO_T109221	43.8537	36.9418	28.0224	16.2764	21.9922	23.5865	12.894	21.8182	17.724	20.9644	18.9608	21.0563	21.2692	19.271	17.1694	37.7256	37.139	27.797	31.9662	37.1872	32.5514	33.1939	34.9746	32.6368	25.3855	23.3868	25.0534	31.0744	36.037	36.1403	17.4262	23.1975	19.9139	39.768	44.3573	38.809	35.8873	35.7101	36.3906	36.4162	36.5846	39.5186	28.1992	28.3308	20.1739	25.3917	41.4811	47.6183	33.879	32.7996	30.8906	34.2024	13.8219	17.6212	25.5616	36.5349	51.5278	57.6867	38.7927	26.7718	39.809	34.2084	23.2775	33.127	30.946	10.3742	11.3404	11.8281	9.41628	25.2148	25.4308	37.9765	21.2278	15.4335	13.6111	13.0837	14.8601	14.4088	16.5245	15.5656	16.7257	14.5745
CRO_T109222	0	0	0	0	0	0	0	0	0	0	0	0	0	0	0	0	0	0	0	0	0	0	0	0	0	0	0	0	0	0	0	0	0	0	0	0	0	0	0	0	0	0	0	0	0	0	0	0	0	0	0	0	0.077638	0	0	0	0	0	0	0	0	0	0	0	0	0	0	0	0	0	0	0	0	0	0	0	0	0	0	0	0	0
CRO_T109223	0	0	0	0	0	0	0	0	0	0	0	0	0	0	0	0	0	0	0	0	0	0	0	0	0	0	0	0	0	0	0	0	0	0	0	0	0	0	0	0	0	0	0	0	0	0	0	0	0	0	0	0.195902	0	0.282095	0	0	0	0	0	0	0	0	0	0	0	0	0	0	0	0	0	0	0	0	0	0	0	0	0	0	0	0
CRO_T109224	0	0	0	0	0	0	0	0	0	0.0802527	0	0.241887	0.0759963	0	0	0	0	0	0	0	0	0	0	0	0	0	0	0	0.356884	0	0	0	0	0	0	0	0	0.12779	0.34818	0.12688	0	0	0	0	0.67853	0.841581	0	0	0.0848623	0.325479	0	0.205144	0.439469	0.458789	0	0	0	0	0	0	0.118772	0	0	0	0	0	0	0	0	0	0	0	0	0	0	0	0	0	0	0	0	0
CRO_T109225	0	0	0	0	0	0	0	0	0	0.00072291	0.278336	0	0.133253	0	0	0	0.0894967	0	0.288928	0.440238	0	0	0	0	0.263347	0.578414	0	0	0	0	0	0	0	0	0	0	0	0	0	0	0	0	0	13.9677	12.9413	15.1863	0	0	0	28.2155	10.9314	25.3969	16.6709	13.1895	0	0	0	0.060401	0	0	0.277186	0	0	0.144693	0	0	0	0	0	0	0	0	0	0.0631721	0	0	0	0	0	0	0	0
CRO_T109226	30.6275	22.313	41.6332	26.0785	29.5618	22.6179	15.6304	22.7072	25.6676	51.3979	51.6169	50.0366	70.1728	65.2183	68.9778	61.0424	61.8109	40.7794	61.0503	68.1956	61.615	61.0354	62.6715	55.7099	43.7292	46.6679	53.7016	60.3995	47.3691	51.9179	44.2311	44.4339	41.9193	54.9272	52.3662	73.7988	75.8172	65.1491	57.6338	54.3419	62.9187	49.6779	58.5731	63.7134	43.6241	51.1724	47.0498	48.5153	75.3322	60.0438	63.7815	70.1623	31.5682	45.8087	26.143	28.2109	62.1399	52.9782	53.2712	69.8946	52.8123	70.5942	57.7339	68.5195	46.2856	61.3123	51.6039	71.5973	77.1164	40.2946	49.998	58.4405	46.8776	30.0715	25.185	25.5777	31.7097	27.1179	29.9699	34.7712	34.8713	29.3503
CRO_T109227	9.34079	8.47455	8.16697	7.14138	5.37521	3.98004	3.87338	6.46036	5.34246	15.8894	14.3104	14.9255	15.6658	15.285	14.6271	13.9675	15.3474	16.2515	13.049	13.3304	12.2819	13.6018	16.362	16.6858	6.74194	5.78622	6.09629	8.73273	8.12068	9.72304	4.66958	4.95603	5.31093	12.8436	11.6586	13.0708	11.9001	12.0406	11.8592	11.2574	14.2939	13.1809	14.0145	24.3518	19.8077	21.8046	11.2707	15.2624	12.8892	22.9332	25.1704	21.2036	11.6489	14.1371	4.85958	8.765	16.0122	18.4355	15.7872	16.6288	15.3358	13.223	12.2928	10.939	10.5892	9.46138	8.6609	16.5026	12.5117	5.29125	5.45069	6.8725	14.3408	4.58955	4.16441	4.66871	4.55446	3.72153	5.2248	4.17313	4.00042	5.1047
CRO_T109228	16.4491	11.5855	17.1143	8.88403	17.1746	16.5286	10.1796	17.6844	13.9523	64.4658	94.2856	95.1871	34.6704	34.1076	36.2751	88.6079	100.296	178.487	137.57	138.026	92.8151	190.628	218.259	223.307	37.4152	36.1142	40.5288	40.0956	40.4254	39.3702	28.0958	27.5388	31.6515	34.9172	30.728	39.8469	60.5176	31.4646	29.2167	30.2869	33.8306	28.0592	85.1063	26.4507	24.9634	19.5096	22.526	32.4986	11.2635	53.8129	165.528	36.8694	26.7108	23.3935	15.2713	23.3887	40.6781	26.6359	170.045	259.401	372.511	108.189	171.859	30.4901	30.8541	136.481	164.719	214.333	231.332	17.6651	12.9487	17.2774	58.592	12.4972	8.32972	10.0451	15.4966	12.9334	11.3059	12.6836	13.4687	10.2102
CRO_T109229	4.74542	5.41442	4.98968	10.1403	0.683959	0.571852	0.274015	11.8976	12.0793	1.04705	1.2831	0.782302	2.04548	2.64187	2.23878	0.0970944	0	0.176292	0.092313	0.227052	0.284594	0.110464	0	0	6.5225	5.90677	7.17575	1.35456	4.37191	4.4101	5.5901	7.98622	6.21331	3.84587	4.65142	2.10919	3.17744	1.11111	2.88704	3.13676	3.63525	3.11423	0.446082	1.25856	0.399556	0.998633	2.40336	1.03974	1.4765	0.511546	0.121251	0.287264	0	0.556272	3.20484	15.2884	0.92669	1.85652	0	0	0	0	0	0	0	0.971979	0.0874487	0.710701	0.877686	1.54654	3.77856	2.27005	0.336502	6.50806	7.00185	6.89652	10.1355	8.66038	6.58463	9.32407	5.97978	7.5367
CRO_T109230	143.764	157.363	101.969	234.799	5.44491	5.94238	4.02774	99.696	98.8502	8.17608	6.98798	8.85047	29.6365	35.3408	29.439	5.01287	5.8364	7.43154	4.80026	2.32005	3.22314	0.892682	1.38792	1.79666	120.132	121.858	128.989	81.4033	72.2657	77.378	108.608	126.663	106.839	58.5858	57.2906	47.2163	34.3512	55.1451	60.436	45.3689	47.8587	62.0294	13.8749	4.09024	3.2833	2.79888	71.3407	39.9624	22.2632	4.30689	3.7422	3.80677	2.56973	2.26371	72.3019	73.0203	11.039	26.5785	0	0.9903	0.308288	0.24504	0	0	0	29.2153	13.5484	23.3565	17.4799	14.5782	123.168	93.5312	2.68896	91.1638	102.373	109.268	89.2841	85.1615	94.2457	86.0041	104.243	84.4326
CRO_T109231	0.0811882	0	0.481827	0	0.188992	0.171569	0.124185	0.218831	0.297675	0	0	0.157766	0	0	0	0	0.191627	0	0	0.102494	0	0	0	0	0	0	0	0.653641	0.228925	0	0	0	0	0	0	0.24883	0	0.246713	0	0	0	0	0	0.161318	0.178453	0.404864	0	0	0	0.363453	0.2192	0.859424	0.376429	0.248713	0	0	0	0	0.231681	0	0	0	0	0	0	0.241828	0.534576	0.178388	0.231815	0.15913	0	0.309482	0	0.559122	0.481903	0.141117	0.274525	0.376098	0.545498	0	0.157626	0.441327
CRO_T109233	204.304	242.049	305.437	213.845	102.18	90.4175	76.1725	189.219	238.665	235.091	237.425	250.748	312.422	315.985	328.793	193.774	189.629	180.696	184.309	212.456	190.931	202.55	200.641	184.778	223.091	234.392	240.133	218.146	194.682	195.557	201.509	198.114	203.594	177.765	175.333	212.578	244.087	185.94	167.947	195.673	299.398	168.019	294.279	286.034	197.659	248.819	281.062	282.273	368.682	333.858	274.889	280.056	232.367	176.185	186.051	197.453	247.341	265.823	184.349	177.99	181.59	246.277	207.908	254.177	234.371	161.47	166.012	219.638	146.15	187.25	257.721	291.489	234.145	255.532	218.407	221.454	218.584	218.047	250.758	235.465	248.084	250.001
CRO_T109235	0	0	0	0	0	0	0	0	0.056115	0.245345	0.477723	0.732621	0.458534	0.660102	0.603814	0	0	0	0	0	0	0	0	0	0	0	0	0	0	0	0	0	0	0	0	0	0	0	0	0	0	0	0.758075	0	0	0	0	0	0	0	0	0	0	0	0	0	0	0	0	0	0	0	0	0	0	0	0	0.0547217	0	0	0	0	0	0	0	0	0	0	0	0	0	0
CRO_T109236	0	0	0	0	0	0	0	0.236813	0	0	0	0	0	0	0	0	0	0	0	0	0	0	0	0	0	0	0	0	0	0	0	0	0	0	0	0	0	0	0	0	0	0	0	0	0	0	0	0	0	0	0	0	0	0	0	0	0	0	0	0	0	0	0	0	0	0	0	0	0	0	0	0	0	0	0	0	0	0	0	0	0	0
CRO_T109237	76.1829	68.4987	89.506	85.0013	115.918	118.655	122.631	77.1296	78.9816	57.1757	59.4779	62.0986	82.1825	86.1025	85.8202	19.1621	16.8583	16.3803	39.6476	27.567	29.8207	27.2336	25.4261	30.1956	147.804	144.88	160.211	84.3451	70.4135	80.0929	128.394	131.392	118.202	48.9357	49.3016	32.9319	32.6315	43.0977	42.8	48.2962	28.6096	51.1237	27.888	31.5316	28.1093	32.1148	64.2493	53.0487	21.5275	27.0404	39.1284	38.6513	13.3351	21.1563	99.8425	63.8356	20.1561	30.6939	13.2981	13.475	16.7134	10.8228	9.14158	7.76527	10.5059	11.7843	6.98729	9.25688	8.81093	82.6968	87.9702	63.7224	22.815	93.3282	78.1234	91.3803	87.2059	91.7188	72.2453	93.9809	88.4706	83.51
CRO_T109238	0	0	1.24E-07	0	0	0	0.71406	0	0	0	0	0	0	0	0	0.519292	0.420531	0	0.490843	0	0	0	0.252583	0	0	0	0	0	1.26921	0	0	0	0	0	0	0	0	0	0	0	0	0	0.751381	0	0	0	0	0	0	0	0	0	0	0.0893959	0	0.22698	0	0.542034	0	0	0	0	0	0	0	0	0.190762	0.24725	0	0	0	0	0	0	0	0	0	0	0.379652	0	0	0
CRO_T109239	27.3157	17.4236	25.8822	17.112	20.9118	17.9968	17.1837	0.281456	0.266523	0	0	0	0	0	0	0	0	0	0	0	0	0	0	0	1.37233	0	3.45102	2.94978	5.58065	1.76646	0	1.11325	0	5.09251	2.60745	0	0	4.63552	2.40919	5.95328	0	4.81619	0	0	0	0	0	0	0	0	0	0	0	0	0	0	0	0	0	0	0	0	0	0	0	0	0	0	0	0	0	0	51.6908	3.05011	4.93213	3.08288	2.63069	2.41544	2.98622	3.38404	2.52081	4.00591
CRO_T109240	3.36845	3.19169	1.10332	1.3253	0.982267	0.538122	1.16145	0.21993	1.2078	0.932083	1.07239	0.318558	2.48175	1.87122	1.41296	2.37119	0.987402	1.06768	2.41518	1.61863	2.15136	2.07705	2.74365	1.31828	6.28026	8.47744	8.60606	10.2631	4.57089	8.0867	3.84399	6.0456	5.68201	3.06387	5.06886	0	3.6547	1.48331	4.23668	5.56084	4.81834	1.52222	0.514782	0.335296	0.371789	0.618912	0.928572	1.23123	0.607289	0.766779	0.445092	0.177942	0.19115	0.793454	0.738453	1.03659	0.190598	1.12415	0.739142	0.23203	0.219164	0	0.259805	0	0	0.127171	0.0795505	0.457497	0.1604	12.0084	6.83175	3.55261	5.4437	3.03706	1.24677	1.89833	2.69886	2.07584	1.55231	2.7304	2.12522	0.913291
CRO_T109242	0	0	0	0	0	0	0	0	0	0.603889	0	0.546802	1.27722	0	0.124312	2.29382	0.193069	0.70297	2.24979	2.23734	2.32336	1.13029	1.3072	1.05733	2.28935	0	0	0	0	1.33708	0	0	1.36185	2.02006	0	0	0	0	0	0	1.98757	0.751141	0	1.93434	1.29084	2.44122	0	0	0	1.55925	2.61422	1.99076	0.843971	0	0	0	0.295041	0.205574	0.816013	0	0	0	0	0	0	0.0672512	0.125857	0	0	0	0	0	0	0	0	0	0	0	0	0	0	0
CRO_T109243	0	0	0	0	0	0	0	0	0	0	0	0	0	0	0	0	0	0	0	0	0.178774	0	0	0	0	0	0	0	0	0	0	0	0	0	0	0	0	0	0	0	0	0	0	0	0	0.390179	0	0	0	0	0	0	0	0	0	0	0	0	0	0	0	0	0	0	0	0	0	0	0	0	0	0	0	0	0	0	0	0	0.128207	0	0	0
CRO_T109244	0	0	0	0	0	0	0	0	0	0	0	0	0	0	0	0.605576	0	0	1.62728	0.229696	0.375753	0.531499	2.00505	1.21457	0.516787	1.23067	0	1.43785	0	0	1.47817	0	0	0	0	0	0	0	0	0.625129	0	0	0	0	0	0	0	0	0	0	0	0	0	0	0	0	0	0	0	0	0	0	0	0	0	0	0	0	0	0	0.857185	0	5.20E-08	0	0	0	0	0	0	0	0	0
CRO_T109246	0	0	0	0.233141	0	0	0	0	0.276932	0	0	0.439102	0.410572	0	0	0	0.338627	0	0.284289	0	1.42463	0.460326	0.740945	0	0	0	0	0	0	0	0	0	0	0	0	0	0	0	0	0	0	0	0.488468	1.67706	1.44116	4.40901	0	1.4691	0.44403	1.84219	1.93865	4.08604	2.82009	0	0	1.39018	0	1.48518	1.831	1.351	5.01329	0	0	0.745215	0	0	0.18894	0	0	0	0	0	0	0	0	0.39893	0	0	0	0	0	0
CRO_T109248	0	0	0	0	0	0.049524	0	0	0	0	0	0	0.0703738	0	0	0.328677	0.400539	0	0.439209	0.247578	0.199617	0.695767	0.176201	0.399494	0	0	0	0.112289	0.113979	0	0.250294	0	0.514076	0	0	0.124551	0	0.121967	0.442109	0	0	0	0	0	0	0	0.11066	0	0	0.119013	0	0	0	0	0	0.0969486	0.106392	0	0	0	0	0	0	0	0	0	0	0	0	0	0	0	0.0576087	0	0	0	0	0	0	0.0978334	0	0.103418
CRO_T109249	0.517751	1.05328	0.433369	0.13731	0.425252	0.312169	1.79468	0.186168	0.0861525	0	0	0.123341	0	0	0	0	0.344704	3.21312	0.383482	0.189439	0	0.183043	0.844633	0.513371	0	0	0	0	0.554633	0.695245	1.37299	0	0	0	0	0	0	0	0.180215	0	0	0	0	0.604885	0.168142	0	0	0	0	0	0.208415	0	0	0.228946	0	0	0	0	0	0	0	0	0	0	0	3.28662	1.6352	3.30901	2.40244	0.298375	0	0.293763	0.0892398	0.297452	0.128256	0.15019	0.146103	0.266953	0	0.295566	0.168483	0.313125
CRO_T109251	0	0	0	0	0	0	0	0	0	0.185092	0	0	0	0	0	0	0	0.764981	0	0	0	0	0	0	0	0	0	0	0	0	0	0	0	0	0	0	0	0	0	0	0	0	0	0	0	0	0	0	0	0.195263	0	0	0	0.268533	0	0	0.199744	0	0	0	0	0	0	0	0	0	0.162062	0	0.0824768	0	0	0.335421	0.106987	0	0	0	0	0	0	0	0	0.173915
CRO_T109252	0	0	0	0	0	0	0	0	0	0	0	0	0	0	0	0	0	0.268961	0	0	0	0	0	0	0	0	0	0	0	0	0	0	0	0	0	0	0	0	0	0	0	0	0	0	0	0	0	0	0	0	0	0	0	0	0	0	0	0	0	0	0	0	0	0	0	0	0	0	0	0	0	0	0	0	0	0	0	0	0	0	0	0
CRO_T109254	0	0	0	0	0	0	0	0	0	0	0	0	0	0	0	0	0	0	0	0	0	0	0	0	0	0	0	0	0	0	0	0	0	0	0	0	0	0	0	0	0	0	0	0	0	0	0	0	0	0	0	0	0	0	0	0	0	0	0	0	0	0	0	0	0	0	0	0	0	0	0	0	0	0	0	0	0	0	0	0	0	0
CRO_T109256	0	0	0	0	0	0	0	0	0	0	0	0	0	0	0	0	0	0	0	0	0	0	0	0	0	0	0	0	0	0	0	0	0	0	0	0	0	0	0	0	0	0	0	0	0	0	0	0	0	0	0	0	0	0	0	0	0	0	0	0	0	0	0	0	0	0	0	0	0	0	0	0	0	0	0	0	0	0	0	0	0	0
CRO_T109257	0	0	0	0	0	0	0	0	0	0	0	0	0	0	0	1.22311	0.529773	0.716922	0.232633	0.667063	0.878279	0.553707	0.576647	0.588928	0	0	0	0	0	0	0	0	0	0	0	0	0	0	0	0	0	0	0	0	0.0855507	0	4.75704	3.52593	2.12375	0	0	0.167858	0	0	0	0	1.8857	0	6.54356	4.6961	1.67252	2.64907	0.357759	7.24378	1.24674	0	0	0	0	0	0	0	3.49696	0	0	0	0	0	0	0	0	0
CRO_T109258	36.8704	15.5004	143.989	10.2977	111.429	124.819	10.396	18.6715	15.5205	36.8405	29.4121	31.8019	26.4696	18.3409	17.0948	40.6411	39.1024	55.4294	33.2049	49.7301	22.8944	51.537	63.0221	58.2915	10.025	6.72449	13.8654	11.283	19.3436	25.2112	11.4397	8.66715	9.20153	34.2143	31.1242	16.45	13.0628	28.2187	29.8612	26.5128	6.80575	58.971	21.2733	9.68603	4.76352	7.25661	13.5929	29.5005	38.4128	13.7033	33.0306	31.3007	1.6504	2.22191	10.0088	7.81293	98.2777	25.5263	70.9421	29.2849	41.1422	22.4506	72.3432	50.2935	97.1633	37.1478	199.446	58.7818	40.5561	22.2186	6.57998	49.4763	54.9564	9.57994	7.83594	10.688	9.52761	8.2018	9.40676	35.3924	40.3743	33.2407
CRO_T109259	22.6801	21.029	14.626	17.3313	10.8148	12.1704	10.7503	17.3155	16.386	47.6009	50.2537	49.5833	30.5303	30.4423	30.6994	29.6275	29.9609	23.774	31.3945	35.9602	31.6479	27.9327	31.0318	32.9877	23.5835	25.8655	24.417	29.896	26.3959	27.4812	19.688	19.8953	20.5557	24.7959	26.5635	25.265	29.6992	24.1203	23.9115	22.3293	26.3487	23.7117	30.8732	34.0704	35.9799	36.8985	27.4886	26.9152	25.1255	34.2302	36.9911	37.7305	25.6588	31.8128	19.8297	23.8967	24.6713	26.516	27.3882	26.3056	30.5915	25.2103	24.7495	23.5725	27.8631	14.3222	14.7795	17.9584	14.3277	11.3029	18.6	15.3777	21.7231	11.8161	9.20473	10.5436	11.2576	9.8538	10.0147	10.3892	11.655	10.3797
CRO_T109260	66.8119	77.705	41.6347	52.5006	31.8094	30.4068	36.2844	57.6006	57.0126	25.802	21.1608	25.2581	44.7683	45.5234	41.2703	50.3128	51.8615	45.3247	52.9791	58.7408	55.4277	51.4422	48.6065	51.2875	38.7257	34.7283	42.7621	60.8202	79.489	72.9142	34.5346	36.612	35.7573	90.2507	82.3401	83.8928	80.0535	94.2442	84.5204	91.0381	100.772	90.7914	67.6283	34.885	23.2276	22.7817	72.5081	61.963	72.0044	37.6714	51.0072	40.8117	18.2296	21.9017	63.7191	94.5317	94.9824	114.85	74.2386	63.9918	58.7143	72.4005	41.9553	85.0404	41.1816	47.6691	41.6399	33.7458	42.514	30.0862	53.4756	53.1978	59.9235	38.7776	44.0169	43.0628	43.3836	38.1487	48.5687	36.8368	41.2298	42.0849
CRO_T109261	0	0	0	0	0	0.145573	0	0	0	0	0	0	0	0	0	0	0	0	0	0	0	0	0	0	0.426766	0	0	0	0	0	0	0	0	0	0	0	0	0	0	0	0	0	0	0	0	0.163769	0	0	0	0	0	0	0.285008	0	0	0.340326	0	0	0	0	0	0	0	0	0	0	0	0	0	0	0	0	0	0	0	0	0	0	0	0	0	0
CRO_T109263	7.64134	9.02603	15.6565	11.2942	5.1032	4.8981	3.53281	7.89777	9.35789	31.3385	36.3575	31.0745	9.66255	9.92433	10.5092	13.2403	10.3903	13.9092	9.85814	7.58979	10.2749	8.59934	7.71313	9.09449	9.25595	8.70004	14.1965	7.63532	10.0158	5.38	5.74622	7.26635	7.36224	6.27143	3.98332	9.0788	5.19055	4.95171	3.32209	4.22247	14.5491	2.97051	15.955	2.90451	2.7457	4.34558	7.53649	11.0941	6.38107	3.98804	6.27512	3.75698	4.47869	3.54797	4.45136	3.59253	13.2898	7.60123	10.3516	8.24416	8.217	6.44926	6.17685	8.36688	11.6613	13.5036	22.4596	13.1165	5.64877	7.68826	14.1351	16.9232	10.4583	8.98229	6.09851	5.71062	6.00405	6.24543	6.71093	8.00235	6.81629	4.8714
CRO_T109264	0	0	0	0	0.0760866	0	0	0	0.0374004	0.232428	0.453279	0.22163	0.0551855	0.154863	0.426549	0	0	0.247067	0.0525285	0	0	0	0	0	0.0858525	0	0.109012	0.129838	0	0	0.0806263	0.305402	0.172056	0.608545	0	0	0	0	0	0	0	0.154084	0	0	0	0	0.191062	0	0	0	0	0	0	0	0.676074	0	0	0.125903	0	0	0	0	0.245032	0	0	0	0.037657	0.0432722	0	0	0	0	0.0408469	0	0	0	0.0737441	0	0	0	0	0
CRO_T109266	1.3279	0.988633	1.03368	0.959782	0.935738	1.21498	1.40865	0.564861	0.355606	0.120989	0.11825	0.120862	0.171016	0.18384	0.277523	7.66688	9.35814	0.708634	5.65661	4.82357	7.56715	7.40084	12.0888	2.60257	1.7607	1.94601	2.66849	0.764197	0.891185	0.675397	1.78847	2.46475	1.72541	0.0911273	0.18821	0.580564	0.109947	0.191582	0.0869052	0.754953	0.114259	0.390841	0.194473	3.31821	1.23741	1.49945	5.74002	12.1484	6.92476	4.75231	0.906025	2.39059	0.689465	1.01047	1.26742	1.64726	2.46421	0.999759	6.62954	7.1102	7.39586	3.87732	4.44972	4.677	4.31531	4.12363	1.50971	4.23353	0.975496	0.77462	0.838966	1.24633	5.73319	3.38794	1.5338	2.45884	1.39876	2.60232	2.83956	3.20244	3.0989	3.06662
CRO_T109269	0	0	0.12043	0	0	0	0	0	0.244441	0.186671	0.182186	0.28076	0	0.0945963	0	0.109349	0.118609	0.199839	0.051823	0.189579	0	0.369957	0.488884	0.354148	0	0	0	0	0	0	0	0	0	0	0	0.149701	0	0	0	0	0	0.150998	0.591524	2.7888	2.30989	3.92496	1.65588	3.95145	10.0243	2.67954	9.89688	9.37483	1.96792	1.98238	0	0	1.47714	0	0.429202	4.76135	1.0042	1.86233	1.10711	0.601835	0	1.61936	1.00263	1.83684	1.15378	0.197469	0.1416	0	0.50083	0	0	0.0913875	0.0888426	0	0.353257	0.0902076	0.199533	0.0953252
CRO_T109270	0.300816	0	0	0.0707764	0.259318	0.158184	0.114076	0	0	0	0	0	0	0	0	0	0	0	0	0	0	0	0.143111	0	0	0	0	0	0	0	0	0	0	0	0	0	0	0	0	0	0	0	0	0.162852	0	0	0	0	0	0	0.230448	0	0	0	0	0.301134	0	0	0	0	0	0	0	0	0	0.0809728	0	0.0896619	0	0	0	0	0.429885	0.165222	0.142489	0.500632	0	0	0	0.164026	0	0.695661
CRO_T109271	0.0925928	0	0	0.598319	0.326183	0	0	0.351989	1.17717	34.1103	34.8733	38.6011	55.959	54.4007	59.0819	6.67559	7.64747	21.3693	26.6033	6.77516	20.5747	5.45124	4.27017	16.9798	0	0	0	0	0.72739	0	0	0	0	10.9706	18.4366	28.9914	64.0716	10.8924	16.1008	5.66808	0	11.814	15.8558	8.84388	8.94548	27.28	25.2863	17.3222	29.0707	16.9675	19.4743	22.3736	10.2775	20.599	0.197422	0.919816	143.499	48.7957	37.9121	19.9599	50.5912	21.8087	4.64772	29.1352	14.46	0	0.176422	0.204142	0.178546	0.748065	1.83489	1.07276	182.836	3.30344	2.84888	2.57783	5.753	2.56064	4.24972	2.68523	2.21286	3.16135
CRO_T109272	0	0	0	0	0	0	0	0	0	0	0	0	0	0	0	0	0	0	0	0	0	0	0	0	0	0	0	0	0	0	0	0	0	0	0	0	0	0	0	0	0	0	0	0	0	0	0	0	0.328566	0.810458	0	0	0	0	0	0.353491	0	0	0	0	0	0	0	0	0	0	0	0	0	0	0	0	0	0	0	0	0	0	0	0	0	0
CRO_T109273	0	0	0	0	0	0.0468878	0	0	0	0	0	0	0	0	0	2.56819	2.13976	0.40414	1.00471	0.824449	0.52835	2.56045	1.17655	2.10007	0	0	0	0	0.116596	0.164404	0	0.417592	0.463413	0.481153	0	0.875545	0.14389	0	0	0	0	0	0	0	0	0.756323	0.053318	0	0	0	0	0.240713	0.00958429	0.618888	2.78E-07	0	0	0	0	0.23489	0.255336	0.17927	0.274869	0	0	0	0.0580364	0	0	0	0	0	0	0	0	0	0	0	0	0	0	0
CRO_T109274	0	0	0	0	0	0.144944	0	0	0.048656	0	0	0	0	0	0	0	0	0	0.235157	0	0	0.110811	0.192964	0.0868364	0	0	0	0	0	0	0	0	0	0	0	0	0	0	0	0	0	0	0.143844	0	0	0.145124	0	0	0.080322	0	0	0	0	0.180188	0	0	0	0	0	0	0	0	0	0	0	0	0	0	0	0	0	0	0	0	0	0	0	0	0	0	0	0
CRO_T109275	6.35936	7.19599	6.7195	5.65675	2.53599	2.61591	1.408	7.37472	5.6568	12.5566	12.0922	10.7224	11.6945	10.4636	10.4891	6.39815	6.92917	7.59366	8.42858	9.3308	7.6029	7.73805	10.0635	8.50092	10.1502	9.98218	12.207	13.9902	12.6517	15.2034	10.0923	9.85226	9.47072	12.1791	10.7876	12.6547	12.2441	9.40604	10.738	10.0453	11.5393	11.9252	8.90435	13.8992	13.7164	15.1773	7.34266	8.11027	6.26192	13.2252	11.6775	13.7581	13.8637	14.982	4.88057	5.83816	9.43747	8.67439	6.18763	6.78757	10.4766	8.89916	7.16533	6.05162	6.45608	5.73902	6.055	5.62601	6.1593	4.44464	6.32481	5.84838	7.91708	4.47066	3.81914	4.37502	4.53695	5.10294	4.79824	4.62763	4.61377	4.9326
CRO_T109276	1.67673	1.95652	0.106529	0.390928	0.208638	0.15814	0.271489	3.09603	3.65606	0	0.0172742	0.0177824	0.0167141	0.0178854	0.0327494	0.334783	0.505055	0.323749	0.362307	0.681809	0.701875	0.911584	1.04037	0.552797	0	0.0274486	0	0.225584	0.606135	0.423365	0	0.0236234	0	0.75766	0.692955	0.776473	0.652176	1.64201	1.18152	1.18925	0.172648	1.17355	0.206133	0.0209245	0.184862	0.105352	4.69671	4.5909	7.55716	0.0233467	0.490306	0.834138	1.13373	0.094435	0.573489	3.3466	1.97078	3.11196	3.47178	1.626	5.04316	8.63711	2.36144	10.0399	3.67489	1.06082	1.81215	1.00446	1.52909	0.202788	0.059958	0.0787502	6.14558	1.31053	0.904561	0.866728	0.39992	0.325659	2.53354	0.902039	1.537	0.92772
CRO_T109277	0	0	0	0	0	0	0	0	0	0	0	0	0	0	0.240596	0	0	0	0.053066	0	0	0	0	0.902148	0	0	0	0	0	0	0	0	0	0	0	0	0	0	0	0	0	0	0	0.386403	0	0	0	0	0	0	0.322491	0.416193	0	0	0	0	0.430607	0	0	0	0	0	0	0	0	0	0	0	0	0	0	0	0	0	0	0	0	0	0	0	0	0
CRO_T109278	11.581	9.73564	5.93611	8.23698	13.5988	8.26827	16.5848	10.3465	11.0823	11.4737	11.8625	12.5823	8.97465	7.06914	6.45018	1.94449	2.88218	3.78475	2.45125	1.74397	1.53362	2.6731	3.58432	3.08884	6.85536	3.38013	4.37579	8.0405	12.2403	13.9826	4.81975	8.18391	4.254	12.7654	11.5221	15.775	16.5884	8.53448	9.9298	7.29504	7.56391	15.7428	9.37921	1.23422	0.361216	0.562668	4.9037	3.92399	7.17094	0.808801	1.31108	1.79605	0.303327	0.708729	7.63149	10.6287	6.22043	9.35387	6.54933	1.92282	3.97127	4.76727	0.964889	2.48275	1.26156	0.535775	0.849476	1.16736	0.758285	4.7056	4.13433	4.87839	6.35118	8.2088	9.2641	8.63491	8.96228	7.43826	9.36555	9.00421	8.53217	9.01124
CRO_T109279	123.297	145.597	169.19	124.039	132.124	174.698	63.5938	112.948	123.589	68.1027	69.2638	78.7463	90.4476	73.08	61.2617	119.994	110.439	124.238	116.429	100.512	76.6778	92.4522	109.514	104.507	72.4708	41.7356	74.8299	39.1519	49.0052	55.918	55.0903	83.1802	51.1511	32.8346	36.6441	44.2266	37.1088	20.6023	27.6964	27.95	71.8034	49.9696	65.9601	36.5397	22.0185	32.9528	60.6105	59.1724	95.29	24.8868	60.0376	50.8415	20.4765	17.6002	59.5028	66.1589	73.0504	57.5389	69.5192	45.1567	65.6875	58.9834	56.2776	52.0023	48.4286	115.069	129.504	96.5817	121.941	139.757	119.951	194.271	91.6504	91.3405	100.311	94.8773	102.105	86.4025	88.1262	84.1529	90.4919	98.8693
CRO_T109281	0	0	0	0	0	0	0	0	0.1096	0	0	0.0622274	0	0.337816	0.147399	0.465277	0.884836	1.08579	0.400934	1.03256	0.403539	4.59761	0.781546	1.53051	0	0	0	0.651607	0	0	0.755987	0.218667	0	0	0	0	0	0	0.183837	0	0	0	0.190233	1.85737	2.13386	0	0.210433	0	0	3.82119	0.942412	0.931415	3.01221	2.91788	0.0149186	0	0.331181	0.209334	1.02798	0.706776	11.5457	11.1855	10.6445	0.366409	0.549139	0	0.222101	0	0.307338	0	0	0	0	0	0.208689	0	0	0	0	0	0	0
CRO_T109282	4.74785	3.5466	1.64145	1.13931	1.52533	1.06732	1.32503	2.02301	0.634613	3.76185	3.72865	3.93827	4.32193	2.88546	3.06591	6.13706	7.11657	15.0327	5.91614	8.80305	4.14571	38.0487	12.6975	12.2189	11.2317	5.69321	10.5601	19.9157	10.9804	12.0771	2.87972	5.61826	2.9465	3.79693	4.24307	3.58685	0.774987	3.35126	3.37025	6.57349	7.98394	1.16525	8.03623	103.299	96.1911	94.0404	3.5769	4.62033	2.47506	88.9697	102.918	142.953	88.2015	137.383	8.70258	6.46077	2.42231	7.99228	7.28906	1.32126	201.69	36.7516	38.4791	0.541992	2.21316	10.4164	15.2064	8.28114	11.1836	0.422028	1.44768	1.66951	2.36284	1.72083	1.67522	2.01576	3.40817	3.46165	2.65838	2.10558	2.50486	1.8024
CRO_T109283	0	0	0	0	0	0	0	0	0	0	0	0	0	0	0	0.193966	0.0523345	0	0	0	0	0.054966	0	0.15626	0	0.0621192	0	0	0	0	0	0	0	0	0	0	0	0	0	0	0	0	0	0	0	0	0	0	0	0	0	0	0	0	0	0	0	0	0	0	0	0	0	0	0.0611617	0.0120932	0	0	0	0	0	0	0	0	0	0	0	0	0	0.0431355	0	0
CRO_T109286	0	0	0	0	0	0	0	0	1.17159	0.231994	0	0	0	0	0	0.626434	0.339833	0	0	0	0	0	0.278151	0.507887	0.387017	1.10063	0	0	0	0	1.8341	0	0	0	0	0	0	0	0	0	0	0	0	0	0	0	0	0	0	0	0.407561	0	0	0	0	0	0	0	0	0	1.03914	0	0	0	0	0.141719	0.216852	0.155505	0.547437	0.284864	0	0	0	0	0	0	0.248466	0.227674	0.34309	0	0	0
CRO_T109287	0	0	0	0	0	0	0	0	0	0	0	0	0	0	0	0	0	0	0	0	0	0	0	0	0	0	0	0	0	0	0	0	0	0	0	0	0	0	0	0	0	0	0	0	0	0	0	0	0	0	0	0	0	0	0	0	0	0	0	0	0	0	0	0	0	0	0	0	0	0	0	0	0	0	0	0	0	0	0	0	0	0
CRO_T109289	0	0	0	0	0	0	0	0	0	0	0	0	0	0	0	0	0	0	0	0	0	0	0.504556	0	0	0	0	0	0	0	0	0	0	0	0	0	0	0	0	0	0	0.776527	0	0	0	0	0	0	0	0	0	0	0	0	0	0	0	0	0	0	0	0	0	0	0	0	0	0	0	0	0	0	0	0	0	0	0	0	0	0	0	0
CRO_T109291	0	0	0	0	0	0	0	0	0	0	0	0	0	0	0	0	0	0	0	0	0	0	0	0	0	0	0	0	0	0	0	0	0	0	0	0	0	0	0	0	0	0	0	0	0	0	0	0	0	0	0	0.221727	0	0.276687	0	0	0	0	0	0	0	0	0	0	0	0	0	0	0	0	0	0	0	0	0	0	0	0	0	0	0	0
CRO_T109292	0	0	0	0	0	0	0	0	0	0	0	0	0	0	0	0	0	0	0	0	0	0	0	0	0	0	0	0	0	0	0	0	0	0	0	0	0	0	0	0	0	0	0	0	0	0	0	0	0	0	0	0	0	0	0	0	0	0	0	0	0	0	0	0	0	0	0	0	0	0	0	0	0	0	0	0	0	0	0	0	0	0
CRO_T109293	0	0	0	0	0	0	0	0	0	0	0	0	0	0	0	0	0	0	0	0	0	0	0	0	0	0	0	0	0	0	0	0	0	0	0	0	0	0	0	0	0	0	0	0	0	0	0	0	0	0	0	0	0	0	0	0	0	0	0	0	0	0	0	0	0	0	0	0	0	0	0	0	0	0	0	0	0	0	0	0	0	0
CRO_T109294	0	0	0	0	0	0	0	0	0	0	0	0.133985	0	0.0670745	0	0	0	0	0	0	0	0	0	0	0	0	0	0	0	0	0	0	0	0	0	0	0	0	0	0	0	0	0	0	0.0969355	0	0	0	0	0.195504	0	0	0	0	0	0	0	0	0	0	0	0	0	0	0	0.112933	0.170526	0	0.043029	0.0828604	0	0	0	0.0867771	0	0	0	0	0	0	0	0.0913536
CRO_T109295	0	0	0	0	0	0	0	0	0	0	0	0	0	0	0	0	0	0	0	0	0	0	0	0	0	0	0	0	0	0	0	0	0	0	0	0	0	0	0	0	0	0	0	0	0	0	0	0	0	0	0	0	0	0	0	0	0	0	0	0	0	0	0	0	0	0	0	0	0	0	0	0	0	0	0	0	0	0	0	0	0	0
CRO_T109296	0	0	0	0	0	0	0	0	0	0	0	0	0	0	0	0	0	0	0	0	0	0	0	0	0	0	0	0	0	0	0	0	0	0	0	0	0	0	0	0	0	0	0	0	0	0	0	0	0	0	0	0	0	0	0	0	0	0	0	0	0	0	0	0	0	0	0	0	0	0	0	0	0	0	0	0	0	0	0	0	0	0
CRO_T109297	0	0	0	0	0	0	0	0	0	0	0	0	0	0	0	0	0	0	0	0	0	0	0	0	0	0	0	0	0	0	0	0	0	0	0	0	0	0	0	0	0	0	0	0	0	0	0	0	0	0	0	0	0	0	0	0	0	0	0	0	0	0	0	0	0	0.036256	0	0	0	0	0	0	0	0	0	0	0	0	0	0	0	0
CRO_T109298	0.211352	0	0	0.0981339	0.125471	0	0.165496	0.660029	0	0	0	0	0	0	0	0.677048	0.728041	2.51262	0.430404	0.542077	0.222958	0.258341	0	0.540066	0	0	0	0	0	0	0	0	0	0.277352	0	0	0	0	0	0	0	0	0	0.434834	0.239176	0	0	0.227988	0	0.730636	0	0.703563	0.752861	0	0	0	0	0	0	0	0.278948	0	0	0.336055	0	0.165144	0.411205	0.361675	0.31332	0	0	0	0.746535	0	0	0	0	0	0	0	0	0
CRO_T109300	0	0.38695	0	0	0	0	0	0	0	0	0	0	0	0	0	0	0	0	0	0	0	0	0	0	0	0	0	0	0	0	0	0	0	0	0	0	0	0	0	0	0	0	0	0	0	0	0	0	0	0	0	0	0	0	0	0	0	0	0	0	0	0	0	0	0	0	0	0	0	0	0	0	0	0	0	0	0	0	0	0	0	0
CRO_T109301	0	0	0	0	0	0	0	0	0	0	0	0	0	0	0	0	0	0	0	0	0	0	0	0	0	0	0	0	0	0	0	0	0	0	0	0	0	0	0	0	0	0	0	0	0	0	0	0	0	0	0	0	0	0	0	0	0	0	0	0	0	0	0	0	0	0	0	0	0	0	0	0	0	0	0	0	0	0	0	0	0	0
CRO_T109302	0	0	0	0	0	0	0	0	0	0	0	0	0	0	0	0	0	0.714836	0	0	0	0	0	0	0	0	0	0	0	0	0	0	0	0	0	0	0	0	0	0	0	0	0	0	0	0	0	0	0	0	0	0	0	0	0	0	0	0	0	0	0	0	0	0	0	0	0	0	0	0	0	0	0	0	0	0	0	0	0	0	0	0
CRO_T109304	0	0	0	0	0	0	0	0	0	0	0	0	0	0	0	0	0	0	0.266116	0	0.277535	0	0	0	0	0	0	0	0	0	0	0	0	0	0	0	0	0	0	0	0	0	0	0	0	0	0	0	0	0	0	0	0	0	0	0	0	0	0	0	0.956793	0.469278	0	0	0	0	0	0	0	0	0	0	0	0	0	0	0	0	0	0	0	0
CRO_T109306	0	0	0	0	0	0	0	0	0	0	0	0	0	0	0	0	0	0	0	0	0	0	0.244351	0	0	0	0	0	0	0	0	0	0	0.405611	0	0	0	0	0	0	1.01094	0.420874	0	0.484476	0	0	0	0	0	0	0	0.302128	0	0	0	0	0	0	0.387078	0	0	0	0	0	0	0	0	0	0	0	0.335803	0	0	0	0	0	0	0	0	0	0	0
CRO_T109307	0	0	0	0	0	0	0	0	0	0	0	0	0	0	0	0	0	0	0	0.129948	0	0	0	0	0	0	0	0	0	0	0	0	0	0	0	0	0	0	0	0	0	0	0	0	0	0	0	0	0	0	0	0.282973	0	0	0	0	0	0	0	0	0	0	0	0	0	0	0	0	0	0	0	0	0	0	0	0	0	0	0	0	0	0
CRO_T109308	0	0	0	0	0	0	0	0	0	0	0	0	0	0	0	0	0	0.964025	0	0	0	0	0	0	0	0	0	0	0	0	0	0	0	0	0	0	0	0	0	0	0	0	0	0	0	0	0	0	0	0	0	0	0	0	0	0	0	0	0	0	0	0	0	0	0	0	0	0	0	0	0.762081	0	0	0.442423	0	0	0	0	0	0	0	0
CRO_T109309	0.268155	0	0	0	0	0	0	0	0	0	0	0	0	0	0	0	0	0	0	0	0	0	0	0	0	0	0	0	0	0	0	0	0	0	0	0	0	0	0	0	0	0	0	0.286255	0	0.370913	0	0	0	0	0	0	0	0	0	0	0	0	0	0	0	0	0	0	0	0	0.123734	0	0	0	0	0	0	0	0	0	0	0	0	0	0	0
CRO_T109310	0	0	0	0	0	0	0	0	0	0	0.0389202	0	0	0.103592	0	0.169457	0	0.276399	0	0	0	0	0	0	0	0	0	0	0	0	0	0	0.289147	0	0	0	0	0	0	0	0	0	0	2.72935	0.966021	2.29666	0	0	0	0	1.78341	4.65561	0.729559	0.3526	0	0	0	0	0	0	0	0	0	0	0	0.0197893	0	0.0432851	0	0	0	0.298907	0	0.194071	0	0	0.129662	0	0.128915	0.197811	0	0
CRO_T109311	9.36913	9.55122	6.60325	8.11862	6.09574	4.0615	3.29069	8.74637	7.23088	8.78077	6.76748	7.87636	10.9478	11.6355	11.965	15.0271	17.8777	25.5178	13.668	15.0865	14.9498	16.6647	16.5437	18.3085	11.0847	8.71735	8.19123	14.6188	16.2434	16.9208	6.53614	6.90774	7.91558	11.8216	12.1682	20.3508	18.4726	13.9887	12.6942	8.79995	26.833	12.5756	14.8368	19.7427	35.0113	24.4679	9.79627	11.9334	5.81365	28.2408	22.2705	29.077	27.8673	33.576	7.74735	16.3759	40.0387	18.8718	29.2929	29.7893	27.4412	15.5502	13.5631	18.7491	15.5755	2.63729	3.51143	6.16161	5.1754	13.0249	12.0368	14.4144	15.0589	6.19546	6.87767	7.44151	4.83435	5.14285	5.97944	7.5046	6.58939	6.50877
CRO_T109313	48.0013	35.9799	38.5421	44.6474	22.2209	24.5547	19.7094	37.8182	32.5552	114.915	118.748	123.756	81.8029	71.0171	68.6847	30.0686	27.8395	42.5379	31.7727	27.5908	29.2982	25.3223	32.0516	30.4116	72.8981	71.0072	75.4288	67.2717	62.8074	60.3318	57.5407	52.888	72.1463	45.4053	54.1802	39.7592	48.4902	47.739	43.1768	40.6152	40.4728	47.1488	37.0878	38.5616	40.0144	47.862	28.7023	27.5336	28.5673	32.1099	53.3649	49.1126	50.2966	42.5535	44.4637	37.169	33.7037	36.1076	13.0862	14.5086	18.6864	12.2529	13.2529	8.44459	14.5162	6.45498	7.45782	5.27424	6.11876	60.1229	48.6049	49.213	13.1284	40.9563	26.5105	35.2796	32.5996	41.2674	25.7395	34.3108	33.9256	39.0985
CRO_T109314	45.0045	37.1532	37.4572	48.7209	22.8646	21.0128	16.8374	34.7916	35.7588	117.299	114.474	118.831	68.388	56.7961	52.1753	31.3858	31.2079	29.662	29.8078	27.742	26.2596	25.0896	28.7665	30.7703	53.0769	52.1839	51.8643	39.5619	41.7907	53.0855	42.3473	51.1476	40.9351	29.5599	36.8949	27.9381	29.4221	26.8441	26.0602	27.4038	34.9854	34.3228	41.8428	48.0169	43.2375	66.9776	29.4513	30.9854	37.7325	36.1077	67.6276	61.6939	55.4317	42.9783	53.3414	34.8468	35.0365	50.6589	16.5362	16.6478	15.5707	14.3665	22.4427	16.4559	22.9737	6.91523	8.11233	7.00454	6.78833	36.0929	44.5059	46.1646	11.4673	52.5428	43.3332	57.3975	45.4235	52.3329	34.6407	60.4064	50.3529	51.2623
CRO_T109315	37.8696	26.8907	28.7499	54.2657	19.758	14.7301	7.56348	32.3474	36.047	4.01748	4.30266	3.27709	1.73233	2.39965	3.136	4.81568	3.41332	23.3346	3.9925	4.34799	3.47533	3.32364	3.8447	4.59286	1.88623	2.73289	1.20789	1.47638	1.84802	2.0476	1.44601	0.413872	1.39034	2.3651	1.13505	0.502916	0.571583	1.15477	1.20729	0.658038	2.2099	2.3962	6.42125	6.46165	8.20892	12.834	4.58637	5.73741	5.4421	7.56922	10.3036	8.91165	10.4188	8.10247	8.36256	4.83892	3.1268	6.94945	1.52936	3.29727	2.01354	4.10385	4.2648	1.40998	4.5222	6.56107	5.4065	5.43745	5.15099	24.1491	33.1884	26.1783	11.61	39.0608	36.748	42.6213	29.6192	42.8724	29.6557	47.9534	24.3127	43.4934
CRO_T109317	0	0	0	0	0	0	0	0	0	0	0	0	0.261554	0.168948	0.051271	0.130489	0	0.225109	0	0.0764431	0	0.0741035	0.115845	0	0	0	0	0	0	0	0	0.0726428	0	0	0	2.92886	7.6487	0.70539	0.159609	0	0	0.0895874	0	0	0	0.0756383	0	0	0	0	0	0	0	0	0	0	0.0674378	0	1.88334	0.0825935	0.386522	0.121827	1.40827	0.537285	0.738023	0.0482947	0.0604544	0.140606	0.242821	0	0.0888817	0	0	0	0.0486674	0.0570899	0	0	0.0551656	0	0	0
CRO_T109318	0	0	0	0	0	0	0	0	0	0	0	0	0	0	0	0	0	0	0	0	0	0	0	0	0	0.231395	0	0	0	0	0	0	0	0	0	0	0	0.22164	0.101139	0.110482	0	0	0	0.111453	0.236697	0.329578	0.0917279	0	0.0755938	0.697709	0.119937	0.757441	0.728038	0.205561	0	0	0	0	0	0	0	0	0	0	0	0	0	0	0	0	0	0	0	0	0	0	0	0	0	0	0	0
CRO_T109319	6.0159	3.15468	4.45456	4.10746	5.23492	4.96221	4.77927	3.89886	5.481	1.45827	1.03336	1.1216	1.58013	0.523719	0.841625	1.58214	1.67934	7.02869	2.25135	2.47044	2.84097	1.11953	2.25055	4.7145	0.435056	1.93229	0.867871	2.37471	1.95741	0.743509	0	0.704043	0.659415	1.00258	1.02975	0.282262	1.20129	1.12056	0.381285	1.66162	0.814754	1.08723	1.41309	3.94484	3.7056	6.45383	0.928003	1.68081	0.957309	4.01978	4.3815	5.40992	4.11868	5.45337	2.56852	3.53358	3.45473	1.73968	2.71241	1.53767	4.79915	1.84404	0	0.384805	0.351777	1.96862	1.63892	1.44714	1.40585	0.885197	2.99925	1.86548	2.65604	5.13258	2.36386	5.33057	4.8973	4.0347	5.40478	7.21221	4.48046	4.55895
CRO_T109320	0.104834	0.0824407	0	0	0.0659354	0	0	0	0	0.189721	0	0.190235	0.0892254	0.0957693	0	5.81E-07	0	0	0	0	0	0.126279	0.0999454	0.0928262	0	0	0	0	0	0	0	0	0	0	0	0.152053	0	0	0	0	0	0.15372	0	0	0	0	0	0	0	0	0	0	0	0	0	0	0	0	0	0	0.347617	0	0.150355	0	0	0	0	0	0.0492672	0	0	0	0.063976	0	0	0	0	0	0	0	0	0
CRO_T109322	0	0	0	0	0	0	0	0	0	0.411122	0.296872	0.726882	1.14664	1.06162	1.0676	1.80829	1.26945	0	3.00513	1.09957	0.788298	0.349406	1.89769	0.975465	0	0	0	0.14635	0	0.864918	0	0.274623	0	0	0.159551	0.333011	0	0	0	0	0	0.687161	0.285111	0.289663	0	0	0.676341	0.414581	0.121921	0.349776	0	0.579688	0.906251	0	0.287659	0	0.162521	0.100833	1.02022	0.350668	1.15357	0	0	0.250916	0.339425	0	0	0	0	0	0	0	0	0	0	0	0	0	0	0	0	0
CRO_T109323	24.6508	7.37152	1.61764	4.59102	4.34531	5.03909	3.85757	16.043	15.1918	0	0	0	0	0	0	0.5074	1.09361	14.8064	0.959204	1.48466	0.497618	0.575361	0.896483	0.408576	0	0	1.38041	0	0.620073	0	0	0	0	0	0	0	0	0	0	1.98443	0	0	0	0.483741	0	0	0	0.506828	0	0	0	0	0	0	0	0.47492	0	1.05924	0	0	0	0	0	0	0	0.217877	1.21679	0	0.210105	4.98752	3.82513	6.4253	2.28048	2.28758	1.97285	0.770721	1.12744	1.72531	2.61295	2.25603	1.00832	1.60236
CRO_T109324	0	0	0	0	0	0	0	0	0	0	0	0	0	0	0	0	0	0	0	0	0	0.400916	0	0	0	0	0	0	0	0	0	0	0	0	0	0	0	0	0	0	0	0	0	0	0	0	0	0	0	0	0	0	0	0	0	0	0	0	0	0	0	0	0	0	0	0	0	0	0	0	0	0	0	0	0	0	0	0	0	0	0	0
CRO_T109325	0	0	0	0	0	0	0	0	0	0	0	0	0	0	0	0	0	0	0	0	0	0	0	0	0	0	0	0	0	0	0	0	0	0	0	0	0	0	0	0	0	0	0	0	0	0	0	0	0	0	0	0	0	0	0	0	0	0	0	0	0	0	0	0	0	0	0	0	0	0	0	0	0	0	0	0	0	0	0	0	0	0
CRO_T109326	0.0973371	0	0	0.183005	0	0	0.149498	0	0.115874	0.896312	1.05736	0.539769	0.170466	0.547382	0.333171	0	0	0	0	0	0	0	0	0	0	0	0	0	0	0.503847	0	0	0	0	0	0	0	0	0	0.848941	0	0	0	0	0.445085	0.257321	0	0	0	0.682495	0.844825	0.217752	0	0	0	0	0	0	0	0	0	0	0.343848	0	0	0	0	0.105987	0	0	0	0	0.350211	0	0	0	0	0.140561	0	0	0	0.164783
CRO_T109327	0	0	0	0	0	0	0	0	0	0	0	0	0	0	0	0	0	0	0	0	0	0	0	0	0	0	0	0	0	0	0	0	0	0	0	0	0	0	0	0	0	0	0	0	0	0	0	0	0	0	0	0	0	0	0	0	0	0	0	0	0	0	0	0	0	0	0	0	0	0	0	0	0	0	0	0	0	0	0	0	0	0
CRO_T109328	0	0	0	0	0	0	0	0	0	0	0	0	0	0	0.0757305	0	0	0	0.050439	0	0	0	0	0	0	0	0	0	0	0	0	0	0	0	0	0	0	0	0	0	0	0	0	0.0423493	0.113875	0	0	0	0	0	0	0	0.11788	0	0	0	0	0	0	0	0	0	0	0	0	0	0	0	0	0	0	0	0	0	0	0	0	0	0	0	0	0
CRO_T109329	0	0	0	0	0	0.151755	0	0	0	0	0	0	0	0	0	0	0	0	0	0	0	0	0	0	0	0	0	0	0	0	0	0	0	0	0	0	0	0	0	0.341793	0	0	0	0	0	0	0	0	0	0	0	0	0	0	0	0	0	0	0	0	0	0	0	0	0	0	0	0	0	0	0	0	0	0	0.050884	0	0.0580051	0	0	0	0	0
CRO_T109330	0	0	0	0	0	0	0	0	6.58E-07	0	0	0	0	0.474061	0.156984	0	0	0	0	0	0	0	0	0	0	0	0	0	0	0	0	0	0	0	0.256363	0	0	0	0	0	0	0	0.111773	4.61386	2.02388	3.47809	0	0	0	0.530791	8.3282	7.92899	1.18461	0.40516	0	0	1.16802	0	0.2915	0	4.71993	2.8359	2.86002	0	0	0	0	0	0	0	0	0	0	0	0	0	0	0	0	0	0	0
CRO_T109331	0	0.344466	0.134138	0.106663	0.265982	0.244146	0.176904	0.14209	0.672338	0.191817	0	0	0	0.193202	0	0	0	0.51487	0	0.138466	0.231583	0	0	0	0.626543	0	0	0	0	0	0.297019	0.253683	0	0	0	0	0	0	0	0	0	0	0	2.34762	0.783048	1.1996	0	0	0	0.525189	1.29959	1.5231	1.08796	1.43068	0	0	0	0	0	0	0	0	0	0.366894	0	0	0.3285	0.127953	0	0	0.320211	0.43699	0	0.629731	0.362103	0.423925	0.206404	0.944233	0.409954	0.62435	0	0.441877
CRO_T109332	0.029795	0.0959226	0.0348197	0.0557099	0	0.0927767	0	0	0.211449	0	0.0485822	0	0.0474067	0	0	0.0638499	0	0.105604	0	0.0741256	0	0.0726157	0	0	0.0829327	0.155511	0	0.0710643	0.074293	0	0.311898	0	0	0.152552	0	0	0	0	0	0	0.0978636	0	0	0.06326	0	0	0	0	0	0	0	0	0	0.0946493	0	0	0	0	0	0	0	0	0	0	0	0.0159898	0	0.0350908	0	0	0	0	0.0369209	0.0594942	0.0511753	0.0600289	0.116674	0	0	0.118722	0	0
CRO_T109333	0	0	0	0	0	0	0	0	0	0	0	0	0	0.528992	0	0	0	0	0	0	0	0	0	0	0	0	0	0	0	0	0	0	0	0	0	0	0	0	0	0	0	0	0	0	0	0	0	0.638408	0	0	0	0	0	0	0	0	0.420497	0	0	0	0	0	0	0	0	0	0	0	0	0	0	0	0	0	0	0	0	0	0	0	0	0
CRO_T109334	0	0	0	0	0	0	0	0	0	0	0	0	0	0	0	0	0	0	0	0	0	0	0	0	0	0	0	0	0	0	0	0	0	0	0	0	0	0	0	0	0	0	0	0	0	0	0	0	0	0	0	0	0	0	0	0	0	0	0	0	0	0	0	0	0	0	0	0	0	0	0	0	0	0	0	0	0	0	0	0	0	0
CRO_T109335	12.5888	12.4787	4.19225	1.99474	6.63565	6.99433	7.36022	6.2877	3.84591	1.84773	2.0621	1.31769	2.43546	1.97548	2.13494	4.22139	1.81947	2.23233	1.23391	2.96344	4.44112	1.85071	0.0572274	3.69041	15.4188	16.6745	17.9028	13.5305	17.6845	14.2147	16.5555	11.8881	14.7424	44.4242	62.331	85.1235	136.629	44.7468	51.5223	28.8371	0.610304	50.7649	4.84694	0.307855	0.617415	0.383014	14.9769	13.8856	4.37372	0.278867	0.249841	0.131623	0.216825	0.283712	8.54262	7.06593	24.133	38.3866	16.5891	2.153	15.3995	14.958	9.44574	15.7479	11.1776	0	0	0	0	4.5537	6.60068	5.17203	3.2561	1.67429	1.58908	1.80581	2.94367	2.01168	0.844325	1.38263	0.877262	0.851075
CRO_T109336	0	0	0	0	0	0	0	0	0.295842	0	0	0	0	0	0.107896	0	0	0	0	0	0	0	0	0	0	0	0	0	0	0	0.35942	0	0	0	0.364009	0	0	0	0.0140329	0	0	0	0	0	0.140384	0	0	0	0.10862	0	0	0.126801	0	0	0	0.365811	0.137894	0	0	0	0	0	0	0	0	0	0	0	0	0	0	0	0	0	0	0	0	0	0	0	0	0
CRO_T109337	0.0505612	0	0.128133	0.033489	0.0418334	0.0753449	0	0	0	0.310369	0.120842	0.123448	0.0581526	0	0.056791	0	0	0.315867	0	0	0	0	0.199959	0.0608755	0	0	0	0	0	0.261147	0	0	0	0	0	0	0	0	0	0	0	0.101133	0	0.073771	0	0	0	0	0	0	0	0	0	0	0	0	0.0830437	0	0	0	0	0	0	0	0	0	0	0	0	0.0740459	0	0	0	0	0	0	0	0.0557157	0	0.0621966	0	0.0656444
CRO_T109339	18.108	12.2678	7.95689	5.81929	24.9488	16.9879	23.0129	7.64551	8.35087	6.27229	3.79196	5.05227	4.10946	1.53674	5.17985	14.8346	9.99043	46.6751	8.80078	16.5649	9.28931	6.08826	6.46936	13.7969	5.02167	7.08563	6.08131	12.3655	10.4012	10.2358	0.955653	0.814722	1.90379	6.65828	3.80495	3.75695	1.25303	1.66759	1.98954	2.70874	16.1955	1.47347	2.68667	2.99819	4.1449	7.62384	3.67818	7.70943	1.58796	3.79977	6.54855	8.58192	4.70894	3.18431	3.18538	2.55555	1.87973	3.50404	2.27435	0.943433	7.77063	0.711372	3.62226	2.05811	4.17982	5.09154	4.9055	2.70102	3.0421	21.3361	7.06309	9.02219	11.2582	5.44667	6.0121	5.18713	9.08828	10.0536	6.11894	5.52681	5.62773	5.69404
CRO_T109340	0	0	0	0	0	0	0	0	0	0	0	0	0	0	0	0	0	0	0	0	0	0	0	0.19679	0	0	0	0	0	0	0	0	0	0	0	0.57262	0	0	0	0	0	0	0	1.78687	0.739068	0.867624	0	0	0	0.761158	0.93837	2.89782	1.12571	0.685085	0	0	0	0	0	0	0	0	0	0	0	0	0	0	0	0	0	0	0	0	0	0	0	0	0	0	0	0
CRO_T109341	0	0	0	0	0	0	0	0	0	0	0	0	0	0	0	0	0	0	0	0	0	0	0	0	0	0	0	0	0	0	0	0	0	0	0	0	0	0	0	0	0	0	0	0	0	0	0	0	0	0	0	0	0	0	0	0	0	0	0	0	0	0	0	0	0	0	0	0	0.202248	0	0	0	0	0	0	0	0	0	0	0	0	0
CRO_T109343	0.193803	0.151315	0	0	0	0	0	0	0	0	0	0	0	0	0	0	0	0	0	0	0	0	0	0	0	0	0	0	0	0	0	0	0	0	0	0	0	0	0	0	0	0	0	0	0	0	0	0	0	0	0	0	0	0	0	0	0	0	0	0	0	0	0	0	0	0	0	0.207458	0	0	0	0	0.117407	0	0	0	0	0	0	0	0	0
CRO_T109344	0	0	0	0	0	0	0	0	0	0	0	0	0	0	0	0	0	0	0	0	0	0	0	0	0	0	0	0	0	0	0	0	0	0	0	0	0	0	0	0	0	0	0	0	0	0	0	0	0	0	0	0	0	0	0	0	0	0	0	0	0	0	0	0	0	0	0	0	0	0	0	0	0	0	0	0	0	0	0	0	0	0
CRO_T109346	0.0829617	0	0.295354	0.307116	0	0.0864847	0	0	0.396117	0	0	0.44898	0	0.153043	0.139863	0	0.191752	0.665154	0.658801	0.303865	0.344596	0.401361	0.158094	0.143521	0	0	0	0	0	0	0	0	0	0	0	0	0	0	0	0	0	0	0	1.33341	2.22042	2.07498	0.36389	0	0	1.46729	0.686481	2.13758	1.17747	2.59178	0.178135	0	0.191592	0	0.482255	0	0.415144	0	0	0	0	0	0.0929961	0.173723	0.169889	0	0	0	0.121318	0.540958	0.582741	0.273081	0.132791	0.363833	0.131952	0	0.304356	0
CRO_T109347	0.0405996	0	5.38E-08	0.0835212	0	0	0	0	0.10614	0.261248	0.300465	0.297978	0	0	0	0.186264	0.535928	0.799156	0	0.301508	0.250536	0.306451	0	0.282715	0	0	0.169405	0	0	0.420884	0	0	0	0	0	0	0	0	0	0.485693	0	0.167296	0	0	0	0	0	0	0	0	0	0.173034	0	0	0	0	0	0	0	0	2.40E-08	0	0	0	0	0	0	0	0	0	0	0	0.293315	0	0	0	2.02E-05	0.300136	0	0	0	0
CRO_T109348	0.638226	0.38786	0.848345	0.363355	0.91355	0.309324	0.445226	0.0612533	0.113194	0.303837	0	0.178736	0.0827654	0.0922831	0	0	0	0	0.122863	0	0	0.155791	0	0.111653	0	0	0	0	0	0	0	0	0	0.126422	0	0.134298	0	0	0	0	0	0	0	0	0.346432	0.445936	0	0.110017	0	0	0.17351	0.375362	0	0	0	0.242561	0	0.273048	0	0.147743	0	0.207301	0	0	0	0.0513454	0	0.0578152	0	0	0	0.197784	0.120887	0.0882487	0	0.356243	0	0.102932	0.224876	0.175846	0.225481	0.185804
CRO_T109349	0	0	0	0	0	0	0	0	0	0	0	0	0	0	0	0	0	0	0	0	0	0	0	0	0	0	0	0	0	0	0	0	0	0	0	0	0	0	0	0	0	0	0	0.141854	0.634476	0	0	0	0	0.153849	0	0	0	0.231899	0	0	0	0	0	0	0	0	0	0	0	0	0	0	0	0	0	0	0	0	0	0	0	0	0	0	0	0
CRO_T109350	0.246104	0.486041	0.0933558	0.216482	0.182657	0.163663	0.238559	0.722231	1.29751	1.11975	0.698056	1.56079	2.02312	0.724426	0.795619	0.665695	1.1142	2.42916	2.04448	1.07386	1.00574	0.574293	0.751788	1.39633	0.229322	0	2.09095	0.398829	0.417462	0	0	0	0	0	0.219957	0.683493	0	0	0.204861	0	1.07383	0	0.15336	0.484755	0.220077	0.489555	0	0.16629	0	0.834057	1.65713	0.249572	0.374286	1.41769	0.165108	0	0	0	0.425342	0.236933	0.409725	0.27784	0.452403	0	0	0.049799	0.068629	0	0	0.147175	0.211578	0.285837	0.47153	0.257067	0.560413	0.126627	0.24201	0.110451	0.601217	0	0.413645	0
CRO_T109352	0	0	0	0	0	0	0	0	0	0	0	0	0	0	0	0	0	0	0	0	0	0	0	0	0	0	0	0	0	0	0	0	0	0	0	0	0	0	0	0	0	0	0	0.26464	2.68E-05	0.34427	0	0	0	0.298114	0	4.62E-07	0.310123	0	0	0	0	0	0	0	0	0	0	0	0	0	0	0	0	0	0	0	0	0	0	0	0	0	0	0	0	0
CRO_T109353	0	0	0	0	0	0	0	0	0	0	0	0	0	0	0	0	0	0	0	0	0	0	0	0	0	0	0	0	0	0	0	0	0	0	0	0.173501	0	0	0	0	0	0	0	0	0	0	0	0	0	0	0.079317	0.249841	0.135834	0	0	0	0	0	0	0	0	0	0	0	0	0.0155349	0	0	0	0	0	0	0	0	0	0	0	0	0	0	0	0
CRO_T109356	0.769372	0.173035	0.481773	0	4.49827	4.18558	2.94269	0.532437	0.132048	0	0	0	0.0655283	0	0.0658475	0.548193	0.509765	6.2724	0.473494	0.311894	0.305841	0.356177	0.352979	0.771269	0	0	0	0	0	0	0	0	0	0	0	0	0	0	0	0	0	0	0.0747963	0.469029	2.04629	0.307013	0	0.156747	0	0.882181	0.821139	0.881171	1.32218	2.32426	0.0814477	0	0	0.0824373	0.107334	0	0.646687	0.436264	0.112762	0.319871	0	0.14846	0.384474	0.444041	0.209171	1.58072	0.521857	0.414858	0.587516	0.0667433	0.22969	0	0.0654558	0	0	0.199708	0.145474	0.491911
CRO_T109357	0.0712755	0	0.0274511	0	0	0	0	0	0	0.0732021	0.0354454	0	0.0360078	0	0.168959	0	0	0	0	0	0	0.0570332	0	0	0.0612684	0	0.0610598	0.0523808	0	0.104304	0.0575524	0.0491826	0.123972	0.112496	0	0	0.135605	0.0588225	0.0535044	0	0	0	0	0	0	0	0.109454	0	0	0	0.0666823	0	0	0	0	0	0	0	0	0	0	0	0	0.069082	0	0.0136581	0.0259148	0.0300644	0	0	0	0	0.117518	0.23238	0.039963	0.187549	0.045559	0.165991	0.226535	0.18561	0.200746	0.195763
CRO_T109358	0.0995177	0.078991	0.292226	0	0	0	0.150427	0	0.176792	0	0	0	0.0791582	0	0.233038	0	0	0.370829	0.0498617	0	0	0	0	0.0854639	0	0	0	0	0	0	0	0	0	0	0	0	0	0	0	0	0	0	0.196249	0	0	0	0.110699	0	0.0897853	0	0	0	0	0	0	0	0	0	0	0	0	0	0	0	0	0	0	0	0	0	0	0	0.0604137	0	0	0	0	0	0	0	0	0
CRO_T109360	0	0.0794986	0	0	0	0.0515076	0.147251	0	0	0	0	0	0	0	0	0	0	0	0.0486764	0.137701	0	0.146464	0	0.081728	0	0	0	0	0	0	0	0	0	0	0	0	0	0	0	0	0	0	0	0	0	0	0.112763	0.107653	0.136448	0	0	0	0.294338	0.152019	0.114487	0.126151	0	0	0	0	0	0	0	0.157298	0	0.0353889	0.0543087	0	0.0553111	0	0	0.205323	0.0596265	0	0	0	0.102207	0.0932725	0.101584	0	0	0
CRO_T109361	1.02422	0.608482	0.301628	0.358119	0	0.961995	0	0.616271	2.1655	0.389695	0.189311	0	0	0	0	0	0	0.587153	0	0	0	0	0	0	0	0	0	0	0	0	0	0	0	0	0	0	0	0	0	0	0	0	0	0	0	0	0	0	0.236411	0	0	0.561749	0	0	0	0	0	0	0	0	0	0	0	0	0	0.387813	0.247675	0.433587	0.253217	0.26373	0	0	0.764263	0.233135	0.603607	0.470748	0	0.419782	0.227543	0.230826	0	0.245313
CRO_T109363	10.8156	11.6064	15.8642	14.869	7.97321	8.30903	4.74257	11.2153	11.4651	12.906	15.0621	12.874	12.5556	13.7552	13.2365	28.8687	26.8311	19.6225	28.2285	31.0483	27.9218	37.137	30.2991	36.1325	34.1113	32.784	38.9532	27.2473	23.7958	23.9111	27.668	30.0231	31.1021	19.5821	18.942	17.0664	14.7975	18.4985	20.006	18.9327	13.4747	17.2063	22.9985	34.5521	30.8963	39.066	25.2639	23.9391	15.4663	29.2049	40.4926	40.5004	30.8158	38.9563	14.011	13.3864	22.3612	23.9693	27.1592	31.0989	22.9312	32.1608	25.5749	29.8763	24.3984	24.8248	17.404	23.0544	37.8076	9.60739	20.3956	17.4353	18.1696	10.6936	8.87918	7.73228	9.89762	9.38393	9.03763	8.6149	10.1075	8.0227
CRO_T109364	0	0	0	0	0	0	0	0	0	0	0	0	0	0	0	0	0	0	0	0	0	0	0	0	0	0	0	0	0	0	0	0	0	0	0	0	0	0	0	0	0	0	0	0	0	0	0	0	0	0	0	0	0	0	0	0	0	0	0	0	0	0	0	0	0	0	0	0	0	0	0.357317	0	0	0	0	0	0	0	0	0	0	0
CRO_T109365	0	0	0	0	0.145359	0	0	0	0	0	0	0	0	0	0	0	0	0	0	0.166602	0	0	0	0	0	0	0	0	0	0	0	0	0	0	0	0	0	0	0	0	0	0	0	0	0	0	0	0	0.250141	0	0.402366	9.27E-08	0	0	0	0	0	0.729609	0	0	0.35768	0	0	0	0	1.69883	0	0.136568	1.06988	0	0	0	0	0	0	0	0	0	0	0	0	0
CRO_T109366	0	0.409277	0.0606704	0	0.0594895	0	0.943924	0	0.0622061	0.287363	0.18635	0.766214	0.356132	0	0.52676	0.489088	0.473014	2.62624	0.625067	0.648494	0.42772	0.202577	0.676279	0.460636	0.155688	0.195003	0.468847	0.400624	1.12725	0.133582	0.738449	0.252094	0	0	0.147435	0.262163	0.519715	0.300115	0.1363	0.148282	0.180946	0.153203	0.265258	1.33751	0.924946	1.14373	0	0	0	0.336299	0.906142	0.550646	0.312721	0.206472	0.331641	0.261024	0.346204	0.398686	0.250414	0.488385	0.307275	0.4024	0	0.737239	0	0	0	0	0	0	0.284123	0	0.186701	0	0	0	0	0	0	0.0913949	0	0
CRO_T109367	0.087789	0.284795	0	0	0	0	0	0	0	0	0	0.133779	0	0	0	0	0	0	0	0	0	0	0	0	0	0	0	0	0	0	0	0	0	0	0	0	0	0	0	0	0	0	0	0	0	0	0	0	0	0	0	0.24192	0	0	0	0	0	0	0	0	0	0	0	0	0	0	0	0.0953608	0	0	0	0	0	0	0	0	0	0	0	0	0	0
CRO_T109368	0	0	0	0	0	0	0	0	0	0	0	0	0	0	0	0	0	0	0	0	0	0	0.774594	0	0	0	0	0	0	0	0	0	0	0	0	0	0	0	0	0	0	0	0	1.60752	0	0.286827	0.226549	0	0.000139139	0	0.465331	0	5.91E-07	0	0	0	0	0	1.31201	0	0	0	0	0	0.765838	0	0	0	0	0	0	0	0	0	0	0	0	0	0	0	0	0
CRO_T109369	0.0314984	0	0	0	0	0	0	0	0	0	0	0	0	0	0	0	0	0	0.0312237	0.0394279	0	0	0	0	0	0	0	0	0	0	0	0.129309	0	0	0	0	0	0	0	0	0	0	0	0.133896	0.148205	0.194465	0	0	0	0.225827	0.120978	0.370805	0.397395	0.0996891	0	0	0	0.174714	0	0	0.120293	0	0	0	0	0	0	0	0	0	0	0.130416	0.0385834	0	0	0	0	0	0	0.0683158	0.0752336	0
CRO_T109370	0	0	0	0	0	0	0	0	12.902	0	0.474405	0.485732	0.908346	0.48686	1.77763	1.76467	1.26781	10.76	1.39	1.37692	0	1.33402	2.07857	2.3683	1.59094	0	4.00074	21.8858	7.9073	6.82614	0	0	2.4461	4.42778	13.6026	69.5675	52.9891	3.07081	5.5859	0	0	2.39287	0	0	0	0	1.85538	1.76268	1.0235	0	0	0	0	0	0	0	1.2499	0	0	2.98893	8.60703	1.12686	4.33735	0	0	0	0	0	0	1.55897	3.63251	1.05833	0	1.27572	3.29487	1.71751	2.09425	0.384698	4.98117	2.51046	1.16894	4.91039
CRO_T109371	0	0	0	0	0	0	0	0	0	0	0	0	0	0	0	0	0	0	0	0	0	0	0	0	0	0	0	0	0	0	0	0	0	0	0.340345	0	0	0	0	0	0	0	0	0	0	0	0	0	0	0	0.405397	0.313998	0.167053	0.434241	0	0	0	0	0	0	0	0	0	0	0	0	0	0	0	0	0	0	0	0	0	0	0	0	0	0	0	0
CRO_T109372	0	0	0	0	0	0	0	0	0	0	0	0	0	0	0	0	0	0	0	0	0	0	0	0.0844682	0	0	0	0	0	0	0	0	0	0.270389	0.277559	1.00611	1.78275	0	1.2747	0.281021	0	0.582795	0	0	0	0	0	0	0	0	0	0	0	0	0	0	0.107342	0.109735	0	0	0	0	0	0	0	0.0260439	0	0	0	0	0	0	0	0.213584	0.0919716	0.107818	0.104835	0.382718	0.208387	0.318967	0.118573	0.337301
CRO_T109374	0	0	0	0	0	0	0	0	0.14985	0	0	0	0	0	0	0	0	0	0	0.154047	0	0	0	0	0	0	0	0	0	0	0	0	0	0	0	0	0	0	0	0	0	0	0	0.251332	0	0	0	0	0	0	0	0	0	0	0	0	0	0	0	0	0	0	0	0	0	0	0	0.141517	0	0	0.360132	0	0	0	0	0	0	0	0	0	0	0
CRO_T109375	0	0	0	0	0	0	0	0	0	0	0	0	0	0	0	0	0	0	0	0	0	0	0	0	0	0	0	0	0	0	0	0	0	0	0	0	0	0	0	0	0	0	0	2.65888	7.34603	2.79934	0	0	0	4.98743	4.26863	2.86387	7.69544	10.6922	0	0	0	0	0	0	0	0	0	0	0	0	0	0	0	0	0	1.68541	0	0.356668	0	0	0	0	0	0	0	0
CRO_T109376	0.322908	0.246771	0.38866	0	0	0	0	0	0	0.36714	0.0399236	0.000334868	1.88089	1.24363	3.15506	0	0	0	0.164471	0	0	0	0	0	0	1.32809	2.36693	1.21389	0.708636	0.26988	2.23903	2.67237	2.41195	0.145007	0	0.462446	0	0.454191	1.65237	0	0.556551	0.471893	0	0	1.0392	0	0	0	0	0.373405	0	0	0	0.501704	0	0	0	0	0	0	0.424343	0	0	0	0	0	0	0	0	0	0	0	0	0	0	0	0	0	0	0	0	0
CRO_T109377	20.2422	24.9123	13.0371	14.3738	19.7128	22.1825	18.9953	25.6779	25.5233	14.6345	14.1553	14.5424	17.8868	17.4943	17.4608	12.1543	14.6767	17.0014	13.6575	14.2838	12.831	10.8464	15.2558	12.8431	30.0269	26.9363	26.6494	25.6266	21.6045	27.4453	21.0509	25.1433	26.0932	19.9438	20.4528	18.4026	17.6635	18.0461	16.0297	16.0575	23.421	19.1769	13.9936	9.0766	12.8957	9.60094	20.1081	17.5613	7.26959	11.6632	13.3495	12.9448	11.6041	10.817	17.9814	21.8803	10.1322	8.06279	10.9568	8.92797	12.2834	7.7112	2.99209	10.0179	4.8957	4.60758	4.21943	5.6734	6.51654	20.0944	19.9686	17.0856	10.0828	12.5572	11.0196	11.9701	12.8708	13.2525	12.6125	10.7642	9.26831	11.2284
CRO_T109378	29.7923	27.0396	23.1605	36.9483	25.8505	22.2457	18.7116	22.6388	29.245	15.7169	16.2148	15.521	16.7911	19.4768	24.3833	10.1759	9.10982	13.3639	10.1835	10.8591	8.42618	8.62358	12.9648	10.5458	19.1932	16.2748	23.3521	24.0047	23.4562	17.5335	18.6369	20.1847	22.6559	14.432	15.8473	18.3317	22.1342	13.9635	11.6462	14.2556	27.1787	12.5065	9.38916	1.53326	1.48946	1.46677	16.9116	15.1378	10.8708	0.868485	1.32482	1.64453	1.57999	0.296559	19.365	14.6548	12.3777	14.2394	4.96554	5.93614	6.67348	5.33733	2.72662	5.48025	3.1134	3.9881	4.41309	6.19743	3.57983	23.7169	29.0681	25.0611	14.3322	27.9187	26.0282	32.2751	30.4466	25.0751	26.7718	28.2023	24.468	24.9713
CRO_T109379	0	0	0	0	0	0	0	0	0	0	0	0	0	0	0	0	0	0	0	0	0	0	0	0	0	0	0	0	0	0	0	0	0	0	0	0	0	0	0	0	0	0	0	0	0	0	0	0	0	0	0	0	0	0	0	0	0	0	0	0	0	0	0	0	0	0	0	0	0	0	0	0	0	0	0	0	0	0	0	0	0	0
CRO_T109382	0.39397	0.423987	0.204698	0.203862	0.304762	0.137626	0.0659357	0.220746	0.307923	3.79796	4.71983	4.00358	2.1582	3.00738	2.8167	1.02272	0.501874	1.198	0.74406	0.819396	0.917277	0.745912	0.41305	0.969685	2.58287	2.1973	1.97474	2.95866	1.32453	1.46642	1.5085	1.68764	1.37694	2.04536	2.44965	1.68863	4.49351	3.20193	1.9444	1.65292	1.01082	2.46629	0.177403	0.55014	0.912357	0.692769	0.0994281	0.56495	0.165254	1.22076	0.881059	0.586837	1.5727	1.5267	0.100219	0.262122	0.392955	0.795235	0.86061	0	0.80716	0.178936	0	0	0	0.314829	0.455021	0.47678	0.0458162	0.179383	0.130278	0.524835	0.375314	0.420447	0.434287	0.339472	0.329963	0.376188	0.164012	0.0837968	0.646597	0.354103
CRO_T109384	0.506343	0.257148	0.203422	0	0.404224	0.182445	0.262792	0.424881	0.797898	0	0.294548	0	0	0	0	2.92173	1.18073	7.01615	3.62468	1.28235	2.50723	0	1.61318	1.47043	0	0	0	0	0	0	0	0	0	0	0	0	0	0	0	0	0	0	0	0	0	0.439896	1.15197	4.74246	0.953203	0.39187	0	0.375031	0.403095	0	0	0	0.388019	0	1.93593	3.71153	0.445327	0.699646	0.538594	0.511824	7.99412	0	0	0.191958	0.16732	0.666113	0.472741	1.33036	0.195574	0.588556	0	0.296794	0.289758	0	0	0	0	0.309604
CRO_T109385	0	0	0	0	0	0	0	0	0	0	0	0.125249	0	0	0	0	0	0	0	0	0	0	0	0	0	0	0	0	0	0	0	0	0	0	0	0	0	0	0	0	0	0	0	0	0	0	0	0	0	0	0	0	0	0	0	0	0	0	0	0.00145973	0	0	0	0	0	0	0	0	0	0	0	0	0	0	0	0	0	0	0	0	0	0
CRO_T109387	50.7664	40.963	34.5378	20.5409	65.0871	52.777	34.993	36.6269	20.4941	126.648	123.68	130.412	92.4035	92.2309	92.1027	79.1593	84.0951	70.614	85.1077	86.622	82.7906	71.2055	73.5783	82.167	98.4667	100.888	99.6441	130.639	123.716	134.432	50.6893	54.352	55.6413	112.194	111.905	143.445	161.808	116.047	109.465	90.006	67.8063	114.184	109.19	86.8056	109.289	135.164	80.4168	103.877	41.7128	55.4472	73.2593	65.8634	64.3054	98.0245	78.4505	68.2449	83.8393	212.298	85.6292	55.8075	114.362	80.4698	48.7814	79.8798	62.732	6.87288	6.4752	23.4246	16.0183	82.4696	84.1644	63.4248	56.4109	35.2447	25.438	30.2042	33.1676	27.7787	27.9699	24.9268	23.4264	23.4814
CRO_T109388	44.7095	48.7644	53.4269	36.8903	60.5711	54.3612	51.503	43.3744	46.9451	75.0441	74.3743	73.6745	70.5715	66.314	64.3797	39.029	39.2758	34.4572	53.6541	48.4377	45.114	39.1605	43.5674	51.492	69.2034	74.0306	76.1691	82.6511	80.3239	75.2874	75.6985	61.5287	70.6565	97.3592	86.732	87.9044	82.2408	96.1826	92.5877	89.8779	65.8097	87.022	57.3636	41.5161	48.0598	50.9169	47.5482	53.9538	41.2946	43.3744	48.9769	51.8874	44.3062	47.5525	38.9848	66.3347	96.566	52.1177	69.3673	66.7379	54.9229	53.1141	48.0895	62.285	55.7254	38.6411	35.5929	38.4916	44.1819	50.2669	34.1527	39.1915	64.4989	34.6834	33.7999	36.9452	34.8922	34.4615	35.844	41.304	38.4116	35.1113
CRO_T109389	0	0	0	0	0	0	0	0	0	0	0	0	0	0	0	0	0	0	0	0	0	0	0	0	0	0	0	0	0	0	0	0	0	0	0	0	0	0	0	0	0	0	0	0	0	0	0	0	0	0	0	0	0	0	0	0	0	0	0	0	0	0.805921	0	0	0	0	0	0	0	0	0	0	0	0	0	0	0	0	0	0	0	0
CRO_T109390	0	0	0	0	0	0	0	0	0	0	0	0	0	0	0	0	0	0	0	0	0	0	0	0	0	0	0	0	0	0	0	0	0	0	0	0	0	0	0	0	0	0	0	0	0.178931	0	0	0	0	0	0	0	0	0	0	0	0	0	0	0	0	0	0	0	0	0	0	0	0	0	0	0.234434	0	0	0	0	0	0	0	0	0	0
CRO_T109391	0	0	0	0	0	0	0	0	0	0	0	0	0	0	0	0	0	0	0	0	0	0	0	0	0	0	0	0	0	0	0	0	0	0	0	0	0	0	0	0	0	0	0	0.386403	0	0	0	0	0	0	0	0	0.447337	1.1686	0	0	0	0	0	0	0	0	0	0	0	0.0932374	0	0	0	0	0	0	0	0	0.276067	0	0	0	0.312855	0	0	0
CRO_T109392	0	0	0	0	0	0	0	0	0	0	0	0	0	0	0	0	0	0	0	0	0	0	0	0	0	0	0	0	0	0	0	0	0	0	0	0	0	0	0	0	0	0	0	15.2409	11.9675	15.2015	0	0	0	13.5418	10.4863	15.9839	11.6081	17.5882	0	0	0	0	0	0	0	0	0	0	0	0	0	0	0	0	0	0	0	0	0	0	0	0	0	0	0	0
CRO_T109393	0.734553	2.07002	0.869271	0.152837	2.002	0.95473	1.6449	1.5811	1.53075	1.28261	1.66622	2.12949	1.88371	1.01448	2.00701	0.348796	0.567309	0.998608	0.411707	0.403192	0	1.18666	2.48894	0.992041	0	0.440549	0.232073	0	0	0.19814	0	0.374755	0.240063	0.213904	0.875836	0	0.776475	0.225024	0.20378	2.01178	0.542176	0.684747	14.1669	0.339894	0.370905	0	0.557221	0.696639	1.69473	0.948684	0.473345	3.27004	0.19521	0.257399	0.182955	0.164695	0.37021	0.729659	8.80979	0.224837	3.15384	0.624027	6.00969	2.53172	8.00654	0	0.302791	0.0886451	0.304318	0.157851	0	0.618415	2.28878	0.566676	0.732732	0.28608	0.278272	0.889505	0.276467	1.12633	0.639664	1.19288
CRO_T109394	2.28535	1.85002	1.06483	1.09804	0.725629	2.69958	1.16239	2.38112	2.77462	4.48289	3.88916	1.98775	3.75915	4.39956	4.82723	0.28986	0.469018	0.55501	0.0687484	0.764447	0.142283	2.31248	1.28107	0.468982	2.11896	1.09363	0.194028	0.668968	0.521434	0.164956	0.541212	2.49107	1.98005	1.43563	0.915974	1.14099	0	1.1269	1.53093	2.05487	0	0.972316	28.9151	0.275949	0	0	0.913634	1.58382	4.0472	0.15383	0.374298	0.888087	0	0	0.452341	0.4045	0.151707	0.452498	11.5531	1.65537	1.60333	2.57483	5.98158	6.47967	17.8004	0	0	0	0	0.2706	0	1.33085	3.88424	1.02215	0.660528	1.1609	1.00369	0.572726	0.747993	1.90595	2.29224	1.47939
CRO_T109395	39.6153	44.7148	34.3854	34.754	23.5716	22.4911	20.8171	27.1995	30.6103	33.4718	39.7481	36.4384	43.7223	42.9106	39.2735	23.8043	27.0736	36.6248	25.6868	30.3069	28.1414	26.5496	26.3292	30.1206	39.2384	28.0263	32.9513	36.0223	38.7816	43.6841	25.2244	36.0038	27.8599	37.2519	37.8243	53.4916	47.5386	30.5795	27.0155	31.7711	44.9341	30.8629	16.8355	35.9912	35.3497	39.0875	20.7767	21.6191	12.2116	27.8947	26.3928	37.8753	33.3212	42.4221	11.4071	17.4679	16.9153	22.951	18.0654	17.2216	21.6991	16.8046	16.5933	19.1834	19.2479	33.9532	29.9966	45.2451	46.6304	42.6904	37.7958	35.228	40.6334	29.2136	30.2966	33.7319	32.7604	26.9337	35.2797	29.7469	26.4173	35.7706
CRO_T109396	0	0	0	0	0	0	0	0	0	0	0	0	0	0	0	0	0	0	0	0	0	0	0	0	0	0	0	0	0	0	0	0	0	0	0	0	0	0	0	0	0	0	0	0	0	0	0	0	0	0	0	0	0	0	0	0	0	0	0	0	0	0	0	0	0	0	0	0	0	0	0	0	0	0	0	0	0	0	0	0	0	0
CRO_T109397	0	0	0	0	0	0	0	0	0	0	0	0.257704	0	0	0	1.26613	0.372226	0.99377	0.325726	0.358856	0.773437	0	0.319648	0.354376	0	0	0	0	0	0	0	0	0	0	0	0	0	0	0.468791	0	0	0	0	0	0	0	0	0	0	0	0	0	0	0	0	0	0	0	0	0	0	0	0	0	0.980086	0.0605859	0	0	0	0	0	0	0	0	0	0	0	0	0	0	0	0
CRO_T109402	138.117	138.854	33.6675	88.4546	116.339	35.8466	43.5328	166.728	118.06	6.24493	5.36436	7.3723	18.7589	23.4173	24.1587	29.8802	29.9444	38.6233	47.0729	48.9183	40.5043	23.5755	15.7178	46.7231	27.461	36.7195	21.1682	57.9162	74.0643	73.2025	24.0809	26.4874	14.0673	92.2605	73.6593	40.7154	41.2877	89.5039	113.814	68.5435	0	122.21	3.72017	0.192732	0.212474	0.240007	19.799	26.045	19.0551	0.429725	0.524791	1.01204	0.663333	0	13.5698	20.9564	30.6186	29.0299	77.5251	9.95089	55.7658	36.4016	32.6225	56.9245	38.1847	0	0	0.209846	0.180134	4.76261	15.0248	13.8178	113.072	25.6478	34.9029	36.8353	27.4937	24.5331	35.4313	24.466	30.6435	33.6587
CRO_T109403	0	0	0	0	0	0	0	0	0	0	0	0	0	0	0	0	0	0	0	0	0	0	0	0.223963	0	0	0	0	0	0	0	0	0	0	0	0	0	0	0	0	0	0	0	0	0	0	0	0	0.227256	0	0	0.275868	0	0	0	0	0.281553	0	0	0	0	0	0	0	0	0	0	0	0.122165	0	0	0	0	0	0	0	0	0	0	0	0	0
CRO_T109406	0	0	0	0	0	0	0	0	0	0	0	0	0	0	0	0	0	0	0	0	0	0	0	0	0	0	0	0	0	0	0	0	0	0	0	0	0	0	0	0	0	0	0	0	0	0	0	0	0	0	0	0	0	0	0	0	0	0	0	0	0	0	0	0	0	0	0	0	0	0	0	0	0	0	0	0	0	0	0	0	0	0
CRO_T109407	0	0	0	0	0	0	0	0	0	0	0	0	0	0	0	0	0	0	0	0	0	0	0	0	0	0	0	0	0	0	0	0	0	0	0	0	0	0	0	0	0	0	0	0	0	0	0	0	0	0	0	0	0	0	0	0	0	0	0	0	0	0	0	0	0	0	0	0	0	0	0	0	0	0	0	0	0	0	0	0	0	0
CRO_T109408	18.9299	23.8334	10.3568	5.42534	7.42989	8.87215	10.0043	15.6514	8.11593	11.9703	9.9864	12.9353	21.077	18.3867	17.8909	31.2039	29.0637	23.2219	24.1341	31.7725	25.0221	23.7306	22.6201	27.1772	24.8644	25.6526	25.8113	27.119	29.4838	28.8706	17.1095	21.6265	20.6924	35.3099	30.2606	35.7114	30.4881	32.8707	30.722	35.4451	34.0513	31.3663	20.4274	23.6102	17.4966	19.8228	27.3366	26.0666	24.988	23.9549	22.5998	22.2812	15.1669	17.441	18.9077	26.9697	26.3924	29.3001	28.5993	16.9368	31.0855	21.3662	12.1001	20.8684	12.1634	4.30309	4.05075	6.78366	6.26013	11.8756	21.2806	19.9826	19.3669	9.36317	7.21484	7.72922	10.3531	9.68047	10.4513	6.58715	8.3676	7.49224
CRO_T109409	30.7896	40.5853	27.892	19.2991	21.3967	19.5655	13.6778	27.5763	22.0421	19.8036	19.1575	18.6592	39.3579	35.9643	34.5935	45.0308	40.5349	35.9352	34.4755	50.9416	51.4526	42.0235	31.0963	35.3388	37.5414	37.509	33.1442	36.4255	45.6489	44.5469	27.8275	29.9387	24.7075	47.9485	27.5805	50.4577	46.3571	44.2675	50.7491	48.4711	55.2929	39.7076	29.4115	32.5214	27.6768	24.1635	44.5156	39.922	46.1625	39.5382	22.9211	29.8437	24.1857	36.3696	24.2151	35.5955	30.7632	43.5428	38.0478	40.1279	46.5601	36.3559	21.3847	39.9181	18.8688	9.01221	7.07922	12.2268	13.4923	20.567	37.5621	31.2997	34.2264	17.5983	17.1913	20.5477	19.1835	20.794	19.2556	17.4427	15.6423	13.8362
CRO_T109410	33.7269	39.6206	27.7534	38.3228	15.463	16.8007	14.7977	26.6704	32.4514	16.1387	13.9137	14.7153	24.9889	26.4103	28.105	33.1256	33.9263	23.0153	24.8976	33.5639	29.7481	26.0335	27.5053	30.6584	34.9364	37.5552	45.0861	36.3594	41.057	43.8987	31.8614	34.7718	36.8863	42.2592	38.856	44.252	43.905	47.7033	44.6561	40.8816	48.7892	41.8853	30.2919	34.1786	24.7642	27.7228	44.6513	40.033	45.0284	38.7964	28.4078	33.3	23.5091	22.9616	26.4007	26.268	28.6271	42.6452	29.7456	26.1872	40.7213	50.2505	36.8096	47.2433	26.1858	10.083	8.60323	13.6946	13.2096	17.1513	25.4038	23.365	32.2164	31.814	30.6653	33.706	34.6004	29.4784	33.2026	33.4488	33.9684	36.1536
CRO_T109411	5.76593	6.03606	4.45462	5.71171	2.77117	2.35718	4.22182	7.00401	8.06781	8.32675	9.40348	8.97131	8.48364	6.88089	5.37956	9.03208	12.0875	7.62589	10.1957	10.9118	11.061	12.1775	11.0073	10.2009	9.64505	10.1224	11.047	7.28499	8.25821	7.10581	9.90965	7.79244	9.29821	7.82378	7.91737	7.95017	7.28869	5.75498	3.69924	5.81731	10.9166	7.16491	10.9124	19.6747	22.2549	24.8494	14.3109	13.9509	14.8759	17.0879	18.3702	19.2145	18.031	22.878	10.9439	15.5364	19.8085	11.6572	16.781	17.0893	14.2239	8.5702	8.85025	10.9317	8.91735	3.05077	3.17316	1.58197	2.4123	10.0157	6.5297	5.1489	4.16895	6.95727	5.76767	5.45367	5.79009	5.67685	4.59303	5.24621	8.96497	5.48136
CRO_T109412	0	0	0.103007	0	0	0	0	0	0.103727	0	0	0	0	0	0	0	0	0	0	0	0	0	0	0	0	0	0	0	0	0	0	0	0	0	0	0	0	0	0	0	0	0	0	0	0	0	0.384315	0	0	0	0	0	0	0	0	0	0	0	0	0	0	0	0	0	0	0	0.0802829	0	0	0	0	0	0	0.137928	0.118873	0	0.270877	0	0.134565	0	0	0
CRO_T109413	0	0	0	0	0	0	0	0	0	0	0	0	0.0387387	0	0	0	0	0	0	0	0	0	0	0	0	0	0	0	0	0	0	0	0	0	0	0	0	0	0	0	0	0	0	0.282298	0.187715	0.286801	0	0	0	0.446226	0.156535	0.306535	0.196238	0.0849191	0	0	0.0600731	0	0	0	0.0729422	0	0.093669	0.176562	0	0.0461392	0	0.102757	0.029387	0	0	0	0	0	0	0	0	0	0.0565499	0	0	0
CRO_T109414	0	0.071911	0	0	0	0	0	0	0	0.166127	0.244805	0	0.0785088	0.168425	0	1.45862	0.736082	1.05818	2.43266	1.01096	1.69996	0.763347	1.8044	2.74913	0.271853	0.128977	0.136954	0	0	0.350663	0	0	0	0.252672	0.648059	0	0.456243	0.790258	1.20065	0	0	0	0.0909217	33.3137	38.0373	35.0165	0.101075	0.0952713	0	26.546	23.3549	24.4878	28.738	34.8459	0	0	0.520183	0.199235	3.73841	0	5.75092	3.48053	4.8411	1.48301	1.87364	1.5571	1.0046	4.27694	2.99553	0.178442	0.129625	0.346589	0	0	0.147146	0.0862631	0.251544	0.0764715	0.083354	0	0	0.089979
CRO_T109415	17.7188	24.8033	4.56669	8.35943	5.96271	9.49136	8.12415	93.1247	101.996	1.6444	1.32544	1.69947	1.18075	0.808755	0.636325	2.84337	2.82893	51.512	3.50053	3.45252	2.43152	4.13585	4.25957	5.8149	0.380378	0.176621	0.951105	0.324077	0.491375	0.160432	0.17782	0.179845	1.72028	1.04512	0	0.21921	0	0	0.61847	0	1.77102	0.26961	0	0.289982	0.342318	0.396628	0.215699	0	0.474606	0.360079	0	0.320582	0	0	0.248128	0	0.331146	0.218045	0.278994	0	0	0	0	0	0	6.28942	8.10731	7.4948	4.58331	1.88984	1.62621	0.343518	7.46187	0.747377	0	0.535448	1.39887	0.230515	0.627182	1.05384	0.319122	0.68077
CRO_T109416	20.3845	30.1195	13.5154	21.4801	7.13848	6.99964	6.57586	25.6849	27.9707	9.05836	7.37695	8.51563	14.8915	9.11212	10.4502	7.12418	9.82349	12.4843	7.65304	8.53512	5.84696	7.56607	9.47018	8.25742	11.8248	10.487	9.75192	15.0937	13.5921	17.0415	11.5934	8.07615	14.556	21.2336	22.6933	26.5296	21.9796	25.9826	19.5665	19.9818	16.4095	19.5295	7.7026	10.8107	8.43277	10.1361	17.1631	14.4237	18.2234	20.0266	21.5756	22.9506	8.75168	8.77178	8.46898	14.7297	8.93177	12.655	10.7874	7.83696	14.3371	15.1102	4.98505	16.1142	5.97835	22.313	18.8122	33.8118	29.7907	5.88779	11.3166	11.4325	29.9976	8.96729	14.7316	13.6862	12.8665	9.27809	17.9943	10.2706	9.40031	12.2499
CRO_T109418	0	0	0	0	0	0	0	0	0	0	0	0	0	0	0	0	0	0	0	0	0	0	0	0	0	0	0	0	0	0	0	0	0	0	0	0	0	0	0	0	0	0	0.362279	0	0	0	0	0	0	0	0	0	0	0	0	0	0	0	0	0	0	0	0	0	0	0	0	0	0	0	0	0	0	0	0	0	0	0	0	0	0	0
CRO_T109419	0	0	0	0	0	0	0	0	0.571999	0	0	0	0	0	0	0	0	0.446996	0	0	0	0	0	0	0	0	0	0	0	0	0	0	0	0	0	0	0.39462	0	0	0	0	0	0	0	0	0	0	0.32324	0	0	0	0	0	0	0	0	0	0	0	0	0	0	0.42634	0	0	0	0	0	0	0	0	0	0.280786	0	0	0	0	0	0	0	0	0
CRO_T109420	0	0	0	0	0	0	0	0	0	0.14735	0	0.144389	0.271489	0.291291	0.137032	0	0	0	0.1133	0.245431	0	0	0	0.161835	1.47427	0	0	0.206864	0	0.612379	0	0.590351	0.737035	0.221416	0.449859	0	0.26813	0	0	0	0.583326	0	0	0.213998	0.858477	0	0	0	0	0.237685	0	0.462499	0	0	0	0	0	0.943495	0.264677	0	0	0	0	0.338109	0	0	0	0	0	0	0	0	0	0	0	0	0	0	0	0	0	0
CRO_T109421	0.670279	0.22062	0.329373	0.0658149	0.162377	0.221093	0.533531	0.445266	0.41302	0.227409	0.113858	0.33805	0.214373	0.115727	0.106713	0.149746	0	1.1329	0.543219	0.329299	0	0.328513	0.28513	0.241182	0.376477	0.533289	0.224266	0	0.849939	0.16103	0.766844	0	0	0.174139	0	0.184381	0.841697	0.54555	0	0.181623	0.221513	0	0	0.639451	0.358326	0.721463	0	0	0	0	0.466293	0.15566	0.421698	0.79993	0.41266	0.140541	0	0.390945	0	0	0	0	0.233535	0.223937	0.23256	0.0372242	0.0676919	0.0847003	0.137852	0.27182	0.196265	0.267531	0.924192	0.135828	0	0	0.266741	0.243618	0.265053	0.405076	0	0.285934
CRO_T109422	24.5012	24.7952	19.5452	29.3573	14.5227	12.6603	23.4203	5.36407	11.0111	1.69515	3.46208	3.17557	8.8233	6.62909	11.2689	78.7752	109.405	3.28657	160.501	114.086	138.611	122.26	124.328	95.5457	17.6745	13.5797	9.88408	6.6585	5.63296	6.7328	9.03308	15.002	14.3751	3.82029	2.79879	2.09738	2.95947	4.63312	3.18672	4.00345	1.96844	2.8431	27.8429	24.1856	7.57666	10.4535	95.8588	82.0228	39.3752	10.0118	20.427	6.0937	5.46401	4.64924	96.1792	27.9325	4.80421	116.701	23.0863	6.31924	8.37671	2.06007	3.63711	3.28042	1.45916	4.96996	3.69005	3.12643	2.71671	3.44378	9.24776	3.46876	1.24889	1.08192	0.815837	0.819243	1.19512	1.69789	1.97928	0.806665	2.28267	1.56583
CRO_T109423	0	0	0	0	0	0	0	0	0	0	0	0	0	0	0	0	0	0	0	0	0	0	0	0	0	0	0	0	0	0	0	0	0	0	0	0	0	0	0	0	0	0	0	0	0	0	0	0	0	0	0	0	0	0	0	0	0	0	0	0	0	0	0	0	0	0	0	0	0	0	0	0	0	0	0	0	0	0	0	0	0	0
CRO_T109426	0.0474597	0	0	0	0	0	0	0	0	0	0	0	0	0	0	0	0	0	0.143168	0	0	0	0	0	0	0	0	0	0	0	0	0	0	0	0	0	0	0	0	0	0	0	0	0.0903042	0.198239	0.565432	0	0	0	0.101535	0.121912	0.0950237	0	0.335862	0	0	0	0	0	0	0.286465	0	0	0.128942	0	0	0	0	0	0	0	0	0	0	0	0	0	0	0	0	0	0
CRO_T109427	0	0	0	0	0	0	0	0	0	0	0	0	0	0	0	0	0	0	0	0	0	0	0	0	0	0	0	0	0	0	0	0	0	0	0	0	0	0	0	0	0	0	0	0	0	0	0	0	0	0	0	0	0	0	0	0	0	0	0	0	0	0	0	0	0	0	0	0	0	0	0	0	0	0	0	0	0	0	0	0	0	0
CRO_T109428	0	0	0	0	0	0	0	0	0	0	0	0	0	0	0	0	0	0	0	0	0	0	0	0	0	0	0	0	0	0	0	0	0	0	0	0	0	0	0	0	0	0	0	0	0	0	0	0	0	0	0	0	0	0	0	0	0	0	0	0	0	0	0	0	0	0	0	0	0	0	0	0	0	0	0	0	0	0	0	0	0	0
CRO_T109430	0	0	0	0	0.287	0	0	0	0	1.35469	0.439408	0.449899	0	0.450944	0	0	0	1.12338	0	0	0	0	0	0	0	1.38615	0	0	0	0	0	0	0	0	0	0	0	1.42214	0	0.710273	0	0	0	0	0	0	0	0	0	0	0	0	0	0	0	0	0	0	0	0	0	0	0	0	0	0	0	0	0	0.484315	0.679321	0	0	0	0	0	0	0	0	0	0	0
CRO_T109431	0.592358	0	0.238733	0.0820702	0	0	0.565166	0	0.683695	0.134238	0.021957	1.40546	4.27977	1.77222	0.347486	0	0.306271	1.28518	0.390768	0	0	0	0	0	0	1.41876	2.32003	1.37315	0	0.436142	1.91189	0	0	0	1.45638	1.1622	0.656554	0	0.417958	0	2.09805	0	0	0	0	0	0	0.290219	0	0	0.573698	0	0	0	0	0	0	0	0	0	0	0	0	0	0	0.0947905	0	0	0.369771	0	1.11577	0	0.452762	0.599583	0	0	0	0.506027	0	0.336066	0.390171	0
CRO_T109432	0	0	0	0.0430281	0	0	0	0	0	0	0	0	0	0	0	0	0.104835	0	0.0930286	0.245769	0.58359	0.452326	0.348656	0.160294	0	0	0	0	0	0	0	0	0	0	0	0	0	0	0	0	0	0	0.106556	0	0	0	0	0	0	0	0	0	0	0	0	0	0	0	0	0	0	0	0	0	0	0	0	0	0.103207	0	0	0	0	0	0	0	0	0	0	0	0	0
CRO_T109433	25.3964	26.8251	12.5312	11.1335	16.0578	17.6575	14.4792	19.2964	14.414	47.4263	45.8854	48.5037	46.1355	41.5042	42.837	51.9169	46.0262	32.3783	41.4945	52.1248	42.8823	42.8839	43.1237	47.2364	38.8413	37.9522	38.2721	48.8223	47.2303	50.6949	27.2234	29.6166	30.302	52.2789	55.2499	51.7546	54.0718	48.5644	53.0762	44.397	39.9782	56.8407	44.9116	78.0261	72.5213	85.8761	38.952	41.9981	37.7211	65.5159	77.4959	86.3532	54.317	71.123	28.4503	34.6557	53.6124	59.6999	40.2704	29.4859	51.4864	38.2978	32.1232	36.7162	29.9863	8.34057	9.24557	9.75161	10.3067	24.2416	29.7902	30.7236	30.4824	16.4088	11.6445	12.2765	14.9485	13.9285	13.974	14.2206	13.2704	12.3762
CRO_T109435	13.0283	11.0834	10.2218	13.1034	9.61743	9.5883	7.4398	11.9065	18.1392	24.6487	28.8298	26.6225	25.1506	23.9989	26.0184	12.7852	12.6821	10.9096	11.3767	13.2498	10.4357	9.06639	13.2243	12.9017	22.4606	25.3399	23.3636	31.9067	27.9009	34.492	16.8645	22.4763	21.0769	31.656	35.2973	33.0278	33.2467	32.6352	29.5562	29.5053	25.3782	37.5083	15.9323	26.582	22.363	34.4786	11.5944	14.8537	16.0717	21.0483	32.9186	34.6264	17.9453	23.1928	10.3806	10.3803	20.9614	25.781	11.987	12.5728	17.254	19.9563	20.1122	17.5233	13.876	4.3584	4.53053	4.73013	5.04685	3.53014	5.99192	8.15409	12.6337	10.8551	12.4569	13.1462	10.9644	10.7894	11.1346	12.8229	11.8158	11.5127
CRO_T109436	0	0	0	0.182089	0	0.209868	0	0.489897	0	0.355424	1.04972	0.354114	0.99332	1.77468	1.61994	0	0.462137	1.82406	0.412431	0.50191	0.420567	0	1.13651	0.690625	0	1.09104	2.91667	1.99443	6.8128	3.57705	0.551812	0.470436	1.18886	8.06999	6.3109	1.15903	3.93116	11.1936	4.72158	5.56364	8.22978	10.9941	0.828693	2.0442	0.921522	4.36432	0	0	0	1.87822	1.68778	2.22842	1.89324	1.90153	1.33291	0	1.39526	0	1.13658	0.544757	0.5229	0	0	0	0.552155	2.02068	1.79346	1.08935	1.9995	0.387518	0.548105	0	0.222989	0	0	0	0.329811	0.303075	0	0.992489	0.426099	0
CRO_T109439	0	0	0	0	0	0	0	0	0	0	0	0	0	0	0	0.420692	0	0	0	0	0	0	0	0	0	0	0	0	0	0	0	0	0	0	0	0	0	0	0	0	0	0	0	0	0	0	0	0	0	0	0	0	0	0	0	0	0	0	0	0	0	0	0	0	0	0	0	0	0	0	0	0	0	0	0	0	0	0	0	0	0	0
CRO_T109442	0	0.44392	0	0	0.339241	0	0	0	0	0	0.784448	1.05851	0	0.408797	0	0	0	1.51526	0	0	0	0	0	0	1.14848	0	0	0	0	0	0	0	0	0	0	0	0	0	0.483934	0	0	0	0.390051	0	0	0	0	0	0	0	0	0	0	0	0	0	0	0	0	0	0	0	0	0	0	0	0	0	0	0.294098	0	0	0	0.505297	0	0	0	0	0	0	0	0
CRO_T109443	0	0	0	0	0	0	0	0	0	0	0	0	0	0	0	0	0	0	0	0	0	0	0	0	0	0	0	0	0	0	0	0	0	0	0	0	0	0	0	0	0	0	0.0468742	0	0	0.0706057	0	0	0	0	0.0632347	0	0	0	0.101537	0	0	0	0	0	0.0590408	0	0	0	0	0	0	0	0	0	0	0	0	0	0	0	0	0	0	0	0	0
CRO_T109446	0	0	0	0	0	0	0	0	0	0	0	0	0	0	0	0.0401408	0	0	0	0	0	0	0	0	0	0	0	0	0	0	0	0	0	0	0	0	0	0	0	0	0	0	0	0	0	0	0	0	0	0.419019	0	0	0	0	0	0	0	0	0	0	0	0	0	0	0	0	0	0	0	0	0	0	0	0	0	0	0	0	0	0	0	0
CRO_T109447	19.5898	12.747	12.0073	9.12863	4.8223	1.97892	4.12221	23.8823	20.6369	0	0	0	1.22723	1.53302	0.408151	9.42216	3.37101	1.22351	12.9604	2.30242	11.3842	3.22539	1.52212	2.99415	0.365112	1.3605	2.54384	1.85306	1.92515	3.06648	6.73183	9.72016	6.22661	1.32056	2.35854	0	0	0.696229	0	0.692209	6.37043	0	2.17706	1.10717	0	0	9.00691	17.6556	41.1405	11.6407	0	0.901042	0.313078	0	5.65683	7.20648	13.9053	3.54955	22.9027	4.69318	6.91034	13.6942	58.6949	7.57332	89.4836	0.0648748	5.67299	0.716081	1.23005	4.00936	2.55921	8.01845	7.98661	10.847	14.352	9.73477	21.809	23.6753	28.2303	37.2168	31.5869	31.2053
CRO_T109448	400.282	259.961	245.468	97.2272	108.603	74.2593	134.94	250.133	174.197	2.05961	2.36354	2.43943	67.5805	78.6669	74.36	718.754	458.569	250.338	1200.97	166.462	995.6	172.66	190.631	186.842	59.6226	58.9211	67.8977	63.8714	70.6167	66.5558	197.948	189.559	181.166	28.7761	27.46	68.0285	1.60747	7.44378	3.52342	50.3201	438.31	10.7945	74.8056	140.481	51.4648	29.3234	207.754	620.311	765.477	439.642	57.474	127.701	78.8711	24.5338	140.52	250.103	370.776	101.505	1105.28	410.112	599.245	578.813	2453.31	740.131	3121.08	8.04711	444.308	53.425	78.3214	95.55	77.1393	344.906	135.649	111.832	149.001	142.232	129.655	140.28	159.651	203.209	201.227	179.062
CRO_T109449	0	0	0	0	0	0	0	0	0	0	0	0	0.0757106	0	0	0	0.320644	0	0	0	0	0	0	0.274183	0	0	0	0	0	0	0	0	0	0	0	0	0	0	0	0	0	0	0	0.730093	0.938591	0.482738	0	0	0	0.815821	0.369417	0.758568	1.95489	2.56801	0	0	0	0	0.188382	0	0	0	0	0	0	0	0	0	0	0	0	0	0	0	0	0	0	0	0	0	0	0
CRO_T109450	0.542436	0.0862067	0.128366	0.151729	0	0	0.0820079	0.132767	0.18505	0.804543	0.518395	0.798414	0.250663	0.448578	0.574221	0.340732	0.245973	0.201361	0.26545	0.262186	0.446382	0.516351	0.50459	0.367684	0	0	0	0.128176	0	0	0.275296	0	0	0	0	2.33879	1.15109	0.43004	0.260582	0.997466	0.175998	0.298382	0	0.56335	0.496303	1.01553	0	0	0	0.378668	0.471879	0.970622	0.916011	1.19598	0	0	0	0	0	0	0	0	0	0	0.1361	1.897	1.52016	3.15153	3.657	0.326872	1.38911	0.834664	0.0667527	0.0952381	0	0.288394	0.186919	0.0852646	0	0	0	0
CRO_T109451	0	0	0	0	0	0	0	0	0	0.069169	0	0	0.194215	0	0.0638866	0	0	0.153714	0	0	0	0	0	0	0	0	0.227203	0	0	0	0	0.0919008	0	0.208984	0	0	0.252961	0.109875	0.099266	0	0	0.113907	0	0	0	0	0	0	0	0	0	0	0	0	0	0	0	0	0	0.107451	0	0	0	0	0	0	0	0	0.0415859	0	0	0	0	0.165285	0	0	0	0	0	0	0	0
CRO_T109452	0	0	0	0	0	0	0	0	0	0	0	0	0	0	0	0	0	0	0	0	0	0	0	0	0	0.171595	0	0	0	0	0.172183	0	0	0	0	0	0	0	0	0	0	0	0.14132	0	0	0	0	0	0	0	0	0	0	0	0	0	0	0	0	0	0	0	0.367894	0	0	0	0	0	0	0	0	0	0	0	0	0	0	0	0	0	0	0
CRO_T109453	0	0	0	0	0	0	0	0	0	0	0	0	0	0	0	0	0	0	0	0	0	0	0	0	0	0	0	0	0	0	0	0	0	0	0	0	0	0	0	0	0	0	0	0	0	0	0	0	0	0	0	0	0	0	0	0	0	0	0	0	0	0	0	0	0	0.0401879	0	0	0	0	0	0	0	0	0	0	0	0	0	0	0	0
CRO_T109454	0	0	0	0	0	0	0	0	0	0	0	0	0	0	0	0	0	0	0	0	0	0	0	0	0	0	0	0	0	0	0	0	0	0	0	0	0	0	0	0	0	0	0	0	0	0	0	0	0	0	0	0	0	0.478934	0	0	0	0	0	0	0	0	0	0	0	0	0	0	0	0	0	0	0	0	0	0	0	0	0	0	0	0
CRO_T109455	0	0	0	0	0	0	0	0	0	0	0.157965	0	0	0	0.15005	0	0	0	0	0	0	0	0	0	0	0	0	0	0	0	0	0	0	0	0	0	0	0	0	0	0	0	0	0	0.174738	0	0	0.163843	0	0	0	0	0	0	0	0	0	0	0	0	0	0.279917	0	0	0	0	0	0	0	0	0	0	0	0	0	0	0	0	0	0	0	0
CRO_T109456	0	0	0	0	0	0	0	0	0	0	0	0.150074	0	0	0	0	0	0	0	0	0	0	0	0	0	0	0	0	0	0	0	0	0	0	0	0	0	0	0	0	0	0	0	0.467955	0.237041	0.938544	0	0	0	0	0.981326	0.29292	1.28699	0	0	0	0	0	0	0	0	0	0	0	0	0	0	0	0	0	0	0	0	0	0	0	0	0	0	0	0	0
CRO_T109457	0	0	0	0	0	0	0	0	0.0774569	0	0	0	0	0	0	0	0	0	0	0	0	0	0	0	0	0	0	0	0	0.0789363	0	0	0	0	0	0.0907216	0	0	0	0	0	0	0	0	0	0	0	0	0	0	0	0	0	0	0	0	0	0	0	0	0	0	0	0	0	0	0	0	0	0	0	0	0	0	0	0	0	0	0.0613385	0	0	0
CRO_T109458	0	0	0	0	0	0	0	0	0	0	0	0	0	0	0	0	0	0	0.0858369	0	0	0	0	0	0	0	0	0	0	0	0	0	0	0	0	0	0	0	0	0	0	0	0	0	0	0	0	0	0	0	0	0	0	0	0	0	0	0	0	0	0.246163	0	0	0	0	0	0	0	0	0	0	0	0	0	0	0	0	0	0	0	0	0
CRO_T109460	0	0	0.116028	0.046494	0.0574057	0.07756	0	0	0.0909652	0.044575	0	0	0	0	0	0	0	0	0	0	0	0	0	0.0434919	0.0731887	0	0.218968	0.12525	0.0656684	0	0	0.0589627	0.149687	0	0	0	0	0	0	0	0	0.220452	0	0.0516316	0.0569513	0.194775	0	0	0	0.114985	0.0707476	0.16659	0.118904	0.0779674	0.112831	0	0	0	0.0693251	0	0.13051	0	0.0842967	0	0	0	0	0	0	0.100839	0	0	0.122402	0	0	0.213277	0.0518125	0.0472036	0.103044	0.0527472	0	0
CRO_T109461	0	0.31853	0	0	0	0	0	0	0	0	0	0	0	0	0	0	0	0	0	0	0	0	0	0	0	0	0	0	0	0	0	0	0	0	0	0	0	0	0	0	0	0	0	0	0	0	0	0	0	0	0	0	0	0	0	0	0	0	0	0	0	0	0	0	0	0	0	0	0	0	0	0	0	0	0	0	0	0	0	0	0	0
CRO_T109462	0	0	0	0	0	0	0	0	0	2.46958	1.47884	1.51414	0.884854	0.569123	0.346332	0.280069	0.91158	0	0	0.480601	0	0.313579	0	0.457878	0	0	0	0.532995	1.40051	1.5959	0	0	0	0.575102	0	0	1.3765	0.299139	0	0	0	2.70381	0.251514	1.73544	1.93968	3.26921	0	0	0	1.07717	1.50933	1.07239	3.28428	2.21591	0	0	0	0	0	0	1.21513	0.896935	0	0	0.613484	0.183665	0.115713	0	0.580945	0.511696	1.44374	0.499569	0	0.392251	0.169293	0	0	0.176414	0.191508	0	0	0.206482
CRO_T109464	0	0	0	0	0	0	0	0	0	0	0	0	0	0	0	0	0	0	0	0	0	0	0	0	0	0	0	0	0	0	0	0	0	0	0	0	0	0	0	0	0	0	0	0	0	0	0	0	0	0	0	0	0	0	0	0	0	0	0	0	0	0	0	0	0	0	0	0	0	0	0	0	0	0	0	0	0	0	0	0	0	0
CRO_T109465	1262.92	539.911	1318.33	131.444	579.175	455.524	111.291	211.165	128.649	2.46001	1.59713	2.29659	25.5822	28.8785	29.0289	206.858	232.149	189.052	152.709	221.158	154.839	186.188	226.227	164.539	61.885	75.4391	54.9324	32.65	57.1159	47.1732	83.3607	90.7281	105.313	45.9533	48.1358	22.3043	0.69411	7.70784	3.15631	74.093	62.0901	16.3612	25.8154	158.549	52.8701	28.7314	127.92	366.319	568.645	101.478	23.5017	46.5006	22.3322	13.227	106.157	185.599	127.919	80.018	414.088	187.423	219.684	235.457	1178.09	394.957	1669.2	5.3885	285.683	121.605	65.1543	289.663	47.4687	351.612	67.4772	154.555	194.928	181.709	124.124	196.014	187.491	549.251	436.467	389.961
CRO_T109466	0	0	0	0	0	0	0	0	0	0	0	0	0	0	0	0	0	0	0	0	0	0	0	0	0	0	0	0	0	0.629609	0	0	0	0	0	0.478104	0	0	0	0	0	0	0	0	0	0	0	0	0	0.167608	0	0	0	0	0	0	0	0	0	0	0	0	0	0	0	0	0	0	0	0	0	0	0	0	0	0	0	0	0	0	0	0
CRO_T109469	0	0	0	0	0	0	0	0	0	0	0	0	0	0	0	0	0	0	0	0	0	0.140569	0	0	0	0	0	0	0	0	0	0	0	0	0	0	0	0	0	0	0	0	0	0	0	0	0	0	0	0	0	0	0	0	0	0	0	0	0	0	0	0	0	0	0	0	0	0	0	0	0	0	0	0	0	0	0	0	0	0	0	0
CRO_T109471	0	0	0	0	0	0	0	0	0	0	0	0	0	0	0	0	0	0	0	0	0	0	0	0	0	0	0	0	0	0	0	0	0	0	0	0	0	0	0	0	0	0	0	0	0	0	0	0	0	0	0	0	0	0	0	0	0	0	0	0	0.436622	0	0	0	0	0	0	0	0	0	0	0	0	0	0	0	0	0	0	0	0	0
CRO_T109472	1391.01	581.722	1678.64	114.343	946.197	636.475	168.054	387.984	206.601	3.57883	2.54902	2.02376	57.5459	70.9169	63.2955	2470.54	2406.18	1603.71	3173.24	1796.59	3978.75	1987.56	1527.28	1413.64	42.9834	42.5758	47.509	52.8045	58.5085	55.5644	159.384	167.77	162.48	264.042	252.477	544.197	298.757	234.115	215.227	278.489	906.925	236.936	44.5515	987.476	417.759	283.124	223.718	1159.53	1244.12	1351.51	706.158	675.728	445.982	145.062	78.5998	275.591	848.375	258.684	2360.12	1063.94	876.695	915.267	3921.66	1786.26	5735.81	76.422	906.632	518.985	526.23	758.301	107.467	1229.17	358.846	171.486	218.985	209.25	145.063	206.881	235.46	789.946	660.841	595.43
CRO_T109473	0.701992	0.0740682	0.445451	0.087176	0.548859	1.02878	0	0.0621361	0	0	0	0.0866575	0.0814842	0.0878706	0.0810513	0.427817	0.581025	0.52202	1.24878	0.670813	0.829321	0	0.191471	0.175663	0	0	0.143193	0.741594	0	0	0.401527	0	0.439905	0	0.135179	0	0	0	0.125873	0.412212	1.33669	0.424044	0	0	0	0	0	0	0.187306	0	0.141134	0	0	0	0	0	0	0.110979	0.292483	0.278155	0.122848	0.372465	0.571037	0.954971	1.51426	0.0706326	0.529675	0.101789	0.13237	0	0	0.354901	0	0.0816805	0.0701192	0.246598	0.0803267	0	0	0.980791	0.460826	0.515172
CRO_T109474	0	0	0	0	0	0	0	0	0	0	0	0	0	0	0	0	0	0	0	0	0	0	0	0	0	0	0	0	0	0	0	0	0	0	0	0	0	0	0	0	0	0	0	0	0	0	0	0	0	0	0	0	0	0	0	0	0	0	0	0	0	0	0	0.0672166	0	0	0	0	0	0	0	0	0	0	0	0	0	0	0	0	0	0
CRO_T109475	0.0445845	0.0706415	0.0528464	0	0	0	0	0	0	0	0	0.165708	0.155371	0	0	0	0	0.163841	0.044527	0.0542718	0	0	0	0.0773663	0.53499	0.126334	0.134836	0.116066	0	0.231149	0	0	0	0	0.638537	0	0	0	0	0	0	0	0	0	0	0.115919	0	0	0	0	0	0	0	0	0	0	0	0	0	0	0	0	0	0	0	0	0	0	0.0418567	0	0	0	0	0.0768458	0	0	0.150761	0	0	0	0	0
CRO_T109476	4.56514	5.45646	3.89265	3.62812	1.97806	2.75708	4.0003	0	0.586175	0	0	0	0	0	0	0.274085	0	0.508366	0.256457	0	0	0	0	0	0	0	0	0	0	0	0	0	0	0	0	0	0	0	0	0	0	0	0.513486	0.261529	0	0	0	0.272242	0	0.290858	0.354037	0.558582	0.299239	0	0	0.260572	0.882467	0.286146	0.371578	0	0	0	0	0	0	0	0.115796	0.271513	0.117224	0	0	0.492917	4.42778	0	0.358616	0.209864	0	0.373884	0.405853	0.412116	0.485627	0.218756
CRO_T109477	0	0	0	0	0	0	0	0	0	0	0	0	0	0	0	0	0	0	0	0	0	0	0	0	0	0	0	0	0	0	0	0	0	0	0	0	0	0	0	0	0	0	0	0	0	0	0	0	0	0	0	0	0	0	0	0	0	0	0	0	0	0	0	0	0	0	0	0	0	0	0	0	0	0	0	0	0	0	0	0	0	0
CRO_T109478	0	0	0	0	0	0	0	0	0	0	0	0	0	0	0	0.274667	0	0	0	0	0	0.131798	0	0	0	0	0	0	0	0	0	0	0	0	0	0	0	0	0	0	0	0	0	0	0	0	0	0	0	0	0	0	0	0	0	0	0	0	0	0	0	0	0	0	0	0	0	0	0	0	0	0	1.48247	0	0	0	0	0	0	0	0	0
CRO_T109479	0	0	0	0	0	0	0	0	0	0	0	0	0	0	0	0	0	0	0	0.33041	0	0	0	0.263662	0	0	0	0	0	0	0	0	0	0	0	0	0	0	0	0	0	0	0	0	0	0	0	0	0	0	0	0	0	0	0	0	0	0	0	0	0	0	0.482877	0	0	0.104969	0	0	0.151442	0	0	0.597244	0	0	0	0.270977	0	0	0	0	0	0
CRO_T109480	0	0	0	0.0303576	0	0	0	0	0	0	0	0	0	0	0	0.139349	0.0754152	0.239115	0	0	0.0679329	0.0785973	0	0	0	0	0	0	0	0	0	0	0	0	0	0	0	0	0	0	0	0	0	0.0650958	0.215386	0.16614	0	0	0.0595684	0.0729723	0	0	0.151235	0	0	0	0	0	0	0	0	0	0	0	0	0	0.0303505	0	0	0	0	0	0	0	0	0.058198	0	0	0	0	0	0
CRO_T109481	0.110926	0	0	0	0	0	0	0.130083	0.121292	0	0	0	0.159174	0	0.157834	0.113901	0.493521	0.211423	0	0.0673907	0	0	0	0	0	0	0	0.362302	1.51736	0.721228	0	0	0	4.39529	3.32961	1.3774	1.56715	2.99604	6.16866	1.22788	3.009	2.41016	0.342715	4.89223	3.47713	4.3932	0.127051	0	0.106008	3.00803	6.80705	3.01609	2.29226	2.29034	0.25546	0.222351	1.00387	0.38609	0.156481	0	0	0.22076	0	0	0	0.247088	0.175529	2.30523	0.705797	0	1.68367	0.908923	0.134104	0.420693	0.0905824	0.318546	0.412969	0.188441	0.718284	0	0.116688	0.11073
CRO_T109482	0	0	0	0	0	0	0	0	0	0	0	0	0	0	0	0	0	0	0	0	0	0	0	0	0	0	0	0	0	0	0	0	0	0	0	0	0	0	0	0	0	0	0	0	0	0	0	0	0	0.217088	0.258079	0	0	0	0	0	0	0	0	0	0	0	0	0	0	0	0	0.107298	0	0	0	0	0	0	0	0	0	0	0	0	0	0
CRO_T109483	0	0	0	0	0	0	0	0	0	0	0	0	0	0	0	0	0	0	0	0	0	0	0	0	0	0	0	0	0	0	0	0	0	0	0	0	0	0	0	0	0	0	0	0	0	0	0	0	0	0	0	0	0	0	0	0	0	0	0	0	0	0	0	0	0	0	0	0	0	0	0	0	0	0	0	0	0	0	0	0	0	0
CRO_T109485	5.83677	6.46386	2.8867	5.49376	2.88534	2.51278	1.99836	8.52476	9.25711	4.26457	4.84432	3.97663	6.79164	6.03852	4.72565	4.67501	5.20784	6.49692	4.39492	4.63966	4.5271	4.83496	5.4483	5.60803	4.6227	3.28209	5.47931	5.05864	5.73575	5.30096	3.72052	5.64529	4.13337	5.89455	5.13688	5.9874	4.97117	4.43959	4.06904	4.36944	6.7737	4.38038	5.20635	6.516	4.50339	7.35294	5.75853	5.20452	7.58627	3.19813	4.1766	5.57442	2.74613	3.98378	8.37029	8.03118	4.41604	9.43724	3.90334	3.01585	4.55214	4.82191	3.60442	3.66463	3.67071	1.41685	1.1349	0.956242	1.35088	4.44477	6.53915	4.93443	2.57845	8.15169	10.761	8.81379	8.07372	8.03019	8.25964	5.33288	5.93842	6.05274
CRO_T109486	0	0	0	0	0	0	0	0	0	0	0	0	0	0	0	0	0	0	0	0	0	0	0	0.267018	0	0	0	0	0	0	0	0	0	0	0	0	0	0	0	0	0	0	0	0	0	0	0	0	0	0	0	0	0	0	0	0	0	0	0	0.435244	0	0	0	0	0	0	0	0	0	0.314933	0	0	0	0	0	0	0	0	0	0	0	0
CRO_T109488	0	0	0	0	0	0	0	0	0	0	0	0	0	0	0	0	0	0	0	0	0	0	0	0	0	0	0	0	0	0	0	0	0	0	0	0	0	0	0	0	0	0	0	0	0	0	0	0	0	0	0	0	0	0	0	0	0	0.288498	0	0	0	0	0	0	0	0	0	0	0	0	0	0	0	0.214188	0	0	0	0.192735	0	0	0	0.225437
CRO_T109489	0	0	0	0	0	0	0	0	0	0	0	0.0924185	0	0	0	0	0	0	0	0	0	0	0	0	0	0	0	0	0	0	0	0	0	0	0	0	0	0	0	0	0	0	0.115742	0.119826	0	0	0	0	0	0	0	0	0.171291	0	0	0	0	0	0	0	0	0	0	0	0	0	0	0	0	0	0	0	0	0	0	0	0	0	0	0	0	0
CRO_T109490	1.96477	0.658785	1.58867	3.0755	1.86493	1.17812	1.72406	8.84494	1.56927	6.578	8.40122	8.1922	6.12794	6.15842	8.61953	0.992081	2.13824	22.7972	1.40659	3.48341	0.5244	1.74948	3.50565	4.79315	8.72046	13.8822	15.5193	5.19073	8.48667	14.3909	10.2126	15.2365	5.50068	8.71237	4.46088	8.56906	15.6397	9.71087	4.12169	9.7	10.3128	10.762	1.40316	2.83747	0	2.38988	1.04307	1.98192	2.15775	2.12896	3.90457	4.07496	1.09497	3.57557	1.02787	0.464287	0	2.07106	1.97205	0.630129	2.41939	3.80106	4.38914	3.47582	1.91606	5.98717	4.18017	9.75522	10.3056	3.99562	10.6208	5.38799	2.98902	3.37306	3.87838	4.16845	4.80295	4.07045	3.30245	2.2187	1.47863	2.75606
CRO_T109491	81.5137	111.496	54.7419	59.9383	30.8524	21.7363	24.8264	78.9289	70.3221	32.0045	22.3096	29.6221	86.0526	86.2894	81.6951	18.2489	17.4869	21.0634	21.4446	22.4173	23.9587	23.4189	31.3716	24.8312	19.0804	20.7444	18.0133	47.675	76.1616	73.59	14.5669	15.0385	14.9619	89.9195	83.4065	159.687	94.2893	109.857	93.5269	104.169	323.28	97.5712	107.967	59.1888	27.8364	37.9845	106.277	100.809	231.528	51.4895	61.4545	49.1516	47.3653	37.3903	56.1813	108.759	100.158	158.332	87.05	36.4711	75.2411	109.738	38.0899	138.102	53.4864	130.771	130.45	386.949	338.955	18.6359	44.846	41.2304	82.5648	38.4177	58.2342	46.4335	53.9119	40.0067	89.3253	37.3712	57.6755	51.088
CRO_T109492	28.9966	25.8355	31.2552	26.8439	27.6414	27.5649	11.8728	29.8286	36.5975	37.6723	35.7476	34.0749	32.8818	29.9308	31.2804	62.338	57.2878	68.9973	43.6538	44.1643	37.3473	40.8457	48.0862	45.7006	43.4812	36.7173	31.4664	27.9756	26.1503	29.0422	29.6198	35.7419	27.6206	26.4709	26.0067	22.9556	23.5476	24.9333	26.1637	26.2122	25.0549	25.4358	33.326	36.627	29.2967	32.1862	28.65	40.031	45.8678	37.434	42.2438	55.788	37.3129	27.1602	19.0277	16.1899	35.978	26.9169	34.3727	38.132	36.4934	27.3667	35.4201	25.5866	40.5248	47.7032	44.1929	41.031	47.0955	37.2757	38.7334	46.5276	44.4752	38.5384	28.6564	35.6598	33.8803	33.213	30.7281	38.0401	24.9875	32.1377
CRO_T109493	0	0	0	0	0	0	0	0.154377	0	0.0688798	0.066907	0.13721	0.0643768	0.0690329	0	0	0	0	0	0.0522751	0	0	0	0	0	0	0	0	0	0	0	0	0	0	0	0	0	0	0	0	0	0	0.0853131	0	0	0.109636	0	0	0.078184	0	0	0	0	0	0	0.16698	0	0.0944022	0	0	0	0	0	0	0	0	0.0859713	0	0.0860882	0	0	0	0	0	0	0	0	0.0754342	0	0	0	0
CRO_T109494	0	0	0	0	0	0	0.158074	0	0	0.435394	0	0	0	0	0	0	0.262177	0.216223	0.941019	0.200551	0.804511	0	0.388951	0.44471	0	0	1.14274	0	0	0	0	0.493095	0.938054	0	0	0	0	0	0	0	0	0	0.617777	0.225762	0	0	1.52438	0.52074	0	1.03014	0.0114243	0	0.492766	0	2.40845	0.972305	0	0.264409	0	0.0231047	0.539383	0	0	0	0	0	0	0	0	0	0	0	0	0	0	0	0	0	0	0	0	0
CRO_T109495	0	0	0	0.0511258	0	0	0	0	0	0.114448	0.2059	0.201341	0	0.085104	0.0860158	0	0	0	0	0	0	0	0	0	0	0	0.141191	0	0.147589	0	0	0	0	0	0	0	0	0	0	0	0	0	0	0	0	0	0	0	0.187993	0.523096	0.0500414	0	0	0	0	0	0	0	0	0	0	0	0	0	0	0	0	0	0	0	0	0	0	0	0	0	0	0	0	0	0	0
CRO_T109496	0	0	0	0	0	0	0	0	0	0	0	0	0	0.151723	0	0	0	0	0	0	0	0	0	0	0	0	0	0	0	0.215433	0	0	0	0	0	0	0	0	0	0	0	0	0	0	0.253164	0	0	0	0	0	0	0	0	0	0	0	0	0	0	0	0	0	0	0	0	0	0	0	0	0	0	0	0	0	0	0.22305	0	0	0	0	0	0
CRO_T109497	137.094	149.01	77.1808	73.3337	83.6264	77.6025	84.8203	110.37	110.108	225.216	224.507	252.42	280.176	278.854	274.377	209.17	237.879	189.985	196.054	199.123	208.17	210.921	206.89	207.147	91.6016	95.2914	94.0862	121.805	163.023	138.972	89.7823	82.0378	89.54	164.384	167.376	213.086	183.181	217.659	170.125	189.763	267.363	164.2	434.935	246.753	250.594	210.612	267.076	245.231	222.32	264.781	216.006	238.194	228.139	185.657	136.268	219.579	286.71	271.207	258.518	196.281	223.59	311.758	140.079	324.676	180.722	216.983	109.823	161.934	238.234	109.865	129.787	119.018	242.653	88.5108	98.2833	87.2207	100.903	92.863	117.277	80.4227	92.5007	90.7817
CRO_T109498	0	0	0	0	0	0	0	0	0.0587013	0	0.0878947	0	0	0	0	0.104201	0	0	0	0	0	0	0	0	0	0	0	0	0	0	0	0	0	0.136017	0	0.289039	0	0	0	0	0	0	0	0.290272	0.634338	0.36785	0	0	0	0.324676	0	0	0.669676	0.295606	0	0	0	0	0	0	0	0	0.140623	0.133854	0	0	0	0.0528392	0.0461154	0	0	0	0	0.0860595	0.0740811	0.0868581	0.253281	0.0770009	0	0	0.283862	0.0905986
CRO_T109503	0.682287	0.653897	1.12295	1.0141	0.643882	0.237293	0.645361	0.320904	0.41599	0.817559	0.666963	0.939684	0.723703	0.730149	0.711109	0.592698	0.815723	0.918741	0.64124	0.606064	1.06953	0.495539	0.66967	0.390544	0.0708838	0.26598	0.0706833	0.30319	0.254707	0.963879	0.0668658	0.114222	0.578269	0.131026	0	0.0696699	0	0.20559	0.24931	0	0	0.0710274	0.774744	1.51852	1.9065	2.80416	0.692342	0.492118	0.189361	2.22605	2.27926	2.86723	1.81379	1.81102	0.172267	0.251947	0.899727	0.689433	0.699147	0.750075	0.604353	1.22222	2.1319	1.13882	1.71349	0.735262	1.28498	1.08493	1.1545	1.09239	0.758184	0.406324	1.43181	0.474428	0.680021	0.53184	0.361768	0.282502	0.359741	0.315684	0.399583	0.555073
CRO_T109505	0	0	0	0	0	0	0	0	0	0	0	0	0	0	0	0	0	0	0	0	0	0	0	0	0	0	0	0	0	0	0	0	0	0	0	0	0	0	0	0	0	0	0	0	0	0	0	0	0	0	0	0	0	0	0	0	0	0	0	0	0	0	0	0	0	0	0	0	0	0	0	0	0	0	0	0	0	0	0	0	0	0
CRO_T109507	0	0	0	0	0	0	0	0	0	0.42442	0.422658	0.365486	0	0	0	0	0	0.502525	0	0	0	0	0.249395	0.227792	0	0	0	0	0.345068	0	0	0	0	0	0	0	0	0	0	0	0	0	0.526994	0.672402	0.361611	1.78664	0	0.279159	0	0.656098	0	0.352999	0	0	0	0	0	0	0	0	0	0	0	0	0	0.062126	0	0	0	0	0	0	0	0	0	0	0	0	0	0	0	0.216617
CRO_T109508	0	0	0	0	0	0	0	0	0	0	0	0	0	0	0	0	0	0	0.251311	0	0	0	0	0	0	0	0	0	0	0	0	0	0	0	0	0	0	2.08201	0	0	0	0	0	0	0	0	0	0	0	0.570563	0	0	0	0	0	0	0	0	0	0	0	0	0	0	0	0	0	0	0	0	0	0	0	0	0	0	0	0	0	0	0	0
CRO_T109509	43.2815	46.909	24.5763	31.4684	25.0173	24.8921	25.1854	49.7894	45.5578	33.3567	29.4436	33.9412	36.9216	32.9618	30.185	13.0615	14.5101	15.9436	15.3966	16.7486	13.4155	12.9951	15.8213	16.27	31.1581	28.473	32.2465	18.2863	21.1785	21.348	20.1328	23.7246	25.166	23.0482	19.8966	20.9746	18.538	15.3258	19.3451	20.0073	18.8825	21.4524	24.0099	26.3594	23.383	26.1996	24.9242	24.9758	32.9478	17.4581	19.7622	19.6053	16.1955	20.3256	44.7896	45.143	20.443	25.7549	15.64	8.45779	16.5057	9.93473	7.16765	11.8576	10.5999	9.71783	7.20223	6.82811	6.03411	22.722	27.4279	21.2713	13.2316	33.4021	37.1738	28.2662	33.8673	36.8091	38.2543	31.0208	36.3931	33.5968
CRO_T109510	0	0	0	0	0	0	0	0	0.612189	0	0	0	0	0	0	0	0.651193	0	0.571162	0	0	0	0.533815	0	0	0	0	0	0	0	0	0	0	0	0	0	0	0	0	0	0	0	0	0	0.636656	0	0.635327	0	0	0.245693	0	0	0	0.87114	0.626065	0	0	0	0.651767	0	0	0	0	0	0	0.125578	0	0	0	0	0	0	0	0	0	0	0	0	0.423197	0.425792	0.600412	0
CRO_T109511	0	0	0	0	0	0	0	0	0.463772	0.0873806	0.254484	0.0870049	0	0	0	0	0	0.367003	0	0	0	0	0.0921725	0	0	0	0	0	0	0	0	0	0	0	0.135792	0	0	0	0	0	0	0	0	0.296689	0	0.126699	0.10893	0.102791	0.0904076	0	0.55008	0.106645	0	0.300507	0	0	0	0	0	0	0	0	0	0	0	0.0503885	0.0472818	0	0.0474727	0	0.139052	0	0.237422	0.0905521	0.0779582	0.0913875	0.0888426	0	0	0.180415	0.0997663	0
CRO_T109512	0	0	0	0	0	0	0	0	0	0	0	0	0.116129	0	0	0	0	0	0	0	0	0	0	0.176026	0	0	0	0.270876	0.903016	0	0	0	0	0.263644	0	0	0	1.13619	0.132485	0	0	0	0	0.112785	0	0	0	0	0	0	0	0	0	0	0	0.123778	0	0	0	0	0	0	0	0	0	0	0	0	0	0	0	0	0	0	0	0	0	0	0	0	0	0
CRO_T109513	0	0	0	0	0	0	0	0	0	0	0	0	0	0	0	0	0	0	0	0	0	0	0	0	0	0	0	0	0	0	0	0	0	0	0	0	0	0	0	0	0	0	0	0	0	0	0	0	0	0	0	0	0	0	0.285233	0	0	0	0	0	0	0	0	0	0	0	0	0	0	0	0	0	0	0	0.223119	0	0	0	0	0	0	0
CRO_T109514	0.305883	0.478986	0.199391	0.973982	6.04396	4.47759	4.56999	0	0	0	0.749759	0	0	0	0.351176	0.464821	0.500917	0.980487	0.878711	2.17611	0	0.527079	0	0.74858	1.25717	0	0.632284	0	0	0.56614	0	0	0.644311	0.583146	0	0	0	0	0	0.642508	0	0	0.876564	0	4.6729	0.559867	7.65948	5.39865	6.5148	4.98743	0.899859	1.43194	3.59121	7.96546	1.0936	1.32742	0.668591	0	6.12612	1.57339	0.769724	0	0	0	0	0	0.667129	0.589207	1.20323	3.20373	0.467958	1.68541	1.39818	1.07	0.922812	0.360584	1.05414	0.96783	1.39521	0.352098	0	0.374971
CRO_T109515	0	0	0	0	0	0	0	0	0	0	0	0	0	0	0	0	0	0	0	0.0400443	0	0	0	0.0596879	0	0	0.129202	0	0	0	0	0	0	0	0	0	0	0	0	0	0	0	0	0.166162	0.254601	0.10198	0	0	0.0788012	0.0996178	0	0	0.605706	0.323159	0	0	0	0	0	0	0.166115	0	0	0	0	0.190954	0.239136	0.794889	1.01355	0	0	0	0.0797453	0	0	0	0	0	0	0	0	0
CRO_T109516	3.52875	1.5085	1.43565	0.388164	0.778571	0.290136	2.89224	1.25714	1.00735	1.67869	2.09663	2.15414	2.92237	2.8935	2.17278	3.91398	5.19125	10.2313	5.292	3.4498	3.25334	4.82264	4.17962	3.53897	8.17587	5.87625	3.89371	6.00142	8.07	4.26632	1.51345	2.49771	3.56432	3.96047	5.16822	3.88461	4.33213	4.91982	1.72284	2.62268	1.83207	1.58619	0.276808	1.73268	0.628271	0	0.622751	0.589037	1.29214	0.635405	0	0.311843	0	0.860249	0	0.26519	0.88893	0.316362	0	0.688978	0.375691	0	0.505279	1.92066	0.441155	0.146431	0	0.166175	0.140821	2.7329	1.61099	0.558146	2.25133	0.836815	0.962029	0.562867	0.824033	1.51035	1.08895	0.275926	1.02132	0
CRO_T109518	1.46818	2.4628	1.22885	3.40541	1.21589	0.820646	1.44653	2.41845	4.19495	0.476676	0.154931	0.160162	0	0.160064	0.295405	0.206413	0	1.0309	0.197572	0.244602	0	0	0.686008	0.1735	0	0	0.25693	0	0	0.220558	0	0.207369	0	0.478779	0	0.806934	0	0	0	0	0.894238	0	0.594038	0.184948	0.211194	0	0.985765	0.186525	0.322929	0.421097	0.273948	0.871739	0	0.280918	0	0	0.371695	0.94655	0	0	0	0.635316	0	0	0.273481	1.14704	0.400423	0.561245	0.484411	0	0.48699	0.32547	1.48566	0.623705	0.498709	0.146026	1.42045	0.25948	0.934423	0.461492	0.331763	0.50329
CRO_T109520	0	0	0	0	0	0	0	0	0	0	0	0	0	0	0	0	0	0	0	0	0	0	0	0	0	0	0	0	0	0	0	0	0	0	0	0	0	0	0	0	0	0	0	0.115586	0	0	0	0	0	0	0	0	0	0	0	0	0	0	0	0	0	0	0	0	0	0	0	0	0	0	0	0	0	0	0	0	0	0	0	0	0	0
CRO_T109521	6.90503	2.91424	8.52792	0.760681	1.17099	1.16754	1.21334	1.14899	1.02356	1.74042	1.83995	1.95811	2.07873	2.60432	2.97771	12.9041	15.8998	18.3674	11.2662	8.7542	16.2934	5.96382	6.94571	9.11772	1.20591	1.65127	1.39455	4.31407	2.89136	4.59574	1.39123	1.75606	2.42373	4.15283	4.95143	1.00942	1.27714	4.86924	7.08002	3.61208	1.20187	6.28125	24.3134	1.16709	1.10641	2.90933	15.8845	10.043	6.43878	1.91613	6.29579	13.6011	0.773347	2.86217	0.318026	0.532564	20.0469	0.866855	19.4951	22.5236	10.5249	12.1205	5.18675	34.1187	7.75145	1.03363	0.657937	4.63198	0.809043	2.14752	0.668109	3.64749	96.2766	1.25004	0.728004	0.772876	0.988066	0.683851	1.49367	1.40953	0.738179	1.35885
CRO_T109522	49.841	51.1466	37.5608	38.8838	36.8031	36.781	19.5903	29.8501	26.307	108.996	105.998	106.806	78.9271	73.6531	70.7839	35.1398	33.1566	27.9198	32.6384	35.0701	30.1817	26.3567	33.6237	28.1235	44.615	47.1096	46.173	38.5634	42.3696	46.0613	36.3907	44.2114	35.8959	37.0602	35.3921	31.0577	31.0536	31.1965	34.317	35.5508	34.3929	37.3103	73.06	66.1253	51.264	61.5465	58.7539	62.3038	59.8096	49.4301	53.2599	47.0305	65.8054	52.0566	63.2636	47.9212	31.5564	43.6579	30.5959	20.9301	32.2601	31.4538	39.5329	30.4108	50.4637	11.6572	11.8974	17.4544	14.9711	65.4585	77.7816	71.0257	23.4614	40.2535	34.2616	40.1692	41.042	38.3737	32.8276	37.5485	40.5806	34.8609
CRO_T109523	0	0	0	0	0	0	0	0	0	0	0	0	0	0	0	0	0	0	0	0	0	0	0	0	0	0	0	0	0	0	0	0	0.161447	0	0	0	0	0	0	0	0	0	0	0	0	0	0	0	0	0	0	0	0	0	0	0	0	0	0	0	0	0	0	0	0	0	0	0	0	0	0	0	0	0	0	0	0	0	0	0	0	0
CRO_T109524	0	0	0	0	0.0893707	0	0.184254	0.343984	0	0.172699	0	0	0.332866	0	0	2.7229	0	0.317114	0.379847	0.902611	0.758746	0.269502	0.974385	0.263898	0.269692	0.260475	0	0	1.49859	0	0	0	1.16193	0	0	0	0	0	0	0	0	0.274626	0	1.79434	0	0.39906	1.65264	0.993425	3.46E-07	0.453184	0	1.70729	0.584501	0	0	0.490013	1.82192	1.02359	1.61586	0	0.758262	0	0	0	0	0.0438689	0	0	0	0	0	0	0.19453	0	0	0	0	0	0	0	0	0
CRO_T109525	0	0	0	0	0	0	0	0	0	0	0	0	0	0	0	0	0	0	0	0	0	0	0	0	0	0	0	0	0	0	0	0	0	0	0	0	0	0	0	0	0	0	0	0	0	0	0	0	0	0	0	0	0	0	0	0	0	0	0	0	0	0	0.00704346	0	0	0	0	0	0	0	0	0	0	0	0	0	0	0	0	0	0	0
CRO_T109526	0	0	0	0.0387127	0	0	0	0	0	0	0	0	0	0	0	0	0	0	0	0	0	0	0	0	0	0	0	0	0	0	0	0	0	0	0	0	0	0	0	0	0	0	0	0	0	0	0	0	0	0	0	0	0	0	0	0	0	0	0	0	0	0	0	0	0	0.023962	0	0	0	0	0	0	0	0	0	0	0	0	0	0	0	0
CRO_T109527	5.81823	2.96071	3.13914	1.1745	1.97424	2.12834	1.13669	6.95186	8.46854	1.64623	0.812566	1.02938	0.38517	0.833039	1.32945	0.223034	0.483545	3.08987	0.629591	1.15477	0.215427	0.749876	0.792958	0.544318	0.669844	0.64162	0.339504	1.17347	0.306451	2.62352	0.974374	0.821799	0	1.87446	1.29805	2.68024	3.40117	3.95731	3.28507	6.75477	1.92867	2.95484	0	0	0	0.253408	0.453322	0.212486	0.275821	0.46011	0.993449	0	0.476716	0	0.21862	0.842284	1.1907	0.252529	0.608511	0.290571	1.28592	0.380295	0.295614	0.559896	0	16.6289	39.9114	16.3636	23.6696	1.42802	2.28725	2.73481	3.38958	1.16581	1.7236	1.85018	2.12749	0.897552	0.650115	0.991865	1.52266	1.22714
CRO_T109530	0	0	0	0.314848	0	0	0	0	0	0	0	0	0	0	0	0	0	0	0	0	0	0	0	0	0	0	0	0	0	0	0	0	0	0	0	0	0	0	0	0	0	0	0	0	0	0	0	0	0	0	0	0	0	0	0	0	0	0	0	0	0	0	0	0	0	0.0421159	0	0	0.0803007	0	0	0	0.102722	0.147686	0.127342	0	0	0.132523	0	0	0	0.155453
CRO_T109532	0	0	0	0	0	0	0	0	0	0	0	0	0	0	0	0	0	0	0	0	0	0	0	0	0	0	0	0	0	0	0	0	0	0	0	0	0	0	0	0	0	0	0	0.235131	0	0	0	0	0	0.263185	0	0	0	0	0	0	0	0	0	0	0	0	0	0	0	0.168996	0	0	0.107727	0	0	0	0	0	0	0	0	0	0	0	0	0
CRO_T109533	45.6555	24.745	62.8141	22.4986	45.0491	41.4759	41.9558	54.8961	56.5789	42.1897	19.0002	38.213	31.8323	30.2932	21.6129	29.4485	39.8807	260.278	35.3904	31.7585	32.1814	24.806	34.5628	32.8593	17.6362	17.6603	12.0174	10.7611	18.508	26.3627	14.0747	20.7677	10.4966	21.6391	19.4568	17.33	14.5273	24.7074	34.4567	37.8423	24.2205	51.3407	10.8715	14.153	9.97269	10.919	5.01662	10.4548	12.3384	5.86813	8.62927	10.5894	5.31104	9.55202	7.97257	2.4868	32.6828	30.9178	7.24749	7.66914	10.2594	8.05921	5.58365	4.12698	4.33337	14.3159	14.2405	12.478	9.10519	30.4452	37.2851	48.9171	80.6653	36.8404	22.8365	25.9994	38.023	36.9954	26.4299	29.8685	9.82775	27.748
CRO_T109534	28.3555	19.2985	41.0976	13.6214	30.1704	23.9012	17.0567	35.8441	22.7868	35.5335	20.907	27.4439	46.9592	31.3587	21.3427	32.2377	42.6325	144.296	40.0528	42.5933	32.268	39.9473	41.691	28.0998	26.9664	13.9516	15.3708	11.9791	19.4951	17.3555	8.55309	13.1252	7.37091	24.1831	18.3597	23.4067	22.9531	20.3864	33.9274	38.994	13.2877	35.1513	15.8545	7.83013	9.97976	8.98744	9.66463	13.3189	4.99872	6.06223	4.95515	10.0634	6.80876	15.9311	4.37608	13.278	28.9108	14.428	10.5702	14.2063	7.29446	4.45674	5.39133	4.19184	7.70257	8.68022	8.65356	5.41836	6.24631	11.8732	15.4429	6.66693	50.6265	16.3962	12.1189	14.8196	19.5349	21.3317	13.2653	14.611	9.40785	14.0178
CRO_T109536	18.6057	14.0169	26.4499	6.48841	20.392	16.5001	18.7769	29.0052	22.4345	19.322	19.9318	21.8163	31.3421	24.8511	20.134	25.5303	28.1107	107.453	25.395	32.6052	30.311	27.896	27.4584	25.9131	16.4561	16.3144	16.2142	13.0419	14.8903	13.5564	9.86981	12.5123	9.82045	19.2151	13.8215	12.8044	13.1162	18.0462	29.1998	20.1478	12.9835	37.759	7.57409	5.40726	6.71234	6.23419	5.62407	5.50286	5.92238	4.47624	4.41995	5.01161	4.13703	5.45082	2.96311	3.76361	5.56284	10.7716	5.88342	8.19625	5.58604	2.77632	2.02189	1.89939	2.21827	1.67964	2.73874	1.78501	1.74508	11.7586	13.4127	13.6902	47.2198	17.288	8.61481	12.9528	20.1928	18.7156	13.5393	13.7574	5.75462	8.07314
CRO_T109538	31.8466	22.5703	48.1316	25.3685	37.023	28.1206	28.8967	52.0767	60.1727	9.03127	15.3793	17.0962	13.0407	11.2736	11.9371	18.5243	28.7699	229.169	20.3418	21.6809	25.1134	25.33	22.6215	17.5487	13.9989	11.0892	7.4112	6.33477	3.32908	5.05806	8.41288	6.57454	4.5313	10.2529	13.2991	7.23994	4.09001	13.5103	16.8149	13.4952	3.48529	31.0289	7.19214	6.75255	5.1663	11.8123	6.87403	7.07481	9.47994	1.75378	8.57725	7.27314	2.40535	10.9964	3.38691	4.07964	5.78849	19.9042	5.05405	4.15265	5.97906	3.1312	3.21391	0.76354	0.701509	6.3508	10.7405	5.40395	4.90617	9.6863	18.3417	33.4227	91.5388	65.13	45.7738	60.9546	70.5141	48.4076	56.6429	72.511	18.4061	52.3498
CRO_T109539	1.71035	2.34311	1.64477	0.860755	2.14853	2.54953	2.39492	2.64442	2.0206	2.18757	2.13547	2.20721	3.3026	2.67045	2.13142	6.47872	7.82918	13.3799	8.67179	8.4757	7.05625	5.84301	6.84112	6.64697	1.22186	0.738045	0.42504	0.732012	0.650793	0.875049	0.544081	0.120231	0.639938	1.14062	0.683831	0.494232	1.6596	0.501938	1.91984	0.14402	2.79768	1.71344	2.09901	1.36616	0.950906	0.408409	0.838639	0.601475	1.67926	0.677909	1.49004	0.801991	0.889082	1.28415	0.983202	0.476956	0.524121	2.60725	1.29679	1.28103	0.800708	0.177027	0.813817	0.52859	0.349138	0.507131	0.520833	0.53915	0.303922	0.103729	0.175149	2.4427	2.18286	1.49946	2.07513	1.58419	2.04752	2.24806	1.95442	1.86025	0.836274	1.84551
CRO_T109540	6.0374	2.34276	7.99581	3.99241	7.22782	1.94661	4.16293	5.01936	6.28818	6.96966	8.63743	5.32807	8.20871	7.25182	7.4479	11.8552	14.486	55.441	10.3254	14.3133	11.1937	8.82783	11.2025	8.91268	5.14567	1.6164	5.11106	5.39476	4.91253	3.22854	3.32279	7.3036	4.65476	3.67377	6.78659	5.56567	0.698602	6.22906	6.79865	7.56001	5.05272	7.78045	3.87474	1.83731	1.43872	1.45209	2.56784	3.73043	3.08553	1.66557	1.14601	1.13933	0.90541	0.402814	1.38356	1.54129	0.879192	3.5257	2.20776	0.366334	0.321078	1.04315	0	1.1394	0.706267	0.172613	0.933689	0.170678	0.358053	3.06578	1.32774	5.31825	4.16906	5.01411	2.83807	4.23423	5.35169	5.29582	1.67518	4.23793	3.80851	3.44097
CRO_T109541	2.8189	1.63925	2.94901	1.44292	3.67443	4.30004	4.54474	4.64468	4.40206	5.42195	6.2267	6.74675	7.31687	4.48631	4.42969	8.52173	9.67732	19.8379	6.62543	9.51286	7.9467	8.19928	8.53469	5.78722	3.34498	2.79507	1.96965	2.69131	3.65427	3.72905	1.96945	2.03755	1.14831	3.11274	2.39492	5.3312	5.93593	1.49289	2.22202	1.34909	1.48093	4.72858	3.35727	1.88252	0.783343	2.81532	1.76537	1.85811	3.58013	0.961526	1.1707	1.50508	1.10822	1.45597	2.7404	2.35677	1.30014	3.26768	1.74991	2.10127	1.6412	0.392967	0.93056	0.810011	0.529859	0.431068	0.768256	0.156796	0.545072	0.833401	0.936728	1.42165	3.07373	2.33003	1.41144	2.17746	2.3705	1.77594	1.85154	2.49364	0.664249	2.08952
CRO_T109542	0.0820614	0	0	0	0	0	0	0	0	0	0	0	0	0	0	0	0	0	0	0	0	0	0	0	0	0	0	0	0	0	0	0	0	0	0	0	0	0	0	0	0	0	0	0	0	0	0	0	0	0	0	0	0	0	0	0	0	0	0	0	0	0	0	0	0	0	0	0	0	0	0	0	0	0	0.0974892	0	0	0	0	0	0	0
CRO_T109543	0	0	0	0	0	0	0	0	0	0	0	0	0	0	0	0	0	0	0	0	0	0	0	0	0	0	0	0	0	0	0	0	0	0	0	0	0	0	0	0	0	0	0	0	0	0	0	0	0	0	0	0	0	0	0	0	0	0	0	0	0	0	0	0	0	0	0	0	0	0	0	0	0	0	0	0	0	0	0	0	0	0
CRO_T109546	0	0	0	0	0	0	0	0	0.0357843	0	0.0527752	0.0538075	0	0	0	0	0	0	0	0	0	0.073438	0	0	0	0	0	0	0	0	0	0	0	0	0	0	0	0	0	0	0	0	0	0.548298	0.469374	0.390348	0	0	0	0.613765	0.764068	0.392898	1.26691	0.92479	0	0	0.0692323	0	0	0	0	0	0	0	0	0.0206304	0.0291039	0	0	0	0	0	0	0	0	0	0	0	0	0	0	0
CRO_T109547	0.0980668	0	0.107449	0	0.148493	0	0	0.0582622	0	0	0	0	0	0	0	0	0	0	0.0646581	0	0	0.295388	0.116248	0	0	0	0	0.492998	0	0	0	0	0	0.151007	0	0	0	0	0	0	0	0	0.232401	0	0	0	0.232916	0.749279	0.245846	0.390274	0	0.140892	0.212308	0	0	0.139666	0	0	0	0.390336	0	0	0	0	0	0	0.0453045	0	0	0	0	0	0	0.0735285	0.0591329	0	0	0.0712033	0	0	0	0
CRO_T109549	0	0	0	0	0	0	0	0	0	0	0	0	0	0	0	0	0	0	0	0	0	0	0	0	0	0	0	0	0	0	0	0	0	0	0	0	0	0	0	0	0	0	0	0	0	0	0	0	0	0	0.339657	0	0	0	0	0	0	0	0	0	0	0	0.429488	0	0	0	0	0	0	0	0	0	0	0	0	0	0	0	0	0	0	0
CRO_T109550	0	0	0	0	0	0	0	0	0	0	0	0	0	0	0	0	0	0	0	0	0	0	0	0	0	0	0	0	0	0	0	0	0	0	0	0	0	0	0	0	0	0	0	0	0	0	0	0	0	0.702825	0	0	0	0	0	0	0	0.307354	0	0	0	0	0	0	0	0	0	0	0	0	0	0	0	0	0	0	0	0	0	0	0	0
CRO_T109553	11.0601	7.7793	4.58136	3.31454	5.13541	5.89691	1.84065	9.88679	17.4229	3.97303	3.16636	4.86345	4.7868	4.23098	1.92042	4.83817	9.22482	15.9738	4.79864	6.4195	3.98488	9.16076	6.51946	8.73436	5.01867	2.54283	10.0955	4.33317	7.91478	9.58904	5.82212	1.55737	8.6624	4.26167	3.62182	2.64742	7.67459	7.81317	4.75654	1.47657	8.06365	8.49001	2.9711	5.76922	4.56503	5.26238	2.44833	4.89431	3.01888	3.43768	2.62898	6.78612	4.20428	4.2732	3.29989	2.77682	2.77319	4.24518	3.07804	1.87327	4.55998	2.02676	2.34722	1.487	3.08646	3.48053	3.78255	4.00956	4.48638	6.37486	5.77194	5.32813	9.18263	4.09767	4.46495	1.3063	4.0293	3.68716	3.15917	3.63297	3.03656	3.63152
CRO_T109554	22.5317	25.0464	14.8894	26.9235	10.8981	10.104	32.6066	29.9748	37.8182	10.3743	11.1329	10.2959	12.2321	10.7481	11.3336	14.5475	11.309	24.2508	12.9482	13.6194	12.5466	16.1081	9.75754	14.2432	17.4385	23.7662	13.4897	17.2669	23.0071	17.8058	16.0916	17.4385	11.2345	21.1826	15.2543	17.5151	13.8821	15.4864	11.6937	14.2789	14.9487	13.4251	10.1871	12.2376	20.9143	12.0367	11.2871	11.8364	7.62389	16.6523	11.1953	19.2864	16.2758	19.0752	6.79267	12.921	8.84098	9.21206	19.1132	13.4303	17.636	8.78866	8.73034	7.20632	5.57699	7.41943	4.90767	3.6435	7.98094	15.5067	11.4485	6.23694	23.1987	14.6669	8.95476	10.7088	11.5329	14.829	12.9956	12.7413	6.12517	11.8754
CRO_T109555	0	0	0	0	0	0	0	0.505457	0.318836	0	0.223489	0.227813	0	0.23346	0.222844	4.00962	3.68655	12.2287	4.25586	3.19504	2.72394	4.60637	3.5994	7.34967	0	0	0	0	0.34732	0	0	0	0	0	0	0	0	0	0	0	0	0	0.636288	6.75519	5.91106	4.06401	0.343876	0	0	7.84402	1.7706	5.89008	5.49062	8.06697	0	2.94767	2.0717	1.76092	4.19752	4.10237	16.1698	9.6956	6.4686	3.78282	4.77881	0	0	1.73741	0.135576	12.1777	7.69976	10.1343	0	0.55061	0	1.11117	0.271134	0	1.3437	0.544801	0.335255	0
CRO_T109556	23.585	34.3884	23.408	24.2815	15.2282	13.4336	19.3763	24.6622	27.1611	34.4087	32.5	32.134	36.0414	36.496	37.321	36.3343	37.6866	29.2161	42.1562	51.3528	45.7332	42.6254	47.3659	42.4873	29.5486	27.9413	28.095	37.5065	34.0488	35.4974	25.0046	25.6867	25.9536	32.5582	36.0331	41.6259	41.1341	32.0268	30.0343	31.6688	48.1815	34.1968	44.8741	89.3356	86.8514	138.06	52.3139	45.0361	58.4549	87.217	119.19	116.496	52.1228	79.064	33.9038	37.3991	36.2738	54.9111	31.1917	32.9225	32.2102	41.0878	41.2671	36.0779	35.1553	26.3487	20.5927	31.8066	28.3849	27.1333	44.6634	38.6027	18.8033	20.8533	21.7469	21.7485	22.0537	21.3719	26.3025	20.2279	22.8952	22.2095
CRO_T109557	4.47485	5.96759	3.59616	2.73241	2.19019	1.053	3.03427	5.8942	6.67678	5.02299	5.83194	5.19349	2.55956	3.05658	3.79613	2.89392	3.69105	7.21456	4.06538	4.6203	2.99138	6.93068	6.59819	4.87128	2.86207	3.88463	3.12035	4.00304	5.38213	3.31425	3.27333	1.681	1.60806	5.04677	3.71469	10.3842	8.04086	7.57552	2.9657	3.98828	10.0139	2.84815	4.58039	10.9347	13.4697	6.7797	4.00724	5.17325	1.8294	16.9645	6.94761	12.2671	9.96716	13.1017	4.02205	4.01842	11.1727	7.7032	7.21064	8.80213	5.51593	2.23097	1.43632	2.97186	2.71932	5.13333	2.47174	4.03499	5.09633	2.753	6.1641	4.86311	4.52764	3.15454	4.35278	2.38965	2.4796	2.26616	4.30951	1.87951	1.97418	3.15458
CRO_T109558	0	0	0	0	0	0	0	0	0	0	0	0.263334	0.249214	0	0	0	0.333168	0	0	0	0.3032	0	0	0	0	1.62478	0	0	0	0	0	0	0	0	0	0	0	0	0	0	0	0	0	0	0	0	0	0	0	0	0	0	0	0	0	0	0	0	0	0	0	0	0	0.42993	0	0.0791182	0.14719	0.52753	0.459006	0	0	0	0	0	0.220439	0	0	0	0	0	0	0
CRO_T109559	0	0	0	0	0	0	0	0	0	0	0	0	0	0	0	0	0	0	0	0	0	0	0	0	0	0	0	0	0	0	0	0	0	0	0	0	0	0	0	0	0	0	0	0	0	0.154417	0	0	0	0	0	0	0	0	0	0	0	0.133968	0	0	0	0	0	0.185707	0	0	0	0	0	0	0	0	0	0	0	0	0	0	0	0	0	0
CRO_T109560	0	0	0	0	0	0	0	0	0	0	0	0	0	0	0	0	0	0	0	0	0	0	0	0	0	0	0	0	0	0	0	0	0	0	0	0	0	0	0	0	0	0	0	0	0	0	0	0	0	0	0	0	0	0	0	0	0	0	0	0	0	0	0	0	0	0	0	0	0	0	0	0	0	0	0	0	0	0	0	0	0	0
CRO_T109561	2.41534	3.26854	2.1926	1.98508	1.07948	0.852808	0.447719	2.42927	1.58995	2.64428	3.02941	3.19319	3.1427	2.96137	3.36566	5.21431	4.77684	5.18966	3.1929	4.51479	2.99437	3.96673	4.36396	4.59084	2.57288	2.97295	4.29385	4.02227	3.09793	3.57985	3.15131	3.18819	2.72123	1.87681	1.93707	3.54153	4.08893	1.03826	1.63923	0.809069	6.54702	2.2251	3.35315	24.1583	16.6349	25.9337	4.38311	3.6977	3.27706	18.2885	10.324	14.4279	14.0379	19.3262	4.21566	5.78878	11.2276	8.14821	5.0447	6.31049	4.59655	3.80509	2.67048	4.63056	3.14635	1.8338	2.10775	3.59479	2.85289	1.98996	5.63725	5.17911	2.0002	2.5104	1.66871	1.68817	1.80411	1.70232	2.38168	2.27398	1.5092	1.90352
CRO_T109562	0	0	0.313222	0	0	0	0.126961	0.404073	0.150862	0.0789272	0	0.744288	1.65008	0.977782	1.27287	0.253562	0.217331	1.08353	0	0	0	0	0.119104	0	0.641092	1.8141	0	0.553948	0.916536	1.36609	0.255003	0.673499	0	0	0	0	0	0	0	0.912876	0	0	0	0	0	0	0.283606	0	0	0	0	0.278451	0	0	0	0.321806	0	0	0	0	0.749012	0	0	0	0.347316	0.0624142	0	0	0.11847	0	0.442457	0	0	0	0.188658	0	0	0.153215	0	0	0	0
CRO_T109563	24.2179	18.792	21.1553	13.7347	18.9095	17.1748	13.2328	22.4113	18.3334	62.3437	66.9327	60.1582	43.5941	39.7154	44.5661	37.1324	36.6825	33.9579	35.8455	35.9942	37.2503	38.1432	39.8245	37.0171	34.3482	40.1884	42.5483	57.4595	46.3165	48.4603	32.8432	31.9604	31.211	46.0243	47.33	47.6605	51.7663	45.6469	47.2978	39.7138	52.7204	41.5076	42.1837	64.1883	59.9854	65.4163	28.0798	32.0462	26.1489	59.8189	45.9639	54.0897	64.6397	69.3051	20.5089	21.1889	48.8782	45.5476	29.6092	33.6963	39.6802	43.0105	31.9037	42.2767	38.5093	21.4276	22.6584	23.7828	20.8739	27.4692	32.1796	26.6025	26.3796	21.7384	16.5623	18.6919	21.8487	18.0989	19.3138	19.0946	19.1601	16.9995
CRO_T109564	0	0	0	0	0	0	0	0.0909482	0	0	0	0	0.0577423	0	0	0	0	0	0	0	0	0	0.0682839	0.123947	0	0	0	0	0	0	0	0	0	0	0	0	0	0	0	0	0	0	0.0716971	0	0	0	0.0801223	0	0	0	0.100112	0	0.167403	0	0	0	0	0.0800319	0.099566	0	0	0	0	0	0	0	0	0.042146	0	0	0	0	0	0	0	0	0	0.0628992	0	0	0	0
CRO_T109565	5.12387	1.36545	1.81896	0.614902	1.79618	1.13945	4.45703	1.16589	0.132876	3.97491	2.04274	2.50578	2.16364	1.06208	1.56666	1.85793	2.02343	6.12033	1.3056	2.67671	0.912255	2.38463	3.38383	2.1086	0.679496	1.61551	2.40118	0.59222	0.618792	1.7625	2.24291	1.93426	0.352072	2.53581	0.986386	0	0.382386	0.998573	0.60385	0	4.47189	0.678539	0.642794	1.33004	0	0.565198	0.482849	0.456029	0.405717	0.493316	0.93223	2.14718	2.03779	0.675706	0	0.662094	0.249034	0.241631	0	0	1.11444	1.29369	1.00107	0.316949	0	19.3268	10.7173	25.9877	10.2533	0.648148	0	0.423236	0.258245	0.368195	0.317659	0	0.180931	0.827463	0.718746	0.547896	0.637093	0.193768
CRO_T109566	0	0	0.165684	0	0	0	0	0	0	0	0	0	0	0	0	1.83809	1.59342	0	0.439418	0.2022	0	0.688702	0.601114	0.973203	0	0	0	0	0	0	0	0	0	0	0	0	0	0	0	0	0	0	0.281738	0	0	0	0	0	0	0	0	0	0	0	0	0	0	0	0	0	0	0	0.435247	0	0	0	0	0.158692	0	0	0	0	0	0	0	0	0	0	0	0	0	0
CRO_T109567	0.0294131	0.18798	0.0345723	0	0	0.0304052	0	0.297909	0.410149	0	0	0.0503391	0	0	0	0.122543	0	0.203776	0.0287106	0.0358496	0.120887	0.0704772	0.109386	0.0497022	0	0	0	0	0.0750052	0	0	0.135855	0	0.077089	0	0	0	0	0	0	0	0	0	0	0	0	0	0	0.0550691	0	0	0	0	0	0	0	0	0	0	0	0.075413	0	0	0	0	0.0473177	0.0296896	0.0342114	0.0295994	0	0.0872342	0.116377	0	0	0.0455659	0	0	0.0473241	0.0516533	0.0528811	0	0.11158
CRO_T109568	0.643549	0.44544	0	0	0	0	0	0	0	0	0.782596	0	1.12383	0.401571	0	0.214991	1.79845	5.08724	0.666903	0.096843	0.208626	0	0.567462	0.172275	0	0	0.226712	1.12824	1.18583	0	0	0	0	3.65211	0.623313	3.22362	2.18532	0.633215	2.30368	0	3.10369	0.657894	0	0	0	0	0	0	0	0.393085	0	0	0.535498	0	0	0	0	0	0	0	0	0	0	0	0	0	0	0	0	1.56899	0	0.321343	0	0.859644	0	0	0	0	0	0.117654	0	0
CRO_T109570	0	0	0	0	0	0	0	0	0	0	0.257524	0.423403	0.297456	0.198788	0	0.348558	0.275573	0	0	0.71476	0.352363	0	0.289946	0	0	0	0	0	0	0	0	0	0	0	0	0	0	0	0	0	0	0	0.483691	0	0	0	0	1.69532	0.395693	0	0.391854	7.95E-07	0.388873	0	0	0	0	0.497307	1.17051	0	0	0	0	0	0	0	0	0	0	0	0	0	0	0	0	0	0	0	0	0	0	0
CRO_T109572	0	0	0	0	0	0	0	0	0	0	0	0	0	0	0	0	0	0	0	0	0	0	0	0	0	0	0	0	0	0	0	0	0	0	0	0	0	0	0	0	0	0	0	0	0	0	0	0	0	0	0	0	0	0	0	0	0	0	0	0	0	0	0	0	0	0	0	0	0	0	0	0	0	0	0	0	0	0	0	0	0	0
CRO_T109573	0	0	0	0	0	0	0.041748	0	0	0	0	0	0	0	0	0	0	0	0.0596754	0	0	0	0	0	0	0	0	0	0	0	0	0	0	0	0	0	0	0	0	0	0	0	0	0	0	0	0	0	0	0	0.0809125	0	0	0	0	0	0	0	0	0	0	0	0	0	0	0	0	0	0	0	0	0	0	0	0	0	0	0	0	0	0	0
CRO_T109574	0	0	0.0284938	0	0	0	0	0	0	0	0	0	0	0	0	0	0	0	0	0	0	0	0	0	0	0	0	0	0	0	0	0	0	0	0	0	0	0	0	0	0	0	0	0.370192	0.195104	0	0	0	0	0.137142	0.424781	0.38911	0	0.205259	0	0	0	0	0	0	2.08672	0.708467	0.575444	0	0	0.0133426	0	0	0	0	0	0	0	0	0	0	0	0	0	0	0	0
CRO_T109575	6.58324	7.5774	4.28431	4.23428	4.71914	2.91021	3.35038	3.89703	5.38111	7.68101	8.93976	7.97254	12.6862	14.6211	12.5509	119.286	130.997	88.2259	125.808	80.6083	108.947	113.988	159.057	68.3007	8.29566	8.88833	9.36558	11.8084	9.32603	11.822	7.81387	7.12537	5.82818	8.60603	9.42687	9.34302	8.36199	4.08067	8.08562	6.23112	22.3534	6.79831	9.67892	104.941	54.0245	55.3124	121.213	228.9	209.203	75.6142	28.8651	31.7738	49.9296	46.8635	4.58772	10.9155	65.4965	17.4092	231.219	292.028	361.432	365.712	104.83	364.294	135.584	45.5494	57.6793	55.2924	30.928	11.9279	11.1859	9.64635	343.924	13.0534	11.5578	12.2592	8.43735	6.95026	12.6552	11.0578	13.8695	13.1074
CRO_T109576	0.071905	0.343262	0	0	0	0	0	0	0	0	0.213902	0.550359	0.104005	0.448856	0.205271	0.153149	0.330029	0	0	0.275533	0.151259	0.708512	0.681525	0	0.187794	0	0.370647	0.15947	1.50446	1.41678	0	0	0	1.10582	2.0239	1.09985	1.85738	2.69862	2.36603	1.08096	0	1.50513	0	0.176548	0	0	0.165652	0	0.271832	0.509703	0	0	0.351449	0	0.169381	0	0	1.62542	0	0	0.38907	0	0	0	0	0	0.0761249	0.180542	0.156525	0	0.217133	0.299863	0.0835035	0.157727	0	0.15931	0	0	0	0.215845	0.717883	0
CRO_T109577	0.119163	0.0385978	0	0.0940961	0.0819285	0	0.0355608	0	0	0.213398	0.230887	0.296935	0.0421731	0.0401788	0.20926	0	0	0.0848367	0.136716	0.132633	0.241416	0.148957	0	0.292887	0	0	0	0.0562302	0.176787	0	0	0	0.0670207	0.0605176	0.0618164	0.064099	0	0.0632365	0.229304	0.314212	0.385028	0	0.201694	0.00924945	0.0864306	0	0.0753344	0	0	0.398283	0.161856	0.120999	0	0.137696	2.12E-09	0.14039	0	0.0587601	0.275692	0.19492	0.0874177	0.257848	0	0.138522	0.143177	0	0.0249462	0	0	0	0	0	0.14746	0	0	0.0480684	0.0467073	0.0425453	0.0464484	0	0	0
CRO_T109578	0	0.0754442	0	0	0	0	0	0	0	0	0	0	0	0	0	0	0	0.158642	0	0	0	0	0	0	0	0	0	0	0	0	0	0	0	0	0	0	0	0	0	0	0	0	0.0844327	0.0867222	0	0	0	0	0	0.0963312	0	0	0.0999018	0	0	0	0	0	0	0	0	0	0	0	0	0	0	0	0	0	0	0	0	0	0	0	0	0	0	0	0	0
CRO_T109580	0.215366	0.112339	0	0.266116	0.589915	0	0	0.308957	0.169684	0.682139	0.668972	0.370066	1.23039	0.969838	0.852613	0.414579	0.191297	0	0	0.206888	0.468299	0.182768	0.140411	0	0	0	0.89991	0	0	0.852895	0	0	0	0	0	0	0	0.215512	0	0	0.512873	0	0.390182	0.175397	0.769689	0	0	0.307633	0	0.650363	0	0.344063	4.72E-07	0.419958	0.174498	0.471004	0	0.193611	0.231237	0	0.599814	0.340843	0.198697	0.373961	0.178031	0.429139	0.660056	1.39993	1.10818	0	0.400852	0	0.178863	0	0.0980238	0.116167	0.112449	0	0	0	0	0.240918
CRO_T109581	0.764587	0	0.692271	0	0	0	0	0.530638	0	0.449718	1.69645	2.17963	0.383712	0	0.423279	0	0	0	0	0.335441	0	0	0	0	0	0	0	0	0	0	0	0	0	0	0	0	0	0	0	0	0	0	0	2.67111	2.03395	0.506715	0.442316	0	0	2.79285	2.24557	0	0.464324	1.28826	0	0	0	1.23637	0	0	0.655557	0	0	0	0	0.372052	0.17353	0.206549	0.536288	0	0	0	0.219793	0	0.284366	0	0	0	0	0	0	0
CRO_T109582	1.70939	0.639663	0.287131	0	0.18625	0	0.480985	0.210033	0	0.990486	0.274711	0.281808	0.529396	0.142543	0.388486	0.348498	0	1.36166	0	0.101205	0	0.197601	0.153543	0.13966	0.470575	0.657156	0.471774	0	0	0	0	0	0.475805	0	0.219302	0	0	0	0	0.444632	0.272385	0	0.652129	0.681767	0.187369	0.956771	0.182656	0	0	0	0.683039	0.905255	0	1.29583	0	0	0.375134	0	0	0	1.06583	0	0.238219	0	0	0.781118	0.233138	0.546889	2.19231	0	0	0	0.78157	0	0	0	0	0	0.137298	0	0	0
CRO_T109583	32.7967	35.2536	23.6604	23.622	17.5853	18.833	24.0686	26.8695	25.8277	21.2085	23.3421	24.3245	28.4352	24.4096	23.9222	18.5931	19.9522	31.1523	22.7095	27.5214	23.3849	21.1068	17.8481	20.5344	21.7871	21.507	17.8358	23.9438	28.7957	28.3287	19.7862	16.6754	12.5237	25.436	19.0358	30.5176	25.772	23.9716	22.7423	25.6887	34.3885	23.4448	15.1766	21.3188	23.1545	21.6631	17.7187	18.4958	11.1062	20.4365	22.7432	18.7741	21.3972	29.1029	9.76491	20.2071	21.2611	15.7294	25.7908	20.8162	16.5289	10.1227	8.25543	11.0684	8.46819	19.3232	17.7186	23.9915	19.4189	25.41	37.0153	31.0724	31.0292	19.4243	22.1553	22.1547	21.9535	22.4806	19.6683	20.5951	14.3273	18.3503
CRO_T109585	0.983208	1.41854	0.453607	0.440998	0.267934	0.379072	0.67159	0.332664	0.605037	0	0.308761	0.257104	0.426965	0.437084	0.549316	3.2391	3.36295	4.66795	3.22094	5.68698	5.64221	6.13011	3.79995	3.21348	0.946592	0.769088	0.654949	0.492591	1.50413	0.450654	0	0.169171	0	0.921329	1.05765	1.09608	1.33969	0.672968	0.783031	1.79585	0.226166	0.976047	0.23243	2.04228	4.49513	2.82897	1.38716	1.32618	1.25687	3.84656	2.25178	1.88106	3.85649	3.21218	0	0.597283	0.153299	0	0	0.758101	0.24381	0	0	0	0	0.152538	0.195747	0.20549	0.181564	1.65888	1.32336	1.8432	0.760885	0.398014	0.368082	0.307004	0.632137	0.747883	0.755734	0.257353	0.172797	0.205842
CRO_T109586	22.3276	17.9486	12.9009	19.4835	12.653	7.97497	12.4899	19.3509	15.9466	11.0181	9.68399	8.14463	7.94656	4.25924	2.91589	2.57301	2.31068	17.3286	1.21602	1.75668	1.68227	1.45882	2.65186	2.41719	3.47953	2.18207	2.33333	0.997216	4.71655	7.46471	1.10362	3.29305	2.37771	2.69	6.06021	3.41912	2.57539	5.5968	4.58134	3.35432	1.37163	0.581494	2.02175	1.63536	0.90364	1.03305	1.80351	1.28505	2.98465	0	1.12519	2.20179	1.41993	0.618228	2.66583	1.60553	1.36683	3.13331	0.56829	1.08951	3.6603	0.821519	1.89724	1.80294	1.65647	8.98306	8.32104	8.61034	6.18026	7.75036	8.22158	7.78811	9.58853	12.3866	14.7236	16.9197	19.7886	16.3661	12.1108	22.1656	8.52197	17.2565
CRO_T109587	72.3956	72.6183	46.3142	28.6885	33.4027	20.9054	27.8966	65.4778	48.9088	71.4005	81.1171	87.3871	60.4379	63.3399	53.1916	11.3698	12.2527	91.0588	10.9535	9.98041	7.71962	8.92566	7.72627	11.6202	78.6519	53.9596	45.8032	118.977	102.606	83.225	50.6433	57.0868	64.8592	88.876	84.8321	90.6516	118.18	117.57	111.084	102.616	129.38	75.9002	17.3179	11.2565	15.2043	15.8015	11.4944	12.6674	3.80445	20.6454	8.03177	9.43005	12.549	24.5868	11.7799	8.59542	8.82744	14.1499	15.6467	2.77754	9.59797	4.18867	1.93469	3.67705	0.563053	19.4898	25.4951	11.2034	23.8413	57.6307	76.9884	61.1269	62.0284	35.7003	28.7391	30.2449	39.5335	39.9931	32.5669	35.623	10.8627	28.6104
CRO_T109588	44.9412	40.4925	34.0982	35.2006	16.1844	12.2595	16.1914	23.5049	27.0895	77.787	77.7608	71.3813	57.1729	57.4494	57.8387	27.1438	27.694	31.019	21.8538	29.7295	29.3669	25.2512	23.8801	23.9894	40.6601	47.5658	53.5783	74.4575	61.4555	65.4382	40.2837	41.2544	33.4087	66.5304	52.8296	59.2889	68.5139	66.3314	54.1025	52.2413	72.7331	63.4297	19.9859	26.0235	32.3372	26.3933	28.4466	24.9145	17.4254	25.7868	11.2873	21.3624	32.5204	49.2915	13.0635	18.659	15.7529	29.4152	31.5394	26.7328	23.0221	18.8171	13.0524	18.8341	15.7604	15.2376	13.1282	10.117	13.9016	29.7457	42.2118	38.1704	40.0193	41.2841	29.8815	37.2985	40.1438	35.3798	37.9682	37.9038	35.0131	39.6134
CRO_T109592	0	0	0	0.361167	0	0	0	0	0	0	0	0	0	0	0	0	0	0	0	0	0	0	0	0	0	0	0	0	0	0	0	0	0	0	0	0	0	0	0	0	0	0	0	0	0	0	0	0	0	0	0	0	0	0	0	0	0	0	0	0	0	0	0	0	0	0	0	0	0.0903663	0	0	0	0	0	0.140281	0	0	0	0	0	0	0
CRO_T109593	0	0	0	0	0	0	0	0	0	0	0.0888467	0	0	0	0.0844597	0	0	0	0	0	0	0	0.106816	0	0	0	0	0	0.413578	0	0	0	0.310907	0	0	0	0	0	0	0	0	0	0	0	0	0	0.14921	0	0	0	0	0.14353	0	0.385903	0	0	0	0	0	0	0	0	0	0	0	0	0	0.0782772	0.134473	0	0	0	0	0	0	0	0	0	0	0	0	0
CRO_T109594	298.749	286.759	123.885	103.18	101.374	41.4046	48.1526	233.4	156.728	142.673	132.469	139.623	202.579	202.615	179.154	400.248	485.51	341.84	535.425	336.236	449.031	314.776	428.352	325.252	93.0566	98.6287	94.945	168.066	192.676	185.818	72.6111	74.4377	81.5655	121	142.034	347.451	283.085	126.702	115.141	124.571	446.094	106.044	116.9	235.858	100.864	88.2805	183.355	345.027	305.411	203.649	45.5951	77.8566	26.5617	54.2294	96.5555	144.083	289.243	230.304	508.292	430.14	552.689	666.281	661.692	556.656	672.884	720.534	518.513	566.791	706.511	75.0452	153.582	141.117	222.894	91.9044	95.0965	87.0774	87.1419	63.9711	95.1848	73.9078	72.7582	64.8202
CRO_T109595	10.4121	6.89352	4.75236	2.50312	2.39437	0.963922	3.76618	15.6598	6.46018	0.991873	0.833162	0.851089	1.95876	1.74823	2.09158	0	0	1.68146	0.832422	0.278393	0.60197	0.675185	0	0.719109	1.21989	2.11574	2.43661	5.19763	3.4623	3.96952	2.45522	2.99235	2.91165	2.0528	2.28689	9.53999	6.58787	2.55554	2.31654	2.35209	14.9344	2.42245	2.89929	0.444306	1.94747	0.374953	3.57914	8.31759	1.61467	6.49502	0.20331	0.47596	0.170297	1.33122	0.478663	17.5708	17.4194	2.10048	15.1379	11.7312	3.7751	1.48374	1.37446	2.16903	1.61616	4.77676	3.05702	4.97525	11.7642	6.85202	15.0356	12.255	4.91531	5.47369	5.5223	4.17839	4.06358	2.87307	6.90362	3.18554	0.900617	3.93466
CRO_T109596	0	0.255508	0	0	0	0	0	0	0.398949	0	0	0	0	0	0.306892	0	0	0	0	0	0	0	0	0	0	0	0.496795	0	0.903864	0	0	0	0	0.551502	0	0	0	0	0	0	2.09391	0	0	0	0	0	0	0.880883	1.1117	0.0939332	0	0	0.789574	0	0	0.820399	0	0.721688	0.87148	0	0	0	0	0	0	0	0	0	0	0	0	0	0	0.294278	0.253684	0.593588	0	0.265606	0.287178	0.334475	0	0
CRO_T109597	0	0.0926645	0	0	0	0	0	0	0.0668048	0.0961934	0.185822	0.190589	0	0.097642	0	0	0	0	0	0	0	0	0.10966	0	0	0	0	0	0.288915	0	0	0	0	0	0.303607	0	0	0	0	0	0.191487	0	0.118829	0.1215	0	0.309185	0	0	0	0.135651	0	0	0	0	0	0	0.131784	0	0	0	0	0	0	0.184035	0.168701	0.0312853	0	0.0689158	0	0	0	0.232203	0	0.114424	0.197129	0.115534	0.112335	0	0	0.113878	0.127501	0.120464
CRO_T109598	0	0	0	0	0	0	0	0	0	0	0	0	0	0	0	0	0	0	0	0	0	0	0	0	0	0	0	0	0	0	0	0	0	0	0	0	0	0	0	0	0	0	0	1.85891	1.19453	1.61207	0	0	0	0	1.09628	0.680631	2.31045	2.25044	0	0	0	0	0	0	0	0	0	0	0	0	0	0	0	0	0	0	0	0	0	0	0	0	0	0	0	0
CRO_T109599	0	0	0	0	0	0	0	0	0	0	0	0	0	0	0	0	0	0	0	0	0	0	0	0.0437884	0	0	0	0	0	0	0	0	0	0	0	0	0	0.0700686	0.0633569	0	0	0.0715951	0	0	0	0	0.0578088	0	0	0.0589532	0	0	0	0	0	0	0	0	0	0	0	0	0	0	0	0.0266233	0	0	0.0501706	0	0	0	0	0	0	0	0	0	0	0	0	0
CRO_T109600	0	0	0	0	0	0	0	0	0	0	0	0	0	0	0	0	0	0	0	0	0	0	0	0	0	0	0	0	0	0	0	0	0	0	0	0	0	0	0	0	0	0	0	0.18931	0	0	0	0	0	0	0	0	0	0	0	0	0	0	0	0	0	0	0	0	0	0	0	0	0	0	0	0	0	0	0	0	0	0	0	0	0	0
CRO_T109602	0.0974693	0	0.230788	0	0	0	0	0	0	0	0.178194	0	0	0	0	0	0	1.2835	0	0	0	0	0	0	0	0	0	0	0	0	0	0	0	0	0	0	0	0	0	0	0	0	0	0	0	0	0	0.384009	0	0	0	0.206292	0	0.688641	0	0.192315	0	0	0	0	0	0	0	0	0	0	0	0.111848	0	0	0	0	0	0	0	0	0	0	0	0	0	0
CRO_T109603	0.286016	0.299078	0	0	0.111213	0.403612	0.146172	0.128424	0	0.182764	0.537218	0	0.172551	0.186115	0	0.406856	0.877866	2.80704	0.671459	0.588218	0.397183	0.46079	0.361944	1.48254	0	1.12946	0.299038	0.254973	0.539021	0	0	0	0	0	0.857922	0.584296	0	0	0	0	0	0.871644	0	2.31699	4.56284	3.76449	0	0	0	5.38507	3.51729	4.76121	3.05278	4.09904	0	0.190232	0	0.20444	0	0	0.469371	0.357773	0	0.263913	0.241851	0	0.0855596	0	0	0.546064	0	0	0	0.462709	0.133028	0	0	0.138461	0.30103	0	0	0.162343
CRO_T109604	5.82169	4.01308	3.24373	7.33648	3.51635	1.74478	0.741744	8.14529	9.24994	2.17225	2.76019	2.04226	1.90087	1.80161	0.462558	5.6689	5.11851	6.92114	4.17818	3.81103	2.54053	3.02776	4.73308	5.28571	0.412539	1.94707	2.90288	0	0.370012	0.708253	1.54825	0.332486	3.78304	3.82204	4.68814	0.80589	0.91201	0.397145	0.363866	0	1.42933	1.22703	1.0811	2.47562	1.21985	5.91342	1.21155	0.569055	0.249077	5.86434	5.63328	3.09518	3.54627	3.732	0.888475	0.558464	0.32326	0.887951	4.04084	1.55784	3.42266	1.44612	1.10819	1.06268	0.655117	2.999	1.58652	1.27729	2.84267	2.75829	4.68967	3.1067	5.78506	7.28238	4.8037	6.48732	3.58105	5.61553	7.26308	6.57982	4.58148	6.98855
CRO_T109605	0	0	0	0	0	0	0	0.156436	0	0	0	0	0	0	0	0	0	0	0	0	0	0	0	0	0	0	0	0	0	0	0	0	0	0	0	0	0	0	0	0	0	0	0	0	0	0	0	0	0	0	0	0	0	0	0	0	0	0	0	0	0	0.212252	0	0	0	0.0298214	0	0.130986	0.0562239	0.118515	0	0	0	0	0	0	0	0	0	0.0978334	0	0
CRO_T109606	45.4661	46.3418	37.9964	41.6248	29.9283	30.9188	12.6337	33.6812	49.276	43.1516	47.7257	44.0325	45.1314	44.5253	48.7969	42.4754	42.4926	44.7222	37.4312	29.9034	36.4301	29.757	34.7508	42.2083	48.4791	51.7713	46.6127	66.6703	55.0873	55.5089	37.2298	38.6299	36.7618	57.4298	54.123	72.2647	66.8918	44.3878	51.9368	56.9176	101.324	49.7511	42.021	117.731	97.6629	92.9062	37.139	45.9214	29.2061	121.19	117.654	145.037	186.568	111.31	25.7517	35.5308	58.8721	41.4199	64.3205	69.9533	61.0553	52.5901	48.9817	53.1852	59.6071	61.3939	73.4055	60.1664	69.1366	71.947	49.32	100.327	53.1386	42.8636	38.9891	36.6527	39.9328	41.5787	43.6607	45.8049	43.2964	42.6911
CRO_T109612	53.4812	30.3513	109.326	23.3005	33.3132	29.0835	14.2477	27.3441	28.2638	45.6415	46.1755	46.8382	80.9653	86.3537	77.7821	59.0254	54.2592	48.732	103.376	76.7606	111.501	57.2681	73.0352	85.6364	53.7943	49.1141	56.8799	72.6853	72.207	68.6552	40.0112	35.6145	37.9599	255.904	301.497	316.964	487.035	306.292	368.595	255.608	188.614	330.241	41.0508	52.9323	52.9882	51.9131	93.8981	103.209	58.5265	43.5712	67.3378	79.2524	49.5493	60.7881	32.8859	46.0535	147.751	285.191	153.856	49.8927	185.965	183.608	76.3966	154.784	77.1582	41.363	34.2784	14.951	15.7414	66.939	61.2519	64.7241	165.095	31.1096	22.0529	23.7325	31.3847	27.4412	30.1156	35.7215	38.9794	34.538
CRO_T109613	0	0	0.192703	0.0306471	0	0	0.148613	0	0.0772276	0.111526	0.380624	0	0	0	0	0	0	0	0.0695938	0.0522776	0	0	0.0837304	0.100069	0.184674	0	0	0.239773	0	0.0788669	0	0	0	0.256413	0.262636	0.180694	0	0.358065	0.243249	0.0888457	0.433936	0.554757	0.0700573	0	0	0.178057	0.294349	0.0937806	0.06003	0.193969	0	0.443086	0.0768415	0	0.2904	0.0659252	0.147353	0.287643	0.205551	0	0.416325	0.570155	0.114588	0.365228	0.240032	0.017472	0	0	0	0	0.0955914	0	0.133904	0	0.0539559	0.126574	0	0	0.0611536	0	0	0.0660399
CRO_T109614	23.9447	45.0115	24.845	21.5316	10.3237	6.23593	3.38564	30.4011	39.1202	48.4704	50.898	46.6306	27.5286	29.0092	31.8545	20.3944	24.1674	20.0561	24.8174	22.8769	21.3947	22.2091	28.9733	32.4094	23.1641	23.4205	30.0939	38.915	43.655	44.8327	19.6751	21.6748	22.7428	63.9237	66.2256	51.1371	42.5611	69.6652	63.8042	63.9178	32.1466	55.1784	38.2169	58.7185	61.2566	63.9023	36.8983	33.9454	41.8992	72.5412	118.905	127.462	62.7738	70.1433	15.0569	36.6334	26.3066	36.6377	36.4772	36.9489	42.8162	36.3548	9.85448	35.3858	11.4762	69.6544	40.1678	63.8586	52.0109	17.3979	21.984	24.0296	28.6685	16.9655	15.8446	15.2841	15.9824	11.8572	19.0223	13.8435	20.1494	15.3115
CRO_T109615	0	0	0	0	0	0	0	0	0	0	0	0	0	0	0	0	0	0	0	0	0	0	0	0	0	0	0	0	0	0	0	0	0	0	0	0	0	0	0	0	0	0	0	0	0	0	0	0	0	0	0	0	0	0	0	0	0	0	0	0	0	0	0	0	0	0.0440586	0	0	0	0	0	0	0	0	0	0	0	0	0	0	0	0
CRO_T109616	81.8439	71.3005	82.7852	67.7875	86.6392	84.1778	52.5705	62.1295	68.4771	257.008	277.405	254.615	161.35	150.036	155.29	149.126	135.406	139.455	183.212	161.086	185.203	149.987	150.683	193.471	155.754	138.734	154.721	156.568	153.794	149.88	110.919	104.582	103.79	134.302	151.52	131.324	129.87	128.379	134.737	146.844	134.6	135.348	184.563	379.349	381.856	441.928	148.281	146.747	83.0499	280.047	272.965	281.284	261.685	315.173	121.651	108.336	200.302	208.52	143.574	166.136	138.875	142.658	133.583	156.273	153.51	83.2693	63.8307	53.9122	45.3322	120.859	162.644	116.363	122.222	105.561	73.5015	88.0324	89.479	87.8864	78.2274	85.3315	82.17	78.5591
CRO_T109617	0.337562	0	0	0	0.202112	0	0	0	0	0	0	0	0	0	0	0	0	0	0	0	0	0	0	0	0	0	0	0	0	0	0	0	0	0	0	0	0	0	0	0	0	0	0	1.024	0	1.19159	0	0	0.635469	0.39187	0	1.28728	0	1.24418	0	0	0.388019	0	0	0	0	0	0	0.511824	0	0	0	0	0	0	0	0	0	0	0	0	0	0	0	0	0	0
CRO_T109618	0	0	0	0	0	0	0	0	0	0	0	0.229091	0	0.23614	0.215537	0.290752	0	0	0	0	0	0	0	0	0	0	0	0	0	0	0	0	0	0	0	0	0	0	0	0	0	0	0	0	0.303189	0	0	0	0	0	0	0	0.321082	0.418165	0	0	0	0	0	0	0	0	0	0.387375	0	0	0	0	0	0	0	0	0	0	0	0	0	0	0	0	0	0
CRO_T109619	0	0	0	0	0	0	0	0	0	0	0	0	0	0	0	0	0	0	0	0	0	0	0.227006	0	0	0	0	0	0	0	0	0	0	0	0	0	0	0	0	0	0	0	0	0	0.391702	0	0	0	0	0	0	0.1697	0.156634	0	0	0	0	0	0.534512	0	0	0	0	0	0	0	0	0	0	0	0	0	0	0.194314	0	0	0	0	0	0	0	0
CRO_T109620	0	0	0	0	0	0	0	0	0	0	0	0	0	0	0	0	0	0	0	0	0	0	0	0	0.347909	0	0	0	0	0	0	0	0	0	0	0	0	0	0	0	0	0	0	0	0	0	0	0	0	0	0	0	0	0	0	0	0	0	0	0	0	0	0	0	0	0.0512483	0	0	0	0	0	0	0	0	0	0	0	0	0	0	0	0
CRO_T109621	35.239	34.0784	23.2645	33.4295	12.8342	13.0218	12.1029	30.2265	38.2474	44.8876	43.3885	45.2552	33.7769	32.4018	29.217	15.1986	17.5652	20.5888	16.2228	18.2726	17.3169	16.7079	18.9034	20.6852	36.0866	31.6006	35.6771	36.6296	39.3398	45.4214	24.7014	28.742	27.7712	33.5513	36.8277	34.5251	33.2944	29.6254	26.866	31.3855	46.1515	31.1589	20.7928	34.5951	48.1598	50.0601	17.6018	19.0223	15.9834	29.1751	52.6454	37.362	32.4605	36.0067	21.0017	25.5081	20.6286	23.6914	20.5542	15.3288	14.8803	12.3553	11.2401	17.167	14.6455	16.3897	16.1211	6.55617	11.6727	17.5964	22.0598	17.9723	17.6949	18.5213	17.3543	17.3329	20.0019	18.3097	18.5156	17.8863	19.9102	18.0535
CRO_T109622	11.043	11.0941	1.47148	6.25328	2.16047	3.10408	2.73479	6.9107	7.80104	0.146401	0.0478801	0.12172	0.390158	0.321375	0.227009	12.0957	13.5733	14.5039	12.1838	14.0718	10.5434	13.3462	12.5378	13.3841	4.84268	3.73147	3.98054	6.35066	9.27926	12.9249	3.64325	5.55615	3.53054	15.7987	13.4715	9.34311	12.191	12.538	13.7644	14.7179	4.95619	21.5238	1.16968	0.952403	0.656845	1.22394	5.86432	3.67123	9.43341	0.991835	1.1192	1.37084	0.0301219	0.0797226	9.49218	10.5203	17.5738	25.1378	9.76725	5.53147	8.74051	7.54359	0.717517	7.24472	0.597224	11.7574	2.44145	5.09845	5.79918	2.43193	8.95729	5.60389	9.0744	3.80851	4.09587	3.95906	3.77723	3.22954	5.32865	2.38224	3.79542	3.46975
CRO_T109623	9.86359	4.34245	10.2235	1.98955	6.39175	6.26931	4.74423	5.83484	4.25196	3.80176	2.69941	4.37274	12.2936	13.1454	10.3562	9.07993	8.15856	14.2276	17.5812	10.7402	20.0545	9.54833	10.7376	19.4705	5.32533	5.73663	3.49401	19.0876	30.5154	24.8359	2.73179	3.83786	3.60114	71.2903	52.4384	30.9873	18.1616	77.635	66.8874	90.0331	37.9539	73.1642	17.0911	13.8256	10.339	13.762	25.2841	32.692	30.3907	28.4815	85.3566	59.8565	5.12252	6.39336	7.4786	8.75284	18.921	38.5761	56.0656	16.7741	66.8636	59.0203	13.7251	49.1892	13.5535	29.1887	34.4062	12.5047	15.1092	5.36043	5.31674	7.5264	46.8481	3.78786	4.41731	3.63845	4.94819	5.36807	6.02096	6.64879	5.75668	5.53292
CRO_T109624	0.713924	0.457085	0.0839868	0.06507	1.23382	2.16956	3.01171	0	0	0.116439	0	0	0.109805	0.118094	0	0	0	2.7746	0	0.0879032	0	0	0	0.120892	0	0	0	0	0	0	0	0	0.195807	0	0	0	0	0.185446	0.50751	0	0	0.192123	0	0.596638	0	0	0.319424	0	0	0	0	0.639699	0	0	0	0.142051	0	0	0	0.221154	0	0	0	0	0	0.0366454	0	0	0	0	0	0	0.264679	0.478748	0.103113	0	0	0.214553	0.467173	0	0	0.251979
CRO_T109625	0	0	0	0	0	0	0	0	0	0	0	0.413783	0	0	0	0	0	0	0	0	0	0	0.647417	0	0	0	0	0	0	0	0	0	0	0	0	0	0	0	0	0	0	0	0	0.579857	0	0	0	0.561415	0	0	0.0259608	0.0607213	0	0.551575	0.413945	0	0	0	0.416415	0	0	0	0	0	0	0	0	0	0	0	0	0	0	0	0	0	0	0	0	0	0.19715	0
CRO_T109626	273.174	251.087	326.57	366.517	281.03	239.467	167.772	251.116	411.414	272.435	277.218	236.844	279.456	307.859	322.978	248.122	256.106	491.209	268.309	232.855	269.235	303.038	257.803	284.481	219.794	214.863	232.854	278.435	219.208	234.048	246.048	203.27	229.71	227.894	273.728	254.092	285.034	313.133	281.017	246.903	196.585	244.466	122.773	202.263	202.422	159.574	172.321	179.174	226.558	208.099	166.64	210.844	206.02	157.521	107.546	95.8785	152.848	171.55	190.649	270.662	142.114	149.14	181.949	186.304	182.892	1198.68	1268.43	1013.21	1118.3	393.966	479.085	462.428	334.976	384.554	389.016	384.858	376.471	351.376	397.446	374.902	210.35	376.712
CRO_T109627	0	0	0	0	0	0	0	0	0	0	0	0	0	0	0	0	0	0	0	0	0	0	0	0	0	0	0	0	0	0.115826	0	0	0	0	0	0	0	0	0	0	0	0	0	0	0	0	0	0	0	0	0	0	0	0	0	0	0	0	0	0	0	0	0	0	0	0	0	0.165191	0	0	0	0	0	0	0	0	0	0	0.0842776	0.086106	0	0
CRO_T109628	20.9611	20.693	13.2322	21.4897	11.6428	8.57196	7.32987	15.7731	16.7304	17.0221	14.4452	16.1406	17.9334	17.3492	17.7585	24.9803	30.7629	19.1929	19.4616	22.8742	19.8523	20.0181	26.1399	21.4	22.9848	18.1377	20.5154	21.7955	22.9647	21.5045	17.432	18.156	17.2572	25.1212	24.6466	27.4937	30.2032	26.0736	25.4202	23.6684	21.5074	26.3114	26.8603	40.9767	52.4242	38.8563	22.1932	27.6849	14.452	43.7615	36.493	37.2339	50.1707	83.85	10.0802	15.9487	36.1822	20.0735	22.6165	30.689	42.507	43.7477	15.3388	42.4629	17.1637	13.4521	7.19911	14.3635	11.1028	18.1823	16.4098	13.9478	8.60965	12.644	11.7923	14.3524	11.8398	13.8057	11.6595	12.2065	10.6513	10.8558
CRO_T109629	0	0	0	0	0	0	0	0	0	0	0	0	0	0	0	0	0	0	0	0	0	0	0.12588	0.115554	0	0	0	0	0	0	0	0	0	0	0	0	0	0	0	0	0	0.203792	0	0	0	0	0	0	0	0	0	0	0	0	0	0	0	0	0	0	0.327785	0	0	0	0	0	0	0	0	0	0	0	0	0	0	0	0	0	0	0	0	0
CRO_T109630	0	0	0	0	0	0	0	0	0	0	0	0	0	0	0	0.0815498	0.0961172	0	0	0	0	0	0	0	0	0	0	0	0	0	0	0	0	0	0	0	0	0	0	0	0	0	0.150457	0.0764397	0	0.0944902	0	0	0	0	0	0.162218	0	0	0	0	0	0	0	0.109556	0	0	0	0	0	0	0	0	0	0	0	0	0	0	0	0	0.125666	0	0	0	0	0
CRO_T109631	0.694903	0	0.46439	0.200111	1.52795	0	4.23E-09	0.163321	0	0	0	0	0.442427	0	0	0.460194	0	7.02622	0	0.335328	0	1.29952	0.506204	0	0	0	0	0	0	0	0.490272	0	0	0	0	0	0	0	0	0	0	0	0	0.546294	0	0	0	0	0	0	0	0	0	0	0	0	0	0	0	0	0	0	0	0	0	0.425809	0.377299	0.463928	0.328893	1.36709	1.42031	1.032	1.37814	0	0.248468	0	0.333191	0	0	0	0	0.38569
CRO_T109632	117.266	136.551	42.9773	102.027	23.651	19.3988	47.834	74.2825	111.211	102.182	99.6623	102.195	86.9841	83.0697	86.5047	22.338	26.4573	24.8631	24.9032	20.1495	21.7439	22.4949	20.5362	20.2076	79.7777	74.7103	70.3767	98.2273	111.774	101.562	73.3906	75.3158	81.8863	108.669	95.0832	35.328	31.0919	96.7055	97.055	107.823	43.0196	97.9792	75.2326	10.9974	9.38372	10.077	55.8233	44.1139	25.2589	9.55585	9.66835	10.8545	9.92519	10.5292	96.1381	102.246	20.0428	48.8935	22.6033	16.5602	19.6952	26.0985	11.0135	30.0281	19.4892	7.49054	7.06334	7.30351	6.07715	35.9739	87.464	48.6358	31.5588	74.804	70.1036	75.7945	64.9205	73.3727	68.2905	55.1335	55.9611	56.33
CRO_T109633	0	0	0	0	0	0	0	0	0	0	0	0	0	0	0	0	0	0	0	0	0	0	0	0	0	0	0	0	0	0	0	0	0	0	0	0	0	0	0	0	0	0	0	0	0	0	0	0	0	0	0	0	0	0	0	0	0	0	0	0	0	0	0	0	0	0	0	0	0	0	0	0	0	0	0	0	0	0	0	0	0	0
CRO_T109634	0	0	0	0	0	0	0	0	0	0	0	0	0	0	0	0	0	0	0	0	0	0	0	0	0	0	0	0	0	0	0	0	0	0	0	0	0	0	0	0	0	0	0	0	0	0	0	0	0	0	0	0	0	0	0	0	0	0	0	0	0	0	0	0	0	0	0	0	0	0	0	0	0	0	0	0	0	0	0	0	0	0
CRO_T109635	0.127338	0	0	0.238243	0	0	0	0	0.330093	0	0	0	0	0	0	0	0	0	0	0	0	0	0	0	0	0	0	0	0	0	0	0	0	0	0	0	0	0	0	0	0	0	0	0	0	0	0	0	0	0	0	0	0	0	0	0	0	0	0	0	0	0	0	0	0	0	0.233558	0	0	0.24604	0	0	0	0	0.762603	0	0	0.198859	0	0.218901	0	0.232564
CRO_T109636	0	0	0	0	0	0	0	0	0	0	0	0	0	0	0	0	0	0	0	0	0	0	0	0	0	0	0.290693	0	0	0	0	0	0	0	0	0	0	0	0	0	0	0	0	0	0	0.110521	0	0.085779	0.0761107	0.0955296	0	0.0899832	0.128503	0	0	0	0	0	0	0	0	0	0.11026	0.104335	0	0.0206621	0	0	0	0	0	0	0	0	0	0	0	0	0	0	0	0
CRO_T109637	0	0	0	0	0	0	0	0	0	0	0	0	0	0	0	0	0	0	0	0	0	0	0	0	0	0	0	0	0	0	0	0	0	0	0	0	0	0	0	0	0	0	0	0	0	0	0	0	0	0	0	0	0	0	0	0	0	0	0	0	0	0	0	0	0.219278	0	0	0	0	0	0	0	0	0	0	0	0	0	0	0	0	0
CRO_T109639	0	0.329392	0	0	0	0	0	0	0	0	0	0	0	0	0	0	0	0	0	0	0	0	0	0	0	0	0	0	0	0	0	0.544161	0	0	0	0	0	0	0	1.29333	0	0	0	0	0	0	0	0	0	0	0	0	0	0	0	0	0	0	0	0	0	0	0	0	0	0.106914	0	0	0	0	0	0	0	0	0	0	0	0	0	0	0	0
CRO_T109642	0	0	0	0	0	0	0	0	0	0	0	0	0	0	0	0	0	0	0	0	0	0	0	0	0	0	0	0	0	0	0	0	0	0	0	0	0	0	0	0.369919	0	0	0	0	0	0	0	0	0	0	0	0	0	0	0	0	0	0	0	0	0	0	0	0	0	0	0	0	0.0480303	0	0	0	0	0	0	0	0	0	0	0	0	0
CRO_T109644	0	0.0495067	0	0	0	0	0	0	0	0	0	0	0	0	0	0	0	0	0.0623396	0	0	0	0	0	0	0	0	0	0	0	0	0	0	0	0	0	0	0	0	0	0	0	0	0	0	0	0	0	0	0	0	0	0	0.0979023	0	0	0.136941	0	0	0	0	0	0	0	0	0	0	0	0	0	0	0	0	0	0	0	0	0	0.0676089	0	0	0
CRO_T109645	0	0	0	0	0	0.540689	0.524223	0	0.274477	2.53805	2.9182	4.25709	2.27086	2.4343	1.20297	4.90367	6.97295	1.19555	7.50684	13.3206	8.13403	4.34905	4.40896	12.5352	1.3161	3.59832	1.60029	2.7849	0.718845	0.203711	0	6.45289	0	0.320317	4.91163	3.90828	5.29891	3.83852	1.39648	2.03079	1.71572	3.1224	1.10067	17.6865	9.44869	7.76514	1.17511	0.527328	0.300834	11.1173	20.8481	29.6928	9.25209	14.0605	1.52894	0.972333	1.2499	2.19099	1.55902	0.763217	11.4195	0	0	0	1.72604	0.123459	0	0	1.22E-08	0	0	1.05833	0	0	0.732193	0.429377	0	0	0.415098	0.41841	0.584471	0.446399
CRO_T109646	0	0	0	0	0	0	0	0.911016	0	0	0	0	0	0	0	0.312771	0.339325	0.534931	0	0	0	0	0.561911	0.257406	0	0	0	0	0	0	0	0	0	0	0	0	0	0	0	0	0	0	0	1.16718	0.642054	1.10857	0	0	0	0.328494	0.396406	2.15456	1.02747	0.460547	0	0	0	0	0	0	0.359276	0	0	0	0	0.138635	0.387943	0.451436	0.91448	0	0	0.565112	0	0	0	0	0	0	0	0	0	0
CRO_T109650	0	0	0	0	0	0	0	0.366299	0	0	0	0	0.250298	0	0	0.282651	0	0	0.134692	0	0	0	0	0	0	0	0	0	0	0	0	0	0	0	0	0	0	0	0	0	0	0	0	0	0	0	0	0	0	0	0	0	0	0	0	0	0	0	0	0	0	0	0.439149	0	0	0	0	0	0.12343	0	0	0	0	0	0	0	0	0	0	0	0	0
CRO_T109652	0	0	0	0	0	0	0	0	0	0	0	0	0	0	0	0.245589	0.264152	0	0.118577	0.291424	0.240052	0	0	0.193142	0	0	0	0.266035	0	0	0.303276	0	0	0	0	0	0	0	0	0	0	0	0	0	0	0	0	0	0	0	0	0	0	0	0	0	0	0	0	0	0	0	0	0	0	0	0	0	0	0	0	0	0	0	0	0	0	0	0	0	0	0
CRO_T109653	120.498	101.989	79.2048	40.1901	68.8492	66.6711	88.7855	127.417	108.23	53.2227	55.1457	57.6185	192.766	181.942	159.705	302.657	238.534	172.602	705.151	160.754	550.435	123.669	144.663	121.389	127.546	120.309	159.136	159.958	113.041	132.84	255.679	272.654	249.742	109.443	109.325	115.978	97.9669	32.5766	52.817	133.676	376.293	77.4207	59.6229	41.803	21.4473	14.4606	107.927	191.574	139.516	151.096	35.7798	47.1078	11.7299	7.99802	55.9263	89.154	121.228	79.282	256.465	156.063	193.399	242.566	367.191	232.602	481.724	80.0406	209.359	124.151	239.314	73.1046	86.8373	108.088	159.024	101.888	102.209	90.0232	112.263	109.987	113.686	110.781	81.2103	93.468
CRO_T109654	0	0	0	0	0	0	0	0	0	0	0	0	0	0	0	0.297907	0	0.57928	0.282267	0	0	0	0	0.243018	0	0	0	0	0	0	0	0	0	0	0	0	0	0	0	0	0	0	0.285622	0	0	0	0	0	0.266476	0	0	0	0	0	0	0	0	0	0.397002	0	0	0.567746	0	0	0	0	0	0	0	0	0	0	0.835229	0	0	0	0	0	0	0	0	0
CRO_T109655	0	0	0	0	0	0	0	0	0	0	0.0658096	0	0	0	0	0.0825208	0.0894761	0.71622	0.0774486	0.238944	0.0808795	0	0	0.199991	0	0	0	0	0	0	0	0	0	0	0	0	0	0	0	0	0	0	0	0	0.0866217	0	0.172877	0.0816488	0.0720199	0	0	0	0	0	0	0	0	0	0.657407	0.318528	0.297523	0	0	0	0	0	0	0	0	0	0	0	0.706995	0.0728136	0	0	0	0	0.0710013	0	0	0
CRO_T109657	60.0279	61.8699	45.2142	43.9761	37.2007	34.4915	37.5427	37.4584	40.2725	37.1378	36.0691	32.0964	45.3166	30.596	27.9118	31.5525	28.2755	55.733	34.5894	33.5456	30.1293	33.1933	24.4988	30.5962	16.7512	9.09908	22.3281	20.3213	33.6002	33.5283	18.0461	16.9041	11.9856	14.4517	18.666	23.6178	15.9275	17.3755	9.94479	21.5248	42.8387	31.3846	17.4164	55.9957	50.7341	80.8419	32.3265	22.8723	27.3868	53.0614	78.0159	64.9287	48.086	41.8554	20.6779	22.9436	48.7389	30.3691	31.5022	19.9583	39.876	25.9596	13.8466	21.2024	12.635	123.491	100.449	107.837	109.686	19.6314	37.6149	34.2575	59.1295	26.773	27.0812	29.1047	31.3939	24.234	32.2591	27.2919	24.5007	27.402
CRO_T109659	0	0	0	0.111071	0.136098	0	0	0	0	3.7656	3.53836	3.00684	2.6723	2.52506	2.03285	0	0	0	0	0	0	0	0.218814	0	1.21174	1.9766	3.74294	3.43792	2.13709	2.26441	3.79882	1.95674	1.82406	2.45154	3.46469	4.48554	3.28823	3.29577	3.89469	0.867448	3.57593	3.15095	0.250024	0.373215	1.39855	0.489745	0.68815	0.923193	0.456301	0.709502	0.357664	1.09825	0.868496	1.48035	0.276786	0.476221	0.524322	0.826866	0.160778	0.320691	0	0.271525	0.208563	0	0	0.0963087	0.0603078	0	0.0608414	0	0	0	0.0702773	0.126989	0	0	0	0	0	0	0.427017	0
CRO_T109660	27.6789	29.3877	16.6819	21.6965	37.8143	36.501	19.059	29.8992	32.0048	23.4069	22.6489	24.5628	32.4789	30.5077	28.8794	32.6463	32.1476	28.3722	42.8022	33.6549	34.422	41.8475	36.0132	41.6668	34.3683	32.209	39.4989	30.0304	29.1873	27.1372	25.5368	23.0016	26.3722	28.9382	27.8967	39.2227	37.0403	29.5091	28.5228	28.5714	23.6073	34.6794	22.7622	44.2696	32.021	45.0943	27.281	28.8067	36.3361	41.5108	60.718	60.8436	26.4724	24.5197	16.5598	22.2771	25.0296	32.5358	23.5174	24.0451	31.3653	24.8493	26.6563	21.6788	22.6735	54.3205	46.2351	45.0499	46.4958	19.2812	22.5758	19.639	25.0758	24.3622	21.955	22.8087	24.8858	21.9293	22.5625	20.6241	21.0144	20.7796
CRO_T109661	0.353257	0.537353	0.426302	0	0.211939	0	0	0	0	0.636887	0.929615	1.26908	0	0	0	0.384216	0	0	0.181583	0	0	0.435678	0	0	0	0	0	0	0.469535	0	0	0	0	0	0	0	0	0	0	1.50266	0	0	0.362279	0.366301	0	0.46278	0.80793	0	0	0.824512	0.504058	0.394541	0	0.553904	0	0.719242	0	0	0.509161	0	0	0	0	0	0	0	0	0.599312	0	0	0.495557	0	0	0	0	0	0	0.277022	0	0.30316	0.381765	0
CRO_T109662	4.77563	8.09593	1.17551	2.93994	0.960567	0.536006	1.8285	4.99249	6.11857	3.58481	3.95464	3.35141	2.4907	2.69638	2.59186	2.94074	4.76751	3.00393	1.70214	1.66601	2.59424	3.11291	6.51766	3.30776	1.44064	0.902796	1.4399	1.49516	3.02315	2.81952	1.28224	1.09375	1.91844	5.46321	5.61403	5.41935	5.95429	6.41907	6.28754	4.84812	1.03256	7.65458	3.55579	4.06981	4.36959	4.02723	11.4488	13.496	11.8028	6.02079	2.57119	3.35963	2.03894	2.22379	3.1242	12.7362	9.06796	11.5543	11.7909	11.0917	13.4545	14.5793	3.76516	16.6912	7.47261	3.28675	2.65948	4.35256	3.24168	2.19298	2.65664	2.00388	4.13033	2.28585	3.76342	2.53303	2.65018	2.52769	5.11505	1.73703	3.66151	2.78027
CRO_T109663	0	0	0	0	0	0	0	0	0	0	0	0	0	0	0	0	0	0	0	0.34423	0	0.667011	0	0	0	0	0	0	0	0	0	0	0	0	0	0	0	0	0	0	0	0	0	0	0	0	0	0	0	0	0	0	0	0	0	0	0	0	0	0	0	0	0	0	0	0	0	0	0	0	0	0	0	0	0	0	0	0	0	0	0	0
CRO_T109664	0	0	0	0	0.380573	0	0	0	0	0	0	0	0	0	0	0	0	0	0	0	0	0	0	0	0	0	0	0	0	0	0	0	0	0	0	0	0	0	0	0	0	0	0	0	0	0	0	0	0	0	0	0	0	0	0	0	0	0	0	0	0	0	0	0	0	0	0	0	0	0	0	0	0	0	0	0	0	0	0	0	0	0
CRO_T109665	1.14999	0.562283	2.2367	2.02878	2.57315	1.48034	1.65896	4.54891	2.2131	0.870591	0.763104	0.73666	1.67112	1.01223	1.01049	0.199308	0.215709	0.406267	0.373714	0.143673	0.340921	0.225941	1.11212	0.243014	8.53346	7.7359	8.17964	5.13787	5.26675	5.96893	7.35239	7.61449	9.57487	2.49587	2.50778	6.54392	3.49207	2.41735	3.4431	1.70253	2.65688	3.92957	1.2528	11.749	13.6597	23.556	2.19275	2.01596	4.59197	10.1732	4.88075	10.968	4.359	15.4244	4.9977	2.11512	1.64103	6.30264	0.7371	0.386901	0.889092	1.07912	0.761231	0.596246	0.242599	0.705644	0.210821	1.3759	0.442949	4.85659	2.59885	2.91023	2.20947	5.33214	2.80156	5.25099	4.23093	4.30656	3.09393	3.33857	2.50863	1.82713
CRO_T109666	0	0	0	0	0	0	0	0	0	0	0	0	0	0	0	0	0	0	0	0	0	0	0	0	0	0	0	0	0	0	0	0	0	0	0	0	0	0	0	0	0	0	0	0	0	0	0	0	0	0	0	0	0	0	0	0	0	0	0	0	0	0	0	0	0	0	0	0	0	0	0	0	0	0	0	0	0	0	0	0	0	0
CRO_T109667	1.41285	0.897166	2.09407	0.590303	1.62855	0.895735	0.445681	2.31178	4.2282	5.66082	5.35481	5.20732	4.6161	7.14491	6.35107	1.06733	0.177379	1.17656	1.76506	0.772331	1.69372	0.464483	1.1581	1.77472	2.29203	1.73674	0.804907	2.86009	3.94994	4.0414	1.44918	1.58736	1.31037	2.14726	2.43309	3.7659	3.22872	1.00579	1.4217	3.14344	2.16524	0.691239	0.450965	0.376815	2.39326	1.32615	0.669015	1.02634	0.0688768	2.26953	2.08934	2.83122	3.86647	3.5072	0.0821499	0.150312	0	0.331276	2.90327	1.01793	4.49224	2.14748	2.6728	1.20785	0.772882	2.58957	4.43188	1.547	1.97086	1.90202	1.59585	1.99607	7.76184	2.81495	4.10497	3.62994	3.52839	3.00738	3.20254	4.75458	3.08383	5.68019
CRO_T109669	1.15582	0.583387	0.464846	0.620938	1.47965	0.982694	0.961075	0.444999	0.365979	27.697	23.0127	25.5313	10.6149	9.4895	9.91525	0.911526	0.210501	0.447362	2.01114	0.605474	0.760368	0.514609	0.516691	0.418898	6.81033	3.82089	8.91868	3.51168	3.34182	3.2577	6.46185	8.2053	6.54474	11.1775	10.8963	11.4976	14.2155	9.56159	13.2717	10.3667	6.11717	11.8316	22.7098	9.14289	4.54955	4.03583	2.13766	1.69721	8.37064	6.38274	15.2432	20.1782	11.4029	5.65323	2.40255	1.20422	3.27365	5.825	1.10848	0.82358	1.22057	0.46998	3.43693	0.603015	3.87434	2.98492	4.01923	5.89338	4.21957	2.02807	2.02378	2.34915	0.971521	1.72747	0.670991	0.730903	1.09273	0.49781	0.651939	1.11221	0.543831	0.645438
CRO_T109671	0	0	0	0	0	0	0	0	0	0	0	0	0	0	0	0.194466	0	0.223063	0	0	0	0	0	0	0	0	0	0	0	0	0	0	0	0	0	0	0	0	0	0	0.370573	0	0	0	0	0	0.131214	0	0	0.143666	0	0	0.226824	0	0	0	0	0	0	0	0	0	0	0	0	0	0	0	0.0626441	0	0	0	0	0	0	0	0	0	0	0	0	0
CRO_T109672	0	0	0	0	0	0	0	0	0	0	0	0	0	0	0	0	0	0	0	0	0	0	0	0	0	0	0	0	0	0	0	0	0	0	0	0	0	0	0	0	0	0	0	0	0	0	0	0	0	0	0	0	0	0	0	0	0	0	0	0	0	0	0	0	0	0	0	0	0	0	0	0	0	0	0	0	0	0	0	0	0	0
CRO_T109673	0	0	0	0	0	0	0	0	0	0	0	0	0	0	0	0	0	0	0	0	0	0	0	0	0	0	0	0	0	0	0	0	0	0	0	0	0	0	0	0	0	0	0	0	0	0	0	0	0	0	0	0	0	0	0	0	0	0	0	0	0	0	0	0	0	0	0	0	0	0	0	0	0	0	0	0	0	0	0	0	0	0
CRO_T109675	0	0	0	0	0	0	0	0	0	0	0.249339	0	0.238705	0	0.233573	0.61832	0.333168	0.656863	0.635336	0.542763	0.861532	0.350568	0.273115	0.618981	0	0	0	0	0	1.07631	0	1.01746	0	0	0	0	0	0	0	0	0	0	0	0	0.325731	0	0.416023	0	0.288988	0	0.501447	0	0	0	0.342104	0.184245	0	0.341818	0	0	0	0.633785	0	0	0	0	0	0	0	0	0	0	0	0.511402	0	0	0	0.230342	0	0.252877	0.307187	0.268975
CRO_T109676	0	0	0	0	0	0	0	0	0	0	0	0	0	0	0	0	0	0	0.133803	0.167041	0	0	0.254418	0	0	0	0	0	0	0	0	0	0	0	0	0	0	0	0	0	0	0	0	0	0	0	0	0	0	0	0	0	0	0	0	0	0	0	0	0	0	0	0	0	0	0	0	0	0.136053	0	0	0	0	0	0	0	0	0	0	0	0	0
CRO_T109677	0	0	0	0	0	0	0	0	0	0	0	0	0	0	0	0	0	0	0	0	0	0	0	0	0	0	0	0	0	0	0	0	0	0	0	0	0	0	0	0	0	0	0	0	0	0	0	0	0	0	0	0	0	0	0	0	0	0	0	0	0	0	0	0	0	0	0	0	0	0	0	0	0	0	0	0	0	0	0	0	0	0
CRO_T109679	0	0	0	0	0	0	0	0	0	0	0	0	0	0	0	0	0	0	0	0	0	0	0	0	0	0	0	0	0	0	0	0	0	0	0	0	0	0	0	0	0	0	0	0.628547	0.321248	0	0	0	0	0	0	0	0	0	0	0	0	0	0	0	0	0	0	0	0	0	0	0	0	0	0	0	0	0	0	0	0	0	0	0	0	0
CRO_T109681	19.8564	14.2097	30.5346	15.4315	23.5164	14.9866	22.5629	21.6151	26.7224	5.27496	9.17418	6.04842	49.1587	59.2151	51.5222	169.558	127.972	162.919	136.792	137.611	104.782	85.6263	104.952	132.91	24.7422	17.7732	23.8436	61.9494	58.18	56.6054	24.2546	23.384	21.7692	80.974	90.5847	66.4243	88.6732	76.7241	103.605	48.5359	17.6218	85.1924	45.4611	5.05667	3.04804	3.87956	55.0218	48.3877	22.6202	4.8721	49.9553	63.0974	8.90385	4.43032	7.75473	5.73966	44.8866	33.0724	134.667	149.765	112.048	125.657	37.2721	141.139	66.4798	1.84205	5.21004	23.4614	6.62366	4.26331	8.08354	10.8293	116.422	14.5048	11.3186	12.1176	12.6373	16.5242	12.1696	11.7751	7.94308	12.1464
CRO_T109682	0	0	0	0	0	0	0	0	0	0.152085	0	0.303162	0	0	0.141727	0	0	0	0	0	0	0	0	0	0	0	0	0	0	0	0	0	0	0	0	0	0	0	0	0	0	0	0	0	0	0	0	0	0	0	0	0	0	0	0	0	0	0	0	0	0	0	0	0	0	0	0	0	0	0	0	0	0	0	0	0	0	0	0	0	0	0
CRO_T109683	0.18162	0	0	0	0	0	0.136936	0	0	0	0	0	0	0	0	0	0	0	0	0	0	0	0	0	0	0	0	0	0	0	0	0	0	0	0	0	0	0	0	0	0	0	0	0	0	0	0	0	0	0	0	0	0	0	0	0	0	0	0	0	0	0	0	0	0	0	0	0	0	0.170879	0	0	0	0.473181	0	0	0.154975	0	0	0	0	0
CRO_T109685	0	0	0	0	0	0	0	0	0	0	0	0	0	0	0	0.205531	0	1.05515	0	0.229652	0	0	0	0	0	0	0	0	0	0	0	0	0	0	0	0	0	0	0	0	0	0	0	0	0.342923	0	0	0	0	0.218503	0	0	0	0	0	0	0	0	0	0	0	0	0	0	0	0	0	0	0	0	0	0	0	0.138848	0	0	0	0	0	0	0	0
CRO_T109687	0	0	0	0	0	0	0	0	0	0	0	0	0	0	0	0	0	0	0	0	0	0	0	0	0	0	0	0	0	0	0	0	0	0	0	0	0	0	0	0	0	0	0	0.160996	0	0	0	0	0	0	0	0	0	0	0	0	0	0	0	0	0	0	0	0	0	0	0	0	0	0	0	0	0	0	0	0	0	0	0	0	0	0
CRO_T109688	0	0	0	0	0	0	0	0	0	0	0	0	0	0	0	0	0	1.58502	0.526491	0.651922	1.09253	0	0	0	0	0.472376	0	1.29527	0	2.58554	0	0	0	0	0.477061	0.493448	4.46017	0	0.881574	0	0	0	0	0	0	0.447268	0	0	0	0	0	0	0.40985	0	0	0	0	0	0	0	0.905581	0	0	0	0	0	0	0	0	0	0	0.676171	0	0	0.257179	0.300929	0.587455	0.269385	0	0	0	0.313943
CRO_T109690	0	0	0	0	0	0	0	0	0	0	0	0	0	0	0	0	0	0	0	0	0	0	0	0	0	0	0	0	0	0	0	0	0	0	0	0	0	0	0	0	0	0	0	0	0	0	0	0	0	0	0	0.617208	0	0	0	0	0	0	0	0	0	0	0	0	0	0	0	0	0	0	0	0	0	0	0	0	0	0	0	0	0	0
CRO_T109692	0	0	0	0	0	0	0	0	0	0	0	0.217279	0	0	0	0	0	0	0	0.296134	0.248764	0	0.465224	0	0	0	0	0.412579	0	0	0	0	0	0	0	0	0	0	0	0	0.845795	0	0	0.265231	0	0.427933	0	0	0	0.4919	0.806725	0.563824	0	0	0	0	0.295676	0	0	0.547111	0	0	0	0.300715	0	0	0	0	0	0	0	0	0	0	0	0	0	0	0	0	0	0
CRO_T109693	0	0	0	0	0	0	0	0	0	0.189011	0	0	0	0	0.088055	0	0.0395946	0	0	0.28978	0.370325	0.342308	0.126048	6.43E-07	0	0	0	0	0	0	0.144303	0	0	0	0.274514	0	0.171499	0	0.135676	0	0.360755	0	0	5.66541	1.29183	2.91637	0	0	0	0.733972	6.05645	8.9688	1.59658	0.981979	0	0	0.378682	1.00632	0	0	0	0	0	0	0	0	0	0	0	0	0	0	0	0	0	0	0	0	0	0	0	0
CRO_T109694	0	0	0	0.0378016	0	0	0	0	0	0.365738	0.330681	0.242071	0.0572899	0.123042	0.112183	0.105197	0.267686	0	0	0.0643157	0	0	0.114932	0	0	0	0	0	0	0	0	0	0	0	0	0	0	0	0	0	0	0	0	12.9808	11.0467	9.90395	0	0.123239	0	17.4628	16.195	20.5304	13.9346	13.6541	0	0	0.181592	0.10374	0	0	0	0.1788	0	0	0	0	0	0	0	0	0	0	0	0	0	0	0	0	0	0	0	0
CRO_T109695	22.3612	17.9376	24.7994	8.19229	22.6848	20.6608	11.8103	13.4063	12.3755	77.8342	75.931	80.9591	96.0399	88.2206	85.1341	127.133	132.773	105.546	122.939	122.954	112.326	129.952	126.092	131.421	71.7414	76.2029	80.3898	84.0837	75.2322	81.895	45.434	45.9546	47.8115	72.4756	76.974	96.3976	96.8194	68.9254	69.2366	68.6967	109.638	64.1265	105.55	129.335	118.556	109.966	57.0766	80.5187	36.0651	151.768	172.401	178.516	94.1707	106.671	37.2848	37.0018	100.453	101.749	95.1921	116.367	103.379	93.5945	75.7894	89.4583	88.8546	11.0181	11.3266	10.3935	16.5918	40.1305	58.3883	67.6259	61.0653	22.128	11.1687	13.3987	20.7964	17.6488	16.4187	17.0059	11.8632	12.4398
CRO_T109697	0	0	0	0	0	0	0	0	0.0823221	0	0	0	0	0	0	0	0	0	0	0	0	0	0	0	0	0	0	0	0	0	0	0	0	0	0	0	0	0	0	0	0	0	0	0	0	0	0	0	0	0	0	0	0	0	0	0	0	0	0	0	0	0	0	0	0	0.0734569	0	0	0	0	0	0	0	0	0	0	0	0	0	0	0	0
CRO_T109698	0.205514	0	0	0.0970637	0.121288	0.546746	0.15944	0	0	0	0	0	0	0	0	0.432392	0	0.780601	0	0.125979	0	0.24736	0.192746	0	0	0	0	0	0	0	0	0	0	0	0	0	0	0	0	0	0	0	0	0	0	0	0	0	0	0	0	0.217981	0	0	0	0	0	0.219588	0	0	0	0	0	0	0	0.394053	0	0	0.0932895	0	0	0	0.123352	0	0.144797	0	0	0	0	0	0	0
CRO_T109700	0.855686	0.767483	0.434152	0.148592	0.614261	0.442168	0.478772	0.0665077	0.36846	0.729211	1.68152	0.634639	13.632	14.2639	15.023	22.9448	38.1686	31.9789	12.9246	19.9966	13.5274	29.6787	31.0736	24.3789	5.84738	9.17307	6.60316	8.77371	1.61878	2.16828	7.49785	5.67085	5.624	0	0.567699	0	0	0	0	0.434819	0.175683	0	1.54117	49.1233	27.6628	33.151	4.04803	3.73228	2.83864	26.691	32.2965	32.8901	37.6044	34.1195	2.30481	1.60752	35.2302	1.47224	17.7362	46.3533	17.3841	28.3184	16.3734	25.2775	13.5773	3.37788	2.66399	5.82009	5.44793	3.4015	6.89612	4.53881	26.2334	2.03951	0.739578	1.95075	1.26453	2.11587	2.93248	2.77856	1.31137	1.13013
CRO_T109702	0	0	0	0	0	0	0	0	0	0	0	0	0	0	0	0	0	0	0.131506	0.266241	0.422139	0	0.347768	0.851884	0	0	0	0	0	0	0	0	0	0	0.204506	0	0	0	0	0	0	0.211852	0.45814	0	0	0	0	0	0.160146	0	0.640654	0	0	0	0	0.171329	0	0	0	0	0	0	0	0	0	0	0	0	0	0	0	0	0	0	0	0	0	0	0	0	0	0
CRO_T109704	25.1938	37.1206	31.3208	19.7613	18.166	15.7386	11.9877	45.9397	49.6013	33.1281	32.3656	33.9307	44.3278	39.4487	37.9241	54.596	50.2875	40.2682	56.5186	50.0185	48.5131	40.9267	65.8403	53.68	28.5298	35.6909	32.618	41.9572	33.913	32.388	32.2686	38.9432	31.8681	24.4471	24.4737	47.397	58.3657	25.9044	24.3538	25.5623	55.6107	26.7282	40.3018	49.801	58.8415	36.3314	39.3222	46.0071	28.0397	75.7221	75.2744	86.7132	58.4415	62.5782	18.9103	33.5963	35.4018	22.6815	37.5955	34.8248	51.8439	43.5623	36.2989	40.5428	42.3195	16.2493	18.6542	18.5652	21.3071	21.6478	27.135	28.6006	48.6902	18.7431	16.9588	14.5506	17.6798	18.6293	21.7929	16.8454	18.5313	16.5281
CRO_T109705	0	0	0	0	0	0	0	0	0	0	0	0	0	0	0	0	0	0	0	0	0	0	0	0	0	0	0	0	0	0	0	0	0	0	0	0	0	0	0	0	0	0	0	0	0	0	0	0	0	0	0	0	0	0	0	0	0	0	0	0	0	0	0	0	0	0	0	0	0	0	0	0	0	0	0	0	0	0	0	0	0	0
CRO_T109708	0	0	0	0	0	0	0	0	0	0	0	0	0	0	0	0	0	0	0	0	0	0	0	0	0	0	0	0	0	0	0	0	0	0	0	0	0	0	0	0	0	0	0	1.34948	2.7051	1.03083	0	0	0	1.53048	0.748515	0.878828	0.944591	0.822536	0	0	0	0	0	0	0	0	0	0	0	0	0	0	0	0	0	0	0	0	0	0	0	0	0	0	0	0
CRO_T109709	0	0	0.0424418	0.0340218	0.0421455	0	0.109176	0.0873369	0	0.115412	0.0555873	0	0.0539832	0	0.216085	0	0	0.126683	0	0.131092	0	0.0862656	0	0	0	0	0	0	0	0	0	0	0	0	0	0	0	0	0	0	0	0	0.0762728	0	0	0	0.0843775	0	0	0	0	0	0	0	0	0.0748404	0	0	0	0	0	0	0	0	0	0	0	0.0432216	0	0.0743084	0	0	0	0	0	0	0.140378	0.255939	0	0	0.31264	0.075344
CRO_T109710	6.46359	6.86956	7.30796	4.7814	10.485	8.44146	6.38048	5.26311	3.58506	7.17057	6.73406	7.16365	7.05479	6.28602	6.66584	19.7358	19.5454	22.3882	20.1136	25.6953	19.8154	22.6669	19.4001	19.9877	6.48111	8.11448	6.83605	11.0928	12.9775	14.3531	3.7218	4.87045	9.57114	15.2269	16.7778	21.0572	14.1368	12.9182	12.7349	11.8709	17.2267	14.1607	5.72638	16.5384	18.5804	17.552	5.64008	6.1899	3.27508	18.4781	16.3352	21.4586	22.8025	22.3117	4.34756	4.77028	9.33877	7.90147	9.99165	8.06627	10.7027	7.39148	8.22315	10.9131	8.95116	7.88614	4.66928	5.89733	8.6147	9.05962	12.9155	9.82768	15.8511	2.92861	3.44611	2.75907	3.35307	3.23412	3.61855	3.30564	2.37418	2.77484
CRO_T109711	2.03975	1.79153	0.752177	1.36989	1.15297	0.297995	1.80201	2.4578	1.05204	1.88538	1.38107	1.42319	1.44957	1.08759	1.43013	0.754679	1.47319	5.19493	1.55615	2.09214	2.08073	2.0607	1.88706	2.44173	1.93104	3.74791	3.13456	1.85981	1.75604	1.0725	0	1.01238	0.647697	0.540084	2.20355	1.02814	1.52543	0.94374	0.688021	2.80638	2.74709	2.01435	1.16185	3.50217	2.89584	4.22416	1.70195	0.502834	0.940878	3.61947	2.85125	6.35749	2.54335	3.46178	0.93535	0.287749	1.90313	1.19925	1.64301	0.605247	1.28461	0.84006	1.06902	1.3452	1.53177	0.513161	1.59521	0.730275	0.771614	0.849404	2.6863	2.18916	2.87834	1.77784	0.875313	0.769203	0.629487	1.59379	0.991231	0.252587	0.711695	1.08182
CRO_T109712	1.16276	0.390132	0.882603	0.235585	0.289815	0.0887693	0	0.430719	0.396639	0.457403	0.147994	0	1.98285	0.756581	1.78387	1.4089	1.14627	1.3882	1.18152	1.81717	0.701662	2.53711	1.24056	0.829286	1.47216	2.09701	0.493967	1.06788	1.56427	2.73589	0.469171	0.989814	1.26369	0.455579	1.17624	3.01028	1.37167	0.714385	1.73489	0.712266	5.45807	0.490786	0.65013	0.980421	1.25718	2.49853	0.73495	0.516693	1.05075	1.94241	3.51128	2.29827	1.17293	1.03469	0.360824	0.662432	0.198247	0.363199	0.724993	0.975157	0.851805	0.653298	0	0.239204	0.891506	0.338628	0.321536	0.0941421	0.404682	0	0.479707	1.97257	1.09378	0.728169	0.878871	0.588136	0.715209	0.783927	0.568373	0.578813	0.494104	0.459838
CRO_T109713	13.2401	10.7255	16.1327	12.4004	18.047	11.7623	12.1141	14.1746	13.0847	7.29961	8.00489	7.48861	9.50704	8.69161	12.5391	33.1291	31.1331	28.24	28.2108	35.5975	35.4875	44.1737	30.8289	32.7485	15.2209	20.6813	16.6132	27.5755	30.8246	29.7312	14.5204	12.6236	13.1327	28.4772	34.6754	31.4268	37.0991	32.9172	28.6866	41.129	41.0976	30.577	19.2984	49.0928	60.9796	45.8312	20.9397	20.1151	16.96	78.7658	39.63	46.5332	65.8919	48.4553	11.1849	20.8128	36.7674	25.6094	46.7704	63.4395	44.3703	34.9645	41.6291	40.0438	35.2045	16.5551	12.9377	11.4472	20.0222	18.197	26.5415	26.264	21.8286	6.50004	5.71561	6.42849	8.72647	5.70928	7.24784	7.12209	7.45432	5.16626
CRO_T109714	0	0	0	0	0	0	0	0	0	0	0	0	0	0	0	0	0.211654	0.16051	0	0.0527171	0.118313	0.102475	0	0	0	0	0	0	0	0	0	0	0	0	0	0	0	0	0	0	0	0	0	0.212988	0	0	0.119654	0	0	0	0.136615	0	0.122241	0	0	0.324051	0	0	0	0	0	0	0	0	0	0	0.0520151	0	0	0	0	0	0	0	0	0	0.0892316	0	0	0	0	0
CRO_T109715	0	0	0	0	0	0	0	0	0	0	0	0	0	0	0	0	0	0	0	0	0	0	0	0	0	0	0	0	0	0	0	0	0	0	0	0	0	0	0	0	0	0	0	0	0	0	0	0	0	0	0	0	0	0	0	0	0	0	0	0	0	0	0	0	0	0	0	0	0	0	0	0	0	0	0	0	0	0	0	0	0	0
CRO_T109716	0	0	0	0	0	0	0	0	0	0	0	0	0	0	0	0	0	0	0	0	0	0	0	0	0	0	0	0	0	0	0	0	0	0	0	0	0	0	0	0	0	0	0	0	0	0	0	0	0	0	0	0	0	0	0.053402	0	0	0.359838	0	0	0	0	0	0	0	0	0	0	0	0	0	0	0	0	0	0	0	0	0	0	0	0
CRO_T109717	0	0	0	0	0	0	0	0	0	0	0	0	0	0	0	0	0	0	0.161708	0	0	0	0	0	0.666629	0	0	0	0	0	0	0	0	0	0	0	0	0	0	0	0	0	0	0.652804	0.903984	2.54059	0	0.270711	0	1.17084	2.50023	2.88471	0.722932	2.7175	0	0	0	0	0	0	0	0	0	0	0	0	0.118372	0	0	0	0	0	0	0	0.175851	0	0	0	0	0	0	0
CRO_T109718	0	0	0	0	0	0	0	0	0	0	0	0	0.162211	0	0	0	0	0	0	0	0	0	0	0	0	0	0	0	0	0	0	0.722298	0	0	0	0	0	0.433026	0	0	0	0	0.366826	1.88904	1.89028	0.290513	0	0	0	2.04682	0.778011	1.88821	0.218884	1.36174	0	0.185289	0.181226	0	0	0	0	0	0	0	0	0.0535774	0	0	0.0820375	0	0	0	0	0	0	0	0	0	0	0	0	0
CRO_T109719	0	0.0644116	0	0	0	0	0	0	0	0	0	0.0598251	0	0	0	0.346201	0.375992	0	0.202018	0.55457	0.0832011	0.30063	0.147366	0.39248	0	0	0	0	0	0	0	0	0	0	0.188012	0	0	0	0	0	0	0	0.164183	0	0.276515	0.127906	0.11006	0	0	0.0990863	0.136288	0.0962375	0.23092	0	0	0	0	0	0.105318	0.206768	0	0	0.149394	0	0	0	0	0	0	0	0	0	0	0	0	0	0	0	0	0	0	0
CRO_T109720	0	0	0	0	0	0	0	0	0	0	0	0	0	0	0	0	0	0	0	0	0	0	0	0	0	0	0	0	0	0	0	0	0	0	0	0	0	0	0	0	0	0	0	0	0	0	0	0	0	0	0	0	0	0	0	0	0	0	0	0	0	0	0	0	0	0	0	0	0	0	0	0	0	0	0	0	0	0	0	0	0	0
CRO_T109722	18.3661	13.182	9.77381	11.5093	5.5935	4.06324	7.75576	15.94	23.7258	22.7942	20.0754	22.1748	13.3163	14.7906	14.4815	4.76862	8.89065	9.63727	4.02334	6.7718	3.08025	1.66378	2.65564	4.62486	29.887	23.4826	31.8355	28.1217	33.7126	36.8692	13.8841	17.1197	12.9775	28.4799	25.4534	13.2811	17.8825	20.9921	26.879	21.9621	5.20925	29.3339	16.0083	16.6992	16.6694	14.7689	13.8809	14.9524	18.2141	8.93514	18.0895	16.4256	6.4759	14.4253	8.25398	13.0291	12.3232	18.5055	13.0954	4.61257	14.915	10.4511	4.66669	9.56259	7.54775	20.6921	3.4854	10.6862	12.147	9.48951	12.1082	13.511	13.5899	10.7279	9.85164	12.1769	11.2306	10.3823	9.96877	11.3749	9.51294	9.53105
CRO_T109723	0.158787	0.254461	0.0748429	0.0883004	0.147658	0.0986527	0.0945304	0.170395	0.347513	0	0.117042	0.179064	0.0563231	0	0	0.0678168	0	0	0.0319344	0	0	0	0	0.10986	0.195293	0.370554	0.297366	0.339399	0.62107	0.675202	0	0.079499	0.305261	0.456635	0.659976	1.16014	0.770334	1.15023	0.782143	0.189257	0	0.782504	0.0633708	0.0642302	0	0	0.0707801	0.0667265	0.058684	0.0723794	0	0.068193	0	0	0	0.128766	0.0729271	0.140254	0.64012	0	0.240667	0.119456	0	0	0.0814039	0.0678268	0.0637729	0	0.0962245	0	0	0	0.0787374	0.0576807	0	0.058198	0.113113	0.0515338	0	0.0575566	0	0.0607349
CRO_T109724	0	0	0	0	0.101913	0.0915093	0	0	0	0	0	0.28879	0	0	0	0	0	0.348656	0	0	0	0	0.163473	0	0	0	0	0	0	0	0	0	0	0	0	0	0	0	0	0	0	0	0	0	0	0	0	0	0	0	0	0	0	0	0	0	0	0	0	0	0	0	0	0	0	0	0	0	0	0	0	0	0	0	0	0	0	0	0	0	0	0
CRO_T109725	0	0	0	0	0	0	0	0	0	0	0	0	0	0	0	0	0	0	0	0	0	0	0	0	0	0	0	0	0	0	0	0	0	0	0	0	0	0	0	0	0	0	0	0	0	0	0	0	0	0	0	0	0	0	0	0	0	0	0	0	0	0	0	0	0	0	0	0	0	0	0	0	0	0	0	0	0	0	0	0	0	0
CRO_T109727	0	0	0	0	0	0	0	0	0	0	0	0	0	0	0	0	0	0	0	0	0	0	0	0	0	0	0	0	0	0	0	0	0	0	0	0	0	0	0	0	0	0	0	0	0	0	0	0	0	0	0	0	0	0	0	0	0	0	0	0	0	0	0	0	0.397413	0	0	0	0	0	0	0	0	0	0	0	0	0	0	0	0	0
CRO_T109728	0	0	0	0	0	0	0	0	0.139272	0	0	0	0	0	0	0	0	0.458007	0	0	0	0	0	0	0	0	0	0	0	0	0	0	0	0.304634	0	0	0	0	0	0	0	0	0	0	0	0	0	0	0	0	0	0	0	0	0	0	0	0	0	0	0	0	0	0	0	0	0	0	0	0	0	0	0	0	0.164632	0	0	0	0	0	0	0
CRO_T109729	0	0	0.420351	0	0	0	0	0	0	0	0	0	0	0.131143	0	0	0	0	0	0	0	0	0	0	0	0.198217	0	0	0	0	0	0	0	0	0	0	0	0	0.185578	0	0	0	0	0	0	0	0	0.148419	0.134385	0	0	0	0	0	0	0.143311	0	0	0	0	0	0	0	0	0	0	0	0	0	0	0	0	0	0	0	0	0	0	0	0	0	0
CRO_T109730	0	0	0	0	0	0	0	0	0	0	0.238969	0.329039	0.247306	0	0	1.25951	0.876427	0	0.452189	0.865269	0.22464	0.347759	0.675666	0.623982	0	0	0	0	0	0	0	0	0	0	0	0	0	0.192472	0	0	0	0	0	1.0814	0	1.324	0	0	0	0	0	0.760656	0.812704	0.393281	0	0	0	0	0	0	0	0	0	0.080954	0	0	0	0	0.0823607	0	0	0	0.0958641	0	0	0	0.224179	0	0	0	0.167203	0.155453
CRO_T109731	0.144158	0	0	0	0	0	0.108497	0	0	0	0	0	0	0	0	0	0.0834813	0.512822	0	0	0	0	0.137903	0	0	0	0	0	0	0	0	0	0.113344	0	0	0	0	0	0	0	0	0	0.072031	0.0982677	0	0.768742	0	0	0	0.116238	0.501467	0.392452	0.306371	0.223497	0	0.0741218	0	0	0	0	0	0	0.075184	0	0	0.0177738	0	0.0772151	0	0	0	0	0	0	0	0	0	0	0	0	0	0
CRO_T109732	0	0	0.0512798	0	0	0	0	0	0	0	0.0723589	0	0	0	0	0	0	0.17047	0	0.109598	0	0	0	0	0	0	0.12447	0	0.221308	0.105093	0	0	0	0	0.23477	0	0	0	0	0	0.145322	0	0	0	0.201681	0	0	0	0	0	0.124231	0	0.105546	0.138076	0	0	0.0975852	0	0.122546	0	0.129637	0	0	0	0	0.0271487	0	0.0549728	0	0	0	0	0	0	0.077284	0	0	0	0	0	0	0
CRO_T109734	0.0322387	0	0	0	0	0	0.103462	0	0	0	0	0	0	0	0	0	0.255677	0.130387	0	0	0.105212	0.268701	0.312495	0	0	0	0	0	0	0	0	0	0	0	0	0	0	0	0	0	0	0	0.0566318	0.149343	0.0905815	0	0	0	0	0.100139	0	0	0	0.140974	0	0	0	0	0	0	0.123809	0.107001	0	0	0	0	0	0	0	0	0	0	0	0	0	0	0	0	0	0	0	0
CRO_T109736	14.0355	15.2252	2.20003	7.83174	9.63996	16.7286	38.4745	10.7842	12.7392	1.31954	0.64201	0.657338	5.53166	8.56524	5.11202	1.19406	0	0	0.564322	0.232922	0	0.451331	0	0.3205	0	0	0.541417	0.46278	1.45921	1.84755	0	1.3099	2.75858	0	0.511341	0	0	0	0	0	1.27307	0.53971	1.12589	9.48654	6.70966	10.547	1.25544	1.19271	1.03882	12.385	11.4877	10.2179	3.95371	5.73805	3.29903	7.07829	1.26861	0.830903	0.527454	0	0.970653	0	0	0	0	1.33258	1.76453	3.29932	3.91741	1.44522	2.04744	0	0.630736	3.15899	2.99236	2.54913	3.10885	4.27719	4.62525	1.87081	1.58192	0.996559
CRO_T109737	5.55763	4.82933	1.88031	2.99338	2.94103	2.38222	4.3139	5.27831	5.89444	0.413237	0.201582	0.205012	1.98231	1.91569	1.85284	0.627709	1.28948	2.30428	0.767052	0.694794	0.801213	0.49889	0.670397	1.16907	1.52804	1.60019	0.76665	0.437638	1.15124	1.45477	0.881413	0.895749	0.608184	0.314596	0.966071	0.750948	0.853736	0.246778	0.524116	1.06384	0.100015	1.01513	0.774727	3.66441	4.46345	3.3488	1.52697	1.18917	0.930751	4.75314	4.21356	5.1594	1.61399	1.56757	2.41646	4.63337	2.304	1.18671	2.11046	1.40552	1.05304	0.344778	0.265861	0.673787	0.69672	0.477694	0.202806	1.05502	1.45543	1.00647	0.769589	1.37253	1.20149	2.12029	1.63652	2.24893	1.9189	2.8167	2.06712	1.84479	1.0605	1.83188
CRO_T109738	82.3071	42.4915	26.7228	37.9619	34.8423	25.42	32.4728	40.5073	53.2605	1.50247	0.974687	0.498979	6.53183	6.50179	4.56528	3.6256	2.60477	23.1964	7.71069	4.95066	8.29664	10.9632	8.00722	15.0839	13.8918	9.99289	15.6174	7.72842	5.9076	14.0246	10.8858	9.28042	15.0769	2.27427	14.7499	0	7.25791	7.09776	12.1938	11.8164	3.8655	9.01315	2.27907	1.72828	0.636656	3.63914	7.62392	6.03586	4.73135	9.7255	7.13471	4.96404	0	5.22684	3.13033	17.9829	10.9139	4.92334	8.80849	14.5846	10.3154	5.78798	0	2.54051	3.11215	3.89291	0.466309	4.20431	5.3464	4.79213	11.9042	19.545	16.3084	17.3445	16.7872	25.3869	20.4776	23.1467	19.0439	19.5864	14.4099	17.2761
CRO_T109739	60.5236	52.1941	51.554	32.2943	61.7143	63.3636	43.8465	58.6399	46.3295	113.768	107.44	112.465	84.5079	80.4411	76.1979	87.7265	90.0946	70.2915	80.555	90.2156	75.8916	88.6862	94.122	93.3624	71.3844	70.1271	69.5998	82.1389	81.6429	85.4499	49.3504	58.5145	55.2871	90.0803	82.4418	87.3962	93.1431	92.1996	88.1115	81.8581	66.4125	95.2229	132.65	152.426	166.804	199.976	77.9243	83.506	62.3983	129.353	132.358	121.193	148.378	140.298	69.5733	72.915	114.553	115.501	80.6891	79.2608	78.1629	103.071	87.441	105.294	92.0789	18.7366	20.3713	18.738	23.9963	50.9803	66.3919	58.04	81.3051	51.0954	40.689	46.3741	46.8483	46.8115	42.6644	45.7609	45.8626	43.6024
CRO_T109740	60.599	55.281	44.8007	66.979	19.4642	19.5563	26.211	43.6606	57.89	78.6068	82.3226	72.1742	58.2632	55.9492	60.2055	34.8432	35.5061	67.9988	32.4247	40.1452	37.1674	33.7764	39.4928	38.0434	46.6914	52.6906	51.9983	47.785	51.7582	42.6964	41.0697	41.6635	48.278	44.7611	47.0894	36.9542	41.97	37.8335	32.4683	44.7126	38.1664	37.5719	22.6157	48.379	37.7186	65.0206	23.2655	25.5453	29.7243	21.2425	47.337	46.436	25.7425	43.7538	24.3616	19.5888	22.8311	36.7051	25.6336	19.6649	20.834	27.4224	27.4164	25.5954	23.3533	13.497	12.2918	12.6295	16.7203	41.8938	58.7093	49.0059	45.9327	57.9544	45.9748	54.1939	51.1359	56.3161	47.8433	58.8435	35.6423	59.2928
CRO_T109741	0	0	0	0	0	0.115438	0	0.143682	0	0.23243	0.23093	0	0.218774	0.45845	0.202407	0.324787	0	0	0.330797	0	0	0	0	0.197747	0.730914	0	0	0.984151	1.85864	3.34966	0.338628	0	0	1.04618	0.679987	3.46272	2.37485	1.72166	1.90229	0	3.23098	0	0.284932	0.905245	0.774277	0.255675	0	0	0	0.348841	0	0.678527	0	0	0	0.528164	1.0235	2.25811	0	0	0	0	0	0	0	0.0534462	0	0	0.101458	0	0	0	0	0.350397	0	0	0.170445	0.15585	0	0.172088	0	0
CRO_T109743	0	0	0	0	0	0	0	0.100031	0	0.256083	0.065815	0.335514	0.12771	0.0688635	0.0636443	0.165266	0.178787	0	0.0770275	0.0474664	0	0	0	0	0	0	0	0	0.304112	0.096447	0	0	0	0.103531	0	0	0	0	0	0.107863	0	0	0.0794154	0	0.525488	0.720415	0	0	0.0737402	0.268797	0	0.0861658	0.352021	0.155398	0	0	0	0.0871613	0.112222	0	0.299559	0	0	0	0	0.0201348	0	0.044048	0.0377933	0	0	0.149203	0	0	0.0603295	0	0	0.080682	0	0.0699209	0.0765299	0
CRO_T109744	0	0	0	0	0	0	0	0	0	0.14746	0	0.101692	0	0	0	0	0	0	0	0	0	0	0.191451	0	0	0.380344	0	4.86E-05	0	0.112651	0	0	0	0	0	0	0	0	0	0.128795	0.14219	0	0	0.751501	0	0	0	0	0	0.242224	0.154103	0.973642	0.621765	0.495183	0	0	0	0	0	0	0	0	0	0	0	0	0.0527811	0	0	0	0	0	0	0	0	0	0	0	0	0	0	0
CRO_T109746	0	0	0	0	0	0	0	0	0	0	0	0	0	0	0	0	0	0	0	0	8.62E-07	0	0	0	0	0	0	0	0	0	0	0	0	0	0	0	0	0	0	0	0	0	0	0	0	0	0	0	0	0	0	0	0	0	0	0	0	0	0	0	0	0	0	0	0	0	0	0	0	0	0	0	0	0	0	0	0	0	0	0	0	0
CRO_T109747	0	0	0	0	0	0	0.334929	0	0.12075	0	0	0	0	0	0	0	0	0	0	0	0.219053	0	0	0	0	0	0	0	0	0.248488	0	0	0	0	0	0	0	0	0	0	0	0	0	0	0	0	0	0	0	0	0	0	0	0	0	0	0	0	0	0	0	0	0	0	0	0	0.102637	0	0	0	0	0	0	0	0	0	0	0	0	0	0	0
CRO_T109749	0	0	0	0	0	0	0	0	0	0	0	0	0	0	0	0	0	0	0	0	0	0	0	0	0	0	0	0	0	0	0	0	0	0	0	0	0	0	0	0	0	0	0	0	0	0	0	0	0	0	0	0	0	0	0	0	0	0	0	0	0	0	0	0	0	0	0	0	0	0	0	0	0	0	0	0	0	0	0	0	0	0
CRO_T109751	1.29163	0.7537	2.4507	1.37978	2.05171	3.34591	3.74788	0.293642	0.645311	0.0590135	0.0577195	0	0.110926	0.179113	0	0.0672556	0.0728796	1.0393	0.158882	0.272521	0.0655328	0.382036	0.240887	0	0.761484	0.908173	0.95952	0.165769	0.086651	0	0.271255	0.539451	1.38347	0	0.183461	0.187922	0	0	0.338532	0.0918254	0	0	0	0.624539	0.823748	0.463851	0.138061	0.194217	0	0.349722	1.50939	1.46243	0.517551	0.96152	0.202731	0.0621607	0	0.0675126	0.089892	0	0	0.119825	0	0	0	0.177505	0.243369	0.316777	0.213247	0.123883	0.361198	0.120431	0.231914	0.332273	0.19052	0.391118	0.221172	0.296826	0.269954	0.442129	0.180123	0.524809
CRO_T109752	0	0	0	0	0	0	0	0	0	0	0	0	0	0	0	0	0	0	0	0	0	0	0	0	0	0	0	0	0	0	0	0	0	0	0	0	0	0	0	0	0	0	0	1.60431	2.81E-07	1.03054	0.30358	0	0	0	1.37634	0.0179941	2.67907	1.17E-08	0	0	0	0	0	0	0	0	0	0	0	0	0	0	0	0	0	0	0	0	0	0	0	0	0	0	0	0
CRO_T109754	0	0	0	0	0	0	0	0	0	0.166773	0	0	0	0	0	1.58897	0	0.231353	0.390609	0.458864	0.461931	0	0.616381	0	0	0	0	0	0	0	0	0	0	0	0	0	0	0	0	0	0	0	0.171333	0.556862	0.362891	1.41264	0	0	0	2.60105	2.14971	0.804974	2.45288	1.65476	0.663138	0.465378	0.276379	0	1.33951	0	0	0	0	0.263497	0	0	0	0.0699714	0.114228	0.11933	0	0	0	0	0	0	0	0.0875463	0	0	0	0
CRO_T109755	0.543025	0	0	0	0	0	0	0	0.305948	0.434269	0.420165	0.21485	0	0	0	0	0	2.10989	0.128498	0	0	0	0	0.446017	0.362296	0.678525	0	0.31306	0	0.310886	0	0	0	1.00703	0	0	0	1.04378	0	0	0	0.364743	0	0	0	0	0	0	0	0	0	0	0	0	0	0.271943	0	0	0	0	0	0	0	0	0	0.191595	0	0	0.36482	0	0	0	0.47993	0	0.184758	0	0	0	0	0	0	0.225437
CRO_T109756	4.897	8.93386	2.58859	7.39553	0.806307	1.18947	1.58069	5.35049	6.87024	5.89228	5.60709	6.39483	5.58805	4.81857	4.22977	0.628764	3.09747	1.08379	0.348366	0.7927	0.728468	1.13586	2.60471	1.23301	5.02316	5.45247	5.6015	3.04025	3.71757	4.14563	3.50501	3.9407	4.21761	1.90798	2.62974	3.38324	5.31134	1.34427	1.60527	1.41027	0.978869	1.92855	5.65261	6.62819	2.98473	3.2078	6.68922	4.25319	4.01179	5.01397	2.22524	6.9976	5.64471	4.72484	12.5786	11.9033	1.73018	4.39262	0.348948	0.605115	0.441976	0.662625	0.157677	0.674056	0.413652	1.87856	2.01332	3.94584	11.2444	0.81853	5.44393	3.28384	3.79161	7.01942	3.68745	4.92837	5.24933	6.21581	5.36671	4.56162	4.19082	4.46702
CRO_T109757	15.3749	20.2164	6.25462	12.5476	21.1141	17.7354	22.8746	6.55007	12.0525	55.4805	51.8628	57.1501	58.8398	51.2603	50.094	55.8756	42.3674	44.4509	53.9348	50.7925	49.0941	49.1605	47.9064	59.781	11.5975	13.6405	12.6315	27.6896	31.611	29.661	14.3839	15.7104	16.7895	25.7361	22.6763	18.337	16.1839	21.6816	24.4181	17.0052	17.1369	22.8846	38.0794	75.9836	58.5617	55.0916	22.9172	32.9601	24.5292	68.2423	48.9681	64.6838	74.5796	45.7922	17.1223	17.8497	45.3911	20.9899	50.7734	56.8156	50.3778	31.1009	37.8635	28.9461	43.1143	20.4462	29.5912	20.9585	22.7152	20.8776	11.4783	10.6588	23.6127	7.77691	7.58421	8.30202	8.92021	7.09502	9.45	6.93299	9.6277	9.54887
CRO_T109759	2.45842	2.50148	0	0.15308	1.56827	0.885129	2.29534	6.60268	7.74165	3.80946	4.84751	4.08738	10.9195	12.2906	6.94506	6.36409	5.33424	28.6694	5.17996	6.41404	3.46744	4.41008	5.93443	8.25628	2.39063	3.14833	5.77128	6.16629	3.45658	6.15442	4.54952	3.10288	7.35131	7.09701	5.45068	2.34913	3.71582	4.15295	5.8756	5.53106	5.08889	3.35596	1.3335	2.6966	1.11753	0.425856	1.1152	1.05949	1.53797	4.55236	2.3192	1.08919	0.78046	0.50971	2.19789	1.65464	9.39089	1.10713	10.7763	9.88096	15.5201	7.45048	5.73545	3.46842	0.910469	18.027	32.924	14.7664	75.0854	2.90574	1.37604	1.28847	3.23336	1.71814	1.97483	1.44402	1.6925	3.61849	1.67695	2.83147	1.05391	1.20583
CRO_T109760	0	0.186587	0	0	1.35538	0.235594	0.968062	0	0	0.141564	0.291932	0	0	0	0	0	0	0.359915	0	0	0	0	0	0	0	0	0	0.427255	0	0	0	0	0	0	0	0.229902	0	0	0	0	0	0	0	0	0	0	0	0	0	0	0	0	0	0	0.206704	0	0	0	0	0.263319	0	0	0	0	0	0	0.12365	0	0	0.237585	0	0	0	0.232296	0.208384	0.241157	0	0	0.260929	0	0	0
CRO_T109761	0	0	0	0	0	0	0	0	0	0	0	0	0	0	0	0.218821	0.636475	0	0.434883	0	0.442887	0.51455	0.183862	0.330903	0	0	0	0	0	0	0	0	0	0	0	0	0	0	0	0	0	0	0	0	0	0	0	0	0	0	0.249658	0.217021	0	0	0	0	0	0	0	0	0	0	0	0	0	0	0	0	0	0	0	0	0	0	0	0	0	0	0	0.159017	0	0
CRO_T109762	0	0	0	0	0	0	0	0	0	0	0	0	0	0	0	0	0	0	0	0	0	0	0	0	0	0	0	0	0	0	0	0	0	0	0	0	0	0	0	0	0	0	0	0	0	0	0	0	0	0	0	0	0	0	0	0	0	0	0	0	0	0	0	0	0	0	0	0	0	0	0	0	0	0	0	0	0	0	0	0	0	0
CRO_T109763	0	0	0	0	0	0	0	0.124826	0	0	0	0	0	0	0	0	0	0	0	0	0	0	0	0	0	0.959703	0	0	0	0	0	0	0	0	0	0.424678	0	0	0	0	0	0.000168162	0	0	0	0	0.282779	0	0	0	0	0	0.595242	0	0	0	0	0	0	0	0	0	0	0	0	0	0	0	0	0	0	0	0	0	0	0	0	0	0	0	0	0
CRO_T109764	0	0.0405707	0	0	0.0293431	0	0	0.0338642	0.0307121	4.32501	5.07013	3.94694	2.58005	2.39845	2.58721	0	0	0	0	0.0625402	0	0	0	0	0.153693	0	0	0	0	0.198564	0	0	0	0	0.0738983	0	0	0.0753228	0	0.296523	0	0.152739	12.2803	0.201808	0.166194	0.125423	0	0	0	0.168799	0.204239	0.214225	0.523205	0.540602	0	0	0	0.601504	0.0718527	0	0.0631962	0	0	0	0	0	0	0	0	0.30346	0.0732647	0.09749	0	0.044363	0	0	0	0.0396063	0	0	0	0
CRO_T109766	11.3751	11.427	5.83447	5.514	3.33824	4.28052	3.22514	1.25622	2.9659	0	0	0	0	0	0	0.619103	0.66848	0.641012	0.726005	0.181622	0.609865	0.708556	0.547644	1.00191	0	0	0	0	0	0	0	0	0	0	0	0	0	0	0	0	0	0	0.302491	0.914787	2.03596	2.34996	0	1.27396	1.41529	0.343905	3.83417	0.659562	1.7973	1.39882	0.996671	0.601848	0.341256	0	0.421922	0.410218	0.388194	0	0.429186	0	0.378009	2.06754	1.7157	0.68436	1.21453	0.603264	3.45178	0.624089	3.00546	0.770952	1.3045	1.74297	0.970402	1.2013	1.52979	1.27206	0.58969	1.33325
CRO_T109768	0	0	0	0	0	0	0	0	0	0	0	0	0	0	0	0	0	0	0	0	0	0	0	0	0	0	0	0	0	0	0	0	0	0	0	0	0	0	0	0	0	0	0	0	0	0	0	0	0	0	0	0	0	0	0	0	0	0	0	0	0	0	0	0	0	0.0306304	0	0	0	0	0	0	0	0	0	0	0	0	0	0	0	0
CRO_T109769	0	0	0	0	0	0	0	0	0	0	0	0	0	0	0	0	0	0	0	0	0	0	0	0	0	0	0	0	0	0	0	0	0	0	0	0	0	0	0	0	0	0	0	0	0	0	0	0	0	0	0	0	0	0	0	0	0	0	0	0	0	0	0	0	0	0	0	0	0	0	0	0	0	0	0	0	0	0	0	0	0.110814	0
CRO_T109770	0	0	0	0	0	0	0	0	0	0	0	0	0	0	0	0	0	0	0	0	0	0	0	0	0	0	0	0	0	0	0	0	0	0	0	0	0	0	0	0	0	0	0	0	0	0	0	0	0	0	0	0	0	0	0	0	0	0	0	0	0	0	0	0	0	0	0	0	0	0	0	0	0	0	0	0	0	0	0	0	0	0
CRO_T109772	0.202265	0.163486	0.116942	0.188243	0.115671	0.245146	0.202519	0.0817701	0.115095	0.103791	0.275148	0.359798	0.19439	0.365539	0.530142	0.141009	0.0760062	0.249131	0.100443	0.168527	0.140852	0.0813585	0.0621281	0.112377	0.437189	0.245775	0.0870119	0.0741844	0.23345	0.439818	0.575604	0.351374	0.17609	0.23995	0.16303	0.170011	0	0.502284	0.9073	0.251303	0	0.174836	0	0.355846	0.0794199	0	0.0786189	0.25213	0.128886	0.0805826	0.195236	0.0923817	0	0.107072	0.0787998	0.134105	0	0	0.0917836	0.0972101	0.091514	0.150453	0.461687	0.325997	0	0.175282	0.073613	0.129572	0.148522	0	0.205562	0	0.369326	0.0750833	0.186658	0.145936	0.141843	0.129308	0.352538	0.0720989	0.237005	0.152258
CRO_T109773	74.0676	84.7621	74.8731	60.8122	32.188	28.886	26.8113	62.9966	72.099	120.795	123.666	121.252	120.228	115.636	122.659	78.6297	83.3176	62.3441	80.6753	93.0423	85.4142	80.1834	86.8877	84.3992	97.8591	100.96	105.069	101.805	88.2152	95.7444	79.7356	86.8751	83.1421	82.1582	88.2432	93.7679	90.4915	74.9597	76.5127	79.8817	110.03	82.9557	96.3676	213.65	198.246	246.71	95.6739	91.6791	103.697	202.674	250.582	266.219	168.689	211.844	62.5438	79.7933	106.91	111.131	68.8249	70.8562	58.697	82.0177	75.9975	88.421	78.8581	63.0707	55.1362	76.9938	97.9987	65.1227	111.788	109.99	76.6156	69.2192	58.2723	59.7297	61.5974	61.2282	65.5114	63.8887	69.9848	65.8097
CRO_T109774	27.8133	24.5959	16.0895	14.6357	8.62752	9.85147	13.5452	16.4798	15.4944	14.8164	15.8976	16.3302	15.0281	13.8274	12.26	8.70946	6.69776	13.0109	7.73516	6.37662	5.86337	7.60345	10.1134	8.8231	12.118	12.7472	13.8274	19.5871	17.896	22.7393	11.5049	12.5197	14.6215	24.7424	19.9373	21.2145	11.0794	21.0259	19.8429	23.9267	22.5116	28.4099	15.622	6.14694	5.73365	5.23385	10.4474	10.5943	14.7599	8.33879	30.9239	22.4036	3.37615	3.164	10.2308	14.9763	15.8876	15.4779	14.8804	9.34488	12.9788	6.03704	4.33173	5.26767	4.45511	7.82096	11.7822	8.40832	16.2261	6.79188	11.8424	13.7653	23.1005	9.4593	10.4221	10.4379	10.8122	11.5587	11.944	11.0629	9.35023	12.6822
CRO_T109775	0	0	0	0	0	0	0	0	0	0	0	0	0	0	0	0	0	0	0	0	0	0.00953761	0	0	0	0	0	0	0	0	0	0	0	0	0	0	0	0	0	0	0	0	0	0	0	0	0	0	0	0	0	0	0	0	0	0	0	0	0	0	0	0	0	0	0	0	0	0	0	0	0	0	0	0	0	0	0	0	0	0	0	0
CRO_T109777	0	0	0	0	0	0	0	0	0	0	0	0	0	0	0	0	0	0	0	0	0	0	0	0	0	0	0	0	0	0	0	0	0	0	0	0	0	0	0	0	0	0	0	0	0	0	0	0	0	0	0	0	0	0	0	0	0	0	0	0	0	0	0	0	0	0	0	0	0	0	0	0	0	0	0	0	0	0	0	0	0	0
CRO_T109778	0	0	0	0	0	0	0	0	0	0	0	0	0	0	0	0	0	0	0	0	0	0	0	0	0	0	0	0	0	0	0	0	0	0	0	0	0	0	0	0	0	0	0	0	0	0	0	0	0	0	0	0	0	0	0	0	0	0	0	0	0	0	0	0	0	0	0	0	0	0	0	0	0	0	0	0	0	0	0	0	0	0
CRO_T109779	0	0	0	0	0	0	0	0	0	0	0	0	0	0	0	0	0	0	0	0	0	0	0	0	0	0	0	0	0	0	0	0	0	0	0	0	0	0	0	0	0	0	0	0	0	0	0	0	0	0	0	0	0	0	0	0	0	0	0	0	0	0	0	0	0	0	0	0	0	0	0	0	0	0.365886	0.945116	1.20023	0.0897555	0	0.0892207	0.364513	0.604995	0.674115
CRO_T109780	29.1032	47.2687	4.96871	28.9933	2.8914	3.94708	6.1988	19.6927	36.4737	15.9754	12.8386	23.3187	25.1063	23.3995	23.3796	2.25309	4.13879	2.44471	3.102	3.35607	3.64813	2.9408	5.72604	3.54799	7.63871	9.34838	9.01736	10.6783	19.1099	17.9045	17.5731	17.7045	19.0595	25.7106	13.2876	10.5614	6.62686	21.2681	14.6842	20.8141	8.76663	20.0283	32.8094	5.19592	3.62413	3.66358	25.4953	21.8621	29.7869	10.3046	6.19575	6.583	2.86959	1.93747	22.8363	35.9404	6.45762	15.636	7.74939	4.59292	11.7092	11.959	1.33563	11.195	1.72076	11.8929	5.73819	19.341	31.8172	1.9801	7.00837	5.27439	14.326	18.7637	24.7879	22.6083	15.6781	21.0966	22.8415	9.02627	14.8168	14.6909
CRO_T109781	192.299	268.156	274.163	268.15	226.531	192.314	178.001	470.529	507.933	111.211	117.737	132.346	202.408	210.292	229.971	173.939	205.521	323.965	179.676	193.036	183.379	218.368	225.549	213.093	173.895	186.496	177.453	188.516	177.642	216.267	192.644	201.716	193.745	195.615	231.441	393.758	396.387	293.492	263.986	205.7	301.021	211.43	145.264	293.161	268.347	248.414	222.067	205.388	340.481	273.95	230.637	266.643	237.916	228.369	142.883	149.431	188.759	208.141	146.534	187.025	115.893	135.666	96.1919	148.869	75.9859	972.619	1078.72	1193.27	2474.79	345.494	406.951	499.49	359.677	341.108	412.005	356.283	363.477	298.92	464.24	350.599	320.35	439.246
CRO_T109783	0	0	0	0	0	0	0	0	0	0	0	0	0	0	0	0	0	0	0	0	0	0	0	0	0	0	0	0	0	0	0	0	0	0	0	0	0	0	0	0	0	0	0	0	0	0	0	0	0	0	0	0	0	0	0	0	0	0	0	0	0	0	0	0	0	0	0	0	0	0	0	0	0	0	0	0	0	0	0.232601	0	0	0
CRO_T109784	0	0	0	0	0	0	0	0	0	0	0	0	0	0	0	0	0	0	0	0	0	0	0	0	0	0	0	0	0	0	0	0	0	0	0	0.432549	0	0	0	0	0	0	0	0	0	0	0	0	0	0	0	0	0	0	0	0	0	0	0.443203	0	0	0	0	0	0	0.0754969	0	0	0	0	0	0	0	0	0	0	0	0	0	0	0	0
CRO_T109785	0.0330808	0	0	0	0	0	0	0	0.0800984	0	0.07102	0.0770225	0	0	0	0	0	0	0	0	0	0	0	0.171413	0	0	0	0	0	0.24402	0	0	0	0	0	0	0	0	0	0	0	0	0	0.0672327	0	0	0	0	0	0	0	0	0	0	0.0720686	0.0660046	0	0	0	0	0.0830419	0	0	0	0	0.0174956	0	0.038125	0	0	0	0	0.0409898	0.0592683	0.0509807	0	0	0	0	0	0	0
CRO_T109786	0	0	0	0	0	0	0	0	0	0	0	0	0	0	0	0.85767	0.462137	0	0.608012	0	0.420567	0	0.378836	0.345313	0	0	0	0	0	0	0	0	0	0	0	0	0	0	0	0	0	0	0	2.86187	6.32548	2.06609	0	0	0	6.44184	6.75113	4.84395	3.78649	9.89165	0.444304	0	0	0	0	0	0	0	0	0	0.552155	0	0	0.210008	0.363545	0	0	0.778811	0	0	0	0	0	0	0	0	0	0
CRO_T109787	0	0	0	0	0	0	0	0	0	0	0	0	0	0	0	0	0	0	0	0	0	0	0	0	0	0	0	0	0	0	0	0	0	0	0	0	0	0	0	0	0	0	0	0	0.233447	0.301475	0	0	0	0	0	0	0.23382	0	0	0	0	0	0	0	0	0	0	0	0	0	0	0	0	0	0	0	0	0	0	0	0	0	0	0	0	0
CRO_T109788	0	0	0	0	0	0	0	0	0	0	0	0	0	0	0	0	0	0	0	0	0	0	0	0	0	0	0	0	0	0	0	0	0	0	0	0	0	0	0	0	0	0	0	0	0.107801	0	0	0	0	0	0	0	0	0	0	0	0	0	0	0	0.14406	0	0	0	0.119319	0	0	0	0	0	0	0	0	0	0	0	0	0	0	0	0	0
CRO_T109790	3.8371	2.26289	3.47742	0.733983	3.6457	2.1526	2.75673	5.69525	3.60385	5.64224	6.14284	5.3849	4.68024	4.47955	3.22191	7.33314	6.32867	15.4987	3.55682	4.05762	2.23668	3.68311	4.4446	6.81904	2.87261	10.4838	3.11154	4.3945	3.22803	7.84702	1.55767	2.67456	2.44179	5.17436	2.45548	3.4207	2.66305	4.65721	5.95487	3.46319	8.09714	1.17325	2.6537	16.4871	19.7682	18.3868	1.45959	2.01528	3.03897	10.4616	18.1521	15.4937	20.5811	19.7528	3.49139	2.2615	4.01823	2.73147	7.00092	3.36649	7.54167	4.3159	2.71123	5.43014	6.78157	0.969529	0.463883	0.819015	0.745011	2.38877	4.16905	3.87504	4.07673	0.967428	1.84758	1.09669	0.860817	1.63432	1.46414	0.636757	0.260915	0.676311
CRO_T109792	0.475292	0	0.190587	0	0.189331	0	0	0	0	0	0	0	0	0	0	0	0	0	0	0	0	0.266329	0	0	0	0	0	0	0	0	0	0	0	0	0	0	0	0	0	0	0	0	0	0	0	0	0.0751305	0	0	0	0	0	0	0	0	0	0	0	0	0	0	3.77E-08	0	0	0	0	0	0	0	0	0	0	0	0	0	0	0	0	0	0	0	0
CRO_T109793	7.0037	7.44563	5.04103	5.59695	3.64733	3.26059	2.90558	7.8895	5.56634	7.96308	9.1221	9.41545	9.19796	9.51533	10.0227	4.84268	7.02018	5.69943	6.84606	7.184	7.53946	4.3607	6.25184	7.48694	6.73969	6.90812	9.8978	9.06036	9.31811	10.9587	9.59335	5.86087	7.4984	10.2086	8.84903	11.7532	8.18838	8.50821	10.5317	7.59695	13.4764	9.44374	6.98727	25.5105	18.2929	29.5419	6.62849	5.82399	9.75049	16.9788	22.7133	25.0992	13.755	18.6782	7.64147	7.00822	7.74863	10.5017	5.84317	3.66286	6.32567	6.90449	7.91586	6.00322	7.16601	6.86391	4.39177	8.05867	8.18767	6.25137	9.09939	6.98061	6.43271	6.40256	5.35819	6.34358	6.78679	5.82332	6.12976	6.9068	7.26185	6.2557
CRO_T109794	0	0	0	0	0	0	0	0	0	0	0	0	0	0	0	0	0	0	0	0.228485	0.193564	0	0	0	0	0	0	0	0	0	0	0	0	0	0	0	0	0	0	0	0	0	0	0	0	0	0	0	0	0	0	0	0	0	0	0	0	0	0	0	0	0	0	0	0	0	0	0	0	0	0	0	0	0	0	0	0	0	0	0	0	0
CRO_T109795	0	0	0	0	0	0	0	0	0	0	0	0	0	0	0	0	0	0	0	0.296931	0	0	0	0	0	0	0	0	0	0	0	0	0	0	0	0	0	0	0	0	0	0	0.537628	0	0.534596	0	0.551375	0	0	0	1.10732	0	0	0	0	0	0	0	0.672404	0	0	0	0.748276	0	0	0	0	0	0	0	0	0	0	0	0	0	0	0	0	0	0	0
CRO_T109797	25.8582	21.1599	21.5473	17.5179	24.2217	23.7869	16.7605	16.1025	18.7367	31.2377	23.4142	28.7658	15.8952	19.9777	17.2208	16.2933	16.5185	38.1274	17.3501	13.8133	12.5498	14.4242	19.0775	20.0128	16.0453	21.3272	30.8525	23.612	26.4706	30.3186	19.862	20.889	17.4532	22.2454	35.2335	32.4319	24.3898	23.5652	20.4781	14.5778	25.9034	22.8707	11.3509	39.0984	34.3288	68.7867	7.48613	5.99785	10.4904	11.5361	19.731	23.2913	28.6554	26.8432	8.2804	10.1613	13.7632	13.6727	9.8853	10.8662	8.92142	10.7774	14.4859	6.79036	7.23177	19.535	22.9473	26.0832	22.4815	24.712	22.3247	22.6908	34.6435	20.16	15.5998	14.9003	20.4356	14.7684	16.2341	15.0422	13.3547	18.813
CRO_T109799	12.3806	6.03397	21.2118	3.85081	16.2687	16.3372	7.59564	5.8278	6.72272	15.9947	18.1006	19.0694	20.5574	21.2942	22.0557	16.571	14.484	20.5366	15.3928	13.7685	12.1764	14.3415	14.1417	23.4802	7.02198	7.47891	8.0183	19.6897	16.0271	15.6648	18.3345	22.9707	13.4979	61.7757	60.3626	13.5877	14.7258	84.2504	151.115	96.9185	25.2499	137.342	8.95103	10.6632	11.5489	10.2655	10.0743	16.6872	14.2846	12.7391	38.9709	41.6348	22.3948	7.07005	6.05243	3.88701	36.1973	11.647	20.323	24.8982	18.9592	16.1228	25.4387	13.664	19.4318	16.0736	83.6097	19.7816	31.1716	13.431	4.78016	19.2944	62.6547	8.18975	5.37009	8.18631	5.27934	5.02298	7.52997	13.5285	15.3792	16.0948
CRO_T109801	0	0	0	0	0	0	0	0	0	0	0	0	0	0	0	0	0	0	0	0	0	0	0	0	0	0	0	0	0	0	0	0	0	0	0	0	0	0	0	0	0	0	0	0	0	0	0	0	0	0	0	0	0	0	0	0	0	0	0	0	0	0	0	0	0	0	0	0	0	0	0	0	0	0	0	0	0	0	0	0	0	0
CRO_T109802	0	0	0	0	0	0	0	0	0	0	0	0	0	0	0	0	0	0	0	0	0	0	0	0	0	0	0	0	0	0	0	0	0	0	0	0	0	0	0	0	0	0	0	0	0.0668826	0	0	0	0	0	0	0.177824	0	0	0	0	0	0	0	0	0	0	0	0	0	0.00433601	0	0	0	0	0	0	0	0	0	0	0	0	0	0	0	0
CRO_T109803	0.353257	0	0	0	0.211939	0	0.569011	0	0.62754	0.318443	0	0	0	0	0	0	0	0	0	0	0	0	0	0	0	0	0	0	0	0	0	0	0	0	0	0	0	0	0	0	0	0	0	0	0	0	0.196271	0	0	0	0	0	0	0	0	0	0	0.522444	1.96259	0	0	0	0	0	0	0	0	0	0	0	0	0.699142	0	0	0	0	0	0	0	0	0	0.645476
CRO_T109805	0	0	0	0	0	0	0	0	0	0	0	0	0	0	0	0	0	0	0	0	0	0	0	0	0	0	0	0	0	0	0	0	0	0	0	0	0.0975839	0	0	0	0	0	0	0	0.0815455	0	0	0	0	0.249042	0	0.000630516	0	0.1098	0	0.0699098	0	0	0	0	0	0	0	0	0	0.0196534	0	0	0	0	0	0	0	0	0.129393	0	0.147488	0	0	0	0.0822482	0.0791518
CRO_T109806	656.885	322.747	7218.97	2433.4	5843.28	5440.63	3222.25	83.7221	119.574	0.961963	1.50018	1.538	1.77947	1.91016	2.40646	1930.78	2695.01	2396.57	1335.57	1165	540.079	1674.66	2308.74	2699.43	955.341	976.954	897.693	175.051	85.4417	101.934	1258.37	1279.59	1154.86	58.6616	42.7706	6.21751	23.6724	34.5871	63.381	28.2412	24.2878	42.1215	5.65819	0.209839	0.232606	0	680.221	877.011	166.34	0.715137	0.281946	1.11664	0.985653	0.326313	297.87	64.9263	112.673	151.594	111.996	85.9703	105.956	90.8173	24.7218	87.7088	30.409	0.108067	0.101458	0.472833	0.623287	1130.01	1746.32	1245.4	91.4324	1515.66	633.671	1506.77	1089.68	1577.36	1748.99	1124.3	1032.86	1099.14
CRO_T109807	0	0	0	0	0	0	0	0	0	0	0	0	0	0	0	0	0	0	0	0	0	0	0	0	0	0	0	0	0	0	0	0	0	0	0	0	0	0	0	0	0	0	0	0	0	0	0	0	0	0	0	0	0	0	0	0	0	0	0	0	0	0	0	0	0	0	0	0	0	0	0	0	0	0	0	0	0	0	0	0	0	0
CRO_T109808	0	0	0	0	0	0	0	0	0	0	0.142308	0	0	0	0	0	0	0	0	0	0	0	0	0	0	0	0	0	0	0	0	0	0	0	0	0.351111	0	0	0	0	0	0	0	0	0	0.210535	0	0	0	0	0	0	0	0.145963	0	0	0	0	0	0	0	0	0	0	0	0	0	0	0	0	0	0	0	0	0	0	0	0	0	0	0	0
CRO_T109809	0.0529969	0.0565269	0.041904	0.131266	0.0615493	0.0365744	0.290736	0	0.0218773	0.0350541	0.0345604	0.0701028	0.0331078	0	0.0327021	0.441862	0.378162	0.500484	0.293044	0.319638	0.37765	0.35123	0.406162	0.464266	0	0.10711	0	0	0.0514196	0.0489155	0.107216	0.0458935	0	0.0526464	0.186334	0	0	0	0	0	0.0690641	0	0.426516	0.432177	0.322247	0.182681	0	0.0769966	0.0672179	0.303922	0.431054	0.672569	0.257052	0.0587128	0.150052	0.0389671	0.117197	0.303525	0.343926	0.242905	0.0942412	0	0	0.101852	0.057893	0.0854551	0.0573604	0	0	0.103376	0.149499	0.197908	0.331389	0.0849679	0.0744114	0.128509	0.0832021	0.115539	0.124176	0.0425127	0.0449288	0
CRO_T109813	0.0807752	1.14821	0	0.30169	0.0950739	0	0.624991	4.86659	3.23875	0	0	0	0	0	0	33.3083	16.8679	37.4949	7.54945	2.0649	17.7727	3.26974	3.60232	13.315	0	0.658017	0	0	0	0	0.657691	0.188258	0	1.73707	0.669493	0	1.04288	1.3632	0.205402	0	6.5299	1.86771	0	0	0	0	39.2887	19.9705	31.822	0	0	0	0	0	0.685417	1.11134	45.8752	0.85616	70.1236	2.86291	37.9349	13.8325	3.40466	61.9714	15.6733	0	0	0	0	0.31915	0.225928	0.307013	405.854	0.271656	1.40468	1.78276	0.400112	1.21809	0.265053	0.810151	1.37594	0.4289
CRO_T109814	0.452085	0.187973	0.295574	1.37676	0	0	0.770448	0.618829	0.588077	1.89968	0	0	0	0	0	0	0	0	0	0	0.561965	0	0	0	0	0	0.779454	0	0	0	0	0	0	0	0	0	0	0	0	0	0	0	0	0	0	0	0	0	0	0	0	0	0	0	0	0	0	0	0	0	0	0	0	0	0	0	0.447072	0	0	0.507314	0	0	0	0	0.301327	0	0.411044	0	0	0.275711	0	0.438027
CRO_T109815	0.551996	0	0	0.26116	0.165859	0.148349	0	0	0.154159	1.28338	0.859711	1.31985	1.24745	0.223994	1.25734	6.48409	3.3221	1.73784	8.60407	3.93488	4.33568	3.35949	6.25602	6.76407	0	0	0	0.633646	0	0	0	0.298857	0	0	1.38408	0	0.409775	0	0.640701	0.355932	3.09962	0	1.42989	0.568168	0.320313	0.777857	0.704743	0	0.263799	1.05387	1.2563	1.0919	1.98273	1.06882	0.932334	0	0	0.313591	0.984646	0	15.1575	1.24868	0.810678	0.3888	0.152312	0.0685589	0	0	0.12877	0.534017	0.380716	1.14134	0.162726	0	0	0	0.226674	0	0	0.228342	0.272914	0
CRO_T109816	0	0	0	0	0	0	0	0	0	0	0	0	0	0	0	0	0	0	0	0	0	0	0	0	0	0	0	0	0	0	0	0	0	0	0	0	0	0	0	0	0	0	0	0	0	0	0	0	0	0	0	0	0	0	0	0	0	0	0	0	0	0	0	0	0	0.0506632	0	0	0	0	0	0	0	0	0	0	0	0	0	0	0	0
CRO_T109817	0	0	0	0	0	0	0	0	0	0	0	0	0	0	0	0	0	0	0	0	0	0	0	0	0	0	0	0	0	0	0	0	0	0	0	0	0	0	0	0	0	0	0	0	0	0	0	0	0	0	0	0	0	0	0	0	0	0	0	0	0	0	0	0	0	0	0	0	0	0	0	0	0.204096	0	0	0	0	0	0	0	0	0
CRO_T109818	0	0	0	0	0	0	0.264925	0.113883	0.206643	0	0	0	0	0	0.150094	0.655591	0.30344	2.1633	0.131769	0.162981	1.92916	0.3194	0.0833854	0.909749	0	0	0	0	0	0	0	0	0	0	0	0	0	0	0	0	0	0	0	0	0.101234	0.111771	8.49634	3.98267	5.02717	0	0	0	0	0	0	0.0886904	6.38353	0.193354	6.14449	3.18419	10.6505	11.3684	0.133681	26.3498	0	0.0913639	0	0.0496031	0.173113	0	0	0	206.377	0	0.137877	0.161673	0	0	0	0	0	0.168654
CRO_T109819	1.05318	0.1475	0	0	0.223511	0.101238	0	0	0	0	0	0	0	0	0	0.595641	0.214588	4.87351	0.186866	0.346751	0	0.449451	0.526929	0	0	0	0	0	0	0	0	0	0	0	0	0	0	0	0	0	0	0	0	0	0	0	0	0	0.349988	0.214027	0	0	0	0	0	0	0	0	0	0	0.247175	0	0	0	0	0.286993	0.179458	0.105186	0.182681	0.381686	0	0.377589	0.112713	0	0	0	0	0	0.158713	0	0	0
CRO_T109821	0.12484	0	0.152756	0	0.298651	0.800673	1.37882	0	0.148638	7.41129	4.69246	8.57678	1.80226	2.18791	1.81768	0	0.574735	0.474553	0.485878	0.442831	0	0.592473	0	0.43618	1.55426	1.84237	6.64267	1.01252	3.18295	2.68586	0	2.86983	0.401983	2.53185	0.738265	6.42996	1.30149	0	0.683763	1.50792	5.45912	0.38036	0	0	0	0	0.281184	0	0	0	0	0	0	0	0	0	0	0	0	0	0.540702	0	0	0	0.305559	0	0	0	0	0	0	0	0.149247	0	0	0	0	0	0.191508	0	0.227742	0.619445
CRO_T109823	0	0	0	0	0	0	0	0	0	0	0	0	0	0	0	0.363014	0	0	0.181697	0.175051	0.828467	0	0.240199	0.242174	0	0	0	0	0	0	0	0	0	0	0	0	0	0	0	0	0	0	0	0	0.32843	0.308667	0	0	0	0	0	0	0.566052	0	0	0	0	0	0	0	0	0	0.344372	0	0	0	0	0	0.105336	0	0	0	0	0	0	0	0	0	0	0	0	0
CRO_T109824	0	0	0	0	0	0	0	0	0	0	0	0.101934	0	0	0	0	0	0	0.0430759	0	0	0	0	0	0	0	0	0	0	0	0	0	0	0	0	0	0	0	0	0	0	0	0	0	0	0	0	0	0	0	0	0	0	0	0	0	0	0	0	0	0.120325	0	0	0	0	0	0	0	0	0	0	0	0	0	0	0	0	0	0	0	0	0
CRO_T109825	0	0	0	0	0	0	0	0	0	0	0	0	0	0	0	0	0.170486	0	0	0	0	0	0	0	0	0	0	0	0	0	0	0	0	0	0	0	0	0	0	0	0	0	0	0	0	0	0	0	0	0	0	0	0	0	0	0	0	0	0	0	0	0	0	0	0	0	0	0	0	0	0	0	0	0	0	0	0	0	0	0	0	0
CRO_T109826	0.10703	0.168625	0.381646	0	0.125143	0	0.32672	0	0	0	0	0	0	0	0	0	0	0	0.111229	0.273616	0	0	0	0	0	0	0	0	0	0	0	0	0	0	0	0	0	0	0	0	0	0	0.220674	1.64055	0.501925	0.571949	0	0	0	0	0.311172	1.00436	0.82363	0.721015	0	0	0	0	0	0	0	0	0	0.706527	0.323448	0.115482	0	0.128831	0	0	0	0.440956	0.902376	0.201811	0.174155	0.407665	0.595283	0.544519	0	0.200119	0	0
CRO_T109828	0	0	0	0	0	0	0	0	0	0	0	0	0	0	0	0	0	0	0	0	0	0	0	0	0	0	0	0	0	0	0	0	0	0	0	0	0	0	0	0	0	0	0	0	0	0	0	0	0	0	0	0	0	0	0	0	0	0	0	0	0	0	0	0	0	0	0	0.0614654	0	0	0	0	0	0	0	0	0	0	0	0	0	0
CRO_T109829	0	0	0	0	0	0	0.0836244	0.0728911	0	2.2069	1.85103	4.09529	4.35082	6.92662	3.58388	3.26731	1.76672	4.81352	0.767722	5.10548	7.71048	2.23787	3.96118	2.85088	0	0	0	0	0.154218	0	0	0	0	0.948183	0.326534	1.17747	2.66968	1.99507	1.35789	0.653347	0.197625	1.00261	89.1282	3.13395	3.81491	2.7036	38.5782	37.1669	36.2044	3.2751	7.92525	3.21089	4.39422	4.6622	0	0.5492	25.9588	0.347793	30.6205	5.19511	55.9371	57.422	6.35556	74.3052	7.48185	20.2814	169.324	7.29208	47.9447	0.106494	0.305477	7.55166	107.13	0	0	0	0	0	0	0	0	0
CRO_T109830	0	0	0	0	0	0	0	0	0	0	0	0	0	0	0	0	0	0	0	0	0	0	0	0	0	0	0	0	0	0	0	0	0	0	0	0	0	0	0	0	0	0	0	0	0	0	0	0	0	0	0	0	0	0	0	0	0	0	0	0	0	0	0	0	0	0	0	0	0	0	0	0	0	0	0	0	0	0	0	0	0	0
CRO_T109831	85.4017	129.085	136.956	109.095	72.2105	54.7379	37.978	76.0297	93.0141	76.7747	70.951	66.3177	107.552	108.132	112.885	88.996	90.2875	67.3702	89.2044	115.576	105.236	86.6854	97.9606	83.6329	79.5478	89.0914	91.2543	108.114	87.7698	84.7488	81.563	71.8436	67.4909	83.0659	87.948	138.616	148.871	95.6484	86.7173	87.4618	153.314	79.5491	70.7762	193.702	187.729	126.623	117.157	113.226	99.0121	258.995	162.863	215.43	198.428	192.741	38.6053	63.9829	78.0739	66.2772	81.1047	100.027	108.313	120.541	93.3578	114.079	75.5737	205.276	197.116	386.498	316.634	67.9576	98.2434	103.497	138.589	60.5739	68.2559	60.3997	69.5883	57.2191	88.1728	69.1181	75.852	73.9484
CRO_T109833	0	0	0	0	0	0	0	0	0	0	0	0	0	0	0	0	0	0	0	0	0	0	0	0	0	0	0	0	0	0	0	0	0	0	0	0	0	0	0	0	0	0	0	0	0	0	0	0	0	0	0	0	0	0	0	0	0.394522	0	0	0	0	0	0	0	0	0	0	0	0	0	0	0	0	0	0	0	0	0	0	0	0	0
CRO_T109834	0	0	0	0	0	0	0	0	0	0	0	0	0	0	0	0	0	0	0	0	0	0	0	0	0	0	0	0	0	0	0	0	0	0	0	0	0	0	0	0	0	0	0	0	0	0.156738	0	0	0	0	0	0	0	0	0	0	0	0	0	0	0	0	0	0	0	0	0	0	0	0	0	0	0	0	0	0	0	0	0	0	0	0
CRO_T109835	0	0	0	0	0	0	0	0	0	0	0	0	0	0	0	0	0.115981	0	0	0	0	0	0	0	0.668311	0	0	0	0	0	0	0	0	0	0	0	0	0	0	0	0	0.140423	0	0	0	0.379852	0	0	0	0	0	0	0	0	0	0	0	0	0	0	0.104728	0	0	0	0	0	0	0	0	0.267171	0	0	0	0	0	0	0	0	0	0	0	0
CRO_T109836	0.936285	0	0.783023	0.826455	0	0	0.313203	0	2.45928	0	0	1.62172	0	0.658865	0	0.32364	0	0	0	0	0	0	0	0	0	0	0	0	0.486404	0.502893	0.512161	0	0	0.108615	0	0.10967	0	0.519464	0	0	0	0	0.183167	0	0	0	0	0	0	0	0.522168	0	0.08326	0.289779	0.692124	0	0.0687571	0	0	0	0	0	0	0	0	0	0	0	0	0	0	0	0	0.807361	0	0	0	0	0.0339959	0.434345	0	0
CRO_T109837	9.2686	10.0639	9.67497	8.94916	3.614	2.95011	2.0296	8.55777	8.35723	14.9826	16.2655	13.7793	14.3965	14.3755	15.9951	15.8321	15.0351	12.3966	13.9278	20.5364	14.8097	15.1959	14.9792	15.6882	14.6029	12.7966	16.9475	15.2977	16.7719	18.2021	13.5183	11.8407	11.7802	14.5069	14.2346	17.5885	17.9596	12.0102	14.2494	14.4713	16.0081	13.6311	13.7483	35.8339	36.6185	44.8106	12.162	12.991	13.1957	37.9117	41.9153	38.9856	29.5372	39.1632	8.35597	14.731	16.5327	16.1726	14.6963	19.2066	12.5548	14.2587	12.9779	12.8799	9.28458	7.94262	5.58237	10.2159	14.3962	8.49793	15.0826	13.912	8.06969	9.15831	8.30936	9.06859	8.89401	9.23025	7.32307	8.76644	8.36937	10.1776
CRO_T109838	0	0	0	0	0	0	0	0	0	0	0	0	0	0	0	0	0	0	0	0	0	0	0.0417226	0	0	0	0	0	0	0	0	0	0	0	0	0	0	0	0	0	0	0	0	0	0	0	0	0	0	0	0	0	0	0	0	0	0	0	0	0	0	0	0	0	0	0	0	0	0	0	0	0	0	0	0	0	0	0	0	0	0	0
CRO_T109839	0	0	0	0	0	0	0	0	0	0	0	0	0	0	0	0	0	0	0	0	0	0	0.102067	0	0	0	0	0	0	0	0	0	0	0	0	0	0	0	0	0	0	0	0	0	0	0	0	0	0	0	0	0	0	0	0	0	0	0	0	0	0	0	0	0	0	0	0	0	0	0	0	0	0	0	0	0	0	0	0	0	0	0
CRO_T109840	0	0	0	0	0	0	0	0	0	0	0	0	0.109174	0	0.127542	0	0	0	0	0	0	0	0.125123	0	0	0	0	0	0	0.210356	0	0	0.175941	0.14152	0.148393	0	0	0.0823336	0	0.0801699	0	0	0.182255	0	0.409853	0.23975	0	0	0	0.504269	0	0	0	0	0	0	0	0	0	0	0	0	0	0	0	0.0155283	0	0	0.0287235	0	0	0	0	0	0	0	0	0.0491091	0.0731294	0	0	0
CRO_T109842	0	0.537353	0	0	0	0	0	0.222619	0	0	0	0	0	0	0	0	0	0	0	0	0	0	0	0	0	0	0	0	0	0	0	0	0	0	0	0	0	0	0	0	0	0	0	0	0	0	0	0	0	0	0	0	0	0	0	0	0	0	0	0	0	0	0	0	0	0	0	0	0	0	0	0	0	0	0	0.30959	0	0	0	0	0	0
CRO_T109843	0	0	0	0	0	0	0	0	0	0	0	0	0	0	0	0.4881	0.265672	0	0	0.142425	0.236174	0	0	0.200675	0	0	0	0	0	0	0	0	0	0	0	0	0	0	0	0	0	0	0	0	0	0	0	0	0	0	0	0	0	0	0	0	0	0	0	0	0	0	0	0	0	0	0	0	0	0.231767	0	0	0	0	0	0	0	0	0	0	0	0
CRO_T109844	0.54919	0.168578	0.269779	0.30678	0.132052	0.46499	0	5.96E-09	0	2.39174	1.63895	2.38347	1.99464	0.928768	1.56819	7.16645	8.25079	0	6.5398	6.75452	5.56082	5.04729	9.36929	7.41149	0	0.657671	1.42765	2.30015	1.03337	0	2.81929	0.308133	0	1.93584	1.33021	6.32829	7.18268	0	0.33596	1.82393	0.876606	0.365312	0.00325686	2.90802	3.55049	2.37667	0.900823	1.21452	0	4.20375	2.63082	5.62402	3.32603	3.50435	0.719133	3.86314	1.65397	0	8.16229	1.86978	13.062	3.23069	1.11714	2.86378	1.59259	0.0474733	0.710243	0.207026	0	0.620887	0.451887	0.573017	0.663554	0	0	0	0	0	0	0	0	0
CRO_T109845	0.175669	0.42186	0.0520337	0.610672	0.153506	0.0919676	0.46459	0.575817	0.682273	0	0	0	0	0	0	0	0.202481	4.7857	19.5264	2.37904	6.05237	2.32905	2.41108	2.0422	0.128553	0	0.130398	0.446286	0.932321	0.5533	0	0	0.133161	0.599536	0	0.504869	0.287704	0.376171	0.568857	0.86583	0	0.255036	0	0	0	0	0.987339	0.835965	0.406756	0.100872	0.122328	0.0952644	0	0	0.190937	0.533941	3.42957	0.386507	25.4556	20.5632	62.3086	9.95319	1.42741	8.16659	0.685171	0.0223586	0.126893	0.147869	0.426618	0	0	0.16914	150.33	1.0027	0.862919	0.856226	0.832261	0.482894	0.752141	0.768891	1.09794	0.893241
CRO_T109846	0	0	0	0	0	0	0	0	0	0	0	0	0.0735335	0	0	0	0	0	0	0	0.201698	0	0	0	0	0	0	0	0	0	0	0	0	0	0	0	0	0	0	0	0	0	0	0	0	0	0	0.106298	0	0	0	0.241079	0	0.222382	0	0	0	0	0	0	0	0	0	0	0	0	0	0	0	0	0	0	0	0	0	0	0	0	0	0	0	0
CRO_T109847	0	0	0	0	0	0	0	0	0	0	0	0	0	0	0	0	0	0	0.303699	0	0	0	0	0	0	0	0	0	0	0	0	0	0	0	0	0	0	0	0	0	0	0	0	0	0	0	0	0	0	0	0	0	0	0	0	0	0	0	0	0.393765	0.357752	0	0	0	0	0	0	0	0	0	0	0	0.490576	0	0	0	0	0	0	0	0	0
CRO_T109848	0	0	0	0	0	0	0	0	0	0	0	0	0	0	0	0	0	0	0	0	0	0	0	0	0	0	0	0	0	0	0	0	0	0	0	0	0	0	0	0	0	0	0	0	0	0	0	0	0	0	0	0	0	0	0	0	0	0	0	0	0	0	0	0	0	0	0	0	0	0	0	0	0	0	0	0	0	0	0	0	0	0
CRO_T109849	0	0	0	0	0	0	0	0	0	0	0	0	0	0	0	0	0	0	0	0	0	0	0	0	0	0	0	0	0	0	0	0	0	0	0	0	0	0	0	0	0	0	0	0	0	0	0	0	0	0	0	0	0	0	0	0	0	0	0	0	0	0	0	0	0	0	0	0	0	0	0	0	0	0	0	0	0	0	0	0	0	0
CRO_T109851	0	0	0	0	0	0	0	0	0	0	0	0	0	0	0	0	0	0	0	0	0	0	0	0	0	0	0	0	0	0	0	0	0	0	0	0	0	0	0	0	0	0	0	0	0	0	0	0	0	0	0	0	0	0	0	0	0	0	0	0	0	0	0	0	0	0	0	0	0	0	0	0	0	0	0	0	0	0	0	0	0	0
CRO_T109852	0	0	0	0	0	0	0	0	0	0	0	0	0	0	0	0.230549	0	0	0.107255	0.262128	0	0	0	0.376926	0	0	0	0	0	0	0	0	0	0	0.331609	0	0	0	0	0	0	0	0	0.214876	0	1.37627	0	0	0	0	0.597131	0.459197	0.251312	0	0	0	0	0	0	0	0	0	0	0.556047	0.256311	0	0	0	0	0	0	0	0	0	0	0	0	0	0	0	0	0
CRO_T109853	0.0978796	0	0	0	0.113932	0	0	0	0	0	0.167325	0	0.970507	0	0.318911	0	0	0	0	0	0	0	0	0	0	0.265268	0	0	0	0.241844	0	0	0	0	0	0	0	0	0.249182	0	0	0	0	0.19382	0	0	0	0	0	0	0	0	0	0	0	0	0	0	0	0	0	0	0	0	0	0	0	0	0	0	0	0	0	0	0	0	0	0	0.307822	0	0	0
CRO_T109854	0.150506	0	0	0	0	0	0	0	0.177199	0	0	0	0	0	0	0	0	0	0	0.188825	0.316446	0	0	0.259823	0	0	0	0	0	0	0	0	0	0	0	0	0	0	0	0	0.516026	0	0	0	0	0.498574	0	0	0	0.346215	0	0	0	0	0	0	0	0	0	0	0	0	0	0	0	0.154754	0.431014	0	0.445714	0	0	0	0	0	0	0.26755	0.521976	0.610358	0.258746	0.262246	0	0
CRO_T109855	0.753629	0.17206	0	0	0.628344	0.230706	1.13831	0.14472	0.947636	0.776111	0.968474	0.162368	0.572316	0.593438	0.179435	1.2087	1.23608	2.13972	1.49888	3.1286	0.284587	1.16048	1.9107	1.86561	0	0.313907	2.53935	1.35383	1.0569	0	0	0.253478	0	0	0.600309	2.40089	0	0	0	0	1.49498	0.945592	0.227385	0	0.317752	0.636521	0.57016	0.864591	1.30941	0	0.335425	1.40483	0.559556	0	0.24519	0.213468	0	0	0.400192	0	1.77666	0	0.393704	0	0.340254	0.171266	0	0.251975	0.108853	0	0.312927	0	0.392662	0	0.373375	0.436902	0.212785	0.950358	0.170569	0.428875	0.25402	0
CRO_T109856	0	0	0	0	0	0	0	0	0	0	0	0	0	0	0	0	0	0.141331	0	0	0	0	0	0	0	0	0	0	0	0	0	0	0	0	0	0	0	0	0	0	0	0	0	4.64845	3.53118	4.17331	0	0	0	2.05519	2.53085	4.38263	3.28467	4.36414	0	0	0	0	0	0	0.190131	0	0	0	0	0	0	0.0403875	0	0	0	0	0	0	0	0	0	0	0	0	0	0
CRO_T109857	0.0317121	0.101362	0	0.0887487	0.182799	0	0.0943836	0.0408293	0.0375183	0.564995	0.821393	0.562229	0.582687	0.284418	0.626568	0	0	0	0.0650743	0	0	0	0.12177	0.110848	0.0924554	0.261366	0.276754	0.71269	0.500435	0.551645	0.263784	0.373598	0.188736	0.771904	0.964475	0.908284	0.924983	0.448187	1.05541	1.43256	2.60905	0.462643	0	0	0.0710287	0	0	0	0	0.216862	0.0887042	0	0	0.291932	0	0.0643013	0.0719585	0	0	0	0	0	0	0	0	0.100466	0.189142	0	0	0.251275	0	0.12145	0	0.254722	0	0.385534	0.249791	0.227652	0.186269	0.127048	0.138605	0.0670496
CRO_T109858	0	0	0	0	0	0	0	0	0	0.125882	0	0	0	0	0	0.133099	0	0.249995	0.195918	0.325515	0	0.159265	0.524137	0.230218	0	0	0	0	0	0	0	0	0	0	0	0	0	0	0	0	0	0	0	0.452085	0.638421	0.356443	0	0	0	0.312612	1.7902	0.815988	0.519586	0	0	0	0	0	0	0	0	0	0.194949	0.175377	0.385828	0	0	0	0	0.55473	0.653666	0.24896	0	0	0	0	0	0	0	0.116698	0	0
CRO_T109859	0	0	0	0	0	0	0	0	0	0	0	0	0	0	0	0	0	0	0	0	0	0	0	0	0	0	0	0	0	0	0	0	0	0	0.0984254	0	0	0	0	0	0	0	0	0	0	0	0.376688	0	0	0	1.86395	0.233349	0	0	0	0	0	0	0	0	0	0	0	0	0	0	0	0	0	0	0	0	0	0	0	0	0	0	0	0	0	0
CRO_T109860	0	0	0	0	0	0	0	0	0	0	0	0	0	0	0	0	0.748637	2.57776	11.6413	0.475015	1.89158	0.709317	3.89279	0.609954	0	0	0	0	0	0	0	0	0	0	0	0.176557	0	0	0	0	0	0	0	0.119366	0.129902	0.372282	0.71829	0.306746	0.544373	0	0.080959	0	0.0683263	0.0906477	0	0	2.10626	0	11.3944	9.4906	40.8215	5.45869	0	3.05246	0	0	0	0	0	0	0	0	98.514	0	0	0	0	0	0	0	0	0
CRO_T109861	7.93953	8.0852	11.5903	7.2376	5.27929	4.53589	4.51401	13.6943	14.0143	8.08528	8.07805	6.89202	3.65012	1.77509	3.01895	0.213754	0	0.386233	0.203133	0.124529	0.209379	0	0	0.523845	0.315824	0.302356	3.84999	3.28938	3.4319	2.45434	1.21618	0.514896	2.64568	2.0587	1.81925	2.50338	3.55671	0.62058	1.12011	0.606442	2.59265	2.80507	0.795866	1.20752	0.89475	0.499777	1.36025	0.636863	0.184607	0.909637	1.62483	2.13405	1.89321	0.311006	0.66541	0.411643	0.230189	1.11391	0	0.279685	0.260564	0.372904	0	0.548184	0	4.9811	4.60147	6.36708	8.67483	4.75293	4.03772	4.76384	2.82881	4.4967	3.30357	3.86855	3.60036	4.03899	4.55081	4.6287	3.42598	2.9802
CRO_T109862	0	0	0	0	0	0	0	0	0	0.176763	0	0.177141	0	0	0	0	0	0	0	0	0	0	0	0	0	0	0	0	0	0	0	0	0	0	0	0	0	0	0	0	0	0	0	0	0	0	0	0	0.19926	0	0	0	0	0	0	0	0	0	0	0	0	0	0	0	0	0	0	0	0	0	0	0	0	0	0	0	0.163653	0	0	0	0	0
CRO_T109863	0.0662801	0	0	0	0	0	0	0.16696	0	0	0	0	0	0	0	0	0	1.02961	0	0	0	0	0	0.338674	0	0	0	0	0	0	0	0	0	0	0	0	0	0	0	0	0	0	0	0	0.151175	0	0	0	0	0	0	0	0	0	0	0	0	0	0	0	0	0	0	0	0	0.0681532	0	0	0	0.263626	0	0	0	0	0	0	0	0	0	0	0	0
CRO_T109864	0	0	0	0	0	0	0	0	0	0	0	0	0	0	0	0	0	0	0	0	0	0	0	0	0	0	0	0	0	0	0	0	0	0	0	0	0	0	0	0	0	0	0	0	0	0	0	0	0	0	0	0	0	0	0	0	0	0	0	0	0	0	0	0	0	0	0	0	0	0	0	0	0	0	0	0	0	0	0	0	0	0
CRO_T109865	0	0	0	0	0	0	0	0	0	0	0	0	0	0	0	0	0	0	0	0	0	0	0	0	0	0	0	0	0	0	0	0	0	0	0	0	0	0	0	0	0	0	0	0.290688	0	0	0	0	0	0	0	0	0	0.664419	0	0	0	0	0	0	0	0	0	0	0	0	0	0.152214	0.638359	0	0.399347	0	0	0	0	0	0	0	0	0	0	0
CRO_T109866	0	0	0	0	0	0	0	0	0	0	0	0	0	0	0	0	0	0	0	0	0	0	0	0	0	0	0	0	0	0	0	0	0	0	0	0	0	0	0	0	0	0	0	0	0	0	0	0	0	0	0	0	0	0	0	0	0	0	0	0	0	0	0	0	0	0	0	0	0	0	0	0	0	0	0	0	0	0	0	0	0	0
CRO_T109867	0.111642	0.173792	0.132832	0	0	0	0	0	0	0	0	0.391344	0	0.788693	0	0	0	0	0	0	0	0	0	0.188531	0	0	0	0.560073	0	0	0	0	0	0	0	0	0	1.28163	0	0.313386	0.378247	0	0	0	0	0	0	0	0	0.254121	0	0	0	0	0	0	0	0	0	0	0	0	0	0	0	0.0564724	0	0	0	0	0	0	0	0	0	0	0.184126	0	0.182928	0	0	0
CRO_T109868	0	0	0	0	0	0	0	0	0	0	0	0	0	0	0	0	0	0	0	0	0	0	0	0	0	0	0	0	0	0	0	0	0	0	0	0	0	0	0	0	0	0	0	0.484193	0	0	0	0	0	0	0	0	0	0.584301	0	0	0	0	0	0	0	0	0	0	0	0	0	0	0	0	0	0	0	0	0	0	0	0	0	0	0	0
CRO_T109870	0	0	0	0	0	0	0	0	0	0	0	0	0	0	0	0	0	0	0	0	0	0	0	0	0	0	0	0	0	0	0	0	0	0	0	0	0	0	0	0	0	0	0	0	0	0	0	0	0	0	0	0	0	0	0	0	0	0	0	0	0	0	0	0	0	0	0	0	0	0	0	0	0	0	0	0	0	0	0	0	0	0
CRO_T109873	0	0	0	0	0	0	0	0	0	0	0	0	0	0	0	0	0	0	0	0	0	0	0	0	0	0	0	0	0	0	0	0	0	0	0	0	0	0	0	0	0	0	0	0	0	0	0	0	0	0	0	0	0	0	0	0	0	0	0	0	0	0	0	0	0	0	0	0	0	0	0	0	0	0	0	0	0	0	0	0	0	0
CRO_T109874	0	0	0	0	0	0	0	0	0	0	0	0	0	0	0	0	0	0	0	0	0	0	0	0	0	0	0	0	0	0	0	0	0	0	0	0	0	0	0	0	0	0	0	0	0	0	0	0	0.307594	0	0	0	0	0	0	0	0	0	0	0	0	0	0	0	0	0	0	0	0	0	0	0	0	0	0	0	0	0	0	0	0	0
CRO_T109875	21.2679	16.1734	25.5468	12.6134	22.2626	22.687	32.6028	48.3307	40.9585	0.75253	0.313052	0.528642	1.38391	1.34875	1.24742	20.9516	30.9458	11.3049	43.6099	36.8721	23.4653	32.2904	43.7687	37.1754	7.44899	8.12996	6.61497	2.93462	3.854	1.85291	7.94973	7.77081	6.31712	0.850352	0.814155	1.39909	1.53124	1.21661	0.672865	1.06078	0.896691	0.781726	2.74025	5.499	2.46604	3.42619	9.73286	6.35506	6.81084	2.17382	6.30557	1.99016	1.83147	2.17526	19.6474	16.0164	4.65117	9.67216	3.02376	0.988733	1.60523	3.39995	4.23732	1.20952	1.08672	1.82048	1.41951	2.50033	1.55521	8.31133	6.73878	6.47446	2.65086	3.74259	3.66163	2.77742	3.01981	3.07223	3.69026	3.75747	6.32641	4.39417
CRO_T109876	0	0	0	0	0	0	0	0	0	0	0	0	0	0	0	0	0	0	0	0	0	0	0	0	0	0	0	0	0	0	0	0	0	0	0	0	0	0	0	0	0	0	0	0	0	0.468769	0	0	0	0	0	0	0	1.10781	0	0	0	0	0	0	0	0	0	0	0	0	0	0	0	0	0	0	0	0	0	0	0	0	0	0	0	0
CRO_T109877	0	0	0	0	0	0	0	0	0	0	0	0	0	0	0	0	2.50E-05	0	0	0	0	1.01171	0	0	0	0	0	0	0	0	0	0	0	0	0	0	0.537238	0	0	0	0	0	0	0	0	0.911674	0	0	0	0	0	0	0	0	0	0	0	0	0	0	0.543956	0	0	0	0	0	0.272954	0	0	0	0	0	0	0	0	0	0	0	0	0	0	0
CRO_T109878	11.4682	10.2222	1.24324	2.45657	1.27987	1.82786	0.983531	17.1572	21.686	5.35351	6.70499	5.86623	4.40576	4.58311	5.19543	6.06191	5.42383	10.8747	7.84159	5.21754	5.37797	4.21135	7.32233	7.89384	5.05067	2.39818	2.3923	13.202	13.428	14.5201	5.58522	5.56082	1.99884	8.80936	8.45594	13.3907	12.4864	12.1244	7.87318	5.46888	8.41282	8.69902	2.32007	12.1827	11.3632	12.6	8.32427	10.9151	28.1884	9.35818	32.3296	24.0383	7.54823	11.4515	3.084	10.2709	6.49083	10.3019	14.8779	6.52245	9.17704	7.10002	1.32981	11.6639	3.03323	18.4749	26.761	25.1364	86.0657	1.64896	2.11968	1.13291	17.4045	4.49677	5.76611	2.51091	4.69449	2.31278	10.6392	4.47897	6.129	9.16608
CRO_T109880	0	0	0	0	0	0	0	0	0	0	0	0	0	0	0	0	0	0	0	0	0	0	0	0	0	0	0	0	0	0	0	0	0	0	0	0	0	0	0	0	0	0	0	0	0	0	0	0	0	0	0	0	0	0	0	0	0	0	0	0	0	0	0	0	0	0	0	0	0	0	0	0	0	0	0	0	0	0	0	0	0	0
CRO_T109881	1.30941	0	0.320116	0.995279	0	0	0	0.670489	0	11.1241	8.24735	7.9165	2.96086	3.17395	4.82866	0.639129	0	0	0.604114	0.748039	0.626807	0	1.12922	0	7.77876	21.9518	6.95513	15.6055	9.37264	7.41686	9.04654	11.2181	3.54371	4.00913	1.64219	0	0	1.66828	0.758662	0	0	0	0	0	0	0	0.67198	0	1.11207	0	0	0	0	0.921398	0	0.598216	1.35807	0.667119	0	0.811897	0	0	0	0	0	0	0	0	0	0	0	0	0	0.901705	0	1.36596	0.44328	0	0	0.442356	0.635051	0
CRO_T109882	0	0	0	0	0	0	0	0	0	0	0	0	0	0	0	0	0	0	0	0	0	0	0	0	0	0	0	0	0	0	0	0	0	0	0	0	0	0	0	0	0	0	0	0	0	0	0	0	0	0	0	0	0	0	0	0	0	0	0	0	0	0	0	0	0	0	0	0	0	0	0	0	0	0	0	0	0	0	0	0	0	0
CRO_T109883	0.201404	0	0.239166	0	0.119209	0	0.465967	0.396892	0.722893	0.439457	0	0.473561	0.222052	0.252473	0.580831	0.240583	0	0.354099	0	0.143653	0	0.772006	0	0.208729	0	0	0	0.674533	0	0.423431	0	0	0	0	0	0	0.432728	0	0	0	0	0	0	17.697	16.194	21.568	0.370627	0	0	14.1102	20.6051	27.157	20.2884	23.4936	0	0	0	0	0.558708	0	3.17351	0	0.309817	0.464889	0	0	0	0	0	0.598556	0.5627	0.3843	0.761259	0.316164	0.135544	0.156928	0	0.439797	0.15164	0	0	0
CRO_T109886	0	0	0	0	0	0.0390579	0.113431	0	0	0	0	0	0	0	0	37.8	44.4259	91.728	103.014	48.3728	40.4482	41.3628	48.9602	63.7417	0.214707	0	0	0	0.195884	0.463265	0.20457	0.0873179	0	1.29997	0.823293	0.63683	0.48226	0.420483	1.33258	0.726811	0	0.644663	0.756683	0	0	0	22.092	15.701	12.5455	0.172974	0	0	0	0	0	0	22.7697	0.248624	118.043	115.356	154.836	55.0008	1.77198	65.5678	2.23746	0.568505	0.0740523	0.946861	4.01989	0.531677	0	0	273.696	0	0	0	0	0	0.0661391	0	0	0
CRO_T109887	0	0	0	0	0	0	0	0	0	0	0	0	0	0.361942	0	0	0	0	0	0	0	0	0	0	0	0	0	0.508449	0.534405	0	0	0	0	0	0	0	0	0	0	0	0	0	0	0	0	0	0.919552	0	0	0	0	0	0	0	0.453073	0.818611	0	0	0	0	0	0	0	0	0	0	0	0	0	0	0	0	0	0	0	0	0	0	0	0	0.434508	0
CRO_T109890	0	0	0	0	0	0	0	0	0	0	0	0	0	0	0	0	0	0	0.113787	0	0	0	0	0	0	0	0	0	0	0	0	0	0	0	0	0	0	0	0	0	0	0	0	0	0.267654	0	0	0	0	0	0	0	0	0	0	0	0	0	0	0	0	0	0	0	0	0	0	0.114018	0	0	0	0	0	0	0	0	0	0	0	0	0	0
CRO_T109891	0.0698566	0	0	0	0.320773	0.179673	0.918667	0	0.196482	0.722426	0.230929	0	0.223784	0.242749	0.224629	0.359294	0	0	0	0	0	0	0.317404	0	0	0	0	0	0	0	0	0.329926	1.22821	0	0.747436	0.396731	0.444211	0	0.705841	0	0	0	0.0655793	0.25696	1.15E-05	0	0	0	0.476459	0	0	0.756518	0.677801	0.411514	0.372255	0	0	0	0.476135	0	0.438105	0	0	0	0	0	0	0	0.151787	0	0	0	0	0	0	0	0	0	0	0	0	0
CRO_T109892	1.04768	0.888456	1.52004	0.525363	0.334687	0.455211	1.74411	6.0881	7.39899	0.747838	2.91083	1.49016	0	1.24469	1.13616	0	0	3.18938	0.147609	0.179631	0	0	0	0.254854	2.03366	1.91301	1.22738	0.349702	2.57288	1.39611	0.850465	1.64972	0.833814	0.754659	1.15919	0.399671	1.80627	0.392536	0	2.35258	3.84801	0.407835	0.304641	0.309983	0.677432	0.724534	0	0	0	0.684825	1.9729	1.34048	2.1188	0.93164	0.331633	0	0	0	0.430787	0	0	0	0	0	0	0.490965	0.261066	0.31683	0.407959	1.4492	0.409509	0.573134	1.8854	2.49668	1.72244	2.2674	2.45498	1.12479	0.974438	2.71625	1.19539	0.525223
CRO_T109894	0.0735428	0	0	0	0	0	0	0	0	0	0	0	0	0	0	0	0	0	0	0	0	0	0	0	0	0	0	0	0	0	0	0	0	0	0	0	0	0	0	0	0	0	0	0	0	0	0	0	0	0	0	0	0	0	0	0	0	0	0	0	0	0	0	0	0	0	0	0	0	0	0	0	0	0	0	0	0	0	0	0	0	0
CRO_T109895	0	0	0	0	0	0	0	0	0	0	0	0	0	0	0	0	0	0	0	0	0	0	0	0	0	0	0	0	0	0	0	0	0	0	0	0	0	0	0	0	0	0	0	0	0	0	0	0	0	0	0	0	0	0	0	0	0	0	0	0	0	0	0	0	0	0	0	0	0	0	0	0	0	0	0	0	0	0	0	0	0	0
CRO_T109896	0	0	0	0	0	0	0	0	0	0	0	0	0	0	0	0	0	0	0	0	0	0	0	0	0	0	0	0	0	0	0	0	0	0	0	0	0	0	0	0	0	0	0	0	0	0	0	0	0	0	0.184632	0	0	0	0	0	0	0	0	0	0	0	0	0	0	0	0	0	0	0	0	0	0.169346	0	0	0	0	0	0	0	0	0
CRO_T109897	53.2596	49.9581	102.192	27.666	81.5297	57.0874	74.7209	74.7178	148.635	0.623535	1.43706	1.00185	4.59889	2.84574	1.751	10.7655	9.52469	51.5863	14.0397	15.9115	14.0541	20.4634	15.5724	21.9408	3.94468	4.83059	3.5725	6.46523	5.41983	6.43518	3.23908	4.53927	3.9604	2.24563	1.80362	1.87832	2.84939	2.8411	1.2338	4.3134	3.60077	2.40386	19.6492	3.21893	3.81846	5.07932	20.0012	9.26411	14.744	4.75912	30.449	21.8498	3.17086	3.74806	12.5159	5.92536	7.98452	27.3562	11.3201	10.7817	8.55023	4.99001	2.06862	2.5244	2.04536	976.638	1226.14	379.936	1036.67	76.6202	102.255	83.3056	279.732	67.8149	70.9697	75.5665	93.6294	78.2329	107.513	73.489	30.7517	74.1097
CRO_T109899	3.49242	4.18134	0.987195	4.58616	0.972653	0.645646	1.38956	2.51007	2.84728	1.89996	2.49154	2.75805	15.873	17.5317	21.0663	0.848448	1.05502	1.03545	1.14191	0.448861	0.662799	1.48555	1.49076	0.78526	8.76105	10.1207	9.78683	11.6804	13.5198	13.065	8.34579	7.73024	7.44939	6.21338	7.08869	5.95312	7.23469	8.66789	5.55174	8.23581	6.53689	5.95805	2.19584	8.10324	7.18565	5.1807	9.88732	4.34134	2.38109	7.7391	3.6112	7.69509	7.54466	10.0935	4.72378	7.74958	1.30473	8.96567	1.59247	1.8977	0.670161	0.750329	0.143824	1.22601	0.0624319	0.0830018	0.111422	0.286686	0.356212	3.98871	5.99797	2.98387	0.485938	7.75158	7.01377	8.36561	7.3775	8.85207	6.8975	6.16487	7.92738	6.16952
CRO_T109900	0	0	0	0	0	0	0	0	0	0	0	0	0	0	0	0	0	0	0	0	0	0	0	0	0	0	0	0	0	0	0	0	0	0	0	0	0	0	0	0	0	0	0	0	0	0	0	0	0	0	0	0	0	0	0	0	0	0	0	0	0	0	0	0	0	0	0	0	0	0	0	0	0	0	0	0	0	0	0	0	0	0
CRO_T109902	37.6504	31.2797	29.381	39.8952	117.853	112.976	99.6533	49.5282	40.0141	211.837	217.081	222.484	141.542	137.647	133.786	17.7741	17.3544	12.564	96.3372	77.0698	85.0705	55.2163	61.5344	84.8282	243.796	242.647	247.547	139.686	149.286	153.196	205.916	218.205	205.247	99.2066	87.6976	48.9826	38.1046	80.2376	70.0219	99.624	46.9623	80.7964	87.1463	126.539	170.568	168.509	27.7811	16.1698	14.5568	67.5111	68.7176	69.6616	91.0633	159.142	119.641	98.0331	23.8781	44.7314	17.7735	19.5203	15.7976	7.51631	10.524	10.3403	10.6235	21.0735	16.9968	13.5669	23.8272	108.904	63.0623	39.0906	35.5969	54.3229	46.9983	52.3103	55.8389	69.6344	46.6621	54.4697	47.0212	40.3469
CRO_T109903	1.57129	2.36089	0.960347	1.49292	0	1.13496	0	0.335244	1.59392	0.529718	0	1.05553	0	1.05798	0.965733	0.639129	0	1.27673	0.906171	0.374019	0	0.724733	0.564612	0	0	0	0	0	2.34316	0	0.822413	0.701131	0	0	0	0	0	2.50242	0	0	0	0	0	0.609328	0	0.769817	0	0	0.556035	0.685772	3.35392	2.62522	1.41083	0	0	0.598216	4.03752	2.00136	0	0.811897	0	0	0	0	0	0	0	0	0.254415	0.560076	2.34294	1.14601	1.78075	1.35256	0.387561	1.82127	2.2164	1.22246	2.63806	0.442356	0.635051	1.88962
CRO_T109904	56.3504	60.6069	62.1059	48.5329	38.6984	39.7902	26.1536	48.2873	38.7676	69.4812	67.0295	60.9462	50.1053	61.1796	66.0269	34.6765	26.8751	69.3023	38.8392	37.3096	37.8889	30.0749	40.1638	37.4332	44.9894	46.1075	42.4947	54.5069	66.4145	51.8484	49.3257	44.2902	41.7334	56.845	45.4236	49.0231	63.654	58.9874	55.3114	60.371	72.5263	38.3192	32.7892	66.0732	84.7464	94.2408	33.5286	40.5515	24.0087	71.814	81.124	92.0024	70.0308	91.7673	18.1665	32.9215	37.5983	38.844	28.1727	37.941	16.1846	12.9287	11.2816	33.5681	31.2437	44.8733	37.2226	56.9809	89.3177	64.2224	74.2375	67.5762	73.9381	38.8282	38.1619	40.9976	42.017	39.6389	39.64	37.878	32.088	37.2997
CRO_T109905	0	0	0	0	0	0	0	0.0442159	0	0	0	0	0.0539897	0.0576984	0	0.0736538	0.0796687	0	0	0	0	0	0	0	0	0	0.188336	0	0	0	0	0	0	0.348665	0.0891449	0.461473	0.208307	0.181879	0.414693	0.633978	0	0.377268	0	0	0	0.0886638	0	0.0745835	0	0	0	0	0	0	0.0774709	0	0.0778533	0.310148	0.193089	0	0	0	0	0.205188	0	0	0	0	0	0	0	0	0.0854323	0	0	0	0.0650381	0	0	0	0	0
CRO_T109906	0.982448	0.728527	0.375324	0.0978315	0.275697	0.203695	0.617706	0	0.426005	1.13684	0.740852	0.914548	0.900992	1.14717	0.640302	13.8213	13.9177	11.5355	15.3754	18.3498	16.7859	20.4765	22.261	18.3174	1.73405	0.664946	0.51473	0.834235	0.67872	0.192564	0.942756	0.902507	0.774939	1.39054	1.51508	2.10135	0.828885	1.38643	1.57603	0.36259	0.481828	0.612425	0.349488	1.39484	0.495377	2.9384	0.399746	1.04827	1.15142	0.651288	5.47094	1.86792	1.86912	1.0476	0.453429	0.273478	0.64192	1.23329	1.89755	0.536482	0.318123	0	0.444123	1.03158	0.874175	3.63089	1.52211	3.73982	3.23304	0.865775	0.971707	0.21321	0.844615	0.102582	0.265032	0.103562	0.389576	0.248093	0.10008	0.204302	0.341026	0
CRO_T109907	0.0978444	0	0	0.0922121	0	0	0.302498	0.247626	0	0	0	0	0	0	0	0.295876	0.44895	1.1587	1.16862	2.13554	0.409222	0.402597	1.30392	1.51011	0	0	0	0	0	0	0	0.630348	0	0	0	0	0	0	0	0	0	0	0.22139	0.196186	0	0.945644	0	0.40666	0	0.660182	0.298657	0.627501	0.907147	0.600867	0	0.198237	0	0	0	0	0	0	0.285637	0.271787	0	0.23741	0.177559	0.104192	0.27	0.559214	0	2.21226	0	0.166544	0.287267	0	0.163653	0	0.162529	0.330622	0.380664	0.350612
CRO_T109908	0.0273476	0.0586109	0.0856014	0.0505814	0.0421299	0.066045	0.0679019	0.0240464	0.261457	0.317872	0.294909	0.0834657	0.552735	0.374036	0.452515	20.425	15.7018	25.1437	18.3749	22.2405	17.5009	17.6785	16.8524	20.969	0.219567	0.132997	0.0276569	1.18792	1.41763	1.49077	0.0782676	0.111533	0.113234	2.42839	1.94037	0.541385	0.493274	2.46637	1.89467	1.40759	0.614046	2.65149	0.146077	2.5769	1.71637	1.84842	6.65347	6.29329	5.82454	3.29072	1.80774	3.75508	0.81389	2.2951	0.436271	0.210759	10.7888	0.620651	29.7486	21.0051	27.1678	21.4837	3.84923	22.9729	8.25957	8.5798	4.95473	5.99812	8.91414	5.55409	7.30544	7.08287	31.1181	0.120035	0.0441981	0.017294	0.268777	0.183436	0.167115	0.0857304	0.0913742	0.144487
CRO_T109909	35.0792	38.5327	27.1323	19.5542	27.1104	23.8976	34.9459	43.0389	36.5981	85.8856	89.1126	91.8932	62.6609	53.2428	51.7004	84.3742	86.3227	68.3161	86.6224	99.7641	81.2628	87.8536	88.7428	96.6851	61.9166	66.9625	64.8625	67.2724	59.3993	63.4941	52.8523	55.7566	57.9855	53.9007	58.3305	52.0641	57.477	45.9911	55.6066	49.5358	50.518	43.8707	83.396	62.1551	88.5788	77.3521	53.6818	63.1733	31.895	66.6611	63.9885	74.8877	75.3228	103.927	45.8008	76.9194	45.1275	50.0779	73.2534	65.0109	82.6881	43.9528	31.5327	50.4245	35.1614	9.6799	11.8345	7.98321	5.88533	47.0185	50.882	40.4756	32.8114	26.7087	17.8516	18.3984	24.3052	27.7867	22.1616	21.9515	21.3238	20.6139
CRO_T109911	0.775555	0.24466	1.6569	0.145492	2.61185	1.71772	0	0.626091	0.859563	2.84507	5.23597	2.38274	6.52901	9.85036	8.68082	45.8802	42.4757	45.4789	33.3185	34.9722	25.929	33.4421	36.3867	44.8196	1.2059	0.906832	3.3859	1.4517	1.52454	0.825872	2.99814	6.24255	2.20144	2.68297	3.88977	1.42685	0	1.40229	1.70081	0.2312	0.560426	1.43749	8.89052	15.9555	21.4685	32.1966	8.19205	15.8454	13.9423	14.186	35.754	37.2837	18.4937	26.5148	1.32948	0.619729	5.79929	1.85591	7.31892	24.6664	13.7228	16.2544	31.2017	7.95651	19.4253	12.8724	29.6061	19.9268	6.86642	7.95043	8.1939	12.6182	59.5786	1.3702	0	0.276653	2.4218	0.737239	0.802068	1.90683	0.462934	0.576883
CRO_T109912	0.757097	0.563549	3.23466	1.85058	4.16673	4.58202	0.331916	0.77622	0.870054	4.91392	8.25864	4.49291	18.4112	19.1314	23.2784	69.1786	51.5654	40.0938	47.9279	51.6312	49.2243	58.6126	55.9371	69.8334	3.29557	2.40155	3.57806	4.69094	1.4942	1.96245	7.52774	8.16255	9.20029	4.00098	5.64675	0.87613	0.855812	4.18811	5.14904	4.22641	0.152125	5.64437	32.634	47.3529	78.489	75.1165	29.0343	55.5303	32.273	44.4052	94.4397	111.552	67.9989	76.7152	7.29368	4.484	20.9329	5.2598	31.8092	89.3196	40.1545	54.3648	114.296	35.9606	80.819	19.7201	47.5294	30.0658	13.0139	9.98626	7.87707	11.8155	102.456	3.35345	1.13955	1.78122	3.98261	1.89525	3.18443	5.53916	1.74826	2.04384
CRO_T109913	3.11669	6.09188	0.375029	2.53765	0.985675	0.888894	0.160858	2.48074	3.31617	0.606044	0.198435	0	1.05338	0.718176	0.946684	1.61309	3.38537	1.25031	1.94898	4.10727	1.91049	1.43636	5.84328	2.15371	1.30417	1.08056	0.492927	2.69253	5.80696	3.10316	0.310349	0.264541	0.67349	4.74142	5.64079	8.91562	4.80634	12.1526	6.96026	8.89239	0.772779	7.2987	0.53958	2.30835	4.00191	3.53097	3.1129	3.61677	3.87459	5.04973	5.53262	2.57379	0.638983	1.85069	0.923121	2.63197	3.88313	2.59745	4.83454	5.9405	6.50794	4.95109	0.48096	3.35405	1.96458	16.1971	7.66967	33.1876	18.0339	0.209435	0.605825	0.40339	4.10043	0.563692	0.728011	0.758626	0.82972	0.252312	1.19131	0.280754	1.1405	0.791269
CRO_T109914	21.5351	22.7204	15.8544	19.8531	22.4496	22.1139	32.7892	21.1169	22.0342	6.31437	4.31797	7.0193	18.5997	15.9268	15.9065	5.86871	5.65936	8.74333	11.8765	9.6228	5.54729	6.23599	11.0241	9.78165	23.4434	26.7712	23.7364	17.963	11.0235	10.4214	14.7312	14.3766	15.8969	9.39962	7.20161	5.42357	5.09146	6.91652	8.0943	9.6217	6.72287	6.64395	5.35816	4.63489	12.0395	7.42265	12.6251	10.7328	6.52885	3.79286	7.72092	8.22074	7.27317	11.2609	15.1859	19.6491	2.02908	3.21006	3.91176	2.47193	0.52978	1.28069	0.326699	1.24514	0.865955	8.85548	7.21091	5.95452	5.3794	9.04678	8.8267	6.54898	5.06354	28.9033	33.6718	26.7892	30.5773	34.0915	27.6717	28.6732	23.3601	23.2521
CRO_T109915	17.521	22.6375	16.5375	35.6115	21.405	21.7111	27.2566	30.7131	33.3379	10.4722	7.46308	9.37524	23.4486	26.0297	23.2122	5.03709	6.32558	2.68744	14.6059	9.31829	8.48175	8.29958	13.2699	8.42155	22.4311	20.8737	22.4405	17.5202	14.9655	12.0269	21.7132	20.3046	15.2493	6.10736	10.2275	7.57286	3.42385	6.16307	5.62913	7.99586	2.05051	8.62151	7.97955	13.996	13.2072	12.724	13.8316	11.5639	13.0751	4.9813	10.9371	11.8948	6.48741	11.4964	15.9758	11.3343	2.68908	6.33202	1.35369	1.97996	0.829628	3.0957	2.86195	1.80287	1.24592	8.31649	7.4676	7.90429	4.99351	9.26389	5.54732	7.82441	4.16727	40.8335	50.8747	44.1434	42.9399	46.8566	41.3929	45.3066	44.1933	41.4588
CRO_T109916	387.376	544.032	234.072	523.669	125.506	180.036	145.772	370.342	351.075	4.38566	4.6074	3.58232	26.613	25.6509	24.2254	1.26201	2.15218	1.62191	12.7539	5.38014	6.77019	1.72922	4.72676	1.68503	143.186	115.932	115.719	49.7444	58.9895	64.6205	150.47	189.432	152.019	29.2821	26.9214	49.1614	49.3514	29.0376	25.2805	27.4605	48.6793	30.3814	38.3016	5.26127	7.00442	7.08881	261.817	177.015	190.448	6.56825	4.32398	3.69772	2.45876	6.99765	303.174	643.05	0.566235	48.2	0.717123	0.689607	0.859233	0.82309	0.127638	0.846855	0.336765	16.5736	4.0153	13.9056	9.04259	197.045	259.846	245.315	4.18614	245.363	332.476	289.974	250.619	233.434	315.525	238.807	332.709	302.12
CRO_T109917	0.495039	0.568895	0.770401	1.01676	0.608105	0.848713	0.121282	0.330631	0.302877	1.43959	1.0152	1.11049	0.424175	0.642996	0.274765	1.88147	2.8857	1.77694	3.06185	4.04262	2.54773	1.75294	2.70937	3.42413	1.03886	0	0.791709	0	0.263776	0.501137	0.174778	0.484184	0.29891	0	0	0.194064	0	0	0.25374	0	0.637866	0.104122	5.90426	0.463298	0.419864	0.183589	9.04709	4.49449	2.41697	0.625335	0.63484	0.375126	0.257442	0.127532	2.68009	1.5498	1.55896	1.21168	1.57016	0	2.88444	2.42203	3.43766	1.58563	3.70444	0	0.151482	0.057581	0	2.57424	2.00086	2.60964	38.9465	0.774853	0.622125	0.985391	0.946125	0.716932	0.75395	0.836833	1.77267	0.413051
CRO_T109918	0	0	0	0	0	0	0	0	0	0	0	0	0	0	0	0.549816	0	0	0	0.160772	0	0.200348	0.215027	0	0.231381	0	0	0	0	0	0	0	0	0	0	0	0	0	0	0	0	0	0	0	0.0437603	0	0	0.168314	0	0	0.686279	0	0	0.67564	0	0	0.192864	0	0	0	0	0	0	0	0	0	0	0	0	0	0	0	0	0	0	0	0	0	0	0	0	0
CRO_T109919	0.230586	0.248333	0.178434	0	0	0	0.237101	0	0.177251	0	0.111024	0	0	0	0	0	0	0	0	0	0	0	0	0	0	0	0	0	0	0	0	0	0	0	0	0	0	0	0	0	0	0	0	0	0	0	0.178452	0	0	0.367243	0	0.175029	0	0.245546	0	0	0	0	0.210827	0	0.207753	0	0	0.100176	0	1.59325	1.55889	0.0951201	0	0	0	0	0	0.160138	0	0.16175	0	0	0.156283	0	0.364891	0
CRO_T109920	0.0182442	0	0.407946	0.0338723	2.1942	8.98977	0	0	0	0.131262	0.192796	0.130854	0.772114	0.53297	0.485924	0.0387584	0.0839317	0.18779	0	0	0.0760073	0	0.0345251	0.220315	0	0	0.0540843	0	0	0	0	0.261378	0	0.0498399	0	0	0	0	0	0	0	0	0.429027	10.0263	2.76312	1.88992	0.120233	0.0376779	0.131454	11.0367	4.67906	6.77402	2.9547	1.84145	0	0	1.03547	0.0391263	0.052053	0.152299	0	0	0	0.348898	0.0912372	0.291645	0.267545	5.89168	0.552797	0.512441	0	0.557013	1.38479	0.0324291	0	0	0	0.028933	0.0316089	0.324007	0.104392	0.239065
CRO_T109921	0.0760069	0.119669	0	0	0	0	0.116583	0	0	0	0	0	0.142158	0	0	0	0	0	0	0	0	0	0	0	0	0	0	0	0.220677	0	0	0.195961	0	0	0	0	0	0	0	0	0	0	0	0.153369	0	0.3898	0	0.157891	0	0.341021	0.213654	0.164527	0.175665	0	0	0	0	0	0.426878	0	0	0	0	0	0.210416	0.0376176	0	0	0	0	0	0	0	0	0.121293	0	0	0	0	0	0	0
CRO_T109922	119.661	123.105	96.8813	76.3154	87.9943	81.3934	65.8884	114.11	113.593	150.903	150.019	154.276	158.704	157.604	162.082	139.983	141.397	125.836	132.87	142.931	138.678	137.241	140.311	137.51	107.517	97.1205	112.462	106.06	116.198	117.172	85.7482	100.196	89.8484	122.745	107.28	127.507	134.316	122.821	118.14	127.998	147.981	127.253	189.619	212.372	182.77	236.506	169.821	166.88	215.779	177.886	214.872	226.027	150.614	155.432	120.184	140.451	159.025	193.915	133.86	123.646	128.039	195.666	150.164	203.887	145.211	276.066	264.375	152.347	111.397	143.767	161.626	188.938	165.275	111.44	99.8587	104.207	117.918	104.856	113.345	111.752	109.649	111.459
CRO_T109923	0	0	0	0	0	0	0	0	0	0	0	0	0	0	0	0	0	0	0	0	0.215934	0	0	0	0	0	0	0	0	0	0	0	0	0	0	0	0	0	0	0	0	0	0	0	0	0	0	0	0	0	0	0	0	0	0	0	0.222543	0	0	0	0	0	0	0	0	0	0	0	0	0	0.287876	0	0.495939	0	0	0	0	0	0	0	0	0
CRO_T109924	0	0	0	0	0	0	0	0	0	0	0	0	0	0	0	0	0	0	0	0	0	0	0	0	0	0	0	0	0	0	0	0	0	0	0	0	0	0	0	0	0	0	0	0	0	0	0	0	0	0	0	0	0	0	0	0	0	0	0	0	0	0	0	0	0	0	0	0	0	0	0	0	0	0	0	0	0	0	0	0	0	0
CRO_T109925	1.19839	0.530951	5.56188	0.230956	21.8563	51.5339	0	0.221866	0.602241	0.687191	0.901278	0.687494	1.36284	1.00512	1.67722	5.98344	4.93761	12.8167	3.81489	14.0431	4.53279	6.86059	11.6042	22.8736	0	0	0	0.858536	0.112348	0	0	0.901733	1.28229	0.69166	1.3063	2.44085	6.26165	0.483641	0.657543	0.118483	0.289581	1.35291	6.29315	3.68684	1.98376	1.33365	2.99518	12.9842	5.17162	11.0805	52.0019	107.963	5.96718	0.377308	0	0.163852	15.3945	6.50476	18.6217	12.3522	13.8845	48.6692	70.7534	7.59727	27.9036	0.800417	89.13	1.89297	0.118782	10.0694	1.05865	9.60347	1.016	0.436882	0.563901	0.661308	0.571349	0.651083	0.994018	2.46845	2.6259	3.14311
CRO_T109926	0	0	0	0	0	0	0	0	0	0	0	0	0	0	0	0	0	0	0	0	0	0	0	0	0	0	0	0	0	0	0	0	0	0	0	0	0	0	0.170389	0	0	0	0.129326	0	0	0	0.145346	0	0	0	0	0	0	0	0	0	0.143809	0	0	0	0	0	0	0	0	0	0	0	0.0675997	0	0	0	0	0	0	0	0	0	0	0	0	0
CRO_T109927	0	0	0	0.0620939	0	0	0	0	0	0	0.115527	0.0475281	0.0447472	0	0	0	0	0.107804	0	0	0	0	0	0	0	0	0	0	0	0	0	0	0	0	0	0	0	0	0	0	0	0	0	0	0	0	0	0	0	0.072257	0	0	0	0.112444	0	0	0	0	0	0	0	0	0	0	0	0	0	0	0	0	0	0	0	0.200796	0	0	0	0	0	0	0	0
CRO_T109928	0	0	0	0	0	0	0	0	0	0	0	0	0	0	0	0	0	0	0.111255	0	0	0	0	0	0	0	0	0	0	0	0	0	0	0	0	0	0	0	0	0	0	0	0	0	0	0	0	0	0	0	0.311076	0	0	0	0	0	0	0	0	0	0	0	0	0	0	0	0	0	0	0	0	0	0	0	0	0	0	0	0	0	0	0
CRO_T109929	0	0	0	0	0	0	0	0	0	0	0	0	0	0	0	0	0	0	0	0	0.390347	0	0	0	0	0	0	0	0	0	0	0	0	0	0	0	0	0	0	0	0	0	0	0	0	0	0	0	0	0	0	0	0	0	0	0	0	0	0	0	0	0	0	0	0	0	0	0	0	0	0	0	0	0	0	0	0	0	0	0	0	0
CRO_T109930	0	0	0	0	0	0	0	0	0	0	0	0	0	0	0	0	0	0	0	0	0	0	0	0	0	0	0	0	0	0	0	0	0	0	0	0	0	0	0	0	0	0	0	0	0	0	0	0	0	0	0	0	0	0	0	0	0	0	0	0	0	0	0	0	0	0	0	0	0	0	0	0	0	0	0	0	0	0	0	0	0	0
CRO_T109931	0	0	0	0	0	0	0	0	0	0	0	0	0	0	0	0	0	0	0	0	0	0	0	0	0	0	0	0	0	0	0	0	0	0	0	0	0	0	0	0	0	0	0	0	0	0.0432116	0	0.103333	0.0901199	0	0	0.0354224	0.0772474	0	0	0	0	0	0	0	0	0	0	0	0	0	0	0	0	0	0	0	0	0	0	0	0	0.0263428	0	0	0	0
CRO_T109932	0	0	0	0	0	0	0	0	0	0	0	0	0	0	0	0	0	0	0	0	0	0	0	0	0	0	0	0	0	0	0	0	0	0	0	0	0	0	0	0	0	0	0	0	0	0	0	0	0	0	0	0	0	0	0	0	0	0	0	0	0	0	0	0	0	0	0	0	0	0	0	0	0	0	0	0	0	0	0	0	0	0
CRO_T109934	206.439	102.887	190.755	96.7964	180.538	142.529	78.1993	120.435	85.872	155.652	148.714	164.605	115.172	105.598	96.2679	18.9824	18.0624	24.8	28.5482	45.0074	27.6237	17.2849	20.5401	25.253	57.2049	51.6714	53.9241	64.3963	101.462	102.968	74.1023	76.4404	56.1611	72.2299	65.1081	27.9352	9.58624	41.5955	27.7339	52.1857	41.1901	53.245	138.171	20.0457	9.58194	12.4147	42.8466	113.847	63.4351	20.2988	13.0911	25.0535	9.41317	7.86118	83.5608	90.6304	109.538	60.3817	83.1372	23.0268	81.226	57.2419	124.325	55.7958	105.639	8.48057	70.7313	36.17	10.4257	46.8583	20.4415	84.975	54.4072	78.4089	68.4575	84.1986	75.0814	69.7103	63.9836	171.168	173.196	151.554
CRO_T109935	243.344	122.034	172.676	47.4539	181.906	158.023	83.2967	131.984	58.2533	127.258	114.337	139.549	90.1441	72.6769	49.6622	18.7557	21.6944	54.623	32.335	53.531	29.6602	20.7248	25.2108	31.5205	45.1098	30.8892	39.7033	36.2181	68.9402	67.1732	51.4448	62.693	39.7784	50.157	34.9768	20.5336	6.99678	14.0849	15.4308	37.0914	32.9495	46.2298	111.948	15.7972	10.375	10.2745	34.136	99.9486	38.1603	20.4123	10.5675	14.6443	14.6332	6.52673	72.8644	94.0958	110.056	49.5387	64.2366	22.8917	65.1303	25.6705	54.135	25.2411	52.3537	8.75915	77.2356	38.0507	11.3006	70.5821	27.8667	109.559	64.898	69.2317	54.6869	62.1169	58.8467	63.9623	49.0689	106.471	91.3911	97.8908
CRO_T109936	0	0.194258	0	0	0	0	0	0	0	0	0	0	0	0	0	0	0	0	0	0	0	0	0	0	0	0	0	0	1.79451	0	0	0	0	0.91875	0	0	0	0	0	1.29329	0	1.01033	0	0	0	0	0	0	0	0	0	0	0	0	0	0	0	0	0	0	0	0	0	0	0	0	0	0	0	0	0	0	0	0	0	0	0	0	0	0	0	0
CRO_T109938	14.5855	12.5715	10.3618	6.15621	9.36766	10.119	8.30754	14.8968	11.2512	17.1671	14.6899	16.2199	33.0556	29.86	27.223	43.0499	39.9489	34.8539	38.1761	37.0872	34.39	35.9651	36.9329	39.5271	25.5952	25.1895	30.5088	27.4804	28.1071	31.8444	20.4171	26.0995	22.839	29.8541	26.8185	26.2188	21.222	22.5504	24.3529	25.7966	32.9408	27.4666	23.5139	11.9272	9.78851	10.2181	24.5004	26.2396	20.6318	20.0192	16.4881	13.5124	4.09416	6.91776	25.7085	27.0364	39.8932	46.002	39.7436	27.4048	40.8415	31.0522	14.2956	26.7197	13.606	8.59634	5.92487	5.62003	4.81475	13.1126	19.14	18.8463	23.1216	11.1839	7.99013	9.1674	10.444	9.39301	11.2468	9.98716	10.6647	9.79386
CRO_T109939	1.29575	1.94022	0.305766	0.0514487	0.0428712	0.0384048	0.0555898	0.729003	0.271137	0	0.0345523	0	0.0331502	0.142717	0.032304	73.1863	53.4472	91.0053	87.5483	58.0784	66.1772	36.0571	49.9403	63.0816	0	0.0539208	0	0.049388	0.10353	0.098449	0	0	0	0.106175	0.274005	0.168948	0	0.111843	0.101077	0.492373	0.0663075	0.0564112	0.324925	27.5849	15.8619	23.2021	15.9811	48.9403	44.487	38.1399	41.7927	43.7539	22.1148	16.6729	0	0.631667	103.862	0.357379	231.956	141.118	218.312	97.7055	264.96	94.9039	243.083	30.2637	81.1371	44.1978	28.0724	0.554	0.426632	0.423743	109.049	0.0656077	0	0	0.0321468	0	0.0319743	0.0327745	0	0.0690936
CRO_T109941	22.2646	25.1988	17.3711	8.78128	7.40576	8.5121	6.03761	16.4918	10.1192	31.4646	26.7387	28.8974	54.5028	52.0897	49.3245	286.512	235.27	195.576	289.768	269.308	278.843	199.096	188.959	188.032	34.9051	37.1046	38.696	31.2154	28.1635	27.8086	31.3008	33.3831	31.5117	33.1918	30.3739	29.5699	29.2118	25.6506	22.8854	34.1899	52.3141	26.7917	47.161	92.3923	32.6165	42.2732	103.817	197.552	187.061	57.369	33.6822	28.3822	26.2169	39.0902	40.2256	53.6069	284.734	62.4959	286.821	334.285	306.074	305.645	352.19	288.484	366.853	32.1175	71.1694	34.7166	31.0738	47.9138	74.722	70.1114	243.053	18.3211	11.5173	12.0156	15.9086	12.9901	14.5814	13.0737	10.6696	11.3601
CRO_T109942	0	0	0	0	0.190287	0	0	0.5418	0.170587	1.21657	4.17043	1.42193	0.676571	0.483585	0.231396	0	0	0.730805	0	0.374675	0.67204	0.374744	0	0.267135	0	1.43684	0	2.05358	0	2.71306	0	1.14984	0	1.09554	1.10865	0	0	0.383925	0.694415	0	0	0	3.5537	0.6533	0.509367	0	0	0.342239	0.919962	0.44462	0	0.351833	0	0	0.354985	0.641386	0.728036	0.715262	0	0	0.417781	0	1.01056	0	0.88231	0	0	0	0	0.991129	0	0	0	1.95257	0.962029	1.12573	1.09871	0.755176	1.08895	1.1037	0.680879	0.88087
CRO_T109943	1.77741	1.66115	1.50904	0.337616	0.454459	0.559934	0.27185	1.28228	0.424373	7.71157	5.65134	6.97161	27.2416	29.0735	23.5797	158.75	136.222	101.175	181.786	126.458	176.643	101.884	95.7344	96.5969	7.33439	8.81805	9.81473	13.1759	6.58322	8.53653	10.4869	10.2793	12.5648	8.38028	12.4976	22.9104	21.5168	5.39198	6.24991	9.16766	38.4349	7.53114	11.2927	49.5437	21.5711	31.8177	35.6517	106.517	77.97	45.5931	27.8404	29.2275	30.3219	31.9875	3.8543	6.89259	115.429	24.127	134.752	148.662	138.076	117.738	182.25	119.701	164.476	14.1499	31.8407	14.1785	10.1207	12.1283	26.4154	25.4284	110.381	2.57644	0.945915	1.22633	2.70717	2.41521	2.42658	1.61778	1.59792	1.0094
CRO_T109945	0.268761	0.274956	0.199097	0.112718	0.0840197	0	0	0.277509	0.256734	0	0.0400921	0.082225	0.155695	0.041836	0.0768493	0.57719	0.45361	1.1329	0.519556	0.859201	1.44477	1.01854	2.0548	1.18334	0.204983	0.449435	0	0.350123	0.922246	0.232505	0.128972	0.110623	0	0.879919	0.64158	1.33817	1.97036	0.988302	0.897448	1.05221	0	1.29878	0.0497123	0.0500987	0.278251	0.189675	3.5077	5.14129	18.8918	0.113301	0.137689	0.809558	0.233772	0.456669	0	1.67482	2.65841	1.69724	5.64319	2.28544	5.95103	6.65814	2.66636	11.01	5.8409	0.0663233	0	0.0873722	0.0501874	0.0496211	0.144329	0.287624	2.65395	0.097754	0.420302	0.0493106	0.335406	0.0872943	0.857678	0.0975871	0.105672	0.102936
CRO_T109946	45.8294	21.6415	19.4616	21.6473	25.5541	36.8861	25.773	135.439	151.422	0.529718	0	0	0	0	0.482866	2.55652	2.75505	19.1509	1.20823	2.99216	0.626807	0.724733	1.12922	1.54395	3.45723	0	0.869391	0.743118	0	1.48337	0	2.80452	0	0	0	0	0.959579	0	0	0	0	0.866649	0.602638	2.43731	1.34677	3.84909	2.01594	0.638408	0.556035	1.37154	3.35392	0.656304	1.41083	0.921398	12.5815	0.598216	1.35807	0	0	1.62379	0.779322	0	0	0.895691	0	3.41404	5.60085	4.98521	3.56181	26.3236	21.8674	35.5263	6.82622	22.5426	28.6795	20.9446	22.9866	37.0812	32.0486	22.1178	13.3361	33.0684
CRO_T109947	0	0	0	0	0	0	0	0	0.253951	0	0	0	0	0	0	0	0	0	0	0	0	0	0	0	0	0	0	0	0	0	0	0	0	0	0	0	0	0	0	0	0	0	0	1.82461	3.401	2.86052	0	0	0	2.98704	2.58222	2.85198	5.19552	7.67627	0	0	0	0	0	0	0	0	0	0	0	0	0	0	0	0	0	0	0	0	0	0	0	0	0	0	0	0
CRO_T109948	61.8784	48.449	62.7167	29.1573	59.0092	38.5945	20.9397	86.1842	37.0919	377.56	390.013	373.511	335.817	362.236	364.002	215.33	203.644	146.144	202.909	217.54	177.284	214.104	249.706	259.26	193.584	209.841	241.846	290.618	257.453	251.534	167.813	158.769	163.056	256.249	289.955	222.512	229.432	340.633	313.216	267.34	182.716	304.079	294.83	382.431	221.855	247.77	97.5275	107.508	108.156	361.63	371.399	414.323	142.802	216.807	81.4655	93.0854	214.673	278.822	28.5257	143.58	41.7092	36.7976	36.4855	21.8831	18.5194	55.3976	32.8228	84.5073	52.8991	105.188	172.797	169.385	27.5707	53.4252	31.7235	45.7256	56.3272	37.3822	43.1094	46.2192	36.1605	34.3104
CRO_T109949	7.42236	5.60381	5.64397	4.89413	3.76619	5.08102	4.29463	6.50928	6.68294	29.0807	31.7772	32.1195	25.3244	23.4013	24.8376	41.7456	33.8432	24.8393	34.7337	36.1495	45.1208	24.5187	16.4248	25.3588	3.92088	4.34144	3.71102	9.52289	11.7764	14.1333	3.51651	3.58873	2.82847	17.931	13.8219	13.0332	13.6848	14.1459	16.0152	18.601	13.13	14.1791	20.7952	36.0019	56.6633	61.172	19.8983	13.3348	13.4416	21.7004	17.7115	14.2872	37.2928	52.6841	8.95436	10.9955	47.0937	22.9416	32.8179	25.3018	35.1423	30.7144	19.7368	51.1817	31.3605	8.04219	4.96073	10.531	6.43564	6.55091	8.4517	7.43004	16.8913	4.47539	4.28233	3.57243	3.81421	3.71647	4.43836	3.65374	3.47607	2.82779
CRO_T109950	0	0	0	0	0.18831	0	0	0	0	0	0	0	0	0	0	0	0	0	0	0	0	0	0	0	0	0	0	0	0	0	0	0.230715	0	0	0	0	0	0	0	0	0	0	0	0	0	0	0	0	0	0	0	0	0	0	0	0	0	0	0	0	0	0	0	0	0	0.0360673	0.0676685	0	0	0	0	0	0	0.222726	0	0	0	0	0.108659	0	0	0
CRO_T109953	106.623	122.103	59.5723	78.1522	30.5297	21.6439	44.2568	86.4301	69.5968	13.7737	10.5785	13.895	19.7948	21.1241	22.2922	9.2951	12.4273	9.13946	8.25712	13.0024	11.4295	11.9365	10.346	12.8413	41.5801	39.9709	29.6301	80.9945	122.739	112.525	29.2183	35.8767	34.614	161.055	125.815	105.591	72.0936	164.992	123.764	148.859	86.9208	136.776	43.7709	8.00595	2.92365	2.58198	71.3973	46.7595	90.4731	6.92813	2.56312	5.69764	2.34768	2.73185	52.4484	100.765	47.0517	175.964	39.336	34.6182	21.4306	57.1052	4.52875	60.7052	9.48693	18.7562	6.95153	16.7731	22.2248	25.4264	60.2307	57.6679	37.508	49.4493	70.2014	75.5829	66.3888	54.1896	76.2703	42.9177	55.3409	55.2781
CRO_T109954	53.883	52.9403	83.7551	80.2111	75.9897	83.8466	50.2221	50.9733	59.6767	127.885	117.914	125.076	96.342	97.2897	99.9433	101.789	86.7916	84.755	81.3162	81.1732	76.6732	81.5969	79.3282	91.9254	91.8373	97.3722	99.5254	108.466	103.496	119.767	87.5865	86.3555	90.3728	84.9713	74.983	75.0475	72.1667	79.5906	80.2524	75.5511	71.4786	95.4581	114.094	76.5706	50.37	45.4741	66.078	75.7249	50.914	110.344	81.5459	83.7068	79.4799	48.5327	70.8004	55.1787	102.728	88.8917	82.8882	88.1303	72.1983	76.9236	86.2035	88.7711	99.6073	111.818	106.847	143.907	91.1434	80.3033	67.6594	78.9474	87.5312	82.1537	62.5019	70.9996	69.917	67.8121	69.7297	69.822	68.9365	64.5081
CRO_T109955	16.6329	18.9117	9.84823	11.4286	10.2147	8.28996	11.6239	17.7932	12.9852	19.5749	17.4471	19.6516	16.6437	17.2639	16.4333	29.3042	23.6973	23.0854	28.644	31.0814	30.7213	24.4869	23.9286	31.9722	17.455	16.373	18.6784	28.4823	25.5793	29.1012	12.4649	13.8486	14.5317	35.8273	39.975	29.2294	31.4574	40.2152	44.0695	28.7437	10.9185	48.5147	20.6801	28.5037	21.9271	23.0722	23.3263	22.8693	16.9042	30.1296	30.5492	35.6378	26.1366	24.7993	11.983	15.5261	32.496	34.5478	40.5943	23.9922	36.6117	42.4857	25.5594	36.5518	23.3338	6.33169	6.66726	10.5845	5.74582	16.7101	21.0232	20.853	29.0806	12.0904	10.4001	11.3464	11.7389	10.7632	12.69	10.7317	10.4522	10.419
CRO_T109956	2.85381	1.64353	2.57309	0.838107	3.02171	2.519	0.818961	1.76086	1.31861	0.742112	0.851007	0.998679	4.54373	4.84337	4.44576	4.4839	2.39664	3.74305	4.04919	7.75661	6.10455	3.56125	3.67002	3.33723	7.52408	5.69093	9.41308	14.5576	13.4971	17.1039	3.75115	4.50369	3.15305	24.9709	23.4655	11.2643	10.385	14.3226	17.0624	19.1049	14.0107	17.0767	1.58464	29.6085	25.4196	24.0139	7.92408	6.61672	4.99684	28.5381	17.2706	18.3137	7.98075	17.4142	3.47105	2.88495	15.7061	19.1002	4.59324	3.20407	8.40939	7.44763	4.60896	3.95491	1.75497	24.9125	14.4913	23.7142	14.9064	4.33895	7.88179	6.60756	12.4992	2.68562	1.75184	1.7751	2.31489	2.52195	1.76042	2.08038	1.19991	1.26775
CRO_T109957	78.1638	63.336	89.5537	46.6388	163.483	174.117	193.318	80.7179	61.9381	69.6549	63.3018	77.5643	72.5896	56.4084	48.5362	22.4828	20.1948	23.4519	35.2795	22.3349	20.4365	25.4801	33.3028	36.1261	206.081	178.6	202.442	64.3753	72.4715	76.137	187.49	188.955	160.968	29.56	23.7233	24.5587	18.7754	26.3539	18.8711	27.2028	36.7225	29.924	67.1261	24.3343	23.3311	23.4519	41.8	37.7377	14.4937	20.9999	21.9491	27.6483	23.0098	24.0123	121.879	82.9726	20.3431	25.1569	11.8479	11.3829	17.4518	11.0508	13.8169	9.97724	15.9264	10.9088	8.30654	5.11848	6.08632	95.0287	59.1061	68.0322	15.2192	87.2736	81.023	82.6163	83.4102	101.525	58.6028	71.5819	67.7864	61.0363
CRO_T109958	41.719	35.0234	57.4588	60.978	91.6031	75.6984	89.0673	39.2844	51.4449	73.5928	79.6893	78.4847	74.9034	80.2224	85.0586	10.4291	10.1079	7.84794	20.0995	13.8912	11.9932	13.0477	18.4653	17.1207	226.007	203.598	225.244	80.7988	73.8236	65.1392	209.954	196.334	184.281	28.2312	28.2383	22.126	22.2986	25.6605	24.5205	33.3735	27.6493	29.7202	49.5794	24.9432	15.3488	22.2611	29.5914	25.2976	17.5909	13.7851	17.781	22.9642	13.5882	17.3331	115.405	48.0716	11.5658	25.1702	7.38075	7.73236	12.1547	6.60643	9.69838	9.10125	10.2518	10.4484	8.35713	5.99471	5.64433	73.0401	47.94	57.7916	6.43501	90.0913	72.9145	93.5534	73.9183	88.1018	67.521	86.7859	97.5039	73.4929
CRO_T109959	10.8165	10.9863	18.457	14.8706	12.769	14.5407	14.028	13.2233	13.8638	24.426	33.8673	31.4314	10.9498	8.2077	10.4558	27.3187	41.365	34.7869	33.8843	52.327	55.3334	50.9693	40.1812	36.1193	2.91823	2.53281	1.95157	1.82071	2.25079	1.97202	0.92865	2.31745	2.07486	1.45977	3.17335	17.2643	26.3593	2.29939	2.77862	1.28738	22.9151	2.2869	14.3089	93.6186	144.326	149.998	40.4468	32.1878	28.4371	58.3641	73.8046	43.0217	142.338	160.551	36.8567	36.8311	143.685	45.3247	85.4884	69.1093	156.715	89.0468	56.4368	101.067	60.5507	69.8531	66.0933	113.628	69.0663	87.4316	32.6048	24.0538	35.9514	18.5226	12.0832	13.7514	22.7584	8.79833	10.5103	17.1929	24.6116	22.1013
CRO_T109960	0.207277	0	0	0	0	0	0	0.523633	0.742898	0	0	0	0	0	0	0	0.500917	0	0.310947	0.544028	0.520662	0.627183	0.456495	0	0	0	0	0	0	0	0	0	0	0	0	0	0	0	0	0	0	0	0	0	0	0.0528898	0.143701	0	0.582975	0.680946	0	0	0	0	0	0	0	0	0	0	0	0	0	0	0	0.101259	0	0	0	0	0	0	0	0	0	0	0	0	0	0	0	0
CRO_T109961	0	0	0	0	0	0	0	0	0.1916	0.0991063	0	0	0	0	0	0	0	0	0.0527974	0	0	0	0	0	0	0	0	0	0	0	0	0	0	0	0	0	0	0	0	0	0	0	0	0.320369	0.117119	0.132747	0.467518	0.109833	0.194513	0	0	0.112782	0.123215	0.327633	0	0.210618	0	0.349516	0	0	0.13416	0	0	0	0	2.16589	1.30688	2.85538	1.05573	0.107892	0	0	0.0653689	0	0	0	0.0888426	0	0.706514	0	0	0
CRO_T109962	53.9777	47.2359	435.963	45.1538	48.3276	71.8514	22.2693	47.0594	47.0073	27.0017	26.8393	28.0876	38.2276	36.1298	36.6356	42.5085	40.3792	36.2651	25.5611	30.1781	28.2896	33.5386	32.0516	28.6918	62.7052	59.5813	66.3228	39.2171	40.1013	41.1967	63.5526	66.0538	65.0748	32.6552	30.6498	27.1438	22.5919	31.6561	27.0978	27.9857	27.9094	32.9534	31.0112	19.9532	15.8907	16.8764	52.6913	116.249	58.9086	22.591	34.3219	35.3563	26.2738	16.232	45.6032	40.1182	29.5214	23.2114	50.0345	49.0751	36.3872	46.8312	147.76	53.6036	102.641	16.1465	122.201	16.8399	12.2805	144.569	63.412	163.098	35.1396	55.74	43.1081	44.4181	47.9789	53.0262	44.1439	102.864	99.4199	93.8552
CRO_T109963	45.9056	39.0483	52.8077	23.1603	82.729	84.9072	92.7678	20.7667	34.6711	72.611	76.3058	78.712	286.437	274.908	236.931	101.432	78.0068	80.9436	125.019	154.921	175.045	93.8695	97.2085	134.781	573.07	583.432	630.083	838.87	665.579	735.774	405.549	379.203	369.119	204.202	242.662	300.32	351.096	186.644	204.391	189.769	451.728	197.373	38.5563	330.473	348.345	335.673	129.91	83.9267	37.541	298.764	134.122	166.631	536.726	442.378	179.423	144.177	133.124	129.425	196.767	143.803	172.379	265.033	118.657	287.981	132.557	138.199	154.413	34.392	30.4593	543.534	348.202	220.966	209.09	197.284	121.493	138.715	337.379	199.904	184.203	188.477	178.248	210.868
CRO_T109964	9.94322	8.79356	6.02858	9.93047	6.29292	4.99484	3.40988	10.9851	8.58239	7.04145	7.70301	7.03064	52.7465	46.3836	44.2631	10.5425	8.14921	16.2298	9.93811	10.0064	11.7382	5.49739	9.49867	13.284	75.2823	72.9712	78.0593	34.3716	20.526	26.5379	59.6067	62.7042	58.0627	2.43025	3.36358	3.80201	2.78363	0.920954	0.603765	2.43865	18.9522	1.02255	2.89239	31.0661	10.358	5.01793	60.0985	39.6871	3.51874	33.1808	3.85269	6.82473	9.62951	13.3744	14.9425	22.1883	3.82535	2.04686	22.8724	12.3431	13.2719	7.56764	4.28898	12.7501	5.17982	4.09461	8.38436	3.29174	2.11184	35.2089	80.0536	31.0858	8.57351	15.5665	8.06878	16.2773	8.1597	7.25771	17.0552	10.4166	5.27313	6.76404
CRO_T109965	37.5468	38.4494	25.7096	34.7374	23.1045	26.5778	19.2935	30.5681	33.7019	22.9522	19.2523	26.2285	57.4243	55.1152	51.1312	30.9063	31.8433	25.9861	33.3594	32.4471	33.9038	33.3218	32.9585	28.752	67.8961	71.918	74.9386	72.5398	78.7901	74.3771	65.61	65.9608	73.3774	53.7226	52.2807	48.4758	41.6079	55.3654	54.8199	56.1108	36.0128	53.191	41.3366	11.7567	8.91655	9.2543	59.4759	56.8434	35.7368	10.7367	7.60144	5.56429	6.28688	9.0043	50.1172	52.4984	36.901	49.4977	49.4657	31.0768	45.2448	48.5215	18.6986	57.5201	25.8491	15.5129	7.30824	15.1005	12.697	29.2306	60.003	40.5913	42.1323	48.3725	37.9697	43.717	46.577	48.4811	39.4116	40.354	37.9454	35.199
CRO_T109966	0	0	0	0	0	0	0	0	0	0	0.280669	0	0	0	0	0.696015	0	0	0	0	0	0	0	0	0	0	0	0	0	0	0	0	0	2.61958	0	0	0	0	0	0	0	0	0	0	0	0	0	0	0	0	0	0	0	0	1.08168	0	0	0	0	0	1.04215	0	0	0.487706	0	0	0	0	0	0	0	0	0	0	0	0	0	0	0	0	0	0
CRO_T109967	0.114116	0.356158	0.535425	0.435115	0.133828	0	0	0.288824	0	0	0	0	0	0	0	0	0.366739	0	0.481036	7.40E-06	0.49219	0	0	0.399018	0	0.905923	0.319048	0	0	0	0	0	0	0	0	0	0	0	0	0	0	0.320024	0	0.42735	0	0	0	0	0	0	5.97E-06	0	0.656833	0.508377	0	0	0	0	0.320236	0	0	0.659742	0	0	0	0.058994	0.111516	0.131794	0	0.233874	0.332013	0	0.13147	0.230599	0.198963	0	0.226674	0	0	0.456684	0	0
CRO_T109968	15.0317	10.753	16.4508	17.0117	140.237	155.57	151.981	43.0418	40.3205	151.1	155.943	160.09	93.7495	88.4687	89.4023	8.01208	7.5762	7.49217	39.385	31.4786	31.2463	25.2042	27.7737	33.1019	146.456	143.994	142.264	59.4381	58.8972	60.6007	116.86	110.534	99.3985	33.267	31.7724	21.7045	14.8856	28.0602	24.7572	35.9934	12.9185	25.5857	49.3674	23.4892	48.6923	50.8953	13.5915	10.6975	7.63149	11.9265	13.2743	10.2516	48.4424	74.9123	147.234	147.049	14.0262	26.5942	8.90761	11.1471	11.8485	6.48566	6.83984	4.70983	6.10333	3.55779	2.95409	3.92662	3.82761	155.979	30.428	13.8804	18.2767	55.74	43.2977	49.8684	49.5712	62.8354	40.5476	47.9258	45.3257	42.3563
CRO_T109970	0	0	0	0	0	0	0	0	0	0	0	0	0	0	0	0	0	0	0	0	0	0	0	0	0	0	0	0	0	0	0	0	0	0	0	0	0	0	0	0	0	0	0	0	0	0	0	0	0	0	0	0	0	0	0	0	0	0	0	0	0	0	0	0	0	0	0	0	0	0	0	0	0	0	0	0	0	0	0	0	0	0
CRO_T109971	42.2363	21.3775	42.9146	19.1413	35.7727	26.057	15.4851	18.8849	26.8908	53.2029	68.5673	62.6333	77.2751	80.5645	82.5646	51.6685	54.0861	36.7525	49.4229	52.7583	56.9115	60.0822	57.7074	57.5045	48.3114	41.986	51.303	75.7244	94.3669	95.794	48.1352	60.3276	55.2574	106.249	105.654	95.2141	97.9766	94.0298	105.557	104.375	93.2647	121.086	45.671	35.8391	34.5181	40.8432	62.8155	59.6245	51.1079	38.7373	72.7548	69.9422	29.8029	35.5087	24.4027	31.5034	77.48	86.4878	80.8045	61.1344	69.9476	62.0693	39.1822	63.8536	52.7821	45.0418	44.0661	35.3778	27.8355	28.4138	36.686	42.6752	73.1092	30.8858	21.9888	29.9547	30.3127	24.4963	27.569	33.9718	35.5371	36.5529
CRO_T109972	37.8542	22.8648	38.2401	9.47725	29.3789	29.9817	16.0048	15.8166	18.4128	57.3228	60.3519	62.6947	77.4939	70.2273	70.5358	71.0444	69.8094	68.5789	59.6094	60.6667	66.2413	72.53	64.3959	71.0811	62.4973	63.047	64.5019	121.493	130.282	116.988	60.754	61.8826	64.3649	150.377	151.099	125.078	135.882	137.514	155.487	168.784	112.877	140.172	43.427	41.1464	39.4537	40.4614	63.7453	64.5275	46.9561	39.668	68.6463	77.3172	28.8646	38.1685	21.013	25.2041	55.3145	90.1346	69.2776	57.616	51.9053	50.6691	41.8609	73.7141	52.2668	44.2153	44.9067	38.3351	27.2484	37.2801	42.195	53.9271	88.3984	24.2339	16.1984	18.4726	25.1515	23.129	23.1252	25.2701	21.718	20.3646
CRO_T109973	11.0505	13.0671	8.77318	7.59159	8.16874	8.90553	7.15797	9.8854	9.04302	21.8002	21.8707	23.501	19.9579	20.3516	20.2843	34.3339	36.7713	20.6398	31.5939	38.2118	34.3703	36.2844	36.8574	37.2266	18.0197	18.3459	18.6742	23.4034	20.8607	20.3681	16.0223	15.3483	16.7353	19.0062	19.34	23.5728	23.5191	18.5963	17.7129	16.6306	23.1941	16.5549	33.4333	38.219	44.7873	51.3576	27.6699	28.3144	23.2357	29.3218	33.8892	34.3192	40.1821	49.9066	21.3048	29.5004	40.2678	35.9136	26.4546	33.0005	28.8773	33.1429	28.5333	27.4244	26.2628	6.36484	6.49075	9.67764	5.92205	20.4003	25.4021	20.8238	13.2256	10.1623	7.98561	8.61726	10.0718	8.90203	11.154	9.44967	10.5058	10.9526
CRO_T109974	0.441194	0.128557	0.0948203	0	0.139788	0	0.0600324	0.0524391	0.477527	0.21969	0.35855	0.439748	0.20629	0.296121	0.134321	0	0	0	0	0.0511694	0	0.0985552	0.0772665	0	0.119028	0	0	0	0.108221	0.51322	0	0	0	0.111082	0	0.469795	0.39858	0	0.210941	0	0	0.119222	1.20262	0.16333	0.0905584	0	0	0.340669	0.0740305	0.459199	0.668102	0.433716	0.0945562	0.623369	0	0	0.732541	0.0884858	0.345604	0	0.511226	0.155245	19.4199	0.113982	0.73005	0.398933	0.63645	0.644497	0.719557	0.162229	0.116694	0	1.39847	0.0733266	0.063098	0.22199	0	0.0655689	0.0715019	0.0731111	0	0
CRO_T109975	15.7379	13.8136	12.7425	11.3224	11.3719	8.65337	8.89959	9.78407	8.74482	28.2271	28.2052	28.2934	21.4033	21.4624	19.3909	24.2446	17.0776	25.3987	21.7245	22.2836	20.9075	17.5005	20.8725	24.2824	19.2409	19.8073	22.3034	28.4526	29.9652	29.1701	17.4197	18.5269	18.3166	34.71	34.9364	25.8217	29.7226	32.2641	26.7604	32.5072	23.9561	28.9425	23.3234	27.5187	28.497	29.2285	18.0632	18.8969	19.1263	31.2947	43.5682	37.9359	22.9781	18.8091	9.70828	8.0639	26.5215	24.5471	26.4383	20.7049	26.395	19.7862	27.9291	21.4034	29.8982	15.333	14.2223	21.5134	12.7216	10.6996	17.0769	19.1868	28.5428	10.6065	8.34261	11.6153	12.5413	12.4256	9.76887	9.68171	9.17937	10.6634
CRO_T109976	0	0	0	0	0	0	0	0	0	0	0	0	0	0	0	0	0.152446	0	0	0.066373	0	0	0.18846	0	0	0	0	0	0	0	0	0	0	0	0	0	0	0	0	0	0	0	0	3.54346	1.11159	1.52706	0	0	0.264608	3.35332	0.802402	2.78127	0	0	0	0	0	0	0	0	0	0	0	0	0	0	0	0	0	0	0	0	0	0	0	0	0	0	0	0	0	0
CRO_T109977	0	0	0	0	0	0	0	0	0	0	0	0	0	0	0	0	0	0	0	0	0	0	0	0	0	0	0	0	0	0	0	0	0	0	0	0	0	0	0	0	0	0	0	0	0	0	0	0	0	0	0.0736642	0	0	0	0	0	0	0	0	0	0	0	0	0	0	0	0	0	0	0	0	0	0	0	0	0	0	0	0	0	0	0
CRO_T109978	0	0	0	0	0	0	0	0	0	0	0	0	0	0	0	0	0	0	0	0	0	0	0	0	0	0	0	0	0	0	0	0	0	0	0	0	0	0	0	0	0	0	0	0	0	0	0	0	0.166808	0	0	0	0	0	0	0	0	0	0	0	0	0	0	0	0	0	0.245889	16.3453	0	0	0	0	0	0	0	0	0	0	0	0	0	0
CRO_T109979	0	0.52925	0	0.487736	0.208532	0	0.542259	0.219184	0.411677	0.359366	0.360398	0	0	0	0	0	0.813991	5.64229	1.25617	0.933758	0	0.88492	1.37922	0.753373	0	0	0	0	0.461531	0	0	0	0	0	0	0	0	0	0	0	0	0	0.356104	7.348	6.87841	5.3459	0.397079	0	0	4.24579	8.61993	11.8585	5.97541	8.94417	0.782581	0.745026	0.835494	0	1.02511	0.758747	1.38153	0	1.13203	0	0	0.094956	0.356077	0	0.325258	0.343778	1.95097	1.37493	0.402259	0.604941	0.782242	0.610302	0.336067	1.63881	0.590611	1.19524	0.375257	1.2735
CRO_T109980	0	0	0.0919436	0.146193	0	0	0	0	0	0	0	0	0	0	0	0	0	0	0	0	0	0	0	0	0	0	0	0	0	0	0	0	0	0	0	0	0	0	0	0	0	0	0	0	0	0	0	0	0	0	0	0	0	0	0	0	0	0	0	0	0	0	0	0	0	0.119812	0	0.0872634	0	0	0	0	0	0	0	0	0	0	0	0	0	0
CRO_T109981	0.0601152	0	0	0	0	0	0.0901387	0.154314	0	0.101699	0.195368	0.100987	0	0	0	0	0	0	0	0	0	0	0	0	0	0	0	0	0	0.282615	0	0	0.169072	0	0	0	0	0	0	0	0	0	0	0	0	0	0	0.131863	0	0.143221	0	0.136974	0	0.191377	0.138255	0	0	0	0	0	0	0	0	0	0	0	0	0	0	0.121881	0	0	0	0	0	0	0	0	0	0	0	0.123867
CRO_T109982	0	0.317695	0	0.281634	0.237212	0	0.154908	0	0	0.997381	0.788883	0.20168	0.377454	0.2034	0.181018	1.04213	1.02963	0	0.511076	0.623833	1.63839	0.488061	0.386409	0.877523	0.633801	0	0	0.826903	0.575518	0.553651	0.304096	0	0.32827	0.592309	0	0.629211	0.358731	0	0	0	0.361237	1.24529	0.0835083	3.93834	1.3831	2.27118	0.314454	0	0.377084	1.13354	5.1133	8.17119	1.11955	2.24082	1.02094	0	0	0.733156	0.581325	0	0.599954	0	0.731519	0.488837	0	0.187851	0.345811	0.836258	0.261433	0	0	0	0	0.149796	0.129183	0	0.147158	0.134445	0.14619	0.148839	0	0
CRO_T109983	0	0.967599	0	0	0	0.668577	0	0.0420559	0	0	0	0	0	0	0	0	0	0	0	0	0	0	0	0	0	0	0	0	0	0	0	0	0	0	0	0	0	0	0	0	0	0	0	0	0	0	0	0	0	0	0	0	0	0	0	0	0	0	0	0	0	0	0	0	0	0	0	0.163066	0	0	0	0	0	0.262389	0	0	1.79959	0.785281	0.19133	0.767607	0	0.0192578
CRO_T109986	0	0	0	0	0	0	0	0	0	0	0	0	0	0	0	0	0	0	0	0	0	0	0	0	0	0	0	0	0	0	0	0	0	0	0	0	0	0	0	0	0	0	0	0	0	0	0	0	0	0	0	0	0	0	0	0	0	0	0	0	0	0	0	0	0	0	0	0	0	0	0	0	0	0	0	0	0	0	0	0	0	0
CRO_T109989	31.245	32.0331	29.3148	17.2346	12.6402	13.2452	9.87814	22.8345	16.7581	36.6276	31.4611	36.9072	45.9488	44.9168	40.1764	66.2089	62.8375	52.7303	55.8317	79.3366	64.9089	67.8224	68.2919	69.7832	64.6299	58.6619	67.6216	65.2447	58.5011	65.6351	48.7683	47.0105	48.9595	54.0806	56.8353	40.2947	48.3418	54.6713	55.7298	48.6815	48.19	56.4563	35.3688	56.5769	61.2161	67.4537	44.7519	45.9152	33.1056	44.2547	44.5968	52.6236	30.0579	46.4593	30.7661	42.0416	60.7334	61.1028	53.0468	42.5433	54.6964	46.737	39.6669	44.9693	35.8505	13.2985	9.93072	12.179	8.62482	34.8275	54.2902	45.58	31.6922	26.5428	20.3627	20.79	25.1692	23.268	23.8117	23.8283	23.6546	21.8342
CRO_T109990	17.5598	22.1805	6.68174	9.69419	4.15608	4.37212	8.156	22.9787	24.3296	0.1097	0.128363	0	3.51651	5.06391	3.8821	0.0512413	0.0830575	0.335833	0.13502	0.135622	0.150801	0.0290261	0	0.14407	20.1921	20.7913	21.4828	17.3563	18.9078	18.3814	19.1075	18.6847	18.6709	14.4643	15.573	7.78886	6.25704	8.43631	6.36451	28.4064	29.1032	8.99529	5.31754	0.118257	0.104367	0.0292948	12.2068	9.38149	16.1771	0.264073	0.224383	0.277397	0.0546239	0.0720561	11.0647	17.6887	3.13706	13.5866	0.0984042	0.0633306	0.179897	0.245895	0.151443	0.322727	0	0.121146	0.18031	0.417612	0.216418	4.69971	10.4934	9.29173	1.47618	21.3734	18.3861	16.9843	17.5866	22.5454	16.7504	15.8848	15.3249	15.543
CRO_T109991	26.3377	25.7486	6.62495	16.8171	5.55418	5.51747	7.894	28.4908	27.5523	0.193817	0.240783	0.412018	2.06449	1.94152	2.06683	2.32122	2.13673	2.83601	2.80037	2.39457	4.22585	1.71264	1.8706	3.01779	12.7857	16.0827	9.59388	16.0638	22.8458	20.5434	9.49407	7.94407	9.43538	17.195	14.9421	6.18996	14.6566	18.643	16.4835	13.7331	5.5556	16.3341	5.90914	1.13362	0.944153	0.61258	28.0818	24.1373	11.7282	4.82701	3.28524	3.99423	1.30561	0.464158	19.9598	42.0207	18.2768	22.655	19.2643	10.7594	16.1584	17.7279	4.88585	27.0548	6.98712	2.04687	1.03926	1.69104	0.91863	4.51199	7.40021	5.24715	22.7163	13.5678	14.9081	13.5511	14.4425	15.5646	15.8958	12.1864	13.8476	14.8869
CRO_T109992	63.2712	49.1943	51.0163	34.268	47.3312	43.9309	31.8893	56.352	51.0494	146.649	135.319	144.531	128.057	117.671	122.448	44.5948	42.1511	39.1493	48.8814	43.0991	44.1995	35.5855	41.0605	43.7319	63.3332	65.4959	72.6794	68.4026	71.9954	73.1041	48.995	58.5176	52.7529	73.13	78.962	54.4253	62.9992	69.0985	70.1812	72.1277	57.3071	75.1909	107.157	96.1203	87.6557	91.3676	78.8259	78.2342	66.2507	91.0937	93.5626	94.4311	104.039	82.3341	88.4173	86.5651	73.4582	101.573	43.098	30.1183	48.8819	51.2013	47.1191	53.2645	60.6743	16.6496	15.2639	11.5203	10.7605	60.2066	79.3798	76.6691	50.431	64.4988	50.2719	52.9113	56.4182	58.8032	55.1949	57.8881	63.0648	59.6389
CRO_T109993	5.94201	5.69714	5.41118	3.93701	11.3424	6.051	4.44893	2.06573	2.49256	16.875	15.7415	20.3798	36.6105	35.9204	37.2923	13.8402	16.6648	18.3064	14.6099	11.5525	11.3698	13.965	17.8367	14.1689	14.2247	9.70494	13	11.8074	11.4535	9.80659	8.47714	8.30827	11.2998	12.025	7.55186	17.3649	9.59123	17.4203	17.4387	12.2031	14.6674	12.0587	14.4349	24.3528	8.33141	11.2647	14.1202	15.2825	24.0148	21.7166	23.37	24.4106	19.9536	12.4118	1.46922	1.90364	8.25334	10.0239	10.623	11.0072	12.6373	16.1201	7.79148	17.3287	3.85005	29.8374	23.0938	38.6671	36.8044	7.37302	10.824	13.563	25.4695	4.52277	2.96865	2.70762	5.11326	3.9079	4.41037	3.43886	3.35681	3.47034
CRO_T109994	13.3804	5.911	76.8771	5.41384	37.5761	33.5501	33.4324	25.7802	14.0461	399.818	438.529	399.57	108.28	96.8679	99.6774	3.06495	0.569171	0.134538	0.118454	0.175819	0.0537794	0.0622168	0.541796	0.269115	46.334	43.5865	47.3703	6.99353	8.23252	8.34739	42.7329	39.4424	40.0424	0.529346	0.782016	0	0.0908629	0.0396669	0.0358497	0.583806	0.140372	0.239005	157.029	5.45307	6.42541	6.06793	1.60794	3.39208	12.5991	19.2785	71.9492	147.074	176.215	12.3764	17.5902	11.7798	0.142315	1.83094	0	0.896487	0	0	2.5816	0	0.262396	0.142147	2.68601	0.28103	0.170313	13.2547	5.15193	15.1509	0.390909	27.7807	17.1165	20.6948	28.9576	26.8905	21.93	28.8527	19.1164	20.0562
CRO_T109995	0	0	0	0	0	0	0	0	0	0	0	0	0	0	0	0	0.0975765	0	0.106706	0.308773	0	0	0	0	0	0	0	0	0	0	0	0	0	0	0	0	0	0.480144	0.196748	0.108197	0	0	0.776812	0	0.12964	0.411498	0.152524	0	0.518475	0	0.181588	0.130015	0	0	0	0.434864	0	0	0	0.0856955	0	0	0	0	0	0	0.094366	0	0	0	0	0	0	0	0	0	0	1.11E-04	0	0	0.0988702	0
CRO_T109996	0	0	0	0	0	0	0	0	0	0	0	0	0.0711321	0	0	0.304906	0	0	0	0	0.228627	0	0	0	0	0	0	0	0	0	0	0	0	0	0	0	0	0	0	0	0	0	0	0.21953	0	0	0	0	0	0	0	0.160257	0	0	0	0	0	0	0	0	0.397843	0	0	0	0.19598	0	0	0	0	0	0	0	0	0	0	0	0	0	0	0	0	0
CRO_T109997	0	0	0	0	0	0	0	0	0	0	0	0	0	0	0	0	0	0	0	0	0	0	0	0	0	0	0	0	0	0.980342	0	0	0	0	0	0	0	0	0	0	0	0	0	0	0	0	0	0	0	0	0	0	0	0	0	0	0	0	0	0	0.275647	0	0	0	0	0	0	0	0	0	0	0	0	0	0	0	0	0	0	0	0	0
CRO_T109998	20.8487	23.0332	10.5728	5.64716	9.05193	9.82976	10.618	10.3933	7.38114	20.3404	16.2988	21.8933	25.9179	22.5492	21.5313	45.8584	43.5092	34.8737	33.6868	45.4678	38.482	39.913	35.7452	37.5272	19.3662	21.4446	20.5394	26.4968	25.2234	25.3835	12.3584	14.6918	13.899	32.6097	29.0881	40.5546	33.6632	29.1928	29.2796	31.2941	49.0851	29.3912	27.5838	27.2428	16.6513	20.8389	24.46	24.037	21.1284	42.0825	46.0403	43.8622	16.1897	18.5054	13.2673	17.8596	23.6465	31.0259	25.0197	15.3135	29.2701	20.6361	10.9516	19.6993	10.7027	3.41434	3.6377	2.55296	3.16053	10.4764	21.7022	21.0192	23.5629	8.53924	6.33842	6.16037	8.06684	8.5888	8.22035	7.03506	6.73308	6.46579
CRO_T109999	35.4556	42.1324	46.6076	33.0975	27.1992	22.7932	18.2645	44.9329	52.2945	51.3098	52.8683	53.9464	49.3027	52.3531	50.2455	35.3389	36.0209	25.9876	36.6153	40.5556	33.802	39.4095	45.0942	44.1063	43.0351	39.6913	47.6362	58.2403	48.4881	50.6858	25.6483	30.5108	32.0737	42.0509	46.4025	54.1638	57.7049	45.0462	40.275	42.1861	50.7239	41.7938	45.0635	58.8017	66.7891	53.5658	42.2125	47.5327	31.9405	86.7974	57.6584	61.7981	69.4052	54.1547	19.9155	29.1703	36.8657	30.9985	38.5932	49.7856	39.4718	50.7995	36.0817	44.8445	29.7906	31.6681	30.7679	29.0069	27.4978	25.9062	32.1157	32.4883	40.5798	27.031	24.8065	23.1679	28.9969	25.7136	29.6756	25.6957	31.4952	28.3903
CRO_T110000	4.08035	4.92783	5.11534	2.22971	3.5932	3.06761	2.88322	20.3611	12.0157	27.9465	24.3139	27.9677	22.4119	18.7763	13.9292	17.6956	18.2879	23.4167	17.0199	16.7283	15.3239	23.8844	15.9844	20.2494	18.8721	21.9208	17.1567	36.4999	65.6807	65.5687	12.7768	17.5315	16.2009	25.7908	18.3488	2.26067	3.24364	11.7518	5.69228	40.5499	4.05608	14.602	30.8588	21.8606	13.7014	17.2607	7.4048	8.06331	11.175	22.8225	46.3184	42.0781	10.6228	13.4155	7.71854	8.37558	12.9281	10.7138	15.9244	10.5177	27.8794	24.5643	10.6546	15.6594	6.35107	10.1299	10.1958	11.5104	6.29659	6.90998	7.60107	7.58848	13.3311	6.79974	7.7732	8.45004	7.96916	10.6964	7.55038	9.69911	8.92402	6.71797
CRO_T110001	16.3396	18.2076	5.16438	13.6117	6.81156	9.22884	2.06421	10.3418	13.9464	8.51841	7.46379	8.08238	6.00704	6.69831	6.98784	12.0312	13.7355	13.0759	8.72804	11.4139	9.91384	12.5571	12.9715	13.1564	10.2638	11.4214	11.4044	10.6664	14.8006	17.2039	8.46314	10.1246	10.9424	14.7248	10.8	7.65284	7.68643	12.3678	12.1893	11.6653	4.22613	11.0312	6.14952	2.04355	2.85802	2.63875	13.2109	11.9257	24.5397	0.786578	4.22458	2.32679	0.477336	1.6775	3.98032	8.40526	6.64705	9.91378	5.39925	6.6385	5.02871	5.32812	2.39945	5.9368	2.85461	2.39972	1.01276	2.18159	1.57969	5.26963	7.52145	6.8306	11.5935	5.65726	6.12057	5.59034	5.09202	4.19036	8.89075	3.9208	6.04552	5.47127
CRO_T110002	102.275	120.736	62.0304	78.599	42.681	37.8806	51.3636	54.9894	86.2699	21.7339	18.6922	24.917	48.3901	50.528	54.5486	20.427	20.3524	22.401	22.7378	28.3348	31.6517	22.9316	28.9386	23.6547	35.2766	36.8362	29.2538	70.5134	93.0096	86.6379	40.1918	43.7873	48.3841	109.451	90.437	83.9941	54.2137	125.642	102.077	115.211	53.4153	99.4156	47.2577	13.4635	12.3508	18.7247	88.889	65.5215	158.019	13.8002	45.2884	32.2204	10.6243	12.8378	83.0781	84.2372	31.7456	105.927	60.4099	25.7257	41.6575	86.202	50.957	86.5061	37.3102	32.7944	38.9088	24.3161	37.9623	27.4314	46.7851	43.8445	93.3642	54.6463	75.1909	72.9379	54.8388	58.262	79.1914	65.0691	84.5986	82.2415
CRO_T110003	14.7941	14.8205	10.589	9.88542	5.07149	4.50305	4.82531	14.9929	12.0412	31.5173	34.1509	32.9136	25.8626	24.3347	26.8348	20.3363	22.9515	19.194	19.6269	24.0538	18.9825	22.8803	26.2717	23.7022	20.8342	21.921	18.792	22.5824	22.0026	23.5126	16.145	16.1382	17.3944	20.5362	22.2729	20.8519	18.344	19.0408	16.3158	18.8013	20.6735	16.5395	20.2471	22.1012	20.3156	21.6874	15.0474	17.3719	13.9606	18.9929	30.147	31.6251	17.2558	22.2274	11.7093	19.4809	16.8636	19.4468	20.8834	19.0293	18.6365	16.6183	14.5537	15.0235	15.0381	4.71915	4.44179	4.74282	3.25296	10.0751	15.4628	13.1576	12.1112	10.247	8.96062	8.89764	10.4605	10.0047	9.61204	9.36123	9.9805	11.0781
CRO_T110004	6.585	1.71248	88.3713	0.703489	21.2955	13.8168	0.294542	1.42088	2.90279	0	0	0	0.637535	2.39196	2.1834	0	0.444914	1.75875	5.26818	1.44962	0	0.936301	1.82359	0.332444	0.55831	3.15113	4.49275	14.8808	26.7402	25.3924	0	0	2.2891	34.1847	39.7798	59.2506	30.3728	51.1882	47.0465	24.7581	0	66.0591	1.94641	0	0	0	6.94519	4.53626	0.359178	0	0	0	0	0	0.427746	0.772851	0.877261	18.0992	4.924	0	0	0	0	0.578583	4.7842	0	0	0	0	2.61726	2.11755	4.50228	2.16495	2.27445	1.40041	1.31299	2.56035	0.881228	2.53997	1.28385	1.23066	3.41757
CRO_T110005	27.7984	29.6856	13.4347	17.152	14.4581	14.5906	18.3452	25.3909	26.3883	15.5227	14.1416	14.7103	27.0673	26.2293	24.7691	22.6135	25.6119	21.6299	24.3666	23.2152	24.8133	24.7108	26.8533	28.0053	21.7088	23.9515	22.6952	34.9215	42.2155	37.9231	20.3252	18.2643	19.187	55.4521	55.77	55.7863	51.2076	52.9321	53.3766	46.6596	35.7693	49.0614	19.2941	22.9608	17.4303	22.8827	28.5265	31.9715	33.5947	21.7229	30.8048	23.4981	9.13404	18.2917	19.0464	27.9531	23.1785	43.2318	23.1958	17.4335	23.9966	25.2001	16.5975	25.0496	17.9096	7.16538	5.36455	7.41959	6.69525	21.9208	23.0248	19.0058	33.8516	17.0105	16.4561	16.293	17.4386	18.2222	20.2896	15.6303	16.9686	16.3969
CRO_T110006	0.229794	0.124651	0.0447285	0	0.0875448	0.080516	0.0576663	0	0.19016	0.0726189	0	0.217326	0.204385	0.145521	0.0663458	12.0012	14.3224	18.6995	13.7172	14.3809	18.2444	15.1271	17.569	13.811	0.351548	0.110125	0	0.501055	0.425681	1.29527	0.799591	0.190184	0.242519	0	0	0.460792	0	0.113652	0	0.113002	0.964923	0	0.15339	26.8821	21.9296	14.8669	10.8659	7.27495	7.23971	19.9571	8.77287	9.53508	9.83294	20.9608	0.344034	0.375659	26.0434	0.512133	18.5084	24.9376	15.3834	15.4236	4.42013	27.9999	8.69638	16.1841	4.13383	5.36533	11.0449	0.680178	1.23085	0.449049	34.8348	0.57169	0.351469	0.247272	0.320484	0.657568	0.477866	0.406978	0	0.25794
CRO_T110007	4.23892	4.35432	5.00585	0.929584	2.56328	2.00176	1.88161	4.31295	2.29794	1.31424	2.23911	1.6329	2.2681	2.10955	2.19576	3.57352	5.20957	9.80839	3.19951	3.53127	3.28188	4.37007	4.26374	4.43731	0.524092	0.740687	0.263678	0.905262	0.238184	0.225219	2.29392	0.214157	0.272361	0	0	2.8752	2.05292	0	0.231082	0.252149	3.66379	0	0.940578	3.17007	2.29077	3.14688	0.70103	0.986607	1.88285	3.36631	4.56306	3.20804	0.547307	2.65407	0.171509	0.810077	3.43679	0.684228	3.34187	2.78812	3.21628	2.87617	0	1.03439	0.946896	7.43776	2.65061	2.57866	6.97271	0.154188	0.222155	0.598475	3.51333	2.39674	3.10038	2.26909	2.50168	4.70556	4.23951	1.63723	0.509347	1.57689
CRO_T110008	26.2958	28.7295	17.0325	12.1426	14.6245	16.3786	15.4134	18.211	13.1536	28.3114	23.3989	28.1428	37.9619	33.5581	32.1424	65.9312	63.7126	46.2806	57.1598	68.4297	60.3179	57.3802	54.7502	54.7738	35.5098	32.9791	34.8976	33.2286	37.0856	36.0933	27.7995	31.3191	28.2272	40.4942	41.6041	52.8173	49.0164	37.6772	37.5635	37.771	63.4239	39.0866	43.0222	59.0702	43.2324	53.0877	45.2694	47.8419	49.943	54.6791	63.5891	61.8544	42.1569	46.6862	35.4679	39.5555	58.6024	62.505	42.62	30.121	55.3065	36.9993	23.7111	40.189	24.4995	7.15077	6.56069	6.15697	6.97106	23.5466	39.3048	41.4152	33.1613	18.2985	16.5309	15.1928	18.8711	17.2375	19.5463	16.3005	18.7816	17.9648
CRO_T110009	27.521	35.0801	15.9289	23.317	8.96416	8.56369	7.09703	20.7379	24.7572	18.2042	21.002	20.5615	14.7136	15.9365	15.3802	9.24907	9.20943	12.2617	9.10668	8.95419	7.82123	7.68659	9.60948	10.2339	16.0534	17.0709	19.4807	13.3918	15.3404	15.3946	15.9757	16.0062	15.8346	10.2066	9.78966	9.40323	11.6062	8.09768	8.60757	10.0403	12.6248	9.21476	17.0444	18.0873	18.4007	18.0119	20.2278	18.9324	14.4188	19.4313	14.8712	19.2677	16.746	18.7443	14.8835	24.0987	13.4008	11.3615	8.78269	14.2049	8.81793	7.84416	5.06915	6.42701	5.90923	2.96749	2.12371	3.33681	2.2923	12.8613	20.6343	17.1792	8.52817	20.8754	17.4258	17.8512	19.7363	16.417	19.0433	16.2436	21.4764	20.1524
CRO_T110010	0	0	0	0	0	0	0	0	0	0	0	0	0	0	0	0.486905	0.780689	2.05948	0.814075	1.56584	0.708725	1.3719	1.70716	1.73648	0	0	0	0	0	0	0	0	0	0	0.326452	0	0.769803	0	0	0	0	0	0	5.52848	2.24862	5.95995	1.24255	0.707364	0.417104	1.75944	2.1921	2.97048	0	6.11523	0	0	1.26631	0	0.929717	2.70447	1.45139	0.490218	0	0.71206	0	0	0	0	0.110458	0	0	0	4.0476	0	0	0	0	0	0	0	0	0
CRO_T110011	3.75496	2.62536	1.38451	1.07485	1.76574	1.86437	1.50848	1.17481	0.42055	0.79078	0.485212	0.99989	0.609151	0.725932	0.735133	0.669492	0.824374	0.171075	0.183267	0.575089	1.05319	0.546409	0.583607	1.74604	0.957008	1.22847	0.948365	2.02398	2.0287	1.10569	2.28739	1.83424	1.45923	4.69979	5.59141	9.69729	14.1815	6.27692	7.04197	3.5822	0.424588	4.78423	1.98236	0.277888	0.102251	0.468823	5.80519	4.68517	62.7208	0.618244	0.129412	0.201152	0.105681	0	0.305944	1.13392	4.462	5.04261	7.53194	8.92147	3.9479	8.79678	3.52067	13.9363	7.83781	0.12246	0	0.325178	0.372915	0.964607	0.907314	1.73523	2.47709	0.75046	0.726915	1.13623	0.644367	1.0917	0.457508	0.467224	0.310558	0.987601
CRO_T110012	12.8158	12.2743	10.3846	7.10318	9.55516	8.0331	10.0708	12.4445	8.7675	22.4471	24.9108	23.3508	16.9435	17.3875	17.2454	26.5987	25.6315	18.9829	23.0471	30.5741	26.9264	25.384	21.1849	28.9212	17.9409	21.0967	18.1492	21.3333	19.5025	22.0847	16.554	14.348	17.3564	20.4442	17.4887	19.2611	17.9368	19.5214	19.8667	17.7176	14.894	15.7375	27.7456	20.7541	21.2448	14.9395	18.8404	20.9897	13.9656	23.0751	21.5518	19.9506	20.1209	22.2757	15.377	20.1854	22.9514	22.8386	22.5604	27.4852	22.2093	29.5898	23.1038	30.8512	27.999	5.224	6.697	5.09621	4.61853	18.541	20.3918	18.8246	13.833	11.4985	9.50349	8.99062	11.4018	11.3828	11.6057	10.3999	10.2648	9.56562
CRO_T110013	4.57069	8.65821	0.624981	3.9543	0.657824	0.551558	0.979582	6.61425	6.20239	0.738131	1.03534	0.865038	0.816823	1.1399	0.660575	3.5284	3.73955	1.81174	2.16571	2.76176	1.8589	2.19985	2.81197	3.17555	1.85002	1.59632	0.692103	3.82643	4.78061	4.91258	0.450223	1.03203	0.597646	10.4354	8.24175	11.0937	11.9212	11.6525	15.6437	10.1542	1.12373	13.1942	0.931099	3.79915	2.36876	3.54647	5.91772	4.98379	9.69927	7.08755	19.5529	15.2207	2.86657	2.59639	1.51002	4.73411	10.0607	6.98132	7.23112	2.51319	3.03401	2.49141	1.51094	5.00708	3.6389	4.03951	2.66976	8.73555	6.39969	1.07592	1.59848	1.64092	9.57754	2.23654	2.65741	2.85316	2.51406	1.52595	3.59056	2.0045	3.03575	2.77102
CRO_T110014	5.61116	7.50831	1.45038	2.07919	1.11184	0.529135	0.643106	5.44866	3.84555	0.0434207	0.0841689	0.0431444	1.51549	1.40529	1.36107	3.49054	6.52828	5.3225	3.05439	3.92295	3.59549	4.67709	7.37615	3.77437	4.39296	3.18281	4.62333	11.3826	12.1397	10.8961	2.40303	1.51024	2.64159	10.2362	12.2117	11.3743	10.6379	14.4078	14.1771	8.43651	0.929149	14.6188	0.621024	3.1725	1.29102	0.792823	7.16726	7.95171	4.97672	7.38438	1.5865	1.82276	0.488482	0.797865	1.39263	2.73213	6.02809	4.44667	9.16942	8.55383	6.1134	7.54333	3.66814	15.36	5.77187	3.42413	2.10856	4.64308	2.89261	1.5677	2.29347	2.02698	16.6308	3.02	3.14405	4.65058	2.54528	1.79831	4.59714	2.53829	3.09856	3.57055
CRO_T110015	14.9021	13.2517	15.2744	10.9299	9.04102	6.83134	5.27525	16.5317	17.0281	16.2344	15.5328	15.7444	16.9004	16.4986	15.8443	11.5319	12.6147	19.1716	8.98237	10.6516	8.32484	12.2323	13.8915	11.964	11.9605	10.0966	15.3074	16.9488	18.638	19.2464	9.74319	10.6853	9.65066	18.7044	18.2826	17.5913	11.928	10.5802	9.79672	12.3226	25.2502	16.5421	11.5235	18.684	8.14707	11.2804	8.12969	10.8206	13.5916	15.4434	16.849	22.9137	10.5385	9.80091	12.374	6.05653	17.5408	21.0172	9.12666	8.74281	10.6736	9.15278	9.50695	10.4808	8.61227	12.8839	10.4793	13.0377	12.5972	12.7761	20.0082	19.9804	18.5882	11.0823	9.76545	10.1284	10.7011	10.9315	10.5527	10.0856	11.7115	10.5643
CRO_T110016	71.306	81.4536	65.4621	54.3341	69.4609	57.4379	32.2194	77.905	89.2365	108.944	108.826	106.217	138.512	142.058	135.97	169.9	153.687	90.7701	153.568	180.084	152.633	151.21	152.923	146.561	104.602	111.098	104.639	116.781	106.134	124.859	86.0869	97.6514	88.1623	126.93	115.957	131.702	133.791	132.257	123.387	126.021	113.059	137.82	117.025	176.294	100.501	123.663	118.133	130.115	227.349	152.28	159.99	162.394	141.435	100.672	60.0416	72.4013	146.084	132.669	105.561	120.866	109.138	112.113	153.725	116.403	165.717	199.739	182.252	206.266	150.473	106.329	117.054	137.246	161.607	78.9732	72.8238	75.7989	78.2792	64.5623	92.7914	86.3515	92.8222	84.2471
CRO_T110017	17.6386	21.5876	17.1846	22.3791	34.0259	32.5654	100.567	30.963	40.2886	1.91325	1.48609	1.21761	9.84823	8.49855	8.6189	0.925609	1.89371	3.33565	2.05554	2.16624	2.71949	2.10329	4.15883	1.9293	6.54933	4.1449	3.29947	3.14586	8.19513	5.06751	10.4268	7.84583	12.5203	5.61736	5.96681	2.23473	4.07128	11.093	5.98695	6.68161	1.33963	5.64601	2.27247	0.445486	0.295651	0.452171	10.1977	8.64176	6.41071	1.60248	0.246653	1.24629	0.518284	0.405265	15.6167	17.5038	1.08064	4.86012	2.07393	1.18892	3.48618	2.18074	1.40646	3.18679	0.85744	2.02774	3.34081	4.24107	2.68063	6.41757	3.41272	2.03457	3.97574	21.6046	28.5045	19.2788	17.0203	23.3598	22.8588	25.1878	18.4121	19.9344
CRO_T110018	12.084	17.4829	9.29063	9.97173	5.29599	4.45803	4.30879	9.8108	10.5815	36.8728	37.8512	39.6609	26.0571	26.6109	26.7026	18.8213	18.9206	14.2693	17.2904	21.0249	17.0746	17.6198	20.2163	19.6473	20.8745	20.6764	23.9802	21.8433	17.9875	20.6287	15.9509	15.3677	16.9256	17.5579	16.1132	14.8786	18.9955	16.8062	19.081	15.3746	13.5924	19.4162	21.5733	34.0154	31.3698	34.0038	14.8064	15.3305	15.6963	42.6026	67.5832	64.4896	24.1314	33.4863	6.71643	10.6214	11.8395	11.8193	13.3606	13.0302	19.5932	15.4719	12.2809	13.0172	14.0906	8.3421	7.80076	10.4949	7.01653	8.01124	6.58769	10.4365	14.263	6.32505	4.25919	5.38544	5.60736	5.05546	7.01875	5.1171	5.21796	4.52742
CRO_T110019	13.7473	21.1829	23.0447	12.2593	10.2298	12.2761	8.26962	9.03134	9.94087	14.3473	15.868	14.7503	17.0595	17.0209	18.5192	9.46675	9.48607	10.2202	12.9045	12.863	12.9499	8.11762	9.44257	10.5675	13.9817	14.491	16.4123	20.1213	18.7543	18.6316	14.6969	13.613	15.917	19.1543	23.9717	38.1689	41.2174	18.441	20.1227	20.2544	37.2645	19.2216	8.76661	14.5378	17.3167	15.165	13.5394	14.9792	9.42776	21.5604	36.9797	38.056	17.6303	12.705	7.78274	9.91402	7.35502	10.7238	8.9654	6.88829	9.2077	8.50124	12.7868	9.31205	15.8116	10.3096	15.5123	11.9347	9.05719	11.9586	18.9522	24.7989	10.0872	8.10214	6.48346	6.85733	6.96611	6.89579	7.08016	9.4914	9.55393	9.84043
CRO_T110020	9.09953	6.71122	22.4165	4.25698	22.2342	28.2209	3.66225	24.3989	15.1303	139.638	156.272	144.139	136.204	106.052	105.012	65.8954	56.7832	78.8041	46.0866	46.027	44.6592	45.4071	49.1877	50.2417	26.8527	20.6862	29.9436	11.9349	14.1401	22.4193	25.9676	34.4503	19.8816	13.8579	10.6244	14.8895	10.1153	8.61998	12.7631	7.86907	30.3859	18.6514	75.1422	33.5604	16.2641	18.5766	22.3313	59.4702	43.0971	26.9109	21.9974	39.0496	25.4303	13.2328	12.4087	10.9877	55.954	20.2852	69.1557	64.8444	68.0083	67.4028	199.848	78.5343	222.446	21.1113	62.7848	31.584	14.1742	116.341	23.9089	89.4907	24.1247	33.6415	13.934	15.8405	15.7857	15.1055	10.9068	33.6998	14.8575	16.521
CRO_T110021	0.0682804	0	0.244028	0	0.239598	0.287604	0	0.0913359	0.165926	0.254244	0.376898	0.254785	0	0	0	0	0	0	0	0	0	0	0	0	0	0	0	0	0	0	0	0	0	0	0	0	0.232669	0	0.369417	0	0	0	6.61926	0	0	0	0.150791	0.140917	0.371323	0	0	0.286396	0	0	0	0	0	0	0.198454	0	0	0	0.379727	0	0	0.0688071	0	0	0	0.42103	0	1.32383	0.591559	0	0	0.113657	0	0	0.439343	0	0	0
CRO_T110022	18.6815	20.5925	27.2481	16.9108	15.524	13.4917	11.2155	21.941	22.0111	29.2897	27.2457	29.4668	32.8458	35.5682	36.4777	38.375	37.5188	24.8412	37.5168	41.1223	40.2554	36.4586	36.2979	31.59	23.166	22.3565	22.645	25.943	22.9523	25.4858	22.254	25.6871	24.3491	32.0906	27.1201	46.4437	44.3158	32.6466	30.271	29.7977	47.2719	28.7181	30.6264	38.1637	26.3202	35.2786	31.2417	32.0785	51.5363	37.2314	45.2633	42.077	24.5557	23.5826	14.3581	19.8795	31.4102	39.2479	22.0144	24.0885	21.888	24.1387	21.443	24.5208	23.5718	17.3511	19.9362	35.849	21.3609	21.5393	29.8166	41.2513	35.2266	18.6684	18.6121	17.571	20.6756	18.237	20.6995	21.4578	21.9157	23.3874
CRO_T110023	0.396717	0.426032	0.465094	0.561615	0.240321	0.391786	0.169482	0.222893	0.090029	0.0337166	0	0	0.0634604	0.0341488	0	0.0812917	0.044002	0	0.0573985	0.165739	0.0400453	0.0925512	0.0360403	0.0656708	0.996251	0.785963	0.278658	0.526419	0.752132	0.620188	0.528662	0.135465	0.114423	0.413687	0.900946	0	0	0.324786	0.147081	0.484254	0.787468	0.277892	0.789024	3.16523	2.96749	2.62381	0.714772	0.159213	0.448227	4.00892	3.12784	4.02984	3.12638	3.21314	0.123487	0.152109	0.300387	0.0828511	0.107149	0	0.0475648	0.149132	0	0.163164	0.0502263	0.149641	0.113965	1.33363	0.170779	0.114221	0.0550343	0.0730458	0.25891	0.0360207	0.0619274	0.109005	0.0353017	0.0964311	0.0702218	0.0359825	0	0.0379337
CRO_T110024	69.527	65.0614	59.2719	59.0186	23.8105	21.439	14.6139	32.9623	25.3731	38.2015	39.4075	38.1579	35.1783	33.475	31.3286	14.0371	13.0996	19.8578	15.9571	13.6215	14.3486	10.7419	12.9831	15.4949	55.6431	51.4191	57.2114	43.3708	44.7633	47.0747	42.9895	47.723	42.1161	32.3547	33.8036	20.6629	17.759	25.5599	24.3986	32.8007	19.6232	29.3792	20.0821	14.8519	14.373	15.9891	26.1061	27.1278	27.1052	9.09877	21.4942	16.1167	9.90222	12.8396	24.6599	21.4956	19.2813	19.754	15.2922	11.6844	12.3815	10.9834	10.4533	12.2656	11.1641	8.02357	6.86271	7.23429	7.371	16.9059	27.8055	24.9905	22.9884	29.4799	26.3092	30.135	27.4223	31.6932	26.7308	28.1875	23.2543	24.8995
CRO_T110025	2.91936	3.03898	1.17128	0.758992	0.797676	0.403293	1.16738	2.07858	1.37956	0.438222	0.787832	0.340484	4.31036	4.25811	3.15592	7.97294	6.89133	6.47016	4.36875	3.44247	3.48516	3.03112	4.10506	5.76143	3.81551	2.58449	3.56611	4.70339	4.93809	5.37409	6.03046	4.92721	5.73869	2.35083	2.30303	1.38944	1.39753	1.68006	1.9601	2.97764	1.22878	2.00095	0.512393	0.217356	0.0906459	0.102716	1.50708	1.61838	4.08674	0.771817	0.0743875	0.319881	0.031876	0.0419966	1.14628	1.20819	2.11691	1.86443	5.93679	2.2771	7.16681	3.2646	0.436412	2.54974	0.59395	0.0923154	0.175128	0.0929104	0.0268073	0.301723	1.26235	0.942665	1.75334	1.59376	1.04859	0.552572	1.02478	1.82111	1.72323	1.09517	0.69241	0.760585
CRO_T110026	34.0338	25.5425	34.1403	23.3274	22.4367	22.2864	13.7504	27.0723	31.4385	89.0248	94.9152	86.08	93.5811	100.884	93.0846	82.6735	73.6955	67.0492	88.1393	86.1486	84.6926	68.2395	70.2865	85.3005	48.1273	43.6804	57.6095	63.4766	62.4364	63.5984	49.7885	54.993	52.9677	63.6337	65.0306	54.1395	54.1937	69.1157	64.133	66.3766	63.5795	69.8952	82.2854	61.8279	54.0595	61.7686	55.6058	58.7546	68.872	51.5895	70.2673	58.6713	47.7447	50.6338	29.5857	35.0626	97.2274	67.2439	65.1105	64.191	56.5294	99.6217	125.751	89.0646	111.335	24.7811	27.053	35.9488	29.5091	31.8298	33.9583	44.47	60.6881	41.3345	31.8774	37.2296	39.3828	38.6842	37.7896	37.8492	41.7592	41.9676
CRO_T110027	8.58065	8.42626	7.02072	5.64077	6.79655	3.27429	3.38501	8.41432	8.98856	3.21698	6.28507	3.20512	2.24766	4.01571	2.93244	12.5779	13.3114	15.4527	17.3836	13.2303	12.1951	10.5266	14.1488	14.6368	0.656116	1.23438	1.97993	1.12824	0	4.50425	3.74588	2.68601	2.69011	0.608685	2.51647	0	5.82752	2.53286	0.575919	6.32506	0	1.31579	5.23103	3.76949	4.08057	13.0386	2.79469	3.83818	8.52382	2.30499	10.4101	6.47007	5.94822	3.7895	3.1405	6.14685	7.09743	7.0917	9.23257	5.62595	4.84125	3.78588	6.96526	4.33194	5.74493	9.03401	9.24035	14.709	7.15763	5.71927	15.9342	17.572	19.3579	14.747	8.90324	13.7892	17.1812	15.3354	15.1544	14.2825	15.5575	14.3281
CRO_T110028	3.62174	3.41881	3.24107	1.79182	24.3129	20.1111	11.1603	3.39204	1.90305	14.6421	14.08	15.9591	10.823	11.8929	11.1519	7.46774	8.05717	7.57636	11.8253	10.9199	11.7226	13.8334	13.0008	14.0057	9.16686	11.4472	10.8683	14.0448	13.755	10.9578	5.13334	5.82861	4.98339	13.7586	13.6673	13.684	10.4292	17.9869	14.2555	17.6757	6.62513	13.9745	12.2211	14.6611	22.9138	28.0868	6.72563	8.08251	7.52545	15.0094	37.1912	34.9272	16.584	18.111	4.25191	6.19985	14.2463	10.0399	4.70313	11.0226	4.88705	5.92483	4.30157	5.93709	6.12786	8.57586	6.30761	16.17	11.95	16.573	7.53929	5.81448	14.1599	9.18753	6.22614	7.70749	9.79014	7.8482	8.32394	9.27104	9.12645	9.14874
CRO_T110029	15.4789	14.333	11.7465	13.9285	60.1472	38.1098	20.3171	36.2794	33.109	21.388	16.5708	25.2687	30.3966	29.3685	30.2887	35.2068	49.2115	30.8479	48.4572	61.356	66.0891	44.0656	44.8529	29.8338	14.6373	20.2465	15.0489	30.8472	37.3258	32.7579	10.1855	13.665	15.1604	65.6102	63.7913	110.682	94.9659	79.7899	74.4519	66.7458	78.9979	69.0995	11.8823	46.8369	72.2701	85.688	34.0632	24.0212	19.2252	40.5087	26.5865	30.8832	19.7949	41.6528	22.1411	26.44	28.9073	56.5952	17.8215	14.5839	17.5745	23.1554	4.21915	22.155	9.47503	46.9175	21.5755	57.5376	31.7866	46.7928	86.7387	55.0931	6.74696	14.7782	16.2566	19.7822	19.7441	13.362	20.4931	11.9256	15.4724	16.0565
CRO_T110030	0.0379427	0	0.0442826	0.0349028	0.174276	0.0789381	0.227809	0.86956	0.322596	5.61576	3.93751	6.70537	5.63084	4.92764	3.58379	0.164558	0.0888654	0	0.0389859	0.191669	0.240521	0	0.290099	0	0.233023	0.439448	0.703156	4.01508	12.3144	11.1288	0.11186	0.0935682	0	2.83398	0.67141	0.692768	0.130651	0.909793	0.620654	2.80788	0	1.62366	13.1877	0.0755415	0.165844	0.0943018	0.166526	0.469558	0.411763	0.169789	0.205351	0	0.0876581	0	0.809274	0.677633	0.512762	0.407884	1.38835	0.205417	0.856307	0.72148	0.22264	2.22634	0.0971066	0	0	0	0.036827	0	0.108455	0.722014	1.35815	0.0683505	0.235231	0.275886	0.268137	0.183307	0.133292	0.2045	0.22363	0.143929
CRO_T110031	0.0766192	0	0.18012	0	0	0	0	0.298748	0.453285	0.274107	0	0	0.384856	0.137296	0	24.2876	28.3365	21.2999	9.86205	4.46652	15.7154	9.60662	5.15299	6.42791	0	0.209644	0.224855	0	1.01301	1.15132	0	0	0	0.833243	1.06665	0	0	0.218604	0	1.07863	0.259815	0.666162	0.759619	0.155409	0.520002	0.389884	0.857424	4.04383	1.82706	0.35178	0.423081	1.16505	0.18148	1.42871	0.336483	0.153762	63.9538	1.00933	19.6259	36.0702	28.4793	23.2879	18.7721	45.5051	33.3726	0.657879	0.217881	0.76773	0.441189	0.149975	0.21691	0.29503	24.444	0	0	0	0	0	0.134268	0	0	0
CRO_T110032	26.9698	26.6764	12.6058	21.7566	0.46582	0.817832	0.759968	36.7416	28.364	0.70943	0.744558	0.522201	1.15429	0.955588	1.20549	1.74852	2.59871	5.54639	1.11229	0.351892	1.01248	0.18501	0.337137	0.439208	14.3979	13.5851	13.2826	3.9246	5.3072	5.25548	12.4428	13.033	11.7262	1.15126	2.22312	0.456102	0.0859759	0.300854	0.340988	1.62834	1.78736	0.612001	2.37383	0	0.0552837	0.0617784	8.05053	3.90504	4.17537	0.11256	0.134247	0.159712	0	0.0770489	17.5279	14.7706	2.39474	0.867838	1.78247	0.961683	0.253749	0.57646	0	1.97501	0.258751	0.0390978	0.0246302	0.142907	0	1.10536	17.6753	11.4495	1.23114	21.3212	19.5445	17.5195	21.2565	22.6487	18.7461	15.66	13.3464	16.7553
CRO_T110033	13.7878	13.5529	11.0251	9.52127	9.89881	9.37292	7.50909	12.9014	8.09949	36.2411	34.7165	35.2157	19.6569	19.1506	17.1695	12.8766	12.4605	12.494	11.4541	12.8003	11.694	11.8255	12.9353	13.4335	11.0805	14.5122	14.7586	12.9983	15.6132	19.4753	7.74255	11.0611	11.0879	11.9656	12.3134	10.5904	8.56049	7.95898	9.09929	10.8659	11.4686	11.9138	16.4541	11.1888	9.15293	8.82564	7.67848	9.60731	8.216	10.5053	15.5184	13.1361	6.81879	8.57339	7.01653	7.64957	10.245	10.3151	8.44557	9.60995	7.44039	8.70195	10.3721	8.42008	9.72244	3.67764	3.46072	5.62244	4.0081	7.18975	11.7627	10.6614	10.3945	10.0484	7.49014	8.61755	8.648	7.13144	8.05497	10.4734	8.83832	9.6401
CRO_T110034	34.7086	47.467	14.076	26.2356	19.4181	26.3708	30.896	32.0079	29.0803	12.1563	11.6385	11.4575	15.5981	16.0005	14.9981	5.33696	6.45239	6.97213	7.25866	7.63492	9.54205	6.74306	5.93815	6.09233	9.96101	11.5378	10.0867	19.8209	25.5838	23.1175	9.30778	10.3629	10.7336	33.9176	30.7753	27.0251	26.2844	34.837	33.6285	32.6243	13.9032	32.5162	20.0127	3.39886	4.06034	4.22739	28.1151	27.3119	42.1092	4.12338	5.33505	4.67198	3.98489	2.65077	21.2742	27.6471	12.0151	30.814	14.411	6.69914	12.1672	25.0431	8.36159	37.0901	9.07907	6.87508	6.13954	7.34367	7.61589	11.7843	13.3652	13.501	36.6916	19.4881	24.2108	25.223	23.3875	20.8145	27.0363	18.9974	21.5807	21.7293
CRO_T110035	22.2845	27.3693	6.37397	8.34399	10.57	15.7314	17.429	6.49593	3.33917	2.30701	3.63572	3.00667	3.97733	3.1885	1.80916	1.12327	0.989345	1.64222	1.38105	1.4006	1.64213	0	0.832024	2.04331	6.06784	0	1.84327	4.61086	5.24052	3.11415	3.03097	3.76314	1.97121	10.1453	2.71483	3.12085	6.92128	6.89809	2.12051	1.10022	3.07626	7.53499	7.12626	1.04617	0.313705	0.913373	3.43157	7.11767	11.7199	0.991244	1.8273	1.79827	0.38739	1.40564	7.22024	4.40251	3.54494	7.70554	5.6677	1.16131	5.44067	0.827	2.31151	4.44363	1.80602	1.23633	1.26685	2.5254	2.43624	4.76221	5.93502	4.54651	13.356	6.09233	5.70836	4.05052	4.35047	7.21292	6.37325	5.64447	8.32209	8.55179
CRO_T110036	34.1218	33.9044	6.62878	5.15097	14.9343	19.5755	15.7217	5.3614	4.20066	0.975057	1.42322	0.485732	2.72504	1.94744	2.66645	0.588225	1.26781	1.19555	0.833998	1.03269	1.73065	0.667011	0	0.947318	7.15921	3.74138	1.60029	2.05179	2.15654	4.7783	3.78455	3.87173	4.07683	1.47593	9.82408	4.68994	3.53261	4.60622	2.79295	4.60106	4.7036	7.97624	9.98353	1.12159	2.47901	0.708505	16.6984	21.7398	4.60574	5.04923	1.5434	1.20806	3.89539	2.54404	0.609444	19.27	12.499	3.06993	15.5902	6.72509	17.2141	4.50745	1.73494	4.12177	1.51476	3.07288	5.24961	3.8385	3.8022	7.79486	6.53852	6.34996	59.4994	4.67762	4.75926	3.00564	6.28276	7.69395	7.47176	2.92887	0.584471	4.46399
CRO_T110037	80.3247	80.9624	103.852	36.4865	144.55	163.478	121.46	51.5322	35.7419	147.538	128.526	145.329	141.327	140.153	142.64	103.637	80.8884	67.555	80.5956	97.4276	80.023	80.3715	74.6079	87.0064	45.5887	43.5694	42.9686	41.6795	39.0148	36.6543	51.4706	46.3732	46.307	88.2092	88.3816	143.171	173.76	90.2956	108.142	70.7336	81.2194	92.3198	209.196	45.8413	35.4604	28.5778	69.1773	93.9357	74.1579	63.147	49.1198	62.1916	49.5847	27.8553	33.8369	50.4462	69.5031	57.4266	72.2834	70.531	62.7774	88.3613	140.177	97.8342	140.346	44.4836	96.9743	78.7404	47.4062	130.19	48.2978	93.5367	118.876	40.7545	40.9539	41.866	44.2703	42.4494	45.6354	43.9981	43.9094	46.3473
CRO_T110038	270.077	378.484	200.5	294.98	584.872	696.59	979.574	400.063	349.01	347.931	323.998	343.396	313.345	316.875	331.384	347.182	342.672	237.929	389.662	384.189	410.235	399.963	331.962	372.672	377.894	377.137	333.705	164.553	168.478	164.654	367.321	375.512	354.01	133.695	134.576	253.193	296.279	142.228	152.847	131.688	166.448	145.006	221.933	205.982	204.838	221.079	553.402	450.116	520.859	181.916	208.365	142.102	176.238	161.565	697.082	507.044	176.477	239.215	258.754	168.518	280.749	398.561	732.051	396.467	433.764	95.9169	183.873	234.657	154.935	935.402	498.945	356.273	246.276	585.197	584.115	516.104	599.881	633.616	549.17	489.887	553.793	499.258
CRO_T110039	5.89588	9.34395	3.87163	5.2785	2.07741	2.22511	0.884093	6.18001	6.71532	25.0758	22.0381	20.779	10.9075	10.094	9.30833	3.03033	3.56626	4.49291	2.29895	3.93401	3.91071	3.73312	5.70358	4.04556	6.63661	7.65618	7.91552	13.0189	15.2853	16.8124	5.32682	4.69907	6.72693	20.5259	20.1752	12.0095	16.9296	12.912	11.9987	17.0987	20.2624	22.0906	7.79581	29.3663	35.7404	54.1416	7.81152	7.21858	6.4276	21.3925	50.1383	39.9689	19.2435	34.4634	4.01702	7.69039	11.3337	18.2264	6.786	3.73302	6.14709	3.99875	3.1876	7.2457	2.0803	18.4477	16.9637	31.6725	23.5683	5.18448	12.2692	9.01358	5.51927	5.59912	5.45209	7.13724	4.98612	5.07273	7.32763	6.31712	7.97376	7.91164
CRO_T110040	3.54364	5.27905	2.72888	1.61445	1.65371	1.82942	1.30045	4.53319	1.04938	17.3565	18.7565	17.1706	14.0278	9.13382	10.6441	3.59881	3.85891	3.08269	1.54617	3.76701	2.54845	5.86389	6.84533	5.73537	6.18477	12.5036	9.55723	22.5884	17.8439	16.3667	8.89642	7.86181	9.11534	29.6859	35.5341	23.3728	26.6622	34.5865	26.4459	26.7265	20.854	22.1054	3.83457	15.298	25.7908	33.0687	5.19985	5.93778	1.93547	21.511	23.6962	14.8123	21.2222	26.8522	4.31026	3.7764	7.6236	8.1854	2.70689	3.74473	2.26493	2.76816	0	3.03756	0	11.7765	9.99292	21.225	14.6717	6.83026	7.24697	13.1961	2.4802	0.874679	1.50799	0.588103	0.57419	0	0.853649	1.15302	2.15365	1.84159
CRO_T110041	16.6879	21.4727	12.4396	19.6604	9.22646	11.606	8.2542	21.0927	20.8382	8.86007	9.47428	9.10162	8.81449	8.63316	9.62168	5.02426	5.21967	5.52268	5.1667	7.2369	6.19233	5.54534	8.97422	6.6533	15.3328	14.8803	16.8893	13.9967	10.4733	13.1347	14.8494	16.4916	15.992	9.97322	9.71666	7.30792	8.67548	8.06656	9.59564	8.32917	10.0427	7.81519	6.30014	11.2093	10.0389	10.9262	14.5411	12.896	14.5726	9.60833	7.3275	7.33776	6.80563	9.80392	13.5663	17.6523	6.52371	7.98972	4.93588	8.67555	5.41852	5.73519	3.93651	5.19139	4.12423	3.34289	2.11384	7.3283	4.45985	10.5794	16.7087	13.4447	5.16266	17.6025	19.1407	20.486	18.5993	18.0901	23.0003	18.6594	21.6564	22.393
CRO_T110042	0.720952	1.17174	0.439988	0.141314	0.166658	0.316851	0.282686	1.16065	1.21463	37.1998	39.2908	38.3551	0.799786	0.596512	0.926393	0.889759	0.968501	0.834857	0.28597	0.519468	0.635962	0.830687	0.442561	1.46002	0.178731	0.347247	0.251373	2.52821	4.26196	2.99672	0.220938	0	0.0593592	6.98444	5.50851	4.47652	6.77528	9.11479	7.79012	5.60502	0.840678	11.156	7.93592	7.66522	7.32984	9.38646	1.27824	1.41322	0.87371	7.68155	6.90516	6.71559	8.62278	7.30403	0.344379	0.732244	4.94967	3.62782	3.4116	0.504998	3.5188	2.42803	0.467282	3.14434	0.677807	1.66554	2.54399	2.2584	1.55562	0.734403	0.424912	0.541324	1.20162	0.378339	0.254525	0.323662	0.37727	0.172527	0.462068	0.419456	0.485521	0.611562
CRO_T110043	3.68773	7.74875	18.4841	4.78457	5.34744	7.54358	0.758673	5.78533	6.87252	9.03829	10.7153	8.67709	2.41465	2.5524	2.88127	8.14556	9.23112	9.39065	10.9325	14.1165	12.6136	11.0605	11.8791	11.993	5.71701	5.45562	6.25807	5.66783	4.88235	6.33624	5.0871	5.12886	6.92075	6.64713	6.15118	5.59469	10.1619	6.28643	7.79173	5.15215	4.58219	5.8941	4.81418	17.1515	17.7076	14.6839	11.8858	14.719	20.8579	19.6681	24.0735	18.3503	19.0369	15.678	2.73202	5.61927	13.0078	6.13944	8.19845	7.78515	7.07499	7.63561	8.4361	8.281	7.88485	13.457	12.0675	26.9147	13.177	12.4263	12.0983	29.9524	5.66005	6.61932	7.36526	7.21029	6.85106	4.51325	8.14249	32.3872	29.7432	33.9444
CRO_T110044	6.29865	6.22542	19.169	5.77215	14.901	20.7761	2.41242	5.16591	4.05289	13.3523	12.436	14.1209	9.43331	8.94249	7.63977	9.92491	9.29571	6.10878	11.3956	12.3915	10.2221	13.2132	11.0084	13.9788	18.2457	20.1824	21.5107	12.3451	10.9931	12.8827	15.5498	13.721	15.2854	6.66425	8.28628	8.19712	7.28721	5.25711	6.97548	7.18794	4.83917	6.26846	12.9644	12.5314	16.0091	18.8871	9.18171	15.5724	7.63297	11.8561	20.0162	22.8618	11.4878	14.461	8.58725	9.33334	12.1095	7.78549	8.57985	10.9611	8.23727	7.67344	10.9647	7.92054	9.22686	3.7383	3.16244	7.09233	3.81724	9.35764	13.2928	12.4312	2.65267	7.67061	6.01483	6.21211	6.72066	6.16778	6.60312	19.1081	17.6281	17.3952
CRO_T110045	17.4664	17.9782	16.5285	23.8539	6.46822	6.26448	5.17364	10.18	13.0326	4.93402	4.48653	4.90763	7.42054	6.33234	6.87234	6.61104	8.11312	10.07	5.05395	6.52704	4.84282	5.3137	5.31741	7.34655	7.44571	8.58944	9.87524	7.03493	8.78581	10.7192	8.21626	9.57882	7.8855	8.3599	4.08382	4.88786	4.48324	4.0621	3.78567	5.0198	6.75338	5.43339	2.24648	4.75508	2.25405	3.49851	6.16565	5.98142	6.6647	2.01037	4.82621	2.43041	0.963612	1.45665	3.9516	4.72778	4.24349	4.84959	3.3635	3.96991	3.30259	1.73568	1.15292	4.0746	1.6388	4.50362	2.73067	6.39919	4.17666	6.05403	12.7333	7.11561	13.3477	9.08519	8.05685	8.08477	11.287	9.02387	9.68281	9.74196	7.46758	8.37797
CRO_T110046	50.9405	49.4319	48.3594	25.759	38.9518	36.2832	26.9708	39.6015	24.3143	81.6885	81.1855	83.2267	78.1594	73.6144	66.1877	79.7693	74.0431	73.5944	74.3224	83.1285	62.6453	69.7946	72.554	89.4712	71.1363	67.4269	78.9563	68.502	78.8659	82.073	52.0009	61.2245	55.3875	86.1354	80.0002	94.6068	82.4525	80.3658	82.2807	78.2914	93.1345	90.2542	66.3875	97.8581	65.1487	81.6637	43.3124	51.9086	45.811	76.2766	77.0904	88.3846	53.4696	64.9947	48.2543	58.4954	84.1147	100.247	69.0314	61.6717	69.602	53.3724	52.3313	53.4448	50.0351	52.2942	49.5799	73.4922	53.1935	53.7442	59.7654	67.926	68.3598	45.0318	34.8557	36.8199	46.1445	40.692	44.3854	37.6654	35.7664	38.1944
CRO_T110047	0.612013	0.872535	0	0.129941	0.15636	0.28643	0.620131	0.567076	1.47867	0	0	0.133925	0	0.134672	0	2.98828	1.12852	2.99762	0.506975	3.50759	5.67572	3.35708	2.22386	3.7975	0.864125	0	0	1.30642	2.54053	1.65996	0	0	0.226517	6.49261	4.3587	4.95088	0.730745	7.20781	11.329	5.01935	0.758456	6.05954	0.907742	0	0	0	9.15808	12.2263	5.20403	0.147	0.360565	0.140158	0	0	0.566902	0.524555	8.38888	2.96103	26.5205	10.3736	13.3771	27.9811	7.88628	39.261	12.9466	0.468358	1.31588	0.147947	1.84337	0.378673	0.371804	0	25.2301	0.51423	0.553851	0.519144	1.00991	0.230515	1.3798	0	0.721018	0.54128
CRO_T110048	9.07998	11.4076	6.85726	5.64702	2.59545	2.34348	1.78422	8.03225	7.78154	13.2052	13.1225	14.4294	12.2971	10.8609	10.6767	11.419	12.0306	11.7582	8.75091	10.3587	8.81736	10.1376	12.2953	11.073	9.69488	9.7849	10.3758	11.4219	11.4633	11.4202	7.4972	8.3742	6.30435	19.7275	16.4304	16.722	15.2424	16.5624	17.3966	18.7763	24.0792	19.3294	11.6211	14.9226	11.0452	12.8267	10.3638	10.9829	12.3716	13.435	17.691	16.6587	11.0805	10.1882	7.1037	10.1191	10.0155	15.8704	9.30215	8.28625	9.78198	8.1785	5.06244	8.75758	5.52676	4.08367	3.59939	6.53151	4.6586	3.85378	8.72326	7.35266	8.82392	6.86724	4.7489	5.40386	6.04834	6.28586	5.95712	5.49678	6.01753	5.64367
CRO_T110049	39.7448	43.5505	47.0372	39.002	21.2777	18.5116	20.8654	41.3775	42.9001	70.409	78.2904	73.2452	63.3338	62.2121	65.3363	60.8043	52.7229	48.3132	59.6953	66.7589	61.7636	55.8179	53.3929	58.5899	50.2977	49.0364	51.2106	53.814	44.1551	50.3334	48.8292	51.4577	46.7409	41.6159	42.952	64.7562	62.3565	42.3188	39.3291	45.8713	70.6933	45.1637	53.1125	75.0459	62.3359	61.3786	51.6768	54.9004	57.2696	83.1745	59.7397	77.7085	68.7912	72.3042	29.0531	30.302	49.5984	49.8223	41.1131	52.8089	45.4488	60.861	54.3961	60.7994	53.3411	31.7318	32.5168	47.752	31.6609	42.8222	55.4629	63.2899	48.0127	36.8248	31.7699	34.3702	35.098	34.6129	36.3101	40.4133	37.8185	37.44
CRO_T110050	0.0284914	0.0917939	0	0	0	0	0	0.152878	0	0	0.103794	0.105898	0	0.10723	0	0	0	0	0	0.0724797	0	0	0	0.0998843	0	0.0809623	0	0.517546	0.233662	0.443886	0	0	0	0.0796671	0.491792	0.420976	0.384718	0.41803	0.227557	0.331355	0	0.341102	0.112299	0	0	0	0.125742	0.590543	0.311381	0	0	0	0	0	0	0.0569088	0.192932	0.0618074	0.0797162	0.0776242	0.0714986	0.11893	0	0	0	0	0	0.0325518	0	0.111867	0.0819256	0	0.0704088	0	0	0	0	0	0	0	0	0
CRO_T110051	0	0	0	0	0	0	0	0	0	0	0	0	0	0	0	0	0	0	0	0	0	0	0	0	0	0	0	0	0	0	0	0	0	0	0	0	0	0	0	0	0	0	0	0	0	0	0	0	0.0482557	0	0	0	0	0	0	0	0	0	0	0	0	0	0	0	0	0	0	0	0	0	0	0	0.0661487	0	0	0	0	0	0	0	0	0
CRO_T110052	3.01732	2.53811	3.10446	3.41694	1.03549	0.874504	1.09727	0.872577	1.2432	0.561724	0.499763	0.744527	0.700852	0.988223	1.15556	293.032	223.564	516.767	253.223	141.535	222	137.933	137.173	364.869	1.38746	0.433506	1.39008	2.84648	0.897144	1.64205	0.946097	0.372884	0.625755	2.63794	1.9019	1.59162	1.96357	1.79086	2.30227	2.21404	0.723345	2.39592	0.434895	4.30339	2.75861	3.96542	29.0465	25.4739	22.8614	4.92751	2.79604	3.43336	2.00566	2.46115	0.299365	0.163887	83.492	1.39	112.597	111.488	108.607	42.8469	2.78253	53.5886	5.07885	2.0713	2.67584	4.1886	1.53521	1.05362	1.99382	2.34338	101.654	1.15305	0.948453	0.859828	0.737211	0.940202	1.02634	0.90079	1.35561	0.844639
CRO_T110053	4.62027	5.6913	5.49506	3.05873	1.86519	1.4378	2.03124	3.41689	2.57007	9.53888	8.17305	8.97152	13.3595	12.4928	11.3825	18.0273	15.7734	14.7436	18.1	19.5158	15.612	13.2985	17.4359	18.2342	11.0167	9.1302	10.4611	15.4781	11.6958	11.6742	11.1673	11.3488	8.59237	14.5945	15.5275	15.5574	16.7921	15.0227	14.3115	12.4039	15.4619	14.129	11.4201	17.9037	16.9008	15.6988	11.7863	12.6927	6.13792	22.2445	14.826	11.9022	12.3219	13.1425	3.63293	4.25084	14.8078	11.1173	20.1448	13.5986	20.9092	17.7033	14.8122	18.5979	14.8017	9.97907	11.1968	20.0706	10.2151	4.67319	7.80262	9.02392	14.3474	4.52892	2.78287	3.26628	4.1988	3.27887	4.05804	3.72366	2.88964	3.41069
CRO_T110054	0.199348	0.471467	0.0212858	0.219513	0.0415921	0	0.244035	0.267564	0.220924	0	0	0	0	0	0.0311192	0.0784513	0	0.0650505	2.71172	0.549554	0.229268	0.574392	1.07169	1.44861	0	0	0	0	0.298245	0.18828	0	0.0885902	0	0.663024	1.52013	8.10231	3.79763	0.214042	0.68096	0.36868	0	0.490017	0.0709128	0	0	0	2.43331	2.09889	0.165017	0	0	0.115675	0	0	0	0.286539	14.1738	5.49599	0.101571	1.07182	0.276823	0.0721686	0	0	0	0.993197	0.197803	0.479935	0.97637	0.0724407	0.263017	0.0700001	18.6666	0.033508	0	0.168998	0.164186	0.0298973	0.457251	0	0.287779	0.176441
CRO_T110055	13.1905	17.7452	10.6367	9.85097	5.67817	4.7441	5.74786	13.2962	13.2915	20.206	19.4739	19.6776	21.704	20.9478	20.7125	23.3416	24.0331	19.8251	25.8466	28.3183	27.8353	24.954	25.0006	26.3901	18.4463	18.8298	18.9925	19.2186	18.8336	21.4153	14.3346	16.2439	15.6277	19.8727	20.4685	21.9951	22.3923	18.4589	18.7203	15.4509	24.5902	20.9251	17.0696	25.1366	21.1839	23.0546	25.8907	23.8676	26.1573	26.0437	25.5811	31.7279	15.7291	20.0443	13.3168	25.4073	28.2434	27.5182	22.506	19.1566	20.2217	24.4752	18.3297	28.6859	18.8095	10.633	7.74414	15.8879	8.89699	22.7423	28.4734	28.2554	17.2323	17.7062	15.408	17.1505	17.4728	16.3496	19.4938	15.0013	15.0623	16.5903
CRO_T110056	5.40904	4.74059	3.66511	5.2849	1.49497	1.35266	1.59706	2.12872	1.93585	7.67553	7.58056	5.92344	5.99736	5.40772	5.54753	2.99385	2.62217	2.64757	3.12058	2.73927	2.81041	2.65281	3.60424	3.62677	4.556	7.01924	6.94759	6.64339	5.91959	5.45515	4.8675	5.1023	3.89122	3.55912	5.08751	4.67817	3.82956	2.33537	3.35004	4.65988	6.16373	4.09184	3.92267	3.99419	4.43776	9.21109	3.11128	4.88223	6.32573	3.72362	6.84389	6.97337	5.49768	6.33773	2.5022	3.78651	3.72139	3.24971	2.07704	3.21696	2.04144	1.73395	1.67678	1.71547	1.42656	1.02811	1.01045	1.75684	1.01655	1.6972	3.6459	1.85487	2.50187	2.67613	2.88984	2.32769	2.42404	2.74537	2.92531	3.47031	4.20374	3.12549
CRO_T110057	18.5412	20.3713	13.407	17.5596	8.17369	6.43799	7.21966	7.84999	6.88109	10.1015	9.26496	9.81063	7.6311	7.76708	7.65049	3.77095	4.80079	4.4951	5.0781	5.52594	4.72746	4.28676	5.52872	4.91157	7.81803	5.35395	8.75308	6.98874	7.15201	7.39835	8.24028	6.80051	8.49743	7.98263	5.91904	6.3427	5.41107	2.75666	3.6652	7.55662	9.07399	5.69726	7.73674	8.49747	8.71213	8.7178	11.1385	10.4027	14.995	4.09509	12.0492	10.5172	5.67442	7.03786	9.19727	7.98507	6.2097	10.6441	4.08467	3.93048	3.38595	3.66964	2.31173	2.0034	2.4826	1.60934	1.10613	1.92174	1.21322	3.69032	5.5188	4.90752	10.0337	6.53618	6.67168	6.15724	5.52231	5.41045	4.25374	7.61464	7.89063	7.05232
CRO_T110059	15.1182	13.8997	6.92487	11.7854	3.59207	4.22565	4.22782	7.42013	10.68	5.82608	6.85366	5.67222	4.64318	5.3514	5.53019	5.26379	4.98389	6.86315	3.80915	3.70257	3.47518	3.47483	3.23019	4.57043	5.65083	5.23574	6.23352	3.26253	3.93474	8.12985	3.42699	5.19357	6.23043	4.83319	4.33401	5.258	5.13454	3.14725	3.63461	4.73359	5.22004	4.33723	4.80463	3.49775	2.94709	3.77291	7.23763	6.89142	18.4592	4.40394	10.2135	6.94509	2.79776	3.07324	5.60582	5.63197	23.0498	5.57546	4.09346	3.23731	2.28001	2.231	3.11235	3.92882	3.03523	1.57427	2.06961	3.31736	1.76654	6.06045	8.54792	7.49285	6.09039	7.96454	6.53911	7.15247	7.59699	7.51385	6.48381	6.33842	5.90973	6.53906
CRO_T110060	0.534696	0.455334	1.17368	0.884887	1.53291	0.856101	1.92353	2.28572	1.85638	2.15445	2.37764	0.687613	9.73595	8.46427	6.95046	1.68895	2.42781	3.84321	1.97745	1.5205	2.41418	1.2992	2.55276	3.84462	4.23376	4.71256	4.27976	9.4256	8.68056	8.8041	9.77835	9.99206	12.2052	6.93519	9.24085	3.50583	4.19782	4.98695	4.28538	6.25559	5.27329	6.18066	5.53376	3.24485	5.72308	4.49582	1.4404	2.03533	0.530031	3.22118	3.98669	4.21649	2.38988	5.70288	2.01983	3.44245	13.7306	6.30738	4.47081	6.14314	5.5906	3.58277	1.39118	3.21653	0.439992	0.841934	0.414638	3.93925	0.944662	2.13474	2.06856	1.22023	6.05407	1.66308	1.05773	1.31342	1.77304	1.93963	1.90371	1.00939	1.10602	1.21806
CRO_T110061	0.406078	0.844061	0	0	0.162679	0	0	0	0	0	0	0	0	0	0	0	0	0	0.139644	0	0	0	0	0	0	0	0	0	0.780741	0	0	0	0	0	0	0	0	0	0	0	0	0	0.262433	0	0	0	0	0	0	0	0	0.285475	0	0.415618	0	0	0	0	0	0	0	0	0	0	0	3.34839	2.04231	6.68876	4.14247	0	0	1.07977	2.74242	0.234865	0.607987	0.237099	0.461675	0	0.458378	0	0.278672	0.741244
CRO_T110062	0	0	0	0	0	0	0	0	0.0584249	0	0	0	0	0	0	0	0	0	0	0	0	0	0	0	0	0	0	0	0	0	0	0.0582182	0	0	0	0	0	0	0	0	0	0	0.822585	0	0.0544101	0	0	0	0.180208	0	0.134571	0	0	0	0	0	0	0	0	0	0	0	0	0	0	0	0	0	0	0	0	0	0	0	0	0	0	0	0	0	0	0
CRO_T110063	0	0	0	0	0	0	0	0.106936	0.0326503	0	0	0	0	0	0	0	0	0	0	0	0.0583175	0	0	0	0	0.150508	0.08031	0.206145	0	0	0	0	0	0	0	0.0785034	0	0	0	0	0	0	67.4435	0.055755	0.061773	0	0.802343	0.0582342	0.050303	0	0	0	0.0645829	0.0848921	0	0	0.186191	0	0	0.149899	0	0	0	0	0	0	0	0.192534	0.027767	0.889158	0	1.39276	0	0	0	0	0	0	0	0	0	0
CRO_T110064	4.76385	2.27639	2.95588	0.790197	2.14636	0.359499	1.96062	6.21215	5.47418	2.51711	3.03442	1.98133	3.88446	4.1027	4.29806	56.055	69.3375	74.0157	40.6995	63.8534	58.5345	46.4207	46.2444	40.8155	3.81374	5.25935	5.93302	43.6121	68.5138	73.8055	4.64312	4.02028	4.72767	17.2556	12.8391	120.166	34.1905	16.974	8.62579	48.1768	238.157	18.5175	2.84653	5.66759	3.63887	2.77732	32.6282	21.0287	21.9367	4.27175	18.8346	13.2175	1.05771	0.773818	2.58655	3.28703	46.9672	31.1075	145.153	44.1981	139.583	167.448	38.2669	114.002	25.9904	115.853	138.334	56.3468	62.4685	1.86666	5.81265	5.01438	113.764	2.71621	3.53558	2.31925	4.23505	4.91897	5.7045	3.75055	2.73605	1.90653
CRO_T110065	1.1998	1.27492	1.50887	2.27353	7.26557	6.58577	23.7963	4.46663	7.01476	36.7835	38.9502	33.7307	29.6603	31.2748	37.3357	3.92834	7.09491	8.40498	21.0819	19.3228	17.9104	21.2146	32.8362	15.2176	15.7565	12.6091	10.8698	8.21225	8.88437	11.2577	15.3995	13.7129	14.1943	25.4659	26.3373	10.4249	2.5724	6.92205	4.87034	37.324	16.3129	11.0111	15.526	18.8506	25.301	19.4279	6.01559	12.8479	2.68638	8.78234	4.52444	7.95637	9.92459	30.6283	10.1327	7.33783	0.632936	6.18457	0.177874	0.970767	0.540292	0.54342	0.0836114	0.235399	0.0718475	25.9454	10.4539	18.0978	12.305	15.5715	4.92939	3.14064	1.29966	7.83381	7.48542	8.47174	7.88082	9.69448	7.48739	10.1194	6.70426	7.70984
CRO_T110066	20.4183	19.4651	12.3396	16.8023	11.1083	9.6428	21.9236	29.2186	22.8672	24.2539	23.1243	23.0801	22.2734	19.7511	18.9544	16.9284	17.8957	14.4464	16.2803	16.1778	15.1309	14.4405	17.0475	16.7167	21.1247	23.8302	21.0439	15.655	15.3608	15.5832	22.9933	21.2003	20.6814	10.9085	11.1786	10.5552	11.5484	7.91035	7.12128	7.2514	10.6251	9.09687	19.1083	17.5774	19.3742	19.1399	24.5087	19.2809	17.1448	20.2787	18.1653	14.6532	20.119	23.2037	26.6772	32.0885	15.5015	13.0241	13.8557	14.5253	13.7701	12.3747	11.6432	12.6971	8.55777	8.00655	7.6983	9.61482	7.17855	13.5685	16.8494	13.9419	11.3927	33.9892	29.6516	28.2436	36.0836	34.9087	30.004	28.3173	29.9895	29.1994
CRO_T110067	366.438	334.2	603.52	295.01	396.825	316.158	301.857	240.632	276.043	125.295	134.257	129.69	185.303	169.427	216.427	131.174	119.174	448.332	86.4578	98.7941	111.916	122.063	110.164	96.1528	128.866	100.269	126.423	136.102	107.108	106.488	165.763	138.737	152.474	111.432	101.264	164.148	164.266	124.368	108.925	124.995	195.67	114.858	65.4476	123.936	58.2568	106.984	55.0429	42.3044	139.196	135.698	162.057	112.35	75.9601	82.2572	32.91	23.6745	58.1205	81.6601	60.802	65.7565	43.7524	39.4402	24.2892	51.1099	49.2298	923.831	1045.58	1189.93	1377.58	511.343	472.227	909.103	558.789	287.461	247.115	236.157	338.013	226.587	327.927	310.042	162.483	320.515
CRO_T110068	25.4114	25.5255	17.8211	13.7092	12.3823	12.2607	11.9194	17.8581	14.9441	58.2553	54.753	60.5282	50.3299	47.2298	45.9976	49.2919	47.5677	42.4708	46.1721	59.1739	48.5451	51.4829	53.404	55.4147	41.3216	42.7239	42.7771	44.0694	43.0093	45.2622	28.9944	33.7923	30.6682	39.7597	43.397	40.5944	40.6512	37.7538	38.1543	38.005	44.9668	40.8225	33.7466	86.8723	64.4978	96.3929	29.4011	30.5718	32.9383	59.0883	85.526	77.2798	55.4772	66.7716	20.5363	21.9855	34.7557	44.423	32.9703	26.2846	34.7273	24.4215	21.4093	22.7548	22.1164	32.8437	38.3348	48.3959	37.6291	26.176	37.0869	29.7541	24.5454	18.3689	14.9096	16.4761	17.1186	18.6268	17.015	18.075	18.1099	16.8755
CRO_T110069	32.7644	35.8102	34.7463	30.983	26.6709	22.6271	14.7682	24.7473	26.424	34.9472	33.7732	38.7615	36.1404	33.8005	32.8031	38.3413	35.5104	26.371	28.7622	25.7755	26.1996	30.0038	32.8879	31.1561	28.4114	30.0341	29.999	27.7139	36.0016	31.6143	35.8844	34.7967	34.3273	42.9337	36.5489	44.5376	48.0323	41.2149	36.2883	37.5471	48.5706	39.5521	40.1797	32.1335	18.1568	19.7709	39.4388	42.7733	56.3287	30.7626	37.8547	41.3773	26.9721	15.7254	23.7446	22.5917	20.6484	35.7012	34.8955	23.2065	35.3283	35.0796	36.8226	35.868	36.7111	118.81	142.016	139.593	109.85	35.5732	35.4616	47.8495	36.8321	28.2511	27.2353	24.5096	27.5389	25.9138	30.3974	29.007	32.5526	31.9174
CRO_T110070	4.11498	1.52619	2.81068	0.469447	2.0515	1.12701	1.53889	0.423127	1.11669	0.0842448	0.490322	0.420147	1.0192	0.922137	0.615132	0.691675	0.529395	0.183099	0.288337	0.468926	1.34389	0.447031	0.691776	0.939967	0.407816	1.65704	0.134971	3.59228	9.16105	7.75579	0	0	0	9.41155	5.93699	1.7239	0.15136	13.8502	5.12257	11.1554	0.638066	7.57641	1.92482	0	0	0.218937	4.4097	7.60122	9.12098	0.198069	0.121051	0.477478	0	0	1.08748	3.62281	1.92764	3.48555	4.78775	1.52142	4.01687	8.69475	1.49606	17.9566	5.70691	0.790783	0.224939	1.42412	0.680498	0.701413	0.775046	2.05025	8.08374	0.567104	1.709	2.00346	2.13326	1.86155	2.58146	4.14254	2.39975	3.68176
CRO_T110071	46.0817	62.0042	52.1712	36.6406	29.1045	22.9796	14.4393	54.1456	50.7302	56.5575	44.6996	54.9066	81.3777	76.3362	74.8744	65.0628	68.3302	48.1256	70.4066	77.114	71.4514	64.5966	73.4532	63.2883	59.6806	56.3219	68.0359	62.5755	60.8647	59.4755	53.1917	53.8388	55.526	56.0248	58.4318	84.3294	81.5328	65.1654	61.7761	58.6964	88.9944	58.5237	66.4483	160.158	102.348	126.597	86.2401	86.0401	99.4176	151.665	165.572	168.92	86.8214	99.9104	46.8768	59.2803	63.1438	85.7339	60.3754	55.6266	68.0568	99.7078	62.1756	100.82	54.3848	198.05	157.399	324.079	227.508	40.4681	73.6394	78.7374	68.4503	48.0112	46.2334	43.2645	50.7134	41.8978	56.9181	45.0409	55.457	50.3468
CRO_T110072	39.8827	33.5207	56.028	43.3521	62.0284	68.5549	104.204	51.556	60.2928	50.6795	46.6805	50.5702	42.1567	35.3891	32.2417	10.4015	9.84681	17.5675	13.9431	15.3551	10.914	13.6872	15.8142	12.5082	75.546	64.7763	60.7181	31.3708	25.8062	31.7326	66.8945	51.4542	52.7097	25.2702	22.1025	23.7242	23.4873	17.8107	22.2601	23.3027	18.2235	19.7871	15.963	14.7984	12.553	14.6646	19.1739	12.0805	8.64556	7.31278	17.7711	17.6148	14.7624	14.4248	27.7355	23.7941	5.69623	14.5855	5.74919	6.7073	4.53988	3.1747	5.10276	4.37234	3.41771	28.0755	34.7206	27.4753	23.3309	51.6134	50.1153	49.373	6.89907	59.3229	58.9476	58.1011	59.8609	76.94	51.6005	63.7704	40.8717	51.4168
CRO_T110073	10.802	3.21769	1.80489	0.914956	7.28079	5.85797	4.56819	2.98338	2.30785	1.7877	2.52537	1.98407	1.40503	0.891074	1.11885	0.43467	0.0909248	2.23708	0.290066	0.606515	0.0834845	0.193372	0.150473	0.269204	2.5946	1.47108	0.894791	2.67287	4.52618	3.40571	0.432104	0.997209	0.687474	4.56233	4.94749	2.09883	2.84285	4.23286	3.17371	3.97304	2.49368	3.86487	0.574356	0.513437	0.367236	0.525246	0.277244	0.261098	0.149326	0.46405	0.355423	0.712229	0.286631	0.369789	0.373668	0.395398	0	0.558648	0.108045	0.104895	0	0	0.280822	0.41301	0	1.735	1.72934	1.83354	0.996127	2.11546	1.87217	1.71368	1.2282	1.53009	1.46343	1.63241	1.41764	1.44501	0.911897	1.43999	1.21441	0.715915
CRO_T110074	3.98171	2.77377	98.4701	2.58586	211.989	410.242	14.557	1.72162	1.41756	0.820699	0.916004	0.701563	1.66336	2.36183	1.72016	12.332	4.93115	4.57708	23.7686	15.5048	30.1502	12.4726	9.33907	15.9752	5.85169	8.88988	14.1824	11.3439	8.9176	11.7108	7.10682	5.52308	9.6948	13.0396	18.3994	21.683	15.3718	14.3918	13.9835	9.71913	95.2012	12.1483	4.24403	2.00288	4.41112	7.91075	3.90644	8.03293	4.50884	3.17722	17.889	15.5147	4.06459	11.52	6.05937	7.43662	9.84002	18.8516	6.66953	4.10222	3.91285	5.92534	16.8547	9.53837	25.4425	0.028428	0.479972	1.13385	0.0540136	81.6576	24.0311	43.2007	1.66225	2.30537	1.39012	1.62943	2.94234	1.23962	1.57465	2.86786	2.05588	1.33488
CRO_T110075	0.810279	0.881209	0.354948	0.258175	0.231968	0.176548	0.0502664	0.241371	0.175786	0	0	0	0.130961	0.209323	0	0.23071	0.0824369	0.406301	0.260537	0.313476	0.222633	0.0857498	0.268787	0.305904	0.777301	0.210855	0.783031	0.38044	1.31982	0	0	0	0	7.37855	5.85518	6.35247	5.40106	6.19547	10.9075	4.63197	0	7.72475	0.258742	0	0	0.245738	0.512488	0.412491	0.241435	0.146315	0.455944	0.212892	0	0.199708	0.073638	0.131108	1.15609	1.86799	0.0895439	0.171879	0	0.640244	0.368075	0.582063	0.213262	0.0173596	0	0	0.032725	0.381814	0.189648	0.377144	0.164835	0.277657	0.179174	0.280182	0.136158	0.310285	0.203052	0.207672	0.30296	0.438503
CRO_T110076	0	0	0	0	0	0	0	0	0	0	0	0	0	0	0	0	0	0	0	0.0665679	0	0	0	0	0	0	0	0	0	0	0	0	0	0	0	0	0	0	0	0	0	0	0	0	0	0	0	0	0	0	0	0	0	0	0	0	0	0	0	0	0	0	0	0	0	0	0	0	0.053748	0	0	0	0	0	0	0	0	0	0	0	0	0
CRO_T110077	0	0	0	0	0	0	0	0	0	0	0	0	0	0	0	0	0	0	0	0	0	0.241464	0	0.570229	0	0	0	0	0	0	0	0	0	0	0	0	0	0	0	0	0	0	0.799036	0	0	0.243778	0	0	0	1.08736	0	0	0	0	0	0	0	0	0	0	0	0.974723	0	0	0	0	0	0	0	0	0	0	0	0	0	0	0	0	0	0	0	0
CRO_T110078	1.58176	2.59855	0.11085	0.606269	0.492405	0.199654	1.81163	3.70657	3.32697	0	0	0	0	0	0	0	0	0	0	0	0	0	0	0	0.629277	0.131748	0.0697348	1.19469	2.26308	2.08732	0.201489	0.339308	0.21597	0.712159	3.10441	0.0686692	0.542868	0.33793	0.122842	1.55822	0.165422	0.840115	0.144758	0.0494536	0.0543221	0.0617308	1.93656	1.63653	1.20832	0.109749	0.0679327	0	0.169393	0.221488	2.33569	8.64536	0.0527857	5.91714	0	0.0631379	0	0	0	0	0	0	0	0.530466	0	0.632958	1.21572	1.23703	0	1.36123	2.86146	2.08543	1.97702	1.21568	5.79968	1.61043	1.74521	1.85809
CRO_T110079	10.9905	15.2581	5.00951	4.92442	7.15732	5.71412	8.61602	7.05847	8.63809	0.397641	0.500901	0.354954	0.40928	0.397412	0.255009	0.144097	0	0.404863	0	0.141745	0	0.108862	0.253854	0.0384299	2.52475	3.16065	4.28035	9.90839	13.6787	10.2182	2.5978	2.10075	1.93216	14.4881	13.9126	5.67358	0.648549	5.56872	4.31296	15.7754	20.0623	7.35611	1.31622	0.0451368	0.04943	0.112518	7.97921	10.6633	1.26842	0.198532	0.247048	0.194257	0.20605	0.0674884	3.03122	18.5354	0.291803	24.5664	0.180284	0.0575951	0	0.0997312	0	0	0	0	0.0226723	0	0.159916	27.1824	6.90891	22.4939	0.381247	2.73563	3.13627	2.89779	5.67604	2.15752	11.6895	2.95903	3.19891	2.83271
CRO_T110080	1.48756	1.263	0.724557	0.581504	1.20944	2.53916	0.402389	2.32648	1.93937	0	0.155105	0	0	0.319083	0.145117	0.189639	0	0	0.0912275	0	0	0	0	0	0.259258	0.244229	0.260763	0.443236	0.233378	0.444048	0.249352	0.418624	0.529081	0.72328	0	0.257696	0	1.00492	0	0	0	0	0.174768	0	0	0	0.19561	0.554463	0.490083	0	0	0	0.203668	0	0	0	0	0.39619	0	0	0	0	0	0	0.264234	0.138911	0	0.101546	0.265832	0.352963	0.514426	0.696972	0.104689	0.682492	1.17733	0.344682	0.83829	1.07312	0.99889	0.338616	0	0.179614
CRO_T110081	0.840288	0.416652	1.2544	0.198497	1.04051	0.931827	0	0.366143	0.935781	0.0861219	0	0	0.143624	0.377205	0.294718	4.77346	3.25902	3.63841	0.681677	0.824492	0.369056	2.11316	2.3761	2.04892	0.873801	1.39925	0.684462	0.319186	0	0.142791	0.0905794	0.075645	0.722999	0.0784433	0.143155	0.136964	0	0.0799658	0	0	0	0.151922	0.0587024	0.0556988	0	0	1.39049	3.2622	8.47822	0.0656123	0	0	0	0.161102	0	0.364779	0.388987	0.0609579	4.41448	3.20868	2.30474	1.06793	0.535706	11.7895	5.79792	0.0803655	0.158618	0.028464	0.127927	1.76241	0.351781	1.462	2.0918	0.801563	0.316409	0.231847	0.246852	0.988075	0.313315	1.08752	0.204088	0.272637
CRO_T110082	8.37676	7.9048	11.9245	7.40755	6.67183	6.19187	3.34557	5.44159	8.10655	7.0029	8.27628	7.35537	8.30892	9.80804	8.20295	9.29592	8.11108	7.4502	7.59786	7.66137	6.54058	8.41467	7.78134	8.1091	7.37055	6.64036	6.60912	4.81043	6.54412	4.92718	6.94958	7.15211	6.80807	5.05121	5.18572	4.72608	4.02682	5.26565	4.86601	5.01594	5.70774	5.32975	7.37613	10.0985	9.26694	9.9306	14.8532	18.3773	15.351	9.81638	11.2004	12.4083	10.3571	11.4104	6.30592	7.64328	11.8494	6.64852	12.5344	10.0257	8.37122	8.19048	7.41806	12.6234	9.4773	11.7279	9.87053	15.0806	13.8062	7.81229	8.50423	8.71189	9.81129	7.08971	6.9162	6.98452	7.89814	5.7875	7.48824	7.67048	7.74174	7.62876
CRO_T110083	35.3	25.7143	53.5844	11.7729	8.90703	9.22866	7.95844	77.7816	54.8579	123.714	134.393	127.644	56.1764	52.504	51.815	2.46833	1.28881	1.91947	0.870868	1.29384	0.476454	0.980595	1.24846	1.39299	28.2468	24.0803	27.7217	38.4627	51.4002	49.054	28.1634	24.4349	25.9131	51.9157	41.5219	23.5239	19.2629	37.3947	39.1881	50.458	17.191	47.4816	87.7308	0.651381	0.205824	0.127904	17.9238	19.8869	24.9472	1.06678	0.623675	2.44431	0.119518	0.0787857	22.5217	42.1578	9.10199	54.1615	7.08144	1.55028	2.90486	3.45975	2.51527	4.20292	3.28186	0.265798	0.350957	0.434694	0.300852	6.35948	9.1834	17.335	41.7884	16.85	16.1169	13.6465	16.4278	16.4883	19.6674	18.2995	13.4583	15.3138
CRO_T110084	9.89907	7.91823	4.44981	3.5684	2.68011	2.48019	2.79204	21.856	20.2816	6.12145	7.22771	6.20431	4.77441	5.94107	4.89167	1.19183	1.66882	1.90988	0.298356	0.900357	0.205982	0.397717	1.61621	0.22668	7.75253	8.76956	6.81942	9.37028	9.00921	9.72635	7.32271	7.06144	7.73076	3.41461	3.32444	0.667384	0.864574	3.18656	4.36004	4.8397	0	3.47837	4.0879	4.82231	3.54926	5.16419	5.02971	4.33938	4.90754	5.93184	11.5143	14.855	3.27168	3.51281	7.25528	9.12051	0.589367	5.21687	0.0916258	0	0.164645	0	0.192996	0.0917427	0	9.37115	8.57135	11.0144	6.88424	4.56712	7.02457	7.8138	8.98171	12.1368	12.9474	9.84474	11.0257	9.78133	10.905	9.55709	10.469	11.0253
CRO_T110085	18.7528	19.1348	11.6043	18.1036	9.40742	8.76427	9.29772	16.2405	19.6955	9.12339	10.2802	8.84466	14.6349	15.8543	14.4376	1.71972	1.92326	0.756922	2.03055	3.33467	1.96402	0.823328	2.0175	2.46132	4.58619	5.84452	6.17542	14.7363	20.6025	18.3789	6.39572	5.16337	6.71595	23.7461	22.6853	24.4377	27.1653	30.8073	27.9554	16.5938	3.48444	28.9165	14.5002	23.9108	16.6934	17.0876	12.7267	11.0823	436.812	30.0328	64.1276	56.999	19.4244	13.9077	6.70558	10.4867	9.66877	13.492	8.81287	10.7109	10.7061	9.31268	9.40443	5.69958	7.54263	19.4744	15.9355	32.2432	16.709	2.23933	2.04622	2.20957	4.87956	10.319	13.0954	15.7172	10.3127	11.9444	13.1364	12.0009	12.949	13.8726
CRO_T110086	12.1906	13.1335	9.36736	10.0608	21.176	20.466	18.4035	7.55087	8.5374	13.9892	14.202	15.2241	14.297	15.8711	14.2496	10.4811	9.9399	7.02636	9.02518	11.8581	9.26132	11.3554	11.3673	10.2246	12.3435	15.3412	14.8077	13.8484	15.1994	13.1	11.1013	10.3954	13.6538	15.0731	13.6749	13.9896	15.1622	15.1466	11.321	15.2892	10.0497	12.9698	10.1577	16.685	15.4651	15.0502	9.90383	10.7778	12.6784	17.0769	17.2376	19.7501	13.5835	12.445	6.67489	8.07613	7.38725	10.8706	5.91113	6.83148	6.78297	7.66161	8.11865	6.04837	6.73736	6.66226	5.55943	8.00388	4.71367	7.96485	10.125	10.5166	9.73796	6.27968	5.65534	5.27883	6.19115	6.13794	6.66769	5.22717	6.15029	5.07793
CRO_T110087	12.3403	13.9267	8.23998	9.33004	2.98182	3.23861	3.05021	7.70062	8.97439	5.70475	5.20694	5.53762	5.9916	6.28256	6.13871	4.08398	5.77629	6.57851	4.63815	7.15963	5.56039	6.44592	8.91358	6.39262	5.29468	3.81039	4.51974	6.19731	7.20591	7.17503	3.48012	4.12026	3.2062	9.53167	8.90776	5.14692	3.43657	8.94818	8.89439	8.01294	4.84356	9.91581	5.31589	10.7538	10.282	10.9307	7.20633	6.32506	9.11363	11.7027	18.3553	13.8504	6.11851	5.45998	4.3796	8.63284	7.89861	7.38224	7.00328	8.62273	8.2959	5.97162	2.88218	4.83619	2.40231	11.8302	6.74062	11.1427	7.34091	2.11163	2.85824	2.41226	8.98769	4.22452	3.8916	4.08778	4.26761	3.50192	4.95855	3.18543	3.43937	3.72235
CRO_T110088	33.5118	37.2163	56.7242	33.0597	12.9234	10.7347	6.63269	27.2118	28.2091	68.0372	57.8872	61.6658	71.8271	70.3032	69.4646	88.7876	91.9769	70.5366	78.475	98.0982	86.5943	99.6577	100.297	83.6019	71.3722	70.2224	73.739	70.1995	63.9114	67.8708	57.9332	63.1089	65.6541	54.4074	62.6638	78.102	88.5732	51.4609	52.3759	56.3759	108.739	54.1319	64.0567	145.533	136.244	159.311	77.6784	85.5128	73.6723	129.527	139.108	131.637	118.691	139.69	41.3895	43.7001	95.3323	70.9912	55.4508	59.5271	66.9772	68.6801	68.5868	61.6223	58.1015	28.8617	28.7364	32.7443	26.3475	29.9589	91.0149	95.3098	49.1321	35.0575	25.1415	24.4679	28.9608	30.4144	32.5284	32.6803	34.4596	29.5694
CRO_T110089	0	0	0	0	0	0	0	0	0.192411	0	0	0	0	0	0	0	0	0	0	0	0	0	0	0	0	0	0	0	0	0	0	0	0	0	0	0	0	0	0	0	0	0	1.78943	0	0	0	0	0	0	0	0	0	0	0	0	0	0	0	0	0	0	0	0	0	0	0	0	0	0	0	0	0	0	0	0	0	0	0	0	0	0	0
CRO_T110090	4.9833	4.5437	4.05886	2.61988	3.8336	3.40266	2.35426	3.83182	3.30866	14.3762	12.9115	14.6978	14.0966	12.5494	11.3856	17.7295	17.9052	14.1095	12.8218	17.4829	16.7621	16.9904	14.21	15.5576	4.9664	5.91	4.72131	9.30543	8.07085	8.61201	2.95703	4.23283	4.41041	11.3407	10.7602	14.859	13.5803	9.6359	10.3842	9.2609	12.8814	11.3886	10.0647	11.843	12.2645	14.3617	6.30541	7.2484	6.19881	8.06758	8.95201	8.10822	12.3015	12.2695	4.4195	6.1063	9.80043	9.72301	11.3599	8.05824	10.744	8.45453	7.27159	9.07947	8.2823	1.56777	1.55007	1.52485	1.18914	5.40485	7.69599	6.19777	7.91872	3.08659	2.0748	2.49303	3.03075	2.8398	2.36602	2.37006	1.97807	1.87621
CRO_T110091	61.9829	76.7751	57.2538	88.0088	26.4727	29.4907	19.3954	35.6689	36.6112	22.6738	20.8612	24.4392	21.6756	25.7728	28.6546	7.50222	5.88863	14.346	10.2892	7.39742	6.87609	6.96044	11.7198	8.06962	34.2163	33.6012	31.7357	28.7113	29.3536	28.1664	33.2333	24.2786	35.3618	20.1896	26.0131	19.8529	20.9545	26.3128	21.2037	21.2218	20.7465	17.5641	12.3392	8.04077	11.8858	8.31033	24.2951	24.2642	18.3969	8.97043	8.47482	7.26321	6.81317	8.27044	24.5045	30.2632	6.11371	10.6104	8.23586	10.5826	7.14696	5.95106	4.24973	5.33888	2.40664	9.47532	6.80063	11.9889	8.42307	25.3955	27.4767	20.4597	13.2658	34.2755	37.706	40.8483	33.3428	33.1766	30.2263	30.8364	29.6956	32.4924
CRO_T110092	2.5065	2.22896	1.86134	1.19131	0.793533	0.480831	0.686009	3.97806	2.55832	3.86835	9.89473	9.12262	6.86274	9.17582	9.13295	14.7615	25.287	105.264	34.533	36.8669	24.1845	73.9672	62.9298	67.5482	2.82398	2.91951	1.67857	7.79746	8.64372	5.53557	2.65127	2.63609	3.82645	7.87744	8.25402	6.50675	2.24817	8.22852	5.10263	8.76998	15.344	7.09428	11.9439	0.880479	0.842485	0.705163	2.98458	2.21866	1.45584	11.362	13.8478	5.76233	0.88368	0.389871	1.21722	4.3124	1.8301	1.67303	67.4674	92.3933	113.683	20.8794	33.0545	6.04674	2.52356	96.1389	80.6728	337.702	219.321	0.950792	1.69766	1.96376	20.5149	2.07251	2.11372	2.04226	1.98444	1.72157	2.25535	2.45398	2.29179	3.19746
CRO_T110094	15.9912	13.0044	31.4726	16.5132	16.1268	14.8662	9.89257	7.29089	8.42248	37.5235	34.7009	34.753	24.3343	19.9331	22.0034	14.7292	14.006	17.3449	14.791	12.6978	10.8759	13.1581	13.5504	17.5477	36.4816	41.319	39.6479	37.0069	23.6597	28.2203	24.7284	30.6992	26.719	18.4065	16.0465	14.2679	13.5009	10.6059	14.3221	16.5227	12.1017	13.0757	15.4298	13.7097	9.32675	13.6245	13.193	16.2337	10.6305	10.1091	14.2837	16.8008	8.13186	8.24187	11.0056	5.97034	8.13525	11.9845	7.46866	9.81442	4.86714	6.83765	5.46928	4.8789	4.96605	6.2535	6.32167	7.36707	6.15524	21.9127	39.2547	31.3662	19.1675	25.6941	17.7274	21.8472	23.66	22.1069	16.4356	21.733	15.8968	18.9281
CRO_T110095	46.4359	49.1898	45.7948	36.3133	38.3847	35.9564	36.9974	34.4255	46.8585	57.0034	59.7242	56.274	60.8455	65.7454	63.6458	52.8758	49.1003	40.055	66.8614	62.3285	71.2077	56.2139	48.8765	51.5981	35.3979	38.6375	40.1342	50.0842	56.3156	54.8151	47.4461	41.1019	42.2631	60.0083	57.5396	66.0878	62.0876	66.7576	62.7279	58.4057	64.7067	62.1498	67.5969	44.4469	36.9214	43.1559	52.7145	55.0766	89.7375	43.8206	55.077	67.9736	47.7393	37.1314	42.6102	47.7713	72.8435	73.13	54.7544	39.5445	53.4265	69.0764	100.284	73.474	110.968	37.8388	52.4996	32.177	32.2787	84.0722	67.5106	97.3499	65.4637	42.2394	39.1571	43.1233	41.8515	36.6388	48.8954	47.102	52.6912	49.2293
CRO_T110096	38.4295	36.837	30.5126	21.7088	44.5784	44.897	41.9239	26.8518	23.9302	37.823	38.025	41.0159	48.6406	45.9228	39.5255	57.4944	60.7298	70.549	56.1224	59.1828	50.8476	58.0334	59.4689	68.5184	54.4521	58.1687	54.9287	51.0621	50.8214	53.0478	39.9439	37.5058	39.095	42.195	46.5408	54.5829	54.2438	48.8785	45.7075	47.7424	50.603	40.2981	34.19	39.5423	45.0341	42.0408	28.4992	31.5614	18.2283	37.5815	46.5159	51.6919	20.625	39.3714	27.0239	27.2999	33.823	31.0074	31.8017	31.0232	41.6092	29.6295	25.6959	24.1656	22.7711	11.8081	8.10615	13.5617	11.5327	32.2375	42.2476	28.5454	41.6644	28.533	19.8926	22.6261	25.1934	26.5398	23.2436	20.4517	17.9429	20.0311
CRO_T110097	17.456	19.2011	19.8159	16.2808	12.227	13.203	11.697	17.8635	20.3781	17.7957	17.1908	17.2144	15.4823	15.0633	14.373	12.2832	11.6575	12.0998	14.2103	14.237	13.7312	12.5842	15.0186	14.6193	17.5839	18.651	19.2415	13.0416	12.4885	12.9258	15.7171	20.7834	19.8906	11.2568	12.7205	9.93622	9.75457	12.8259	11.3347	9.79803	12.9773	11.9705	17.2005	14.2047	12.8216	12.7246	21.6475	18.735	23.872	15.3103	17.0115	15.7987	14.0425	12.942	15.8064	16.7227	15.922	14.3965	8.56576	12.2093	8.21354	10.9769	11.9034	13.439	9.54528	5.57607	4.67728	3.06442	3.47699	15.1419	17.5243	21.0593	10.2334	21.0022	19.2655	16.3966	18.1379	20.3686	19.0131	19.6277	21.828	18.1703
CRO_T110098	14.7131	14.0224	25.4483	11.9711	37.7744	51.2829	25.2973	14.0098	11.5293	28.9833	29.4966	28.6327	16.2845	16.9051	16.9374	7.25891	7.56595	6.6288	6.42038	9.45135	7.55178	8.66866	11.1406	8.66039	34.5618	36.1761	35.0452	24.8153	22.112	21.8372	25.9477	26.882	26.4819	20.6546	22.611	23.6579	23.5658	26.5533	24.4421	19.2962	10.4799	23.2437	22.6314	5.79697	4.71017	4.26264	17.8196	21.0403	15.7671	6.39183	3.4397	3.4951	6.05226	3.37605	20.8175	20.5045	12.6436	29.9505	16.451	10.0935	12.4607	19.4731	9.04775	24.7249	14.6784	1.59603	0.967043	0.54663	1.29747	57.0319	25.627	29.0571	18.3921	20.2297	18.2056	18.282	18.0628	20.6723	18.4318	21.7306	21.6345	21.187
CRO_T110099	0.0672668	0	0	0	0	0	0	0.276111	0.0840663	4.89854	3.89563	6.44971	0.511472	0.410463	0.122649	0.696075	0.904489	0.5387	0.0663442	0.7374	1.78217	1.11756	1.98795	0.680183	0	0	0	0	0	0	0	0	0	0	0	0.435356	0	0	0	0	0	0	4.75572	0	0	0	0.436516	1.22317	0.240627	0	0.176727	0.139242	0	0	0	0	2.10874	0.289351	0.955057	2.569	68.1444	30.8921	30.1438	1.22754	0	0	0	0	0	0.273472	0.584694	0.260868	1.15876	0.219979	0.0947337	0.111051	0.215965	0.0985523	0.107317	0	0	0
CRO_T110100	9.9543	15.992	0.868991	7.7164	2.72194	0.771015	1.10409	5.163	10.0368	0.0931279	0.272259	0.372844	0.0876962	0.0939428	0.0856961	0.796844	1.23037	0.423708	0.595783	1.20445	0.676978	0.911278	1.20132	1.18703	1.23393	0.290233	0.307245	1.84504	4.84878	3.02733	0.443244	0	0.315122	3.28115	5.39668	5.7483	2.22646	6.40434	4.18431	3.99158	0.718392	4.61011	0.106231	1.59196	0.598464	0.810801	4.87263	4.59925	9.45874	1.57121	1.48067	1.48861	1.0004	0.650676	0.69375	4.14773	1.1996	2.67556	3.69509	0.578631	3.20668	7.8109	1.4968	6.98172	1.89723	7.142	4.41095	14.253	8.51059	0.623753	0.451279	1.82697	9.52459	3.77691	5.18666	2.98856	4.50888	2.46868	6.77204	2.94793	3.95819	4.62137
CRO_T110101	45.007	48.3015	19.6462	61.5509	10.9246	9.34379	15.9029	23.1991	32.8935	7.57981	3.10229	6.84931	11.7547	13.9989	10.2421	2.02563	1.86561	9.98159	2.08156	0.690076	0.846353	0.981061	1.50356	1.82359	14.1133	15.9728	18.8438	20.5933	26.5361	30.2167	21.8389	20.9618	30.2827	19.2293	18.2528	24.1388	13.5404	19.2893	24.7978	21.4735	14.0373	13.8988	2.66161	0.823689	0.305125	0.667851	8.73744	5.71129	104.098	1.87078	1.07927	1.1552	0.956037	0	4.45995	8.78157	2.9903	5.12409	1.9082	2.92153	2.85347	0.530144	0.819799	1.5449	1.79502	2.33113	2.24296	5.44042	2.7312	11.2775	14.6479	18.4144	15.4379	33.5714	27.9671	34.6	30.2513	29.1749	29.3531	29.0841	20.7255	38.7594
CRO_T110102	66.5441	90.4141	48.5336	105.012	9.98021	14.4177	18.3793	28.4758	35.1193	2.99294	3.31465	4.1377	12.4014	13.7269	12.1494	2.48069	2.73081	3.23481	2.44264	2.2465	1.83753	2.06476	2.25881	1.63676	17.2359	17.7968	15.5437	14.9177	18.7408	13.5262	23.7664	25.687	26.4661	15.1399	11.8793	13.4195	10.5176	15.6098	10.453	13.6417	8.33336	9.77694	21.418	1.46583	0.735555	1.03081	17.3537	9.54103	9.75714	0.865038	1.95996	2.06693	0.83152	1.16622	13.5324	13.4758	1.44871	6.1239	2.78321	2.11265	2.87649	4.13229	2.30303	3.40978	2.24194	5.75003	0.923227	0.545658	0.807196	19.4825	28.5519	19.9249	11.1094	34.1925	43.8758	36.7095	36.8549	37.2009	38.0899	32.5381	30.4093	36.6961
CRO_T110103	6.0279	8.63734	4.20571	5.37074	2.67298	2.44842	2.19658	3.85629	4.80611	5.47602	4.87555	5.29286	7.87447	7.53816	7.86825	24.6632	21.9811	24.051	16.7686	16.4692	15.4579	16.8663	20.7738	22.7677	5.92301	5.71034	7.06415	5.77936	5.12605	5.72485	4.27533	5.34447	4.91677	4.80817	4.88901	6.80527	6.81963	5.16014	5.01305	3.96191	7.39105	5.05426	4.55876	20.8322	18.313	16.2403	9.92298	11.9642	8.89265	17.8557	11.2473	11.9563	12.7698	16.9732	2.48091	4.16023	13.6662	4.35415	18.9333	24.9323	20.5924	20.1687	14.0919	20.7266	13.1879	6.03186	5.67335	5.71577	4.61421	3.19646	5.9862	4.93991	18.2787	3.83648	3.39341	2.66106	3.53624	3.20338	3.95969	3.07549	3.37986	3.10305
CRO_T110104	0	0	0	0.181841	0	0.0894815	0	0	0	1.92496	1.41718	1.42716	0.416414	0.538825	0	0	2.1685	0	0	0	0	0	0.000157214	0	1.16268	0.413799	0.3236	0	0	0.366625	0	0.621476	0	1.50487	0.975122	0	1.01407	1.58496	0.408177	0	0.0187197	0.712028	0.0713242	1.2963	2.50E-09	0	0	0.739329	0	0	0	1.04721	0.735483	1.70441	0.206242	0	0	0	1.16368	0.703993	0	0	0	0	0	0	0.0919256	0	0.0833253	0	0.207427	0	0.105619	0	0	0	0	0	0	0	0	0
CRO_T110106	4.02089	10.5477	0.291061	1.79382	0.122261	0.110693	0.475466	16.9013	21.7229	4.35714	3.90906	2.95463	0	0.132489	0.120519	0.768526	2.32002	0	0.220452	0.537938	0.522906	1.82153	5.84034	0.740222	0.211743	0.0998355	0.107024	0	0.382864	0.636676	0.203517	0.428157	0.548017	0.394345	0.404092	0.420004	0.593294	0	0.0937	0.506421	0	0.105793	9.67457	0.429108	0.236613	0.178284	5.25352	4.95128	5.30842	0.398825	0.38983	0.532006	0.825486	0.327008	0.53855	10.3911	1.10249	6.77584	0.691255	4.1903	0.991222	1.50129	4.75032	2.97209	2.4049	0.0373415	1.89736	0.0822112	0	1.45546	1.82499	1.89091	0.610023	4.1512	5.56234	2.40347	5.6063	2.92009	7.36546	1.56102	3.6362	3.15264
CRO_T110107	9.39467	8.76921	6.36622	4.32349	5.19462	6.62169	4.39991	5.89586	5.0187	12.3638	12.2495	14.0702	14.2191	11.6562	11.1706	17.0456	13.3173	23.5392	9.18697	9.66155	8.01372	10.0612	11.2877	15.1986	13.3945	16.9849	19.5542	12.9316	14.9378	14.4575	11.5878	18.391	13.0897	13.082	14.0262	10.422	9.78757	8.84412	10.8643	10.337	8.43423	13.2101	11.3518	10.0095	7.20987	7.73861	5.53629	6.4824	5.78492	10.0303	10.7926	12.8968	11.5284	6.19957	7.74568	9.34142	22.7668	9.15993	20.231	11.5834	20.1242	9.9848	9.07554	11.5419	8.37997	3.90887	5.09903	3.35246	2.1104	12.252	11.7472	13.2026	19.7497	8.49562	5.91204	6.3911	6.40281	7.23585	7.56405	5.19646	6.79566	5.99847
CRO_T110108	60.1725	96.7718	9.84082	44.7799	12.1708	13.445	40.9228	58.0704	89.5029	38.4583	38.3631	36.5563	26.9003	26.8386	29.8251	0	1.58012	0	0.0574779	0.357554	0.360806	0.486997	1.40907	0.245971	3.6684	2.69162	2.52978	2.22969	3.84975	3.22672	5.40341	4.00604	6.16433	0	0	0	0	0	0	0.241859	0	0	50.7824	0.116061	0.383148	0.220527	56.656	40.0193	84.502	0.193683	0.159587	0.185502	0.400455	0.263013	22.0743	80.9285	0.906258	36.5089	0	0.3134	0.143981	0.113008	0	0	0	0.015265	0	0.0666007	0	9.87707	11.7886	11.4784	0.248713	41.6625	54.4677	37.4549	34.7546	24.6171	65.8524	27.2889	48.1873	46.2595
CRO_T110109	23.4391	21.2364	22.9018	16.6693	18.6578	16.694	14.7825	27.1987	27.331	41.7033	43.343	41.6112	53.7077	56.8423	58.9045	42.2566	45.0498	35.4147	38.2367	42.7474	42.6954	48.1731	43.7356	44.5056	43.7491	44.2951	51.8832	53.3427	51.6696	50.4115	40.2911	41.7084	43.5406	54.5279	50.5586	65.9609	55.74	51.5707	51.0071	54.7597	71.9124	51.7306	33.2196	37.4918	22.3539	25.9834	34.2344	37.7042	41.2071	30.2605	27.3019	29.1033	20.5646	20.0884	23.0205	24.0176	43.6358	43.8438	34.6451	33.5046	43.4665	44.5543	32.1426	47.0026	25.3575	29.9477	21.7027	18.1139	19.5241	31.6123	40.9798	39.5594	33.0684	31.9703	25.2712	25.7228	29.0966	29.8804	30.6535	34.0145	31.2644	31.3071
CRO_T110110	56.304	29.4694	140.322	78.3668	140.413	132.34	64.3403	32.5869	30.183	95.5443	102.341	89.6596	72.325	84.5968	75.0179	166.832	186.59	304.734	149.833	108.9	121.309	118.662	146.689	199.886	253.459	283.41	290.9	327.535	187.998	206.86	432.455	414.321	464.037	48.2065	61.3379	91.8166	128.295	42.5878	63.2796	35.5896	135.01	48.8319	62.2613	15.7752	19.7807	11.4277	25.539	31.8926	5.57995	21.5674	3.84239	10.1291	8.01971	5.11187	81.6319	29.2416	133.603	42.8677	115.51	63.3667	138.861	192.698	88.0269	104.544	60.9002	18.9918	14.4147	5.84881	9.54635	128.747	208.93	185.833	168.294	121.519	80.7291	91.1202	110.052	120.158	89.4492	98.7081	43.233	59.2857
CRO_T110111	12.6756	13.9252	6.16749	15.6825	17.6462	13.1748	18.2187	10.0913	12.0414	30.5168	34.2465	29.3243	4.88306	3.86277	4.42327	2.1364	4.1279	4.43457	8.2944	6.65649	4.53651	6.92347	5.27507	8.03795	17.6992	17.2227	19.5669	39.0816	41.0356	42.6026	16.0497	12.0781	10.9536	22.6479	20.8154	24.5122	25.471	21.4877	23.5731	14.6058	0.366375	23.2796	14.1435	9.35623	14.4584	17.3752	15.1912	15.3394	7.85406	10.3203	5.87844	13.7883	16.7537	33.1189	16.7735	23.0355	44.3634	32.0679	19.4165	8.56552	14.8497	10.824	7.12659	10.1263	4.64232	0.125938	0.0673529	0.274492	0.0677508	27.4705	16.9991	13.8877	11.5978	16.6293	11.8034	17.545	15.8732	13.0534	13.8094	10.912	15.617	11.8503
CRO_T110112	0.0201162	0	0	0	0.02314	0	0.0300465	0	0	0	0.0351219	0	0.372003	0.580176	1.2214	22.2899	6.14615	7.41565	8.66897	10.8403	11.5628	1.62778	2.63937	7.47522	0	0	0	0	0	0	0	0	0	0	0	0	0	0.0573094	0.052005	0	0	0	21.3829	8.12298	6.86022	8.58058	16.4262	21.2038	13.843	9.9321	16.2158	16.4319	23.1553	17.9778	0	0	9.05894	0.571587	6.27001	8.94801	7.39024	9.21767	3.59671	24.5209	26.2388	0	0	0.0476058	0.0823204	7.92044	1.3612	4.65353	38.3406	0	0	0	0.0753444	0	0.29974	0.076784	0	0.0404781
CRO_T110113	0	0	0	0	0	0	0	0	0	0	0	0	0	0	0	0	0	0	0	0	0	0	0	0	0	0	0	0	0	0	0	0	0	0	0	0	0	0	0	0	0	0	0	0	0	0	0	0	0	0	0	0	0	0	0	0	0	0	0	0	0	0	0	0	0	0	0	0	0	0	0	0	0	0	0	0	0	0	0	0	0	0
CRO_T110114	0	0	0	0	0	0	0	0	0	0	0	0	0	0	0	0	0	0	0	0	0	0	0	0	0	0	0	0	0	0	0	0	0	0	0.217713	0	0	0	0.201793	0.224223	0	0	0	1.94208	0.643081	1.00587	0	0	0.215769	0	0.386778	1.16613	0.607708	0.57895	0	0	0	0	0	0	0	0	0	0	0	0	0	0	0	0	0	0	0.471135	0	0	0	0	0	0	0	0	0
CRO_T110115	0.304291	0.161777	0	0.0938293	0.05871	0.052827	0.381854	0.535369	0.0608942	0	0	0.0935407	0.0880113	0.0944767	0.0858024	0.434654	0.235045	2.38803	0.102766	0.253272	0.318694	0.122824	0.0964932	0.526876	1.06446	1.00702	0.30664	0	0.275461	0.653299	0.582146	0.862078	0.469776	1.13118	0.727389	0	0.507944	0.296394	0.67578	0	0	0.301532	1.10285	0.406166	0.335033	0	1.12263	6.92951	4.44974	0.568649	0	0.107954	0.117333	0.31161	0.329783	0.203787	3.55438	0	8.6829	0.415403	7.1799	4.11722	15.6758	6.06079	23.9282	0	1.07444	0.0563318	0	0	0.145248	0	27.8963	0.18032	0	0	0.0884571	0.0806875	0	0	0	0
CRO_T110116	2.55602	1.90645	1.68551	2.05408	1.65323	1.83424	0.926562	1.66804	2.47494	15.4059	17.5622	17.3534	33.8722	31.6308	25.8689	66.1964	60.9005	81.0187	85.0021	79.6724	62.086	83.905	74.2716	88.9803	3.00457	2.29559	4.38163	15.051	17.4811	17.0535	0.81167	2.45522	1.90395	24.5471	25.9943	26.9592	33.3048	20.0124	23.8905	23.1325	31.4352	27.17	11.9235	7.43793	5.61703	5.13243	23.1402	15.8038	6.66995	8.03867	12.8284	15.469	4.99356	7.65155	1.77757	2.82671	82.0745	12.9009	105.344	116.089	104.307	65.456	23.9979	63.1248	31.7445	25.9037	11.9256	22.282	25.3155	4.58377	4.30343	3.29046	61.7937	2.9797	0.518784	0.837049	3.65965	0.673224	1.32356	1.13024	0.48682	0.675246
CRO_T110117	6.98634	5.89144	7.02536	5.12858	5.79834	4.31224	4.24259	6.24039	6.23958	13.3599	13.4719	12.5782	12.0184	11.6509	11.7582	8.98624	7.76847	6.23685	8.0822	8.40896	7.66422	8.67299	9.42449	8.40225	10.1655	9.11479	11.1315	9.3837	10.17	10.4388	8.69484	8.39568	8.85865	11.1847	12.6647	11.7261	12.4466	10.0116	10.6543	11.8418	12.4858	10.0819	9.81185	21.152	21.4223	35.2309	7.91312	7.72407	9.00977	14.7313	23.3772	20.0886	18.4306	25.7734	6.17552	17.651	8.47185	9.73699	6.61561	7.66447	7.85116	7.96074	7.34706	6.99524	7.76236	5.52434	4.9249	3.95491	4.16832	8.63671	8.01494	9.29983	7.74062	6.21087	5.37146	5.38378	5.86604	5.88143	5.28156	5.90486	6.21679	5.70772
CRO_T110118	17.9701	18.9697	16.2332	11.6667	10.0653	10.5457	9.10865	17.5877	14.2779	45.448	50.2086	48.4205	30.2243	28.2732	26.9166	28.6223	27.4416	25.2261	26.2067	28.149	24.3367	27.5675	30.1644	32.331	24.6053	26.6409	28.1515	30.4339	27.6242	27.8574	23.3289	25.0482	26.4711	27.8948	27.6102	24.4335	28.0956	26.0009	25.2593	25.2657	27.2065	29.1375	33.5493	35.3829	36.6467	43.6697	19.373	22.5763	21.6588	26.3311	39.5418	40.9009	54.7303	41.3494	19.3106	22.5556	29.8265	26.9127	25.061	18.4468	30.3137	21.5934	22.9008	19.6587	25.6027	4.25293	5.44975	4.05904	3.09125	20.1739	18.9718	20.6964	20.732	13.5499	10.9993	10.9021	12.6718	12.6559	13.3669	12.9843	14.8438	13.1696
CRO_T110119	25.8936	29.441	18.6352	10.082	14.3187	14.1327	12.2388	22.1374	17.5935	53.2782	47.5431	54.1217	42.8884	39.6849	40.5153	65.1079	66.5766	43.0205	59.4164	79.4878	65.562	62.6033	67.3054	58.3251	35.1445	35.6398	36.4145	32.1752	29.4834	32.4261	22.2679	26.1215	24.3853	31.4462	32.7125	33.2727	39.2777	27.6503	29.6633	28.5166	36.2739	26.742	61.9642	109.133	99.0387	119.071	52.6173	55.5446	49.3158	97.9562	90.0355	106.007	90.5697	107.324	35.8064	47.8629	54.0573	65.5821	37.2612	31.8076	47.4621	39.6537	33.9221	37.9222	35.7888	8.48548	8.64535	9.54135	7.40912	32.3821	45.1014	37.6224	28.9633	19.162	15.1575	15.4535	17.9869	16.4265	19.4933	16.0118	19.1511	18.2697
CRO_T110120	199.711	151.224	266.47	52.1389	163.954	145.965	119.154	86.963	69.3318	485.971	503.048	540.405	325.827	257.147	277.702	183.349	142.598	279.033	149.371	132.307	125.001	123.256	119.031	186.776	260.528	325.822	287.711	300.967	253.746	254.618	232.296	241.99	212.491	163.459	186.632	147.27	137.232	185.694	180.945	186.916	164.166	173.593	385.657	324.665	312.793	268.049	183.741	296.546	106.074	383.668	272.439	338.246	687.335	286.539	82.556	63.3516	103.283	125.742	173.329	97.8504	118.458	103.562	175.37	130.889	242.055	23.3842	37.5103	53.6581	31.9561	438.259	272.618	524.66	255.536	134.51	84.2495	72.6579	161.99	164.789	117.132	148.364	88.6463	117.227
CRO_T110121	0	0	0	0	0.772252	2.6999	0	0.52363	0	0	0	0	0	0	0	0	0	0	0	0	0	0	0	0	0	0	0	0	0	0	0	0	0	0	0	0	0	0	0	0	0	0	0	0	0	0	1.28443	0.69326	0.45637	0.372032	0	0.177812	0.192203	0	0	0.993816	40.2937	5.92771	56.7459	1.6219	14.0161	4.44511	172.531	15.3846	146.966	0	0	0	0	0.955524	0.684863	0.624127	4.55728	0	0	0	0	0.12622	0	0	0	0
CRO_T110122	31.1897	32.5832	26.0562	24.4865	17.353	15.7067	12.3277	32.1486	36.7217	52.3214	52.5821	52.9455	47.1437	50.369	50.2045	23.3874	22.9305	21.9517	24.478	29.7561	25.6148	28.9431	30.9097	23.3958	49.1296	48.0615	53.2036	43.6521	45.5357	42.6697	39.7051	44.4807	46.3047	34.6507	32.3795	28.6018	17.0932	29.1116	24.9917	45.2561	52.0506	25.9814	66.7139	39.9269	32.7844	60.3349	34.317	34.702	50.6917	28.0907	6.14631	8.67058	15.6524	41.636	33.0932	37.7691	12.6496	28.4149	49.6787	31.7817	39.3155	45.401	17.5754	49.0491	22.0695	103.425	39.3721	46.1852	113.944	33.2403	53.9245	33.4272	24.757	33.3117	27.1604	29.0489	33.8805	30.6301	32.1971	26.4967	27.5909	26.4951
CRO_T110123	156.264	191.528	78.864	133.795	126.1	147.434	168.249	181.464	175.857	132.119	130.845	134.395	124.854	119.313	120.514	32.8869	49.0443	57.7822	34.464	30.009	28.0769	39.8902	46.8252	36.9344	155.164	157.841	161.65	83.1922	59.8054	72.1469	129.103	142.663	147.294	9.1532	12.2278	8.3835	7.09167	7.42064	10.0346	9.63026	15.1752	8.63127	127.826	1.18056	1.78126	1.86833	115.037	104.37	75.1491	0.680793	0.157478	0	2.04752	3.06912	197.719	325.137	96.1288	33.6356	64.699	60.5214	32.6534	25.7708	10.9072	57.3392	19.562	0	0.0539093	0.221634	0	197.766	214.982	140.569	87.8146	195.435	168.367	164.814	181.218	190.494	177.268	151.683	135.526	155.261
CRO_T110125	25.0046	27.5221	19.8406	16.0165	16.6495	15.173	12.9785	25.0393	21.6961	43.2643	44.8684	44.6599	36.7346	34.0021	33.6799	61.1315	58.0454	43.3326	51.3195	61.3729	53.6069	50.0468	58.7286	55.1589	41.2165	42.3258	40.629	43.4815	37.7145	38.1883	32.6819	31.4599	33.506	36.0159	38.5362	41.9275	50.0367	36.9286	37.6475	33.6109	42.5858	36.872	41.3342	42.6255	58.7551	56.7079	33.5624	34.5149	26.5463	58.5983	44.1788	63.9387	45.5622	47.3805	23.175	34.9662	23.1323	29.566	33.0976	27.8365	44.3293	28.3709	19.291	27.9632	27.3414	9.0816	9.76021	10.154	8.13661	27.1612	34.6031	31.1671	30.9957	17.9402	12.3787	12.3505	16.6691	16.7865	15.3926	13.285	13.1176	14.3759
CRO_T110126	87.9433	72.0399	85.7347	76.7952	104.016	79.1857	85.2171	68.9566	80.7565	145.927	161.642	154.188	101.468	114.23	122.287	47.1882	59.0547	120.567	53.4756	69.7789	67.676	60.4129	70.8222	54.7492	79.5954	85.2007	93.1775	58.4056	85.57	82.4347	41.1332	50.0961	60.4865	77.0242	78.2234	61.3571	61.7061	77.4794	77.6963	50.2721	44.6303	66.0506	59.3253	97.7157	88.743	141.176	61.3502	47.6418	58.7105	51.1764	34.6146	41.6828	106.405	114.844	56.776	34.1942	80.323	85.7986	53.7923	47.6974	50.1146	50.5454	33.6724	41.9539	51.6118	78.6537	64.287	53.5954	65.3426	163.681	150.455	119.327	84.1243	96.8408	95.3546	111.369	113.496	96.6174	110.49	116.561	73.1036	108.961
CRO_T110127	46.4483	43.3969	31.5209	16.8678	44.7811	42.1	41.7936	26.8806	16.9762	124.201	130.639	126.334	87.739	81.7588	78.3954	92.8179	97.6725	83.7253	96.7573	123.093	110.883	118.436	103.713	107.554	67.7988	72.0351	71.9974	77.2308	68.8717	73.0854	46.3756	50.7997	45.8976	64.0402	66.0965	68.7364	68.6026	58.1969	59.8038	50.0537	38.5745	55.2338	131.997	168.992	203.428	207.256	109.787	102.599	101.97	87.9348	48.8132	66.5356	188.302	213.732	74.0592	97.481	157.579	142.905	81.1334	126.347	90.9914	139.69	101.074	125.918	112.514	43.2561	32.6178	30.9431	34.1102	112.018	103.576	69.6285	54.9923	47.6721	39.1076	38.6491	47.5057	47.981	44.2688	41.4332	39.6661	40.0184
CRO_T110128	24.3741	28.6823	17.1474	16.2544	18.6052	18.0429	11.0041	23.4715	19.123	59.9875	60.5703	59.2475	42.8544	44.4704	45.1344	28.0425	30.0674	22.1764	34.2112	38.7711	34.3275	31.7858	36.039	37.3943	36.3576	37.67	39.3357	33.2704	29.089	28.948	29.7789	33.2016	29.4599	27.4064	31.2188	28.562	28.3146	32.4575	30.238	27.4155	19.5732	30.4051	56.2352	36.6793	29.516	29.5548	40.0561	39.6959	54.7758	38.7398	37.4668	47.7644	29.992	28.5746	23.8824	36.0063	30.3529	28.2604	33.2885	35.3108	40.9445	38.1618	43.5001	33.6287	35.3898	26.1165	20.1569	22.3091	17.9993	33.1738	29.7505	34.3194	18.2029	18.5026	16.5944	18.1625	18.7886	17.441	18.7996	17.0573	18.8289	17.4744
CRO_T110129	0	0.418281	1.50163	5.22589	1.11374	0	0.388774	0	2.86346	0	0	0	0	0	0	0	0	0	0	0.71505	0	0	0	0.405571	0	0	2.10477	0.948754	0	0	2.49763	0	0.538403	0	0	0	0	0	0.535426	0	0	0.996808	0.519452	0.425311	3.27299	2.08669	0.528064	0.778175	0.869129	1.76962	8.57948	2.08123	1.81958	4.65882	1.97284	5.40398	9.43005	1.05736	10.0458	3.39627	2.80717	0	0	0	0.695361	0.149971	0.384606	0.256587	0.906816	0.417855	0	0	0	3.58064	5.40179	9.24941	4.04506	2.56453	3.71252	10.8301	9.91044	5.75231
CRO_T110130	21.4949	21.6032	13.0345	10.7569	11.9486	10.5641	11.8131	17.926	14.4505	49.7465	42.2201	48.7823	32.96	24.914	23.8606	31.8731	33.9813	30.1568	29.6994	38.3511	29.179	34.8634	38.4789	41.6844	33.8517	30.469	34.6985	30.4037	31.9256	33.6899	22.0657	28.3355	22.4268	24.6591	24.4252	30.6796	30.9576	17.3155	21.3348	19.9845	31.292	24.377	32.4159	40.1617	36.2607	47.7223	25.3547	24.6345	24.4313	30.5529	39.3789	42.9609	36.8007	38.603	27.8807	36.4911	39.9053	36.3075	32.4475	27.6082	31.976	19.4282	19.5031	19.6734	18.1483	8.92843	10.6578	9.34893	7.64632	20.3466	26.504	23.8704	15.8761	15.5958	11.2706	13.3117	13.7902	14.9982	14.0779	13.9967	14.072	13.9112
CRO_T110131	52.033	41.1934	69.4305	37.8744	49.6746	50.9979	23.7613	35.7625	45.2977	41.0285	44.6453	34.6026	26.8812	36.2035	40.8225	40.3105	34.6603	97.5874	35.67	53.7044	53.412	64.6742	40.1567	52.1422	41.1744	38.7318	47.25	39.8886	41.9249	37.8212	19.078	31.5192	36.2601	30.1279	28.8297	44.4485	18.6716	31.9018	32.5784	37.4566	24.0035	36.6341	65.5048	47.4254	66.8694	54.2349	48.6947	62.9676	42.1582	53.8353	54.5716	64.7327	60.5838	51.9312	26.214	35.7231	78.3649	48.7901	40.9169	58.289	41.832	38.6114	49.3283	62.5019	60.1849	75.9075	56.8876	71.9241	63.1783	79.4412	87.6969	87.2268	68.4576	32.1383	32.9115	31.809	33.9705	33.3383	34.0413	30.4363	23.4354	26.7652
CRO_T110133	0.037039	0	0	0.0343562	0	0	0	0	0	0	0	0	0.060147	0.113908	0.0596511	1.00999	0.726316	1.26903	1.38936	1.58865	0.868808	0.67285	1.62874	2.01325	0	0	0	0	0.188969	0	0	0	0	0.290413	0	0	0	0.404498	0.275755	0	0	0.418057	0.301044	0.756574	1.40561	1.23107	0.198389	0.239368	0.177235	1.08335	1.01744	1.32413	1.97974	2.28603	0.1652	0.0749613	0.169126	0.333491	0.209217	0	0	0.306501	0.213574	0.320361	0.103244	0.228992	0.0723317	0.042045	0.115284	0.0729247	1.06522	1.46632	0.182691	0	0	0	0	0	0.210062	0.0716033	0.137594	0
CRO_T110134	0	0	0	0	0	0	0	0	0	0.0586079	0.0570533	0	0	0.0595295	0	1.75964	2.38597	2.57111	1.70419	1.46875	1.82391	1.84707	2.0991	2.54788	1.16886	0.367853	0.586136	1.16251	0.435801	0.247203	0	0	0	0.0892704	0.0917016	0.190196	0	0.280373	0	0.18601	0	0	0.0672931	7.96312	15.6329	11.1157	0.347796	0.35543	0.151699	5.10334	3.17457	3.36804	13.3464	12.5715	0.073866	0.0670619	0	0	0	0	0	0	0	0	0	0	0	0	0	2.77993	4.46738	2.6627	0.368088	0.0685004	0.0589371	0	0.0671816	0.061237	0.26717	0.136632	0	0.144244
CRO_T110135	18.1626	15.8197	19.4012	11.8062	11.849	12.0483	11.1317	13.1941	12.599	21.3089	21.9275	20.5225	23.7067	21.3462	22.5429	38.571	37.329	32.1365	33.4876	38.5248	32.9442	35.8652	32.7479	35.3692	20.8093	18.8813	18.7632	23.8316	21.7905	23.814	24.0077	24.61	24.6469	25.4451	21.6697	42.6222	29.2722	27.0307	24.9408	28.0646	48.3263	27.8336	30.791	15.592	12.0168	11.4562	23.1918	30.8842	31.4629	11.8901	13.7648	15.5752	24.3638	13.2366	15.9845	17.3609	25.3539	32.8249	30.2094	28.7565	28.9612	25.3143	26.9593	26.1159	24.0412	14.7232	25.3839	12.8647	13.3028	23.599	26.5103	42.9175	21.7135	18.2971	16.797	14.7243	18.9856	15.7854	19.2114	18.6831	19.2467	20.7922
CRO_T110136	0	0	0	0	0.143999	0	0	0	0	0	0	0	0	0	0	0	0	0	0	0	0	0	0	0	0	0	0	0	0	0	0	0	0	0	0	0	0	0	0	0	0	0	0	0	0	0	0	0	0	0	0	0	0	0	0	0	0	0	0	0	0	0	0.490121	0	0	0	0	0	0	0	0	0	0	0	0	0	0	0	0	0	0	0
CRO_T110137	16.7619	17.1446	8.90314	17.3218	14.0251	15.6367	12.0302	11.8263	11.9676	7.84758	7.19496	7.25186	5.58251	5.82765	5.91784	5.92189	5.79843	4.48801	4.81519	4.8317	4.69165	7.04507	7.61496	4.76464	5.53206	6.53544	7.64502	4.35094	3.3531	5.17119	6.2474	6.44509	7.85567	6.81438	6.27989	10.6626	11.6374	7.26453	6.48413	7.6894	3.9014	6.45226	3.77563	5.64505	3.81629	4.52275	18.0403	13.9699	11.3768	4.68491	8.46422	7.53316	7.39645	5.17981	18.7148	18.6328	4.95836	7.68648	2.88699	2.75823	6.27247	4.54524	3.49703	4.01652	4.81629	5.59031	3.5046	4.21006	3.17051	14.7621	10.0636	14.0703	1.77772	14.2591	16.8217	15.9474	16.7476	16.5303	17.8274	15.5965	18.3042	18.7701
CRO_T110138	0	0	0	0	0.40751	0	0	0	0	26.3301	15.1757	13.9237	0.566046	0.809047	0.369251	11.1757	14.5885	82.3552	48.7345	51.8461	17.9439	33.3684	45.8766	69.4079	0	0	0	0	0	0	0	0	0	0	0	1.94839	0	0	0	0	0	0	8.04824	1.41021	6.66759	2.77955	8.20775	5.93885	0.259149	2.14998	6.00458	4.35835	0	1.30373	0	0	7.534	0	108.126	137.615	134.03	26.6421	10.7784	9.73059	0.343106	180.635	28.0521	820.984	376.219	2.97236	0.386536	1.05216	4.35604	0	0	0	0	0	0	0	0	0
CRO_T110139	14.8248	10.2076	16.8451	6.17677	26.6868	20.0191	7.72151	6.87366	6.16818	41.6932	38.9939	40.7415	52.2597	50.6679	51.3012	166.012	147.412	91.5318	125.504	129.673	111.291	155.746	128.046	162.255	49.8693	50.8569	60.3479	47.5168	36.6237	43.0831	49.5163	54.8306	51.8372	37.253	36.3439	58.2866	50.7114	35.94	44.1066	33.5519	41.41	39.9248	45.1219	63.9093	51.4545	47.3469	47.1617	69.0205	47.985	76.5863	89.6563	101.562	35.9772	33.4816	8.87479	9.09563	47.7128	31.0712	181.507	160.591	138.38	114.876	136.067	95.3435	111.322	151.802	126.071	82.704	113.637	31.2409	22.5649	33.1963	59.813	14.8148	7.03964	8.67371	16.7813	9.3345	9.25226	12.0468	9.56656	8.50631
CRO_T110140	22.0673	7.70092	103.775	2.60032	370.743	523.199	5.24864	9.74185	14.3202	7.11852	7.28406	7.94929	10.2189	10.9201	14.1971	8.98203	6.98484	7.91239	9.21636	6.75022	7.54919	3.83965	6.5821	5.56583	3.91116	2.02958	2.16295	14.5527	11.4617	12.3221	21.6247	14.5975	18.2953	145.853	115.556	4.7824	4.80178	134.091	141.32	144.34	3.15724	158.48	10.6493	0.959963	1.17137	0.300791	1.84531	71.8525	32.6346	2.36281	48.9639	50.0547	34.4565	0.711423	0.396321	1.42398	108.299	1.84028	17.4991	19.9594	8.21768	66.3128	354.416	8.78513	193.235	3.23201	491.992	13.3432	2.88937	64.6888	3.25847	58.733	16.7037	4.08721	2.01197	2.24036	2.86631	2.61631	3.87429	36.2568	51.7159	48.0697
CRO_T110141	0	0	0	0	0	0	0	0	0	0.195424	0.0635449	0.326484	0	0	0.0599722	0.0857912	0	0	0.310862	0	0.180893	0.105182	0	0.24363	0	0	0	0	0.0954414	0	0	0.0853447	0	0	0.100997	0.104235	0.354616	0	0	0.101713	0	0	0	0.0844691	0.080469	0	0	0	0	0	0.190162	0.0917326	0.255803	0	0	0	0	0.00662844	30.6963	0.0975352	0.102319	0.144418	0.110327	152.506	161.755	0	0	0	0	0	0	0	0	0	0	0	0.0667417	0	0	0	0	0
CRO_T110142	19.2707	20.435	14.8047	24.9329	12.0316	15.7927	8.14156	14.9459	18.4938	16.9264	18.1289	17.2924	17.2287	18.0418	21.1011	7.2589	6.53375	8.34623	8.02633	9.41863	8.43759	6.42036	8.86049	6.62881	11.023	13.2958	10.4051	10.2853	14.5576	13.1417	8.25588	16.3646	11.4835	15.2423	12.0571	14.8205	14.1919	14.8902	12.0903	12.7278	17.8784	14.2758	17.1993	5.56971	4.90675	6.53176	21.2866	18.6022	24.4845	8.21277	14.7026	13.7517	7.11508	3.9469	16.9149	13.3427	9.20616	16.765	5.52521	6.30024	4.01631	3.1671	5.78582	7.19994	10.0266	16.3927	19.3955	20.3177	16.0634	20.6248	26.9996	30.0238	9.58474	16.7455	21.5038	17.9145	18.9817	17.2438	19.337	20.6184	26.9599	25.9477
CRO_T110143	46.4588	55.6154	53.5849	26.873	66.1623	94.8849	83.7862	70.0606	38.2168	52.8497	43.6133	50.5406	65.6562	56.3768	61.2295	44.8052	44.6585	28.5934	65.4773	57.0528	54.9188	50.3448	47.4061	53.1704	67.9845	72.8989	81.9373	50.9235	57.661	55.2488	55.8897	65.5715	52.6857	53.1079	52.6025	68.4731	43.834	42.2176	42.1458	65.4338	79.8647	41.0517	49.8349	29.3124	18.6767	26.2776	43.539	38.3891	47.5395	25.6676	46.0433	37.4464	16.5381	14.0594	78.7093	51.0553	36.4329	59.4234	22.6164	14.7301	30.2864	36.043	28.5797	41.3207	26.2419	36.2706	43.0692	41.2991	33.5714	54.0315	36.0317	68.0426	46.5454	47.7497	50.354	36.2072	50.9096	45.4012	57.2877	39.6416	62.1288	52.5658
CRO_T110144	0.648947	0.577584	1.09081	0.262181	2.25374	2.36241	3.30352	1.1669	0.543957	2.06174	1.3934	2.05304	1.48114	0.958887	1.15052	1.57819	1.69676	2.3174	0.927585	1.84723	1.92893	0.890925	2.05662	1.4196	1.04318	1.4653	4.13516	0.894452	2.56406	1.77051	0.491255	2.48904	0.789857	1.92706	0.989823	0.765211	0.577765	1.76729	1.14474	0.992217	2.1295	1.03969	0.921107	1.11221	0.422392	1.41382	0.785786	0.390477	0.506539	0.639958	0.515945	1.61199	0.617543	1.14796	0.202372	0.898643	0.413252	1.02842	1.28454	0.2514	0.970499	1.12504	0	0.545543	0.501132	0.234234	0.0879985	0.310781	0.268007	0.716535	1.03393	1.07585	1.42365	1.16581	0.287267	0.336396	1.14557	0.149592	0.975173	0.495933	0.380664	0.525917
CRO_T110145	61.2137	70.7502	91.8144	74.0246	102.669	128.98	110.903	98.3616	92.7501	57.7712	60.2013	59.9018	81.4326	82.5888	87.3496	45.9762	41.4721	31.2646	68.9591	68.9311	67.5073	50.7193	56.8036	52.4031	89.1406	92.5145	87.6575	64.5147	72.7962	61.4174	81.8493	79.62	83.9027	71.3925	69.1314	81.5371	67.1228	59.4881	60.8805	79.9391	89.2549	56.6493	96.2745	57.1298	37.7051	46.334	84.0223	89.02	109.622	60.2886	92.4127	70.3243	35.1705	31.6925	102.553	92.4871	54.2018	110.967	48.2713	37.6976	47.5336	77.2532	66.5575	80.0846	63.8612	77.3363	87.8174	88.8338	67.5597	81.5195	79.3006	120.128	58.1223	96.7122	118.673	96.6959	106.174	95.4942	110.472	117.9	146.746	129.152
CRO_T110147	0	0	0	0	0	0	0	0	0	0	0	0	0	0	0	0	0	0	0	0	0	0	0	0	0	0	0	0	0	0	0	0	0	0	0	0	0	0	0	0	0	0	0	0	0	0	0	0	0	0	0	0	0	0	0	0	0	0	0	0	0	0	0	0	0	0	0	0	0	0	0	0	0	0.582438	3.42607	3.63087	0	0.340024	0.73837	1.31296	0	2.78663
CRO_T110148	0	0	0.505284	0	0	0	0	0	0	0	0	0	0	0	0	0	0	0	0	0	0	0	0	0	0	0	0	0	0	0	0	0	0	0	0	0	0	0	0	0	0	0	0	0	0	0	0	0	0	0	0	0	0	0	0	0	0	0	0	0	0	0	0	0	0	0	0	0	0	0	0	0	0	0.290234	0	0	0	0	0	0	0	0
CRO_T110149	0.718962	0.289233	3.46297	0.0558603	5.07718	4.20544	0.328397	0.322801	0.145973	0.493511	0.482497	0.568549	1.71309	1.34286	1.36852	0.568138	0.709115	0.657955	1.02129	0.354841	0.381826	1.08088	0.853376	1.16358	0.735385	0.635967	1.97477	2.22961	2.55477	3.01313	4.80175	5.60171	5.20137	0.858945	0.766238	9.61136	4.82055	1.08086	0.326716	0.473909	45.6147	0.854097	12.8413	0.160892	0.0441214	0.199126	0.353894	0.957993	0.182269	0.134868	0.434702	0.08562	0.231713	0.306768	1.74378	0.594141	10.8249	5.52063	1.51235	0.215888	2.23057	1.72457	11.1732	0.844519	19.6787	0.0417214	0	0.230202	0.1974	3.97488	4.28236	5.38285	1.60538	0.534831	0.32841	0.0770733	0.299532	0.170473	0.595811	0.267103	0.328788	0.442535
CRO_T110150	158.925	322.611	222.25	276.946	94.1098	71.0927	68.7765	218.089	260.47	125.292	113.189	116.378	262.394	266.659	272.608	221.09	234.354	120.709	208.265	265.38	235.534	221.644	249.058	180.095	206.237	199.077	220.947	223.911	201.186	206.569	215.35	195.281	204.414	196.754	208.058	441.453	454.97	242.657	215.903	210.696	508.462	212.996	137.089	307.078	199.936	251.442	328.498	297.721	459.885	238.911	235.235	227.739	185.082	216.074	172.857	238.09	217.627	281.19	205.235	219.276	265.688	319.414	193.21	308.8	156.979	591.535	535.701	589.671	553.416	108.245	227.93	265.889	293.945	206.005	238.969	183.72	216.421	173.173	293.128	206.231	304.399	259.183
CRO_T110151	14.1047	11.6767	15.2791	9.43065	24.5742	23.0323	21.5207	19.503	14.147	52.9696	53.4837	52.0986	31.2528	29.5091	30.9439	52.5108	42.7846	34.9984	61.3411	63.6032	68.5211	34.4187	34.5936	40.9643	25.7413	30.4909	29.1792	31.3191	27.3843	31.0384	28.1571	24.5731	24.8945	26.8624	20.206	24.1637	21.9755	20.9482	18.0396	20.0779	52.3806	19.2819	38.6153	82.4347	65.6667	78.3758	22.3233	26.5208	15.3791	53.9304	20.181	28.4889	25.9784	60.0376	24.6349	28.4851	46.4645	34.2787	51.5079	60.3422	33.2902	44.2875	62.3669	48.0795	79.3306	44.1665	20.8179	37.9141	48.3503	28.1877	20.2477	23.8351	18.2254	17.6608	16.8337	19.0838	19.6575	19.9921	18.8477	18.8116	16.722	21.1714
CRO_T110152	0	0	0	0	0	0	0	0	0	0	0	0	0	0.250041	0	0	0	0	0	0	0	0	0	0	0	0	0	0	0	0	0	0	0	0	0	0	0	0	0	0	0	0	0	0	0	0	0	0	0	0.299535	0	0	0	0.409176	0	0	0	0	0	0	0	0	0	0	0	0	0.122634	0	0.125462	0	0	0	0	0	0	0	0	0	0	0	0	0
CRO_T110153	0	0	0	0	0	0	0.106243	0	0	0	0	0	0	0	0	0	0	0	0	0	0	0	0	0	0	0	0	0	0	0	0	0	0	0	0	0	0	0	0	0	0	0	0	0	0	0	0	0	0	0	0	0	0	0	0	0.139376	0	0	0	0	0	0	0.218675	0	0	0	0	0	0	0	0	0	0	0	0	0.191908	0	0	0	0.126293	0	0
CRO_T110155	0	0	0	0	0	0	0	0	0	0	0	0	0	0	0	0	0	0	0.41291	0	0	1.08529	1.98113	0.154956	0	0	0	0	0	0	0	0	0	0	0	0	0	0	0	0	0	0	0	0	0	0.640488	0	0	0	0	0	0	0	0	0	0	0	0	0	0	0	0	0	0	0	0	0	0	0	0	0	0	0	0	0	0	0	0	0	0	0	0
CRO_T110156	93.2439	87.4362	68.8342	91.0414	43.8316	35.8533	21.5404	67.4934	83.7926	71.0668	74.5521	70.7724	71.1455	77.3794	79.1453	50.004	43.2715	52.492	49.1105	43.5324	46.3095	49.351	47.4454	44.3152	71.0722	66.4547	78.513	72.516	74.9321	68.499	61.7851	64.4171	60.0468	80.519	67.5511	79.5273	68.7036	73.8466	73.3586	51.1096	66.6549	63.3805	44.0211	58.3445	60.0183	57.2895	74.7845	65.855	72.1056	62.5428	59.9775	55.0249	58.5535	54.2223	40.9836	52.6161	70.5353	70.1738	60.7599	68.8257	52.726	45.9668	45.1178	47.638	63.7854	185.381	153.957	159.381	163.438	44.9381	64.8411	59.9701	91.8269	68.8729	63.1322	61.9824	68.9225	62.0649	70.7139	71.0026	74.3009	66.0736
CRO_T110157	0	0	0	0	0	0	0	0	0	0.215556	0	0	0	0.216533	0	0	0	0	0	0	0	0	0	0	0	0	0	0	0	0	0	0	0	0	0	0	0	0	0	0	0	0	0	0	0	0	0.558018	0	1.43716	0.564466	0	0.274371	0	0	0	0.502799	1.83316	0.815721	0	0	0	0	2.28652	0.365486	3.34376	0	0	0	0	0	0	0	0	0	0	0	0	0	0.209164	0	0	0
CRO_T110158	59.5011	63.3037	48.6506	32.2866	46.1324	50.3048	45.3645	48.7911	46.4506	78.4999	74.3903	81.6404	86.886	83.0999	81.3217	86.3414	79.2655	68.2569	90.368	99.9359	89.9352	84.3285	85.3869	91.6427	72.6317	72.1878	82.7628	79.8505	87.3439	79.5286	60.7141	63.7402	60.0917	89.7525	88.1623	106.288	111.475	98.3342	96.0015	89.6016	90.3834	89.0021	82.4511	92.6112	78.0183	88.2534	72.9294	78.5353	67.9194	83.5789	90.9947	94.0387	72.5131	69.055	57.2386	71.9177	86.3316	99.2532	80.4414	58.4435	78.5648	83.0236	74.3162	77.2027	78.9846	43.1907	45.8541	44.1655	39.9995	77.7364	68.5918	75.4412	70.7915	45.9893	38.784	39.3416	44.2988	41.9052	43.1479	43.0088	39.6214	42.9746
CRO_T110159	0	0	0	0	0	0	0	0	0	0	0	0	0	0	0	0	0.118512	0	0.104388	0.064813	0	0.179425	0.103887	0.470477	0	0	0	0.126724	0	0	0	0	0	0	0	0	0	0	0	0	0	0	0	0	0	0	0	0	0.0939411	0	0	0	0	0	0	0	0	0	0	0	0	0	0.151575	0	0	0	0	0.118166	0	0	0	0	0	0	0	0	0	0	0	0	0	0
CRO_T110160	0	0	0	0	0	0	0	0	0	0.192561	0	0	0	0	0	0	0	0	0	0.100554	0	0	0	0	0	0	0	0	0	0	0	0	0	0	0	0	0	0	0	0	0	0.555939	0	0	0.279616	0	0	0	0	0	0	0	0.401902	0	0	0	0	0	0	0	0	0	0	0	0	0	0	0	0	0	0	0	0	0	0	0	0	0	0	0	0	0
CRO_T110161	0.446858	0.119771	0.339243	0.229812	0.165116	0.126809	0.223967	0	0.029358	0	0.0401151	0	0	0	0	0	0.114808	0.568693	0.0514895	0.12869	0.0528829	0.061074	0.0468665	0	0	0.133246	0.070653	0	0	0	0	0	0	0	0	0	0	0	0	0	0	0	0	0	0	0	0	0	0	0	0	0	0	0	0	0	0	0	0	0	0	0	0	0	0	0	0	0.0634711	0.0275346	0.0495212	0	0	0.118837	0.0668841	0	0.0652451	0	0	0.0700766	0.0704153	0	0.148465
CRO_T110162	1.05734	1.52881	0.412925	1.05229	0.2832	0	0.159489	2.07052	2.39859	0.820008	0.429502	1.00178	0.589185	0.444391	0.348595	2.43485	2.06051	2.6372	1.4056	1.05933	4.21749	0.686702	0.874455	3.00981	0.815915	0	0.102667	2.1948	1.93787	1.83369	0.0970266	0	0	2.63846	1.45436	1.60916	1.25276	3.67774	3.23544	2.36266	0	2.42905	3.87217	0.0717571	0	0	4.50258	4.45404	5.0661	0.0802005	0	0	0.0828609	0	1.40095	1.99176	14.7895	3.56371	10.2784	2.34142	7.72947	10.5237	16.4578	9.85997	52.8182	0	0	0.0800091	0	1.26389	0.507784	0.676436	4.23364	1.16045	2.16304	3.05746	2.08634	2.18958	2.07436	1.35048	2.0354	1.76488
CRO_T110163	28.7314	6.48182	106.817	3.66375	156.803	299.516	2.3693	2.17542	1.84466	1.08187	0.481359	1.66387	1.21056	1.89856	0.647413	1.85612	2.71606	1.94122	2.04823	3.4693	1.59761	1.61169	3.10996	1.42178	0.161032	0	1.79267	2.09433	2.05116	1.93955	2.15586	1.1795	1.00807	2.68791	2.92213	1.27012	4.34554	4.06928	4.11404	2.81697	3.03729	1.91006	0.818853	3.31041	2.74127	1.83875	2.29254	7.33117	1.60993	2.45327	8.45416	7.95661	5.05203	2.6745	0.776092	1.03654	8.14763	2.36018	2.91406	0.993164	2.30815	1.01342	3.74337	3.12777	11.2724	6.12927	7.80228	6.94928	4.88759	16.339	2.33618	38.4497	3.45103	1.76642	1.36076	1.59526	1.9158	2.82959	2.26709	22.0421	14.1526	15.269
CRO_T110164	257	283.052	96.3245	130.875	102.016	96.6677	237.221	297.786	208.346	360.259	301.383	399.982	762.304	723.428	639.495	1.9622	1.40286	0.354875	0.77243	0.713855	1.52239	1.06882	1.9324	1.20206	291.142	302.04	258.905	452.936	561.165	532.514	262.266	281.71	319.067	521.069	460.652	62.6311	2.70509	111.992	45.0388	880.377	333.402	199.906	377.674	6.14352	4.14182	4.7197	116.367	100.337	13.3745	5.96536	1.61077	1.5772	2.59977	11.4061	264.647	317.507	3.07638	148.675	0.585086	2.13522	1.03539	1.97077	1.16628	1.03639	0.340546	0.434689	0.292458	0.596999	0.384485	35.2269	119.396	75.3222	1.96507	216.019	178.287	183.064	169.024	249.687	177.498	190.649	152.165	139.832
CRO_T110165	0	0	0	0	0	0	0	0.184635	0	0	0	0	0	0	0	0	0	0	0	0	0	0	0	0	0	0	0	0	0	0	0	0	0	0	0	0	0	0	0	0	0	0	0	0	0	0	0	0	0	0	0	0	0	0	0	0	0	0	0	0	0	0	0	0	0	0	0	0	0	0	0	0	0	0	0	0	0	0	0	0	0	0
CRO_T110166	0	0	0	0	0	0	0	0.0342622	0.0306921	0	0	0	0	0	0	0	0	0	0	0	0	0	0	0	0	0	0	0	0.208312	0	0	0	0	0.427941	0.0735349	0	0	0	0.136078	0.14721	0	0.303162	0	0	0	0	0	0	0	0	0	0.052239	0	0	0	0	0	0	0	0	0	0.0901413	0	0	0	0	0	0	0	0	0	0	0	0	0	0	0	0	0	0	0	0
CRO_T110167	12.6646	26.1572	25.4395	20.874	3.47358	1.7558	1.19385	14.3758	15.9357	7.93398	6.54912	6.65922	16.9667	17.0648	15.9981	24.0709	23.5767	15.785	19.1059	25.0702	21.4015	21.4143	29.1663	22.1981	21.923	22.0473	22.9321	24.6123	20.2513	21.7237	21.0361	17.6119	22.1555	17.6056	18.3466	28.1358	34.5396	16.5918	16.8632	13.6197	35.6838	16.3195	12.0127	61.3489	50.4409	57.1701	27.8944	29.121	20.8822	40.1437	43.6622	38.0434	47.9665	56.1947	11.6056	21.4066	24.7171	23.2063	19.3347	19.9562	22.0545	22.4134	19.5955	21.9777	14.6286	23.6723	19.1824	26.5364	21.8704	3.06552	25.4247	23.3631	14.1253	10.618	10.0889	8.70976	9.73918	10.1448	13.0186	10.1428	12.8406	10.6881
CRO_T110169	0	0	0.018917	0	0	0	0	0	0.0193717	0	0	0	0.0274554	0	0	0	0	0.224005	0	0	0	0	0	0	0	0	0	0	0.129183	0	0	0	0	0	0	0	0	0	0	0	0	0	0	2.08216	1.53201	1.04727	0	0	0	1.21784	0.29743	0.945698	1.82136	1.18369	0	0	0	0.0354162	0.092411	0.0893603	0.291045	0	0	0.0906527	0	0.00853385	0	0	0	0	0	0	0.0402709	0	0	0.0299564	0	0.0264934	0	0	0	0.0625556
CRO_T110170	0	0	0	0	0	0	0	0	0	0	0	0	0	0	0	0	0	0	0	0	0	0	0	0	0	0	0	0	0	0	0	0	0	0	0	0	0	0	0	0	0	0	0	0	0	0	0	0	0.0319422	0	0	0	0.0911717	0.0616059	0	0	0	0	0	0	0	0	0	0	0	0	0	0	0	0	0	0	0	0	0	0	0	0	0	0	0	0
CRO_T110171	0	0	0	0	0	0	0	0	0	0	0	0	0	0	0	0	0	0	0	0	0	0	0	0	0	0	0	0	0	0	0	0	0	0	0	0	0	0	0	0	0	0	0	0	0	0	0	0	0	0	0	0	0	0	0	0.199247	0	0	0	0	0	0	0	0	0	0	0	0	0	0	0	0	0	0	0	0	0	0	0	0	0	0
CRO_T110173	0	0	0	0	0	0	0	0	0	0	0	0	0	0.0407859	0	0.0485195	0.160606	0	0.0691007	0	0.0955158	0.0554462	0.0431953	0.0394558	0	0.187755	0	0	0	0	0	0	0	0	0	0	0	0	0	0	0	0	0	0.381033	0.310591	0.132299	0	0	0.181218	0.224056	0.0912608	0.320387	0.599245	0.572225	0	0	0.108606	0	0	0	0	0	0	0	0	0	0	0	0	0	0	0	0	0	0	0	0	0	0	0	0	0
CRO_T110174	1.72126	0.800208	2.41098	1.04044	8.07921	7.45857	4.74521	3.36796	1.84492	0.651022	0.509783	0.675454	1.10171	1.26622	0.960677	0.0630111	0.0340481	0	0.0149157	0	0	0.0356954	0.0278588	0.127063	196.229	201.851	233.748	76.6595	41.4602	54.6312	138.62	137.941	121.746	5.10284	10.0575	111.669	0.380606	0.33253	0.414369	3.48013	902.859	2.45399	0.321827	0.148565	0.164795	0.148946	21.7681	16.9866	20.4917	0.267898	0.121257	0.285387	0.93298	0.22855	41.715	8.35626	0.634913	21.359	0.750949	0.242714	3.02401	1.99026	0.349184	0.332526	0.114974	0.101278	0.529523	0.424584	0.779924	18.3318	13.3774	16.3128	0.747744	61.9362	15.319	25.7673	29.1368	30.87	24.8458	28.7597	26.3243	26.9338
CRO_T110175	0	0	0	0	0	0	0	0	0	0	0.0491386	0	0.0432854	0	0	0	0.18399	0.190587	0.0814869	0	0	0.231778	0.101381	0.191936	0	0	0	0.12946	0	0	0.0717753	0.122312	0.309081	0	0	0	0	0	0	0	0	0	0	0.0530141	0	0	0	0.0556892	0	0	0	0	0	0	0	0	0	0	0	0	0	0	0	0	0	0	0	0	0	0	0	0	0	0.100105	0.0430423	0	0.196274	0.0446996	0.0487951	0.0499639	0.0541355	0.105411
CRO_T110176	0	0	0	0	0	0	0	0.137899	0.0504404	0.0366934	0	0	0	0	0	0.192159	0.225179	0.529655	0.0784414	0.0691383	0.113756	0.236103	0.266053	0.0479818	0.0601568	0.191646	0.0608496	0.109603	0.229473	0.154339	0	0	0.0630456	0	0	0	0.335759	0	0	0.0653164	0	0.0602902	0	0.668945	0.4078	0.677254	0	0.0739993	0.106928	0.0648937	0.348913	0.151651	0.592836	0.190196	0.160681	0.106392	0.35806	0.114259	0.135494	0	0.116911	0.240558	0	0	0.0699498	0	0	0	0	0.128353	0	0	0	0.0424625	0.0730155	0	0.0416209	0	0.045754	0.0424037	0	0.0984472
CRO_T110177	0	0	0	0	0	0	0	0	0	0	0.50312	0	0	0	0	0	0	0	0	0	0	0	0	0	0	0.173881	0	0	0	0	0	0	0	0	0	0	0	0	0	0	0	0	0	0	0	0	0	0	0	0	0	0	0	0	0	0	0	0	0	0	0	0	0	0	0	7.17E-07	0	0	0	0	0	0	0	0	0	0	0	0	0	0	0	0
CRO_T110178	0.0812034	0.256742	0.0955085	0	0.094097	0	0.245218	0.741406	0	0	0.291131	0.148626	0	0.151174	0.413534	0.170169	0	1.63324	0	0.0991085	0.166713	0	0.303022	0	0.24079	0	0.971107	1.25406	0.659206	1.24792	0.452383	0.392811	0.249344	0	0.23213	0.23869	1.08476	0.707627	0.641596	1.8673	0.849346	1.19635	0	0.164312	0	0.202423	0	0	0	0.18196	0	0	0	0	0.356425	0	0.179185	0	0.226957	0	0	0	0	0	0	0.0414461	0.233811	0.274087	0.315766	0	0.474419	0.646054	0.983329	0.136124	0	0.137435	0	0.122076	0.398408	0.135318	0	0.143278
CRO_T110180	0	0	0	0	0	0	0	0	0	0.0736337	0	0.145036	0	0	0	0	0.110155	0	0.0589396	0.060932	0	0	0.18101	0.122114	0	0	0	0	0	0	0	0	0	0	0	0	0	0	0.213619	0.117844	0	0	0	0	0	0	0	0	0.170223	0	0	0	0.121802	0.469888	0.131654	0.194378	0.108672	0	0	0	0	0	0	0	0	0	0	0	0	0	0	0	0	0	0	0	0	0	0.189746	0	0	0
CRO_T110182	0	0	0	0	0.0731153	0	0.110852	0.123204	0	0	0	0	0	0.112955	0.0512992	0	0	0.444012	0.129513	0.164547	0	0.0812485	0.132394	0.325266	0	0	0	0	0	0	0	0	0	0.0846246	0	0	0	0	0.161157	0	0	0.181534	0	0	0	0	0	0.136336	0	0.0729537	0	0.0716549	0	0	0	0	0	0	0	0.176687	0	0	0	0	0	0.0670037	0.253958	0.079609	0.158974	0	0.185502	0.140744	0	0	0	0.0570899	0	0.0505502	0.0551656	0.0600168	0.0613804	0.0766045
CRO_T110183	0.589149	0.586697	0.125955	0.0338001	0.287832	0.448913	0.111718	0.639888	0.254533	3.15101	3.14519	2.93788	0.551784	0.394122	0.912315	1.48731	1.59542	3.29437	1.55799	2.85252	1.21884	20.1928	3.36456	3.19473	0.760879	0.411341	0.552252	3.52723	2.44125	1.96519	0.105761	0.0892821	0.811777	0.802874	0.719109	0.23202	0.844617	0.214843	0	1.47446	1.27986	0.107833	1.0799	26.1559	32.3172	24.2691	1.07498	0.895616	0.437156	32.3575	25.4127	32.5331	30.0977	37.9184	0.668915	0.957675	0.962822	0.922361	1.76888	0.199128	53.4378	10.4259	8.70862	0.439771	0.48438	2.37587	2.75662	1.83604	2.51294	0.742051	0.638542	1.56462	0.400832	0.798913	0.694743	0.651713	0.554311	0.866512	0.772657	0.332791	0.362951	0.679844
CRO_T110184	39.518	53.3062	31.6517	41.5885	115.007	80.7232	46.0524	72.8892	71.6389	77.8343	72.7072	79.7398	87.0927	84.1332	85.0587	49.2013	55.6913	34.6777	90.7171	96.7737	98.2765	71.6227	95.119	103.141	51.0623	51.285	60.0327	70.1426	64.5958	61.5836	45.594	43.152	45.8606	68.5315	74.3555	154.621	140.191	87.5664	75.5971	62.1719	112.028	75.9466	80.2241	49.0428	83.4241	67.6878	110.275	84.4276	96.431	105.38	149.355	149.129	54.4356	63.7679	36.9351	65.5427	64.1644	81.7838	58.9211	61.0519	87.1981	80.998	66.3697	71.4437	55.6793	104.953	54.4769	117.231	89.5703	82.4723	41.8077	34.7569	63.5634	30.9972	36.1859	32.0366	36.7616	25.4518	42.0743	29.6202	38.9421	35.0802
CRO_T110185	31.6538	32.7745	16.9584	23.6477	19.4973	21.9917	17.61	31.7665	34.0141	38.9254	38.6184	37.2886	39.2993	37.9256	36.6576	33.8711	32.877	28.3971	27.3077	32.9552	32.9491	26.8905	29.1546	26.864	37.862	39.9922	34.2282	43.0655	43.3306	41.8912	27.7147	31.5351	33.749	50.4156	46.2402	44.7075	38.1285	55.4303	50.4011	51.754	38.647	52.0009	55.6229	19.4132	12.6249	13.8797	51.3184	44.1079	51.9433	27.0301	32.4531	32.0862	10.8519	10.2636	33.2017	45.8054	30.7044	43.3313	51.0993	31.7889	56.7149	73.8482	25.8084	83.7542	27.1782	45.2074	31.6967	32.5144	31.1718	20.0492	28.0573	29.3113	68.0729	27.0359	29.5391	28.7313	31.655	30.1717	32.2813	26.4722	28.3688	27.6553
CRO_T110186	0.19823	0	0	0	0.34997	0	0.153731	0	0.12242	0.362963	0.704369	0.544346	0	0.559837	0.694255	0.445042	0	0.949107	0	0.128634	0.216953	0.252003	0	0.886293	1.4681	0.279881	0.592305	0	0	1.01671	0	0.482418	0.924328	0	0.562542	1.16909	0.332783	0	0.783888	0	1.42276	0.592842	0	0	0.223155	0.507033	0	0	0	0	0.84517	0.649048	0.230605	0.301582	0	0	0	0	0.267487	0	0	0	0.354975	0	0	0.0947111	0	0.105397	0.08996	0	0.266508	0.362273	0.348052	0.588377	0	0.19816	0	0.529242	0.574525	0.194513	0.683227	0.206482
CRO_T110187	0	0	0	0	0	0	0	0	0	0.329885	0	0	0	0	0	0	0	0	0	0	0	0	0	0	0	0	0	0	0	0	0	0	0	0	0	0	0	0	0	0	0	0	0	0	0	0	0	0	0	0	0	0	0	0	0	0.149131	0	0	0	0	0	0	0	0	0	0	0	0.196884	0	0	0	0	0	0	0	0	0	0	0	0	0	0
CRO_T110189	0.200009	0.395403	0.296482	0.13965	0.126897	0.261503	0.076027	0.375028	0.984683	0.164636	0.0799881	0.16334	0	0	0.0768251	0.312008	0	0.367613	0.0487853	0.121152	0	0.119151	0.278052	0	0	0	0.136061	0	0	0.232208	0	0.219885	0.277812	0.125651	0	0	0.453778	0.131834	0	0	0.159602	0.272436	0.0994387	0.917461	0.111692	0.891104	0	0	0.0925676	0.342958	0.274817	0.869688	0.236221	0.310389	0	0	0.557044	0	0.140507	0	0	0	0.14586	0	0	0.393261	0.348641	0.381715	0.497536	0.213446	0.145256	0.39277	0.121356	0.445017	0.996079	0.808408	0.785883	0.477885	0.434012	0.443358	0.88191	0.749567
CRO_T110190	0.0858174	0	0.0668309	0	0.0327674	0.0295009	0	0.0730254	0.0333416	4.4285	3.92635	5.46637	5.84873	8.22036	6.95597	0.482288	0.391792	0.708595	2.78631	1.30504	1.60598	3.03594	3.0055	3.80136	126.239	37.4364	124.002	195.076	55.8479	62.0497	0.627305	0.133777	0	151.672	163.02	19.9091	16.2615	138.514	102.121	165.873	0	114.307	10.5977	1.11277	0.517547	0.222331	10.0333	18.3099	2.45745	3.29494	3.76908	13.4646	0.545795	0.716305	0	0.116688	4.45541	0.638601	0.657947	4.14773	1.1068	1.09996	2.20932	0	0.0745079	0.123338	0.232828	0.269873	0.408686	3.60626	2.7283	1.36057	3.20057	5.50247	0.540817	2.64357	1.54132	0.187225	0.613074	0.627669	1.19154	1.10363
CRO_T110191	4.66361	6.17371	1.29799	4.7443	7.57669	13.1063	9.13524	3.23078	4.34452	11.8817	7.80301	12.4476	1.69149	0.881782	0.796798	0.247402	0.133871	0.735132	0.469282	0.607452	0.540018	0.278339	0.110228	0.8556	3.13923	1.93858	1.40719	0.887887	1.09982	2.49208	3.00557	2.78621	1.93405	3.20408	4.84021	3.40611	5.01264	4.29851	4.62939	2.13376	0.320658	8.03324	16.4171	0.114116	0.0628134	0.140181	2.45087	2.5325	1.29724	0	0.226627	0	0.0663101	0	4.02566	3.75455	2.4922	2.58328	2.09835	0.323837	2.89651	1.44604	0.400686	1.83269	0.282049	0.0145594	0	0.476061	0.0549147	1.74788	1.57036	1.10658	5.05593	3.35937	4.06102	3.83123	3.48415	3.65203	4.31913	2.77042	3.42067	2.25578
CRO_T110192	0.124791	0	0	0.116931	0.714336	0.26746	0	0.497532	0	9.92269	5.87802	4.13929	2.71137	0.487448	0.864372	0.275931	0	0	0	0.162616	0	0	0	0	0	0	0	0	0.351031	0	0	0	0	0	0	0.388359	1.73991	1.51999	1.03271	0.372114	0.89486	0	0.970859	0.505647	0.830975	0	2.1904	3.34704	10.7115	1.38342	0.344423	1.07154	1.14852	0	0	0	0	0	0	0	0.319154	0.541161	0.412692	0	0	0.187595	0.115978	0.136553	0.714482	0	0	0	2.04918	0.902578	0.389337	0.455694	1.10893	0.203136	0.440529	0.447065	1.06525	0.950035
CRO_T110193	0	0	0	0	0	0	0	0	0	0	0.188383	0	0	0	0.0784858	0	0.129641	0	0.177346	0.201714	0.288598	0	0.210195	0.573928	0	0	0	0	0	0	0	0	0	0	0	0	0	0	0	0	0	0	0	0	0.223686	0	0	0	0	0	0	0	0	0	0	0	0	0	0	0	0	0	0	0	0	0	0	0	0	0	0	0	0	0	0	0	0	0	0	0	0	0
CRO_T110194	0	0	0	0	0	0	0	0	0	0.069364	0.0669831	0	0	0	0	0	0	0	0	0	0	0	0	0	0	0	0	0	0	0	0	0	0	0	0	0	0	0	0	0	0	0	0.268537	0	0.361626	0	0	0	0	0.294717	0	0	0	0	0	0.0954657	0	0	0	0	0	0	0	0	0	0.0683916	0	0	0	0	0	0	0	0	0	0	0	0	0	0	0	0
CRO_T110195	119.517	107.885	1132.68	58.3672	448.227	1005.75	58.6823	132.25	106.351	334.054	334.581	316.736	264.662	268.163	258.889	241.588	263.815	307.389	419.325	361.74	334.71	279.427	282.29	352.91	91.4185	82.6088	98.9049	121.571	142.532	133.482	88.2771	75	74.5317	225.853	218.538	250.953	229.675	252.22	224.68	186.08	186.795	224.684	280.316	36.9678	42.7912	43.4888	162.266	145.787	153.666	63.8779	95.5563	71.5576	194.812	45.7556	31.4473	65.1789	242.711	115.991	236.169	283.063	300.545	266.223	150.277	213.3	162.181	85.3374	162.578	216.636	111.859	494.622	47.53	331.491	248.802	87.6864	82.8056	74.6107	84.9942	81.5926	96.042	260.341	204.086	205.368
CRO_T110196	6.12445	13.25	2.55092	4.83572	1.07564	0.649821	0.12947	3.42565	6.11242	0.189239	0	0.317312	1.63011	1.81662	1.67887	0.126175	0	0.187721	0	0	0	0	0.170769	0	0.693423	3.07E-06	0	2.01277	0.596572	0	0.40188	0.617206	0	4.14636	4.43292	0.347115	0	1.84033	1.37606	2.12572	1.2368	2.49813	0	0.621627	0.35997	0.604572	2.13509	0.698994	5.23823	0.0461841	0.861087	1.15327	0.156376	0.642161	1.04852	2.04084	0.696591	0.66219	0.840049	0.0370031	1.19089	0.855703	0.273965	0	0	1.6325	0.52899	3.57209	2.7303	0	0.685937	0.193808	4.75989	1.5834	0.934738	1.70209	1.62806	1.22013	1.78209	1.53657	1.08767	1.66242
CRO_T110197	26.3374	31.7481	36.5812	22.8136	17.721	17.268	10.5809	77.5096	54.2987	20.7714	21.1989	24.4746	14.4672	11.6196	12.2862	0.745823	1.74055	1.45314	1.29771	0.388463	0.383395	0.622631	1.02669	1.14114	62.2153	58.6644	55.65	11.6517	13.6287	15.0721	88.2056	100.88	98.4698	2.00907	1.47877	25.1375	21.6832	1.8644	2.08129	0.639942	8.87424	1.32385	33.7271	40.3139	29.6118	44.5607	59.535	48.1797	942.366	24.0599	29.6919	29.3152	27.0774	32.6044	15.675	26.6188	0.838834	19.1909	4.05005	5.35903	1.96094	4.19209	0.909176	7.03669	0.531314	2.47685	1.97031	2.68946	2.05985	1.98498	5.43408	3.9007	2.09498	40.1311	33.5257	24.9711	42.7163	42.9442	49.0489	19.1689	17.7271	18.1442
CRO_T110198	28.0606	30.0421	18.7074	17.9771	14.4958	12.3913	13.6998	25.0248	20.5586	21.9481	20.0491	23.3117	27.364	26.3463	24.7793	38.6832	39.2233	34.0126	39.9911	43.8645	45.8401	40.2353	42.2084	39.9585	31.9074	29.8102	30.9733	43.571	46.4166	45.7074	28.1796	27.1011	27.8487	54.9145	53.0221	60.4045	56.7917	57.3273	53.9711	51.9492	52.071	55.3104	43.1504	31.8707	20.3386	21.5593	48.9715	43.8304	42.4156	40.8673	49.8135	51.3078	17.1377	19.3473	38.2695	37.7202	84.4419	90.0995	41.4623	44.6904	43.7621	55.9762	44.6508	55.7551	38.6869	20.7306	18.765	22.0672	20.6738	15.6751	38.4872	28.5404	38.3216	20.86	20.9886	20.6877	23.1735	21.893	24.3873	18.9814	20.7891	19.1348
CRO_T110199	0	0	0	0	0	0	0	0	0	0	0	0.301581	0	0	0	0	0	0	0.172604	0	0	0.414133	0.645271	0	0	0	0	0	0	0	0	0	0	0	0	1.45594	1.09666	0	0	0	0	0	0	0	0.769584	0	0	0.364804	10.4852	0.39187	0	0	0	0	0	0	0	0	0	0.927882	0.445327	0	0.538594	0	0	0.939298	0.159216	0.949735	0.657037	0	0	0	0	0	0	0	0	0	0.574355	0	0	0
CRO_T110200	69.466	97.3996	9.48227	51.3832	15.3622	13.1586	20.5418	32.7982	41.1877	11.5222	8.64594	12.0736	34.0235	34.4646	37.8644	2.50414	3.67734	3.39064	4.66283	6.30286	6.38174	3.88319	6.83946	3.12756	5.47492	5.51046	3.80361	20.9374	41.704	32.0921	4.88824	4.92203	7.63556	51.1795	39.5972	40.8521	32.854	56.359	51.7556	45.6748	13.3736	53.1056	92.3405	2.19807	1.73659	1.68862	83.1461	56.9284	54.8335	4.1282	2.45892	1.78052	1.40602	1.90483	51.8258	119.155	13.9577	66.5086	18.4477	2.77631	14.1775	20.8498	3.85553	26.863	5.55638	7.69012	4.91203	14.0803	6.97117	8.50912	19.9283	12.1581	24.4422	32.186	51.7215	46.085	45.9969	29.8844	57.9045	21.7654	41.0448	40.1578
CRO_T110201	9.46517	9.88085	2.94583	7.51777	3.05264	2.15069	5.45545	8.63338	9.01712	0.313103	0.304051	0.194195	2.27936	1.89791	1.69291	1.50912	1.62932	1.5296	1.81389	1.67226	1.95677	0.716049	2.02247	1.36974	6.14524	5.27596	5.75727	7.09754	9.48539	9.60593	5.22588	4.11454	5.01363	7.18253	5.11001	7.33443	5.14743	4.67205	3.90127	4.797	12.0125	4.56057	1.75729	2.33963	2.55043	3.11756	4.40119	4.15321	2.71767	2.85783	3.18596	2.4568	2.40772	3.38912	6.17262	8.2483	3.44776	5.35036	4.58464	1.08702	3.94894	3.68812	0.693666	2.44625	0.121335	2.59726	2.01953	3.0979	2.46871	2.35894	5.08841	4.26227	26.7646	4.67496	4.87545	4.10479	5.13397	4.98496	4.8526	4.36572	3.73401	3.00849
CRO_T110202	0.729655	0.857489	0.114447	0.0454815	0.452987	1.12723	0	0.371339	0.856826	0	0.0799112	0	0	0	0.0757902	0.103731	0	0	0.0490413	0	0.101928	0	0	0	0	0	0	0	0	0	0	0	0	0	0.129173	0.134423	0	0.263846	0	0	0	0.273567	31.2132	0.0992365	0.110401	0.248726	0.221205	0.208977	0.0903339	0.672922	0.135369	0.850763	0.115339	0.150031	0.767649	0.6804	0	0.220015	0.1352	0	0	0	0	0	0	1.01784	0.395947	2.40615	0.645575	2.08335	0.284734	3.10554	0.52928	0.28016	0.241215	0.0942604	0.274916	0.167197	0.455454	0.465137	0.309104	0.393269
CRO_T110203	22.0919	22.6175	5.83292	8.91249	2.84403	9.95275	5.32319	10.0688	9.5854	0	0	0	0	0	0	0	0	0	0	0	0	0	0	0	0	0	0	0	0	0	0	0.443776	0	0	0	0	0	0	0	0	0	0	0.898511	0.186334	0	0	3.02085	3.78578	3.6596	0.410519	0	0	0.21406	0.563171	5.20632	18.4374	0	1.59962	0	0	0	0	0	0	0	0.23476	0.0881652	0.103202	0	3.08433	2.88843	3.55722	0.110021	5.73724	8.76443	6.45688	6.76546	6.18431	6.71853	5.85879	11.0387	11.7332
CRO_T110204	33.0362	33.7878	7.66511	19.7698	8.00037	11.9008	10.5017	16.1238	17.4565	1.23034	0.89942	2.59565	1.45056	0.626113	0.579943	0	0	0.330511	0	0.101261	0	0	0.321609	0	0.496029	0.234874	0.249961	0.85674	0	0	0.693901	0.202161	0.766507	0.230445	0.236314	0.975379	0	0.727939	0	0.486791	0	1.23758	1.5089	40.8435	52.3927	54.1963	5.78716	6.00631	8.67623	27.8989	17.0048	18.6395	42.82	49.1978	6.39594	35.3872	0.388754	2.39975	0.728976	0.967145	0.828491	0.291225	0.226417	0.6478	0	1.34489	1.82625	3.05061	1.00794	4.56252	6.50252	3.76578	1.87606	11.4212	15.4005	14.2441	13.1932	8.31377	14.6831	9.61791	13.7531	17.8202
CRO_T110205	36.2981	52.8488	2.57468	29.9785	2.43466	2.51573	11.3311	67.5266	71.4199	0.324916	0.317438	0.370944	0.741669	0.821154	0.555449	2.95397	3.94956	2.93896	1.7339	2.71193	3.93432	2.71268	5.3123	2.53597	2.29598	2.12594	0.920181	9.82066	15.5407	13.1466	1.67813	2.49736	4.27782	24.4031	18.9563	6.36763	8.52213	34.5009	24.8659	23.0771	2.06346	26.6458	1.79036	2.38143	1.94834	1.86822	24.7383	22.1597	58.8456	2.90074	2.32479	3.56782	1.4479	0.826993	10.0048	19.3574	5.613	31.8284	8.33561	5.92966	5.83267	13.3307	1.2076	24.8294	1.4486	1.50226	1.25701	2.17984	1.47136	0.893065	6.09868	4.96503	29.8789	13.0561	21.8055	18.0202	15.386	10.5546	25.1028	8.62323	16.2527	17.798
CRO_T110206	41.631	31.1284	174.186	19.1444	235.112	363.755	212.032	69.2902	112.095	26.2596	30.0292	27.788	38.0042	46.1099	52.562	39.8841	32.13	48.2756	51.3493	21.0591	60.1194	21.9631	34.8542	27.9932	104.165	106.482	112.166	767.658	687.497	671.773	678.542	608.921	598.785	1369.74	1425.11	52.6684	41.8238	1395.11	1723.2	1497.67	83.4253	1501.09	127.394	37.0584	47.2186	24.0761	102.407	82.8881	92.2977	77.8138	92.733	102.117	25.0107	21.1752	70.9541	64.3771	286.554	213.947	92.7763	291.346	90.8365	238.929	61.9837	220.799	73.0037	201.915	197.826	29.583	63.6665	61.3728	43.2931	70.719	910.656	90.8859	50.6079	56.2442	101.822	85.7496	96.037	91.0868	53.4858	66.0801
CRO_T110207	20.4853	19.637	11.3569	10.1405	12.2592	11.1612	8.8799	21.1582	17.9361	28.2041	29.1229	29.052	24.1414	23.9668	24.6871	37.191	40.1707	31.4589	33.6124	37.1173	33.9651	35.5611	39.2495	39.4048	29.6865	28.1846	31.3043	37.8019	39.7838	43.4	27.608	24.4962	27.5216	48.1324	52.2695	46.184	44.672	49.1117	58.1339	50.2945	33.164	58.5329	35.5082	19.8552	24.2359	20.8804	31.785	31.759	23.1223	22.5708	18.9904	20.2622	18.4298	20.7351	20.9618	28.5832	41.4135	37.4606	40.0479	40.224	41.0477	29.8715	18.6557	32.2668	22.3189	10.648	8.34021	9.41837	10.9845	13.5012	16.5541	15.3455	31.3474	15.7211	11.8526	12.6101	16.0445	14.9673	13.2441	13.3193	14.5479	12.8447
CRO_T110208	44.3887	51.292	27.8199	50.0268	94.3938	98.7062	98.1204	76.5478	73.4631	50.1777	44.7752	44.7039	72.6282	79.6093	75.4067	25.3097	23.5729	22.8995	67.9929	35.0291	40.7269	29.1775	46.7509	45.2688	32.4083	32.3867	34.0382	24.3586	28.3583	25.1717	34.5137	34.6225	36.015	19.8081	19.3779	7.85253	9.0322	15.1646	17.5531	18.8351	7.34397	18.54	45.6814	97.8659	116.735	168.081	32.7357	37.5953	44.3584	36.3612	51.4552	37.9315	118.692	178.948	39.5051	51.6472	6.22871	15.0351	9.39811	21.7353	8.57508	9.26962	8.35403	9.54481	3.39348	26.2415	16.3227	56.8684	32.3077	36.4488	25.0367	26.5891	46.5703	45.4661	56.1228	50.2272	53.102	47.8968	47.9935	43.5769	52.9166	50.4021
CRO_T110209	88.9384	86.1893	85.883	113.239	18.2954	18.6592	14.947	50.6617	48.0264	33.0424	33.2255	32.5556	41.7137	42.2346	42.8333	28.1884	29.707	25.4208	33.6629	35.0898	32.0111	34.0319	34.6737	35.6806	39.5631	41.847	39.3849	46.5973	43.159	42.9656	35.7011	37.4313	38.9288	35.0055	33.3899	39.6718	45.244	36.1799	33.6779	35.075	30.3498	32.5031	43.4933	33.2331	31.6476	32.0848	103.55	86.7401	44.0592	28.4614	25.4106	25.0669	27.1666	30.8938	101.606	115.223	39.4204	46.7295	35.1547	34.8381	43.6617	34.7313	27.5106	32.3298	28.3004	6.12639	6.94971	7.9249	6.51954	29.108	113.173	100.336	33.8907	64.0821	65.3884	65.3616	61.9842	62.6939	61.3711	70.1728	81.5536	73.1292
CRO_T110212	1.66045	1.95601	3.20772	1.5864	1.6569	0.411331	0.402053	0.304034	0	12.5651	9.63878	10.2336	3.11361	3.58382	3.15269	11.288	13.3922	20.8541	11.0872	13.0456	12.5743	11.5507	13.8544	17.6243	2.43597	3.92355	3.08518	4.73585	6.5527	3.23812	1.26782	2.77018	5.28202	4.43357	4.20194	9.06579	6.51638	1.67883	1.81152	2.00449	5.80456	2.76953	6.77798	6.17197	10.1199	11.1354	2.02982	4.43402	1.20253	11.4844	11.1429	17.8894	13.4526	16.1459	3.15625	3.58829	7.80839	2.87371	9.6644	6.98157	12.017	2.85131	4.38949	4.1117	2.27719	3.05761	1.94096	5.02168	2.08545	4.39592	10.983	10.5977	3.907	2.07539	0.596888	0.931332	2.04006	1.03791	1.57545	1.14171	0.272914	1.21348
CRO_T110213	33.4164	41.3353	35.2925	32.1203	15.09	17.9279	14.6897	35.0629	42.3646	67.5725	70.2066	65.3022	59.79	59.0277	62.4395	56.1304	55.0926	38.6063	60.9337	70.5033	68.0869	61.4063	54.2028	67.014	53.9378	52.3543	56.4453	52.1427	49.8442	50.1774	49.4929	48.327	45.5174	46.7659	44.5587	39.3747	40.6217	43.1712	43.3535	43.5823	45.0465	42.6444	68.3599	44.6067	35.7151	35.2394	61.1569	57.2244	70.9557	50.9756	80.5295	66.8217	44.7786	37.0659	50.4174	54.8304	75.6314	80.3771	49.7383	58.2966	48.5812	62.3988	46.9334	63.3218	50.0923	49.8957	50.0499	74.7808	58.8318	45.3635	59.3724	57.1098	33.76	50.6604	50.7261	47.8581	48.8354	43.4437	53.953	50.002	62.7088	54.814
CRO_T110214	33.7185	31.64	25.9547	16.4353	22.1362	19.4936	21.7204	26.004	27.0785	79.7014	85.8157	87.2692	110.9	100.412	96.5071	78.4889	68.6103	64.0455	54.3666	52.2628	48.5978	54.1115	64.8133	68.2921	47.6199	45.7622	46.0499	46.7625	46.6253	49.6109	48.0668	51.3016	45.1994	77.1632	74.5872	40.7177	33.5527	68.7301	101.821	86.3682	44.9091	99.7878	109.107	38.9052	38.4374	39.7858	71.28	68.3427	64.3236	50.452	104.235	102.659	50.3898	34.3956	43.7251	52.893	79.5746	70.0199	87.488	128.61	90.9587	88.3031	43.1245	91.6097	40.3445	42.7588	46.0006	56.7074	44.7925	27.5041	34.6158	41.725	89.0867	28.8653	23.3028	23.7158	28.3782	25.9473	28.1044	26.5581	27.2642	24.4315
CRO_T110215	6.97812	4.66305	3.36631	2.41088	5.76428	7.10387	1.06933	3.34439	3.0867	1.01668	0.794913	1.08454	2.13377	2.25376	2.27284	3.1602	2.79564	2.32163	2.7498	3.14989	3.12782	2.46251	3.61867	3.06161	1.79143	1.12549	2.1909	1.97606	2.37395	2.8372	1.93206	1.67209	1.8939	4.17811	3.45541	3.23015	2.42472	3.53442	2.65378	2.87881	3.08834	2.9054	2.532	3.61013	3.14786	3.61559	4.89957	4.44333	4.3186	3.44351	5.8056	5.14061	2.64533	2.53799	4.72031	7.36303	4.13563	5.0104	2.85997	2.58901	3.52986	3.19845	2.75516	2.95033	2.38513	1.17913	1.11754	1.96947	1.7501	3.05256	3.04761	4.8464	1.11848	2.31847	2.68582	3.0273	2.35254	2.21485	2.58236	4.57355	5.32516	5.14535
CRO_T110216	86.9975	28.0799	122.095	31.8923	394.338	424.341	42.69	45.1114	40.3155	10.6546	10.1365	9.59327	15.0937	15.0223	14.9256	10.5047	13.1069	39.6134	28.911	27.0463	25.108	23.8078	24.3308	30.4077	55.341	57.1126	56.0185	35.6437	27.2593	37.2916	59.0903	59.7863	55.9326	62.8601	68.8016	16.4373	15.3819	48.8885	45.2341	60.3611	29.0424	52.6259	8.96364	0.398372	0.222852	0.251297	11.056	30.8841	5.55624	0.565929	0.273337	0.321061	0.233866	0.306852	42.4255	33.53	6.84521	33.2775	28.413	25.2199	37.6986	16.8021	5.70499	5.03221	1.25522	9.27277	9.25738	9.70761	15.651	139.217	21.6015	90.6791	23.4894	34.064	31.1006	35.3731	32.0132	33.613	22.3811	101.183	73.1533	84.1762
CRO_T110217	182.788	208.322	71.6317	122.307	18.0614	18.2129	59.2084	138.594	129.484	68.8635	46.1282	54.1367	150.577	139.058	131.172	25.2036	44.855	15.767	87.8294	30.8314	173.718	26.0798	35.938	65.9043	61.2282	59.9649	62.8727	49.8901	66.4049	61.1972	41.2741	48.1509	54.3577	175.275	122.035	255.989	85.1623	281.276	143.169	198.252	65.1748	193.281	123.047	3.68237	1.991	2.84544	240.957	110.127	314.261	1.77933	14.9886	6.62435	1.75588	1.57324	50.7329	138.284	187.94	231.966	317.271	43.0458	299.061	407.179	17.1982	537.937	4.80283	21.06	23.9656	18.1066	35.1658	11.6721	14.1535	26.7434	1280.53	77.4692	95.2504	99.483	91.9778	108.911	123.363	66.9631	86.5222	78.4728
CRO_T110218	19.4282	19.715	3.69938	5.84316	7.61034	3.88368	4.11812	10.2083	12.3529	8.31811	7.10542	8.40837	6.1579	6.96523	6.50753	11.6127	10.9537	8.93436	9.241	13.3137	10.0261	15.0258	15.8341	15.2275	6.10763	4.51753	4.41038	33.7791	45.4701	49.2979	1.37643	1.21819	0.793027	62.8874	63.1434	153.325	136.448	80.9457	77.5536	52.1929	16.195	84.0968	12.9673	0.253811	0.175573	0.159496	25.6164	37.5025	32.1233	0.1077	0.21531	0.101605	0.0370542	0.0978137	9.1531	18.5984	113.077	142.416	31.829	22.9892	23.8228	22.8932	12.4124	24.0374	21.5251	0.678527	0.806218	1.04136	0.316607	16.8729	16.6461	23.3993	24.1428	5.84375	6.05125	8.79831	8.21214	5.00921	10.3357	6.4665	9.19077	8.73628
CRO_T110219	15.7991	10.5124	14.0726	6.80211	14.6929	9.74639	4.55949	14.0566	10.2247	21.5545	20.647	21.3196	61.5227	71.0632	61.0488	92.6768	84.5324	86.1951	74.9088	77.174	73.5568	85.4099	73.6516	100.043	37.1386	34.966	40.4431	42.6662	36.2824	36.3644	28.5928	31.7308	38.2256	52.9654	51.2486	88.4082	71.847	45.2244	51.6059	36.9711	46.5675	61.7228	51.3307	19.5091	10.3326	9.39411	38.7429	44.652	30.3482	36.7647	46.8744	37.9907	7.92266	7.44821	12.8152	11.3727	111.896	54.5825	113.821	89.2276	116.476	64.6762	54.8313	83.0057	69.7313	38.5633	57.0517	52.5667	42.1887	11.3741	13.261	20.4688	103.776	14.0893	8.51945	8.58388	14.8603	12.8316	14.3858	14.782	12.6007	10.9859
CRO_T110220	1.46088	3.63659	0.186725	0.86648	0.244182	0.0552176	0.197877	1.83143	2.61874	0	0	0	0	0.0476146	0	0.862826	1.05609	0.587442	0.43708	0.641179	0.5628	0.650793	1.32006	0.504892	0.0776626	0.0730245	0.311872	1.13757	1.05146	0.7286	0.520935	0	0	1.00983	1.47712	1.22645	1.81898	1.42674	1.84293	1.26949	0	0.936002	0.159666	0.269916	0.419811	0.403042	2.74507	2.36886	3.94193	0.24285	0.442098	0.523561	0.188421	0.164174	0	2.34887	0.776556	1.76414	1.78476	1.2902	3.65156	5.07218	0.432602	4.5225	1.73808	2.88003	1.68032	13.863	7.65461	0.328421	0.395117	0.423143	1.87159	1.07055	1.61123	1.13411	0.787192	0.573748	2.03521	0.854777	1.62359	1.52181
CRO_T110221	25.1299	37.1562	36.6313	30.3785	13.3664	12.4992	9.81874	25.5788	23.7325	25.7072	24.1562	25.6155	27.5878	27.1426	26.9655	28.824	29.6226	21.3202	29.4184	32.4799	29.7381	32.3855	35.7561	29.5631	38.659	38.1656	42.8565	34.4834	24.7194	26.8764	35.6306	36.0353	35.6796	22.6438	23.39	32.3238	36.2851	21.0883	21.1589	22.3068	40.1401	21.3863	29.8495	49.3739	39.2206	44.2234	42.0456	41.3604	49.8372	49.6234	47.3431	49.3315	40.8497	43.6436	29.3876	39.7605	36.0584	32.2539	25.3733	30.2184	27.6851	28.814	30.4317	23.8745	29.1628	19.1375	18.7864	31.1125	22.3474	25.0116	39.224	45.0168	16.1778	25.4323	23.4765	22.1818	25.7524	19.9481	26.3279	24.337	29.5991	26.2306
CRO_T110222	9.75085	22.0782	8.01903	11.8111	5.20339	4.23965	7.43894	14.2522	14.0147	5.21619	4.46461	4.96692	10.5491	11.6704	11.5834	7.96446	8.517	8.39475	7.49698	9.95152	8.96522	6.90998	11.5658	9.18298	7.49979	7.1156	8.51554	6.75756	6.84328	7.3904	7.93822	4.88633	6.31104	5.91031	6.32232	10.4419	10.0636	4.49281	5.30057	4.67547	8.71829	3.57511	6.96641	10.3802	10.5122	13.2	19.1416	17.1748	19.5151	8.62861	30.9672	27.3855	8.06209	14.8861	8.24836	15.9498	13.127	12.706	13.3553	9.55996	12.8385	16.0926	7.42166	20.3245	6.68394	14.2348	8.16864	35.717	26.5055	4.92181	11.6806	9.19495	14.4188	6.57004	9.07399	8.53656	8.00229	7.31212	11.8395	7.57489	8.074	9.24967
CRO_T110223	24.4716	23.4495	26.4138	14.3134	18.8421	18.4044	14.8083	22.2228	16.97	37.1538	37.1909	36.5746	36.0958	37.5651	38.7796	42.4255	41.5726	30.5987	37.2402	40.6183	39.0018	46.2425	45.6208	39.7798	37.2581	32.1769	39.8063	44.4215	36.688	37.8447	38.4758	36.1813	36.7029	40.6282	40.0124	53.044	54.3362	45.4084	43.5089	38.5229	40.7787	42.4824	66.7583	51.5878	49.3322	47.3064	46.3882	51.335	44.9637	54.1592	49.184	51.7936	59.4294	54.6462	29.7093	38.4673	56.7244	58.3905	46.7438	47.669	53.5822	64.2473	52.1053	64.6058	52.6711	15.4434	19.1825	25.3481	21.714	33.3335	36.5137	41.877	29.9216	23.5095	20.3016	18.7595	24.253	22.5309	25.5821	24.0862	23.5768	23.3921
CRO_T110224	8.85903	7.8265	10.646	8.72711	5.9622	5.3549	3.33116	7.88566	8.65182	15.5087	16.4881	16.417	14.5408	11.8383	12.633	34.6058	30.8499	36.5026	27.1803	28.3935	23.1006	39.8102	32.4116	38.5985	12.4006	13.0569	15.8619	14.7364	11.156	14.3865	9.95564	13.0864	10.8967	9.01261	9.44284	8.3037	12.2014	6.74093	6.64576	8.57564	11.2537	10.6258	9.70201	14.1049	8.11069	12.2422	8.86212	8.46551	10.5045	9.90521	18.4969	14.5163	5.17389	6.66969	5.42991	6.08682	15.8841	15.3262	9.70518	14.7562	11.4035	9.77318	9.75061	9.69518	8.61856	8.55809	5.99003	9.98024	9.68681	11.1988	15.1303	15.6038	11.8454	8.13215	4.92863	7.273	6.82654	6.4413	7.02783	6.8838	6.43037	6.68136
CRO_T110225	34.4647	34.4783	29.4074	23.7613	28.018	26.2271	21.1595	27.802	27.7086	63.0864	67.3895	61.5955	49.8577	51.6352	51.39	68.5409	54.6622	35.9338	51.6841	76.4358	53.3594	50.0542	50.8782	50.7657	48.6696	55.2771	56.6999	66.2531	67.7922	63.9007	53.9424	49.865	56.1337	92.2899	86.5781	86.3115	92.1365	103.944	100.411	85.8664	42.3237	91.6092	81.3852	108.431	84.8217	95.0724	88.6016	88.969	94.7184	110.469	97.1251	121.603	66.2908	92.8021	39.2739	48.9568	62.1006	82.9635	61.5327	68.621	65.1443	70.2759	41.7222	67.4122	41.2472	107.095	87.141	262.709	178.732	46.9819	50.0709	49.3361	47.763	46.7587	43.0652	44.037	41.1659	40.6975	46.3937	49.5178	51.6242	46.2344
CRO_T110226	0.253549	0	0	1.12667	0.183363	0	0.122594	0	0	0	0	0	0.126205	0.450872	0.266925	18.4627	3.78912	5.40124	0.587779	29.0974	2.56123	1.60941	0.767726	0.892894	0	0	0	0.331969	0	0	0	0.807313	0.882709	0	1.05777	0	0	0	0	0	0	0.785975	0.329996	0.437377	1.08795	6.58221	2.52007	0.298469	0.14688	0.43572	12.7689	88.799	0.120124	21.5088	0	0	0.242095	0	6.26432	1.66525	18.7296	1.4807	21.231	0.519773	0	6.24015	1.69226	7.00746	17.088	1.15562	2.14393	1.82537	1.83485	0.664714	0	0	0.475285	0	0.338615	1.09952	0	0
CRO_T110227	10.4498	10.2351	5.50774	4.16256	6.59803	5.62493	2.63976	6.703	4.58849	199.36	210.061	204.514	30.8831	27.8269	31.2747	31.8253	26.3234	27.7332	30.0164	41.8293	24.0115	18.184	25.1067	38.5677	14.6228	15.8338	15.0838	17.3801	15.2019	15.8973	10.3183	10.3326	10.1868	18.5062	19.0496	20.2963	26.2031	18.2852	20.7532	13.3788	16.9964	18.1329	76.483	146.873	163.054	167.754	17.3653	18.5906	9.91681	128.537	115.996	154.232	296.583	204.95	9.09854	9.87479	36.0218	27.2722	21.4591	21.7667	27.6582	17.104	15.224	16.8149	38.8319	8.61406	8.40622	12.4945	7.5117	36.3289	40.1277	20.2623	36.0328	6.61586	3.36251	5.0552	8.00156	4.73752	5.41694	3.96151	4.00193	4.01637
CRO_T110228	15.972	18.3617	8.88436	17.3033	2.94728	2.76236	3.02314	9.77897	14.2046	3.65392	3.39183	4.00253	7.21703	7.65408	6.86901	4.83001	5.68514	5.19969	6.08064	5.59401	6.87705	6.55027	5.48525	7.2596	5.91333	9.92626	6.78289	19.486	21.305	18.0381	7.14365	7.54111	6.40376	17.7939	18.8428	13.4135	18.2499	18.8263	22.2189	16.8511	8.78063	20.1576	5.83669	5.93065	9.83923	5.30679	33.495	22.5155	11.4822	6.3595	5.48948	6.56559	22.6675	9.74998	11.7789	16.8978	15.2823	8.61053	14.7931	7.12836	12.9811	6.46863	2.86004	6.20556	5.05685	3.96643	3.17531	3.3858	3.22297	9.9044	13.1858	10.3207	10.6646	13.7565	14.73	16.1975	18.3959	12.9662	15.0923	10.4459	13.2989	13.1032
CRO_T110229	1.15506	1.42517	0.555108	0.321346	0.272032	0.730623	0.705641	0.758346	2.4795	5.54353	5.87002	5.34353	9.68068	7.20758	8.48014	2.19668	2.11929	11.1749	6.88701	3.369	4.27397	4.16226	1.54277	4.80603	3.12542	2.6314	1.40043	7.0032	13.3609	16.9385	2.2868	0.567996	1.80192	4.89433	7.0309	12.076	8.28267	5.4885	6.26862	3.40925	7.88811	10.4594	3.41796	1.84901	0.25653	1.15907	8.20273	5.28285	12.4725	1.83881	0.93746	1.2355	0.814706	0.718315	3.46107	5.5786	19.083	6.02079	19.7588	6.90269	22.2844	12.7034	3.38073	10.3568	2.37584	6.56223	6.54395	3.97365	9.60805	1.13691	1.27737	0.441234	51.5317	2.24872	2.4253	3.78749	2.20952	2.86394	1.82928	1.85891	0.433084	0.789016
CRO_T110230	378.397	369.898	358.218	503.222	147.889	169.829	52.8546	384.295	344.662	139.885	137.467	126.354	137.177	140.966	151.056	18.2531	19.7336	22.8852	24.5787	22.6331	23.2633	15.403	12.555	18.9787	588.032	613.359	598.783	333.485	304.53	308.905	547.337	497.854	522.514	161.893	156.728	89.0376	94.8686	120.873	117.609	150.999	114.77	112.713	97.8392	11.1896	15.7427	12.558	269.97	160.621	67.2054	14.9468	17.1605	13.0699	11.4095	11.1748	269.067	224.374	28.6794	63.2245	16.259	24.3507	17.163	10.0791	6.35906	15.964	5.10134	27.9947	18.36	25.952	23.3279	85.4775	258.549	175.797	40.6624	291.184	274.148	299.552	271.956	293.443	259.847	269.87	263.22	257.632
CRO_T110231	12.7352	13.0096	9.89282	7.86395	10.0574	8.54377	10.3618	12.5838	10.2955	65.2055	63.5591	67.7776	29.6262	25.7946	23.2411	26.3142	29.1059	31.0237	34.2061	31.0166	28.7801	29.1532	32.2178	34.7473	22.3172	22.339	23.6491	35.2442	35.5984	36.6574	19.6966	18.7202	19.4334	37.357	37.4117	25.1939	20.3245	30.9318	33.6074	36.3472	31.8737	34.0245	39.6357	11.0427	10.4531	18.5535	17.9825	20.131	15.8309	6.25899	19.2388	18.044	5.1253	12.9913	21.3683	20.5116	45.2324	31.8215	30.269	22.2682	36.0342	26.2248	16.0441	24.002	16.7033	4.79435	5.30551	6.59151	5.70412	15.9272	22.8231	14.3247	25.8823	10.2203	7.40734	8.46731	9.52158	10.1322	7.86743	8.41153	8.44485	7.70356
CRO_T110232	35.0571	35.3916	33.2695	35.5186	29.4135	25.1009	14.9915	34.5405	30.1267	50.1746	48.7699	48.1609	53.9216	51.7819	52.0636	40.4493	42.9886	35.6809	35.9137	38.291	37.0784	44.3995	39.0559	42.8145	42.8611	46.2748	47.1261	49.0515	50.3289	45.4603	38.3691	38.4916	38.0401	47.3658	47.0481	51.6259	55.965	47.9448	46.6165	44.4281	51.6401	48.2675	54.5816	49.8502	43.086	42.1745	63.1482	67.1382	62.742	61.3876	52.8946	57.5555	48.5327	41.7683	43.0179	43.9185	53.8909	49.7804	43.3414	46.6521	48.5248	62.414	55.0085	61.6285	56.4684	46.6775	42.466	57.8072	53.8164	42.4385	50.4714	42.1049	51.2388	31.2937	28.8107	28.2536	27.8328	27.0909	28.965	28.3898	29.188	27.8151
CRO_T110233	0.057252	0	0	0.0397675	0	0.0295643	0	0.271963	0.182693	0.172399	0.335755	0.171406	0.0231065	0.099455	0.0456178	0.0302904	0.0327678	0.0971694	0.0569099	0.0352913	0.0596103	0	0	0.0984779	0	0	0	0	0.0735693	0.104975	0.0383721	0	0.291796	0.0755409	0	0	0	0.0395483	0.0359051	0	0.0967252	0	0.0871365	0.117257	0.0649644	0	0.0972687	0.214695	0.133991	0.0330676	0	0.0315045	0.068322	0.0446597	0.0638728	0.17525	0.0656749	0.161026	0.040908	0.0399561	0.0371659	0.113578	0.0872943	0.0415124	0.114467	0.372812	0.36679	0.492134	0.514058	0.0586091	0.0425069	0.056279	0.106451	0.137691	0.0236665	0.083328	0.0269834	0.0491254	0.0805209	0.0825624	0.058969	0.145012
CRO_T110234	51.1139	46.5023	52.4007	33.537	27.2339	27.7523	16.9158	19.5423	25.3566	63.1368	63.602	59.4072	48.5556	48.6073	55.8588	125.916	93.7517	73.9045	102.977	116.394	100.697	95.3519	96.6423	141.01	37.4372	37.5879	40.1005	36.5263	30.6901	30.9793	37.1488	36.3784	35.1974	42.2334	37.0107	39.0345	45.2896	50.8598	46.1678	41.0178	32.6164	46.6654	61.6926	53.9033	33.9027	36.8716	75.5888	150.908	153.646	84.9693	145.94	180.184	69.5902	32.5055	51.1822	49.0029	126.243	62.3676	99.8745	93.0314	77.1653	126.604	382.093	125.621	380.07	71.44	270.789	106.182	69.5013	95.9161	72.4187	83.3781	94.2868	41.0513	41.1874	43.0999	36.0941	35.4366	40.5898	48.1858	62.8094	59.9239
CRO_T110235	27.0585	23.4724	21.0061	11.8178	20.9618	20.6873	16.0358	22.4606	17.4454	71.1488	63.554	69.6782	71.4867	65.6654	65.1674	78.6283	78.636	53.0848	68.2714	76.6342	67.4701	80.9932	79.6863	78.7752	62.9696	58.6532	66.3496	61.68	60.1044	60.2718	43.9418	49.3193	47.5351	58.0238	57.1677	55.92	60.6456	55.119	56.2812	54.2601	63.6695	56.3773	83.171	86.1547	59.8522	73.0823	59.6173	71.7032	68.0498	63.0381	70.523	67.2681	49.4929	53.6411	47.4623	46.1264	83.2207	96.3856	67.4725	59.9917	77.3643	69.3556	61.7419	68.1588	65.64	13.4581	14.0914	17.1823	16.2674	28.2745	40.3543	41.4294	45.5717	25.0939	17.6758	19.4891	21.7099	22.8315	21.7473	23.1303	24.1465	21.2024
CRO_T110237	52.8014	59.1976	31.3349	55.0691	37.9168	30.8206	52.09	45.789	53.4166	26.8238	23.5149	28.2156	50.4598	49.5608	44.2155	11.2786	12.8544	19.1996	12.2185	11.4422	12.1618	13.2024	13.3133	14.0731	68.2852	69.2328	78.8193	62.5948	56.8583	63.5702	64.7651	63.4223	64.8822	55.9586	49.2	47.9607	54.7955	45.4804	42.296	54.3125	45.9916	49.762	17.6634	16.6139	16.7473	16.6099	31.4552	25.3718	23.159	13.6254	13.5197	11.9821	9.91102	13.0766	32.1601	30.3751	16.9542	33.4846	15.5623	20.8521	18.0513	14.4477	9.53172	17.6257	8.50833	35.0368	30.7254	48.9092	45.4372	17.7596	21.5552	21.771	24.015	38.3731	38.3486	34.7749	42.8356	37.9177	39.8272	33.9372	27.5287	35.4393
CRO_T110240	109.291	142.238	28.4827	63.1735	19.4715	17.4995	37.2166	97.5412	90.8055	25.8516	17.0005	26.6347	46.1709	46.7222	45.7859	23.4448	25.2856	26.4582	32.6918	28.1859	39.8259	18.233	18.3112	21.3452	16.8232	16.9612	14.701	27.1251	42.9315	44.1755	13.6081	16.2758	18.9466	75.1509	63.1054	48.0466	48.7528	79.0281	63.2183	81.4004	19.1618	67.432	52.5284	1.46426	0.720257	0.72726	70.5354	60.9307	89.1017	1.61182	4.10929	1.68797	0.278118	0.362949	59.1653	122.197	47.2392	77.2685	90.5951	23.0974	90.5638	108	20.9884	102.165	21.427	13.4559	5.01395	20.492	13.3355	6.38359	21.9328	18.5592	70.4797	47.9091	62.5036	59.669	54.4977	49.3457	76.9557	35.7442	50.8604	53.8633
CRO_T110241	22.0007	21.4803	27.7935	16.1198	12.9326	15.7841	19.4211	27.7133	28.6645	32.0486	30.8059	27.0982	34.7345	31.4176	27.1041	20.7924	21.767	29.5202	34.579	28.6945	40.29	18.4158	21.3572	26.5554	35.144	33.2518	32.87	184.461	183.102	176.337	178.598	191.932	180.679	262.177	305.164	23.6416	22.043	179.629	255.47	185.869	31.6616	263.431	36.8281	15.835	13.8462	12.2449	28.799	28.7728	21.4521	19.9551	12.4344	13.6462	9.85836	10.7145	15.5227	22.0782	54.6794	56.2539	20.2907	27.7135	25.2454	44.0777	13.387	43.1611	13.4292	10.9113	9.39904	11.6706	11.6669	27.9184	26.4017	22.2361	103.982	25.8159	14.1611	14.4349	32.0095	24.9329	21.1947	20.5437	20.8982	21.2081
CRO_T110242	79.7089	79.9565	85.5933	57.4982	35.3585	45.4654	33.8207	63.9522	44.2449	99.0744	90.5953	99.7413	96.5474	89.4183	86.7344	45.5273	42.8727	35.0684	44.0494	43.4472	40.244	35.8223	38.8558	42.2817	225.072	221.308	228.276	117.525	102.369	106.719	162.784	172.315	170.646	67.2235	65.2933	50.7745	53.198	53.217	58.5717	65.0117	70.8879	59.3321	98.5551	53.982	37.5476	41.3482	96.6353	93.924	56.1147	54.0505	47.8095	53.9981	39.8743	38.0606	129.902	94.8371	44.9997	63.6831	34.2377	28.4299	39.4735	35.1828	42.1978	33.4414	43.0405	10.9243	13.5077	12.849	10.9583	77.0335	115.421	120.441	32.245	77.8006	56.7422	62.939	71.1022	71.2222	57.9974	68.5974	64.7588	61.381
CRO_T110243	207.338	299.563	90.9959	129.526	76.6183	64.8768	91.4496	169.024	256.406	108.469	97.8664	99.2043	450.042	517.289	460.472	738.342	615.238	644.791	583.519	502.665	450.043	533.48	666.355	712.208	172.745	177.346	171.309	355.751	414.816	408.917	156.277	132.737	139.776	901.75	843.104	825.012	914.786	1234.54	1167.34	789.027	411.661	1032.53	174.783	319.136	142.146	107.758	376.926	691.511	475.655	911.329	702.064	508.142	120.076	67.2306	93.4013	136.977	532.985	363.302	1332.21	1255.72	835.033	1025.92	1447.03	918.59	1251.96	964.76	1153.2	482.083	1060.06	83.2401	161.525	188.062	743.064	170.594	163.825	181.462	150.84	135.208	202.087	167.571	187.539	192.484
CRO_T110244	9.6009	9.8062	6.49095	4.08202	6.58238	6.56188	5.86627	5.39118	5.81359	19.4584	17.9312	19.4743	15.7812	16.836	17.8364	36.0059	28.2143	20.582	29.7692	52.1148	38.7521	32.6197	29.6006	34.2256	19.962	21.8532	24.3922	39.7728	27.4896	30.175	33.2185	33.5644	31.7471	21.6043	25.2607	18.0325	18.738	20.6606	22.2938	22.5688	24.0176	19.4549	33.0718	29.4413	34.0764	39.6766	37.3225	30.5876	25.9177	31.3167	41.1614	28.9111	28.5313	32.3169	17.1856	15.4944	27.9916	30.4566	22.7328	27.1206	26.4491	31.0246	36.2159	35.9779	37.2203	10.7601	9.13242	15.3814	11.3939	34.078	23.6233	30.316	28.5641	9.94782	7.55267	7.8957	11.8794	10.0062	9.84792	9.31781	11.9321	10.746
CRO_T110245	770.664	1466.58	471.751	1503	719.352	979.539	999.524	1161.5	1858	107.906	95.7448	105.316	190.667	176.672	164.372	6.73846	10.4854	16.9414	60.2543	33.1263	37.1017	10.7362	23.653	24.4973	378.613	348.415	300.632	162.216	171.875	148.414	446.588	419.245	471.707	61.6805	52.4577	67.4275	65.2766	65.566	62.4367	62.4688	99.9832	68.3619	46.1191	28.673	42.2987	35.8356	314.252	221.352	283.415	21.1354	19.4118	15.9085	84.1849	54.9026	363.033	502.102	9.41544	80.5966	8.76637	8.83126	9.50092	10.2612	2.51679	11.8504	1.72605	53.3887	39.0721	23.7917	43.2301	566.355	397.233	572.436	51.8007	1159.55	1648.23	1308.78	1146.43	1140.27	1409.75	1132.64	1498.73	1654.16
CRO_T110246	18.9738	16.571	25.5597	14.9158	11.2258	10.9072	9.01405	19.2055	20.5168	36.7996	41.5525	38.1998	38.5955	38.3444	39.8631	49.0799	44.5906	37.2414	38.4928	50.1616	41.8809	49.7171	45.5336	47.4415	40.0969	44.1316	40.9107	46.9234	39.832	44.9932	45.1346	40.5541	44.7553	47.3539	49.5093	45.1913	48.5104	47.5587	48.0421	42.7524	60.6782	47.2644	46.3972	41.238	58.069	48.5844	40.7447	43.8071	29.4155	53.9683	40.8926	50.1899	51.1207	50.9148	19.4378	28.6829	64.0598	40.6414	52.2135	74.1265	59.9388	67.1748	47.9246	56.3409	49.3601	16.5785	18.563	21.3221	21.1968	22.3039	23.1129	29.856	41.1773	21.3946	12.8517	16.0635	17.6266	16.5521	17.0197	20.7716	24.1374	20.4788
CRO_T110247	10.2685	11.3922	5.00333	7.09163	2.73383	2.58695	4.00429	7.78192	7.40583	16.5038	15.6277	15.6337	20.3855	18.6658	18.3651	9.33379	10.4007	12.6867	11.3339	11.2296	10.7885	14.6433	12.5525	12.3206	8.81506	9.22943	7.83065	16.0249	16.4596	17.6231	5.84372	7.07067	5.69301	19.4221	19.6157	20.2025	20.9468	19.3189	20.6339	15.8029	10.5331	19.8502	12.8628	18.1187	12.9018	14.1278	16.0558	12.6752	11.6684	9.44965	6.89305	6.88904	7.67206	12.4481	11.284	13.2111	29.6545	18.8427	19.8678	18.4895	19.9423	18.8256	9.4388	20.2071	12.3569	5.02239	2.8313	13.1117	8.54764	4.04426	8.24947	6.02821	32.0308	7.78085	6.2196	7.49295	7.33537	7.22201	8.1813	5.514	5.48042	6.31592
CRO_T110248	70.1455	97.9411	17.6555	49.2795	27.52	31.4372	35.2123	74.5829	76.3684	5.83457	4.10395	5.79757	30.8637	29.4237	33.6089	3.76919	6.94816	2.41284	3.77428	4.09473	6.23338	4.81557	4.52052	5.65807	15.1344	16.8903	8.93798	15.2607	23.0019	19.3428	28.1599	27.891	34.7817	17.5099	16.7808	3.09111	2.58968	13.5934	10.0723	17.15	1.63306	10.6256	36.6944	23.5044	26.1526	25.5745	50.864	31.9478	47.6094	23.8001	33.7654	24.3236	20.461	22.8839	103.693	128.638	7.3407	27.8202	4.43384	5.74425	4.84239	5.09292	3.8571	6.51441	5.99279	7.08456	3.98902	15.7922	7.88814	16.8372	26.2276	18.5007	1.71041	42.664	51.2783	52.9386	39.4936	44.9643	56.9703	31.3279	48.7176	42.117
CRO_T110249	105.852	90.8516	68.7174	50.569	53.447	55.6698	56.4448	76.9499	55.2447	29.8872	29.2991	32.7458	42.5219	43.629	44.5433	49.7994	43.6653	51.0534	46.5011	52.2434	52.5302	48.3843	32.4873	53.5239	145.334	140.665	149.375	122.847	116.767	122.059	119.395	118.918	123.096	77.442	77.8448	61.1043	74.2227	76.4348	79.9441	63.8672	30.3884	72.0943	62.4993	90.4347	74.1662	73.0504	93.7047	97.3055	73.5462	90.2523	33.792	31.6984	29.6572	56.7459	88.3628	104.988	213.513	137.791	69.0778	57.9389	69.9623	48.7892	25.4192	67.7595	34.6228	6.28859	7.05082	14.4069	7.74654	66.5991	73.3317	77.0545	82.5535	61.6934	49.3256	56.2197	55.5168	58.7379	59.9024	60.746	59.1918	59.2411
CRO_T110250	28.3773	26.9399	19.1284	25.1253	6.92571	8.19576	6.90806	24.4604	23.6476	25.0996	25.6688	26.1054	32.0928	29.716	27.3994	34.4568	34.9217	36.9377	28.8011	27.8382	29.2608	28.4447	25.5085	34.6014	51.8654	54.5772	55.4874	36.3964	32.3585	33.9528	36.2563	43.5654	42.3854	21.6426	19.9113	13.0439	14.1697	18.8228	16.952	18.2308	12.3329	19.3892	27.2639	13.7806	11.1398	13.5085	20.2118	18.6725	15.1438	12.0541	27.9976	22.3982	8.55817	8.71027	36.0263	29.0506	24.696	18.8705	19.0055	21.1056	18.2207	14.0911	9.24549	16.2866	11.2508	6.02002	7.36874	7.65909	6.7045	14.9786	40.9196	38.2577	18.963	32.0152	21.8396	25.1042	24.9683	32.1325	22.8565	24.9036	25.3251	23.3288
CRO_T110251	5.16537	7.35876	2.40289	3.69789	1.24009	0.863757	1.57373	5.42531	4.0725	0.927632	0.662196	0.605314	3.45261	1.69947	2.07974	1.94016	2.97008	1.98455	1.92194	2.03318	1.48995	2.30381	2.37734	2.15339	2.50148	2.25635	1.99663	2.97388	3.38033	3.21309	2.31262	1.27163	2.52045	2.81593	3.06649	3.16082	2.86837	2.38337	2.11191	3.52663	2.32562	3.01023	1.45733	2.62326	1.95339	2.22272	3.89365	2.87269	3.32493	3.43581	2.25392	2.96861	0.700274	1.29366	4.50752	6.26493	1.4919	3.88801	2.9129	1.38662	3.00203	1.86723	1.44028	2.79434	1.66627	3.18331	1.77955	3.54853	3.69802	1.25975	3.26752	1.86289	1.13207	2.40092	3.11117	2.7472	2.66906	2.43028	2.96901	1.96884	2.54168	2.71712
CRO_T110252	16.3373	19.1306	19.1984	12.7923	10.4157	10.5558	9.998	17.8746	17.5963	20.3916	19.7053	21.7856	27.0129	27.3022	26.1593	27.2949	24.4072	15.6527	22.0799	26.2833	23.7621	24.9987	24.544	21.2792	20.0774	21.7159	20.9846	22.7305	24.9383	22.8077	19.5369	23.3858	19.7306	30.2399	28.7683	38.2682	33.2995	34.6349	30.8929	30.7328	37.212	29.7938	27.629	24.6128	16.9617	19.2015	29.7305	29.1572	33.6105	31.7412	48.1244	49.1442	18.7778	17.2578	19.3939	24.0243	26.0318	32.8229	25.6127	24.0169	23.6236	35.6876	30.5339	39.4718	30.4173	21.8231	21.1958	19.7929	23.5888	13.2401	15.9828	24.5926	29.677	16.0044	14.709	14.8048	17.5363	14.8422	17.5595	17.2754	20.0413	18.8256
CRO_T110253	126.811	176.468	63.2924	149.634	67.5812	76.9388	102.296	196.294	176.061	20.4697	20.0201	22.8467	32.3509	31.4446	32.9471	3.10122	4.77403	3.81039	7.95748	3.87478	5.58166	3.396	5.53474	3.66084	34.5286	39.4231	30.6866	23.8055	29.9546	25.7791	49.0351	49.33	44.8314	22.9576	24.6236	39.03	44.9452	27.9642	22.9148	21.9697	21.6323	24.5877	51.9255	22.2073	21.4767	22.7124	125.73	81.1338	95.5983	16.6186	24.5965	18.1874	22.4471	19.3965	151.773	226.022	8.22232	52.9105	5.46382	5.95472	7.58324	10.0791	6.40104	12.3817	8.7998	16.8382	8.49112	10.1139	13.5914	74.0412	98.0989	69.5991	5.44741	129.188	162.364	146.294	151.103	146.517	158.438	114.698	146.671	146.571
CRO_T110254	5.39041	5.49101	3.65937	7.8526	2.01127	2.10615	3.1861	5.44035	4.90365	2.21576	2.20669	2.34136	2.87475	3.6757	4.41486	0.154005	0.250568	0.672522	0.072571	0.134052	0.0753796	0.1754	0.207876	0.188648	1.59376	2.2735	2.30314	3.15035	3.67708	1.87107	2.7903	2.05613	2.78833	0.973283	0.197293	0.615693	4.23031	0.916247	0.832579	0.201614	2.12578	1.27453	3.25206	0.984341	0.32705	0.75591	3.01831	3.50246	2.45905	0.85428	2.12084	0.743698	0.60073	0.675343	7.5707	9.75817	0.163648	1.55659	0.528723	0.394751	0.653146	0.341911	0.131511	0.814623	0.21673	0.388535	0.32906	0.642383	0.774954	0.0714911	0.211726	0.561578	0.698606	7.98158	7.30511	7.63328	6.40523	6.62342	5.66029	6.43909	6.92649	6.95186
CRO_T110255	38.5469	41.0254	14.6191	22.197	12.0957	11.1124	6.61606	25.4754	24.1299	15.6386	13.5925	16.034	23.291	24.4486	22.8071	51.9092	60.9677	50.4564	30.4777	39.7103	34.2196	43.7917	57.2933	33.5777	21.6433	22.0371	20.2502	32.9567	32.7592	35.0859	14.8277	18.1705	18.6845	44.3497	47.6933	42.2623	62.2999	44.1562	48.0407	42.4031	41.4959	47.6087	24.7006	22.8422	20.4377	20.7059	57.0813	59.6682	72.4504	23.6884	22.1891	28.1412	17.9017	14.1098	28.6937	40.5182	47.7714	52.3934	78.6072	32.8554	91.5157	90.5813	42.9922	115.425	68.9584	12.3661	10.2574	15.8365	12.8279	23.6163	39.7122	25.7506	67.0493	18.19	16.1752	17.0437	19.0267	18.0236	21.3854	12.9046	14.705	15.7908
CRO_T110256	10.0063	14.4206	10.581	6.13938	4.78395	3.62217	2.62918	15.5479	10.5148	14.0326	14.053	13.6932	17.0638	16.0762	15.8897	21.9536	21.8504	14.9746	16.8173	16.6777	17.3033	22.2963	22.4523	19.2586	15.7089	17.9291	18.7714	19.5243	20.7145	16.4523	13.4902	12.4041	14.0928	17.4124	22.911	17.0705	21.5138	20.6019	20.5746	18.9698	14.8337	16.4697	19.0327	14.8271	18.9259	13.6733	17.2474	18.3142	11.8008	19.129	19.8838	23.9062	24.7095	22.6494	6.81489	15.0926	10.7848	13.0473	14.9137	17.408	17.1392	12.7163	8.90351	14.0093	9.9984	7.8005	7.45726	9.96597	8.97301	3.78228	6.93028	7.48352	13.4263	6.2632	4.53621	4.54537	5.38663	5.44767	5.03493	4.77019	4.58565	4.8016
CRO_T110257	14.87	18.434	18.5504	20.0339	5.24483	7.02366	4.03948	22.8227	27.8973	19.2773	19.4854	20.3128	21.4059	20.157	22.6153	21.4415	25.1805	18.1466	17.5728	20.794	18.2301	23.5297	28.2539	23.476	13.4962	13.3858	12.9423	20.2161	15.6757	16.6201	11.8707	11.2402	13.1046	12.3728	14.0766	17.8691	15.8228	12.7747	10.3422	15.4064	11.9442	16.1046	28.9396	24.6735	18.4102	22.6253	19.0821	19.3121	29.8278	21.1971	34.7039	42.977	25.4465	24.9596	13.1876	15.8766	18.2511	27.3484	19.1522	23.7144	15.6957	35.7812	33.5374	39.761	31.0972	16.7407	18.7317	21.1303	15.961	6.05353	10.9595	16.3011	19.8846	17.6776	14.0827	14.1812	16.1687	13.4567	19.4934	14.8155	15.1579	18.8632
CRO_T110258	0	0.10483	0	0.0400446	0	0	0	0.0263871	0	0.104342	0.0336474	0	0.0325036	0.104751	0.0641139	0.0454283	0.0489662	0.074602	0.0427522	0.0267681	0.0897947	0	0	0.036659	0	0	0	0.0497557	0.0518534	0	0.0545664	0.234068	0	0.160174	0.109553	0.113397	0	0	0.152569	0.055813	0.686296	0.29196	0.405616	6.82056	7.54934	7.69578	0.50298	1.3405	3.69897	15.2281	21.2563	31.3811	18.6435	9.4135	0	0	0.392923	0.10088	0.0613407	0	0.117231	0	0	0	0	2.57451	1.4595	5.19197	1.93211	0	0.132238	0.264055	0.587443	0.0882869	0.0379547	0.267197	0.173081	0.118229	0.344257	0	0.142852	0.0929704
CRO_T110259	23.7055	19.3786	27.9764	16.828	21.2785	26.285	5.644	17.1441	16.7508	26.3824	24.2191	26.1637	182.655	179.074	157.112	48.1828	41.0405	33.2193	28.1861	30.2121	33.1508	31.8777	30.2403	30.8447	17.281	17.7926	18.4194	19.4465	21.7088	19.3751	15.7431	18.0729	17.3969	18.7231	18.8255	23.717	25.0818	15.118	17.8233	15.8524	23.5775	17.7956	40.3218	61.1754	51.9396	48.8938	40.9074	48.5253	35.9078	52.488	38.1601	52.4965	72.9568	55.9973	23.4157	22.1693	48.2906	29.0578	48.4143	42.8078	51.3885	60.0604	45.3704	62.3407	53.7285	21.9808	21.7596	17.1949	14.2634	38.9453	45.1806	41.3834	44.8089	22.3205	16.727	19.4663	22.1926	19.652	20.9722	20.7779	22.3934	22.3897
CRO_T110260	56.703	41.9175	83.6789	48.6741	69.9849	64.779	47.1965	53.1078	56.3987	146.614	163.605	142.305	99.0139	110.647	117.082	91.0433	88.716	69.8672	91.0045	97.0625	90.7664	107.347	101.241	108.751	117.347	110.5	122.449	108.874	92.8235	94.6444	95.4492	92.4261	115.111	82.5837	79.7874	96.4303	97.9722	83.1416	75.2366	68.8967	121.308	74.3154	124.637	85.9271	110.086	120.487	75.7045	82.127	74.8274	77.2104	93.1282	127.572	141.517	118.339	66.6478	83.8077	124.941	81.1922	95.5763	148.407	90.448	77.3014	105.062	81.9123	98.472	102.837	126.296	96.6305	120.385	90.6852	81.4942	84.5467	80.57	75.7407	60.9072	65.6825	66.6872	63.2513	58.5047	75.8223	77.0882	69.923
CRO_T110261	8.39975	9.09873	8.44601	7.81266	2.74584	2.7396	5.23575	8.56999	10.1975	9.51752	9.66273	10.9005	10.9002	11.746	9.6623	9.70613	10.4715	9.32511	9.08951	9.91907	8.66395	9.68613	10.5181	9.90546	10.9994	11.9809	12.5384	11.8825	11.1385	12.6322	12.3189	7.56039	12.1566	9.71661	8.30597	15.3354	14.435	9.4597	8.92526	6.26727	15.2115	8.17863	6.57649	6.01883	5.51533	5.12278	6.44256	6.89461	4.57152	12.0312	7.59811	11.0906	3.87338	4.29282	6.45187	9.4102	7.79813	6.40632	6.52749	9.31917	5.81676	4.66978	2.97219	3.78077	2.69915	7.89223	7.22193	10.6678	10.4017	8.62678	11.9927	10.7744	3.41537	5.66611	6.33215	5.34662	5.34112	5.19833	6.96022	6.38307	5.5507	5.65558
CRO_T110262	7.37923	8.1132	7.27012	5.72543	2.99882	2.64892	2.92133	7.98746	6.21461	2.02058	1.99862	2.22448	3.46399	3.54105	3.80777	5.80706	5.28436	6.60228	5.31535	8.28882	5.03863	6.09166	5.61297	5.94805	5.93737	8.30394	8.04165	7.30535	7.44612	6.88002	6.50982	7.37038	5.4536	7.66324	7.2779	5.98138	6.81061	6.57677	5.76359	7.07982	6.58142	7.7668	4.7085	4.43218	4.87438	5.65037	2.80063	3.65325	1.46433	7.20368	8.09816	8.20567	4.32663	5.38268	3.83014	7.91403	3.51446	5.75077	3.33458	4.03757	1.76668	0.774493	0.543762	2.06005	1.27937	2.83926	2.3793	3.0092	2.93207	3.18665	6.10936	4.88249	2.25212	3.44155	3.01681	3.47152	3.4395	3.67888	3.22171	3.98292	2.78085	3.01433
CRO_T110263	138.75	148.568	149.231	167.435	17.7753	14.3114	10.1285	143.789	115.159	61.2875	53.3871	60.5205	109.812	111.004	106.924	88.6295	80.9389	62.7106	63.0154	73.1885	62.3386	64.5105	66.8256	63.0383	212.684	221.339	226.231	138.805	142.079	145.51	212.225	216.955	224.681	119.98	120.315	103.159	105.046	117.252	114.178	129.344	117.457	118.74	121.431	63.0269	33.3634	41.7484	135.284	111.033	106.364	59.5481	76.5272	85.2097	32.8728	36.6907	165.647	114.051	67.9271	127.553	65.3292	62.7109	65.2632	68.3758	57.107	73.7117	59.0485	59.4895	51.1668	66.4171	70.2522	33.4943	141.716	130.51	69.2425	176.166	149.354	156.127	158.899	177.667	152.908	149.252	151.335	138.884
CRO_T110264	0.555154	0.993142	0.0682363	0.218562	0	0	0	1.52604	0.63156	0	0	0	0.0490411	0	0.048221	0	0	0	0	0	0	0	0	0	0.343373	0.40173	0	0	0	0	0.0818632	0.0693169	0.0874982	0	0	0	0	0	0	0	0	0	0.0594225	0	0	0.154934	0.462019	0.814813	0	0.067034	0	0	0.0688796	0	0.0663751	1.29024	0	0.0664694	0	0	0	0	0	0	0	0	0	0.0348547	0	0.347744	0.427986	0.456166	0	0.349963	0.25085	0.0588507	0.514722	0.208453	0.113734	0.581999	0.443257	0.368493
CRO_T110265	7.25096	7.15411	3.82824	13.4895	1.6916	1.43406	3.69236	7.54198	6.59714	7.05559	5.58935	5.60407	6.05637	6.03186	5.42799	4.91402	5.74192	5.78248	4.12499	5.50326	5.12833	4.96054	5.86891	6.00117	8.63056	9.74052	7.77482	5.81632	10.0415	11.1222	8.36288	8.09547	8.34329	6.39468	6.96205	4.34679	4.3723	6.08055	6.03863	4.86767	5.03295	6.67681	6.40593	5.68344	5.36575	6.12848	6.96466	3.46462	2.60155	4.96277	10.1474	8.89883	3.52514	3.43811	6.99663	5.69241	4.17611	5.96079	4.47972	3.91551	2.81692	3.54681	2.2224	2.99326	2.32228	2.57337	2.39572	3.84003	2.89515	4.99865	40.6399	16.3409	2.16635	6.23444	5.11469	5.76588	5.10987	6.25285	5.19517	4.95357	3.49985	4.03916
CRO_T110266	12.3254	7.99738	9.56306	4.39881	8.19487	5.86362	3.29907	4.86371	4.69419	1.78661	2.43185	2.68713	55.0134	46.8783	35.2395	12.157	4.8141	9.54651	5.39413	1.76765	2.1169	0.973391	2.71859	6.85052	105.417	102.07	129.759	68.1118	44.2169	58.3921	78.2557	92.1152	88.5614	10.1306	13.9933	3.14152	6.59214	5.63971	8.356	6.74465	34.335	13.2354	49.9484	12.4068	7.56934	4.91868	25.4084	27.4493	19.1144	27.2525	10.7458	9.21869	16.5031	8.08717	44.9873	27.0112	14.9885	11.4329	6.84424	4.64274	2.77869	2.60587	0.133437	13.1723	1.18226	0.537239	3.62377	0.528995	0.0799169	12.4368	11.3262	8.65524	11.6314	53.9804	18.0688	33.6156	47.4639	43.701	34.124	28.3686	22.2262	20.737
CRO_T110267	22.432	21.912	24.4398	14.8389	16.9509	17.3877	14.43	16.9195	15.2895	43.3736	40.8214	41.7576	40.4987	39.0331	39.242	33.0862	28.9205	25.2455	33.4421	35.0259	32.6312	27.6002	30.3502	35.4853	44.2224	43.0545	45.4769	55.9417	54.7565	54.8481	36.5017	39.5802	36.3435	101.674	105.532	160.446	193.934	100.114	139.509	83.5334	57.7225	118.037	40.081	31.9847	22.3499	29.6314	38.0128	35.9822	36.4323	23.9537	34.6101	35.2617	21.5004	20.0417	32.407	32.9232	76.8205	80.8881	54.4268	29.9159	44.8613	43.2451	41.1205	45.6832	47.5214	21.4952	20.6855	19.2782	24.6573	30.8819	35.0386	38.3964	39.5354	22.667	16.6021	18.9475	21.2375	21.2605	22.0615	19.6953	20.697	20.6908
CRO_T110268	119.828	154.165	39.739	148.193	117.436	136.145	193.428	73.1856	119.766	5.50127	4.35233	6.06907	36.9189	40.7349	39.8845	5.3659	5.69832	3.51883	41.7267	30.5365	34.7606	14.9403	19.8211	17.1156	33.4054	30.6272	19.3992	18.3498	29.6334	26.651	60.8468	62.7672	75.5723	20.841	12.4084	11.1244	8.36106	22.3545	12.9118	16.9902	2.54644	14.3285	9.65948	40.728	50.9058	37.4997	110.203	61.5969	45.8395	23.9307	14.4982	13.5744	45.9298	50.0381	54.6148	94.2252	0.892059	12.8195	1.11449	2.38583	2.15494	1.55016	0.532131	1.39224	0.2328	34.6781	26.9132	37.5532	27.5115	12.305	6.80374	5.26416	36.7525	61.0979	81.0798	68.1307	97.5095	90.7329	107.849	59.9239	92.3032	87.8991
CRO_T110269	34.7924	34.4308	26.5747	32.9893	41.8876	39.2306	37.2584	33.6144	29.8563	56.8096	62.6143	57.7992	46.769	44.7144	46.4788	30.4361	36.0058	27.3072	33.4346	34.7384	30.4266	42.7681	44.6216	41.1222	60.3156	56.6998	64.3744	61.9256	56.0687	59.7002	48.9794	50.6628	50.6507	41.8076	49.1382	43.9965	51.8497	49.7676	50.4566	44.3563	39.829	45.2821	47.54	27.8586	33.469	26.6878	41.8797	45.8302	34.1643	31.0942	30.2672	29.0013	27.2274	27.8936	38.1072	36.0702	41.872	43.5083	25.7683	40.1669	26.2382	18.1096	17.8952	19.8489	20.2645	16.2217	11.9654	16.4073	16.6834	26.849	32.974	25.4671	20.8228	31.9318	28.476	29.3428	33.1302	30.0591	29.3888	30.2339	29.7501	26.3822
CRO_T110270	35.4599	41.292	32.1717	33.9398	29.9665	25.7331	17.4746	34.2108	36.0952	181.459	188.935	178.365	101.514	100.024	100.125	43.0429	37.5359	36.8653	51.6314	51.3584	45.5066	38.5443	44.7584	47.0649	33.8885	31.1621	34.1843	36.5056	38.0248	38.2971	31.9165	30.0375	32.9105	35.7968	35.7387	44.3857	40.1684	38.9594	35.4846	37.0099	38.9585	36.8454	78.0209	27.0688	23.3354	21.2235	43.509	42.744	32.262	30.6718	25.7534	29.9324	37.7498	27.6117	30.3861	41.6053	26.7978	32.3249	26.6125	34.8929	28.1362	28.6927	33.0153	29.9916	34.0213	59.9622	73.9447	59.1636	68.7763	41.7076	38.2161	40.7273	32.6017	44.6671	43.2607	45.1302	44.8614	39.0549	45.1362	38.1531	45.137	46.0296
CRO_T110271	45.4178	25.6773	160.195	20.1693	198.514	207.74	34.9634	26.1791	27.4421	62.6643	53.5822	52.6751	225.788	234.386	214.623	131.137	127.953	117.69	131.174	110.231	114.408	150.572	128.729	184.409	78.9395	74.2873	87.2183	88.8815	77.7443	86.3229	105.717	114.618	103.116	93.5606	99.8682	83.1879	79.6582	103.247	117.242	123.737	80.3074	115.886	79.1965	470.981	382.68	304.56	84.1615	136.284	105.703	348.178	297.138	240.368	382.83	313.665	44.3943	43.7394	227.727	79.774	198.67	200.281	194.992	147.908	860.419	109.266	542.419	199.9	460.488	222.513	180.998	153.412	51.7161	71.7057	43.9635	33.6362	20.4314	22.0241	39.3359	34.4883	24.5648	33.1557	20.7523	20.7669
CRO_T110272	14.5851	15.0555	12.3207	7.37778	15.7448	17.0056	17.656	13.9056	11.2495	23.1436	22.5038	22.9403	32.6493	30.6153	29.1367	26.5779	27.9226	32.0525	34.1172	32.3164	29.0375	40.0451	35.402	37.7547	22.0799	22.8895	25.4508	22.732	21.6896	22.9707	28.5254	27.3242	25.6962	20.5839	21.727	25.2701	23.1499	20.3654	22.5233	19.4038	26.9081	19.9358	31.3648	15.0555	12.2718	12.7354	21.4294	22.8729	33.3675	20.4567	21.5565	22.6687	11.8269	6.92109	17.0925	22.2607	29.3623	25.7643	44.3142	35.3814	48.3723	37.989	28.5692	33.9365	18.9788	23.813	27.4968	34.9131	40.5271	15.5252	13.9866	16.7558	29.906	13.2185	11.1285	10.7574	14.1305	13.0247	14.7579	12.0378	12.945	14.3957
CRO_T110273	2.84286	3.90327	1.22517	2.15168	0.344853	0.194104	0	3.00501	2.90593	0.742893	0.419842	0.369086	1.45355	1.50674	1.49014	0.714748	0.512481	1.23003	1.26981	0.794011	0.860549	0.726865	0.702657	1.27309	0.206584	0.38754	1.03437	0.708785	2.22505	1.22878	0.39114	1.2502	0	1.23987	0.583959	1.21416	0.797634	1.59314	0.903287	0.695163	2.1805	1.03564	1.44461	1.46328	1.62411	1.16948	3.92405	2.32974	1.95148	2.95248	2.42584	3.31722	1.70378	2.58678	1.76864	2.88957	1.70753	1.6839	1.28062	0.720839	0.990146	0.875135	1.00441	2.13367	0.786225	1.56138	1.49654	2.70145	1.91884	0.848897	1.89488	1.49378	0.368165	1.27064	3.03698	1.85209	1.86936	1.64095	2.7533	1.0559	2.4661	2.60128
CRO_T110274	11.0143	9.07646	11.2096	7.26684	3.91568	3.19792	2.32808	9.87993	6.90403	11.4583	11.6343	12.5429	15.037	12.3148	12.4952	19.9825	20.2627	21.7966	19.5562	22.9557	20.185	19.3205	20.1341	22.4762	17.6573	16.5441	19.4576	21.3184	16.433	16.6607	13.6971	18.1629	12.8935	16.2306	15.5296	12.1059	13.9272	13.4997	12.36	11.6018	15.1312	14.2436	11.117	11.8938	9.6805	9.87037	9.86231	10.0792	7.98855	9.26974	10.0884	10.4191	9.07408	8.44138	6.22465	7.14671	20.1787	16.2992	14.3983	16.4541	13.5221	12.298	12.2008	12.3715	11.5006	7.15415	7.25395	7.12285	8.7048	6.66878	12.9164	12.1942	18.7086	8.85779	5.64698	7.63517	7.62228	7.34194	7.45896	8.67981	6.70486	7.31339
CRO_T110275	1.03801	1.10179	0.974403	0	0.419505	0	0.18057	0.627533	0.138488	0.242392	0	0	0.272108	0	0	0.804301	1.48132	3.66405	0.670652	0.888213	1.02849	0	2.29407	1.95076	0.465367	0	0	0	0	0	0	0.316501	0.525834	0	0	0	0	0	0	0	0.469942	0.380581	0.989724	0.51322	0.648416	0	0	0	0	0	2.40935	0	0	1.03155	0	0	1.02589	1.15505	1.18794	1.03986	0.431648	0	0.725985	0	0	0.0556955	0.20971	0.121696	0.748747	0.670352	1.94498	0.87	1.44552	0.763163	0.338577	0.192796	0.93757	0.895223	0	0.378539	0.521474	0.401696
CRO_T110276	0.579959	0.0811379	0.235929	0.0236529	0.950627	0.577883	0.149153	0.364558	0.429371	12.4375	10.5108	10.3031	2.03136	2.22557	2.08024	0.109465	0.17699	0.094208	0.731783	0.642409	0.750311	0.495839	1.15524	0.30584	0.606052	0.784908	0.304015	2.21385	3.00129	2.39151	0.14575	0.122368	0.156281	3.15639	3.73484	15.2028	11.3079	4.53312	4.05288	2.69301	7.64504	3.76697	6.22547	9.31565	16.3703	15.9906	6.13472	9.17373	43.6686	11.8243	8.23622	8.17385	8.8119	15.6702	0.340673	0.453521	5.36436	3.74611	0.555492	0.665682	0.788266	0.113159	0.174575	0.655051	0.377276	0.91112	0.287288	3.784	2.70233	2.42615	1.49554	0.794889	0.96253	0.207701	0.401897	0.261938	0.509067	0.278262	0.25311	0.466457	0.393461	0.601445
CRO_T110277	252.042	284.739	308.971	152.979	149.651	107.866	127.899	162.329	155.05	123.491	124.622	133.224	268.011	282.599	258.446	318.735	335.697	302.725	336.377	391.912	340.491	339.876	327.477	276.066	280	270.135	306.837	346.888	296.28	301.87	496.584	409.768	461.679	311.039	305.907	505.815	439.416	349.99	334.825	339.345	735.57	285.573	391.275	387.513	273.517	278.553	297.758	287.724	419.703	937.323	754.125	591.039	425.893	299.759	189.331	279.494	281.018	333.767	367.927	293.134	419.527	505.439	286.377	474.92	280.085	171.096	181.976	322.347	261.63	191.762	253.707	544.423	279.149	159.17	150.349	130.691	208.729	167.01	219.489	178.872	182.514	169.855
CRO_T110278	53.0925	55.7061	89.8979	31.5208	30.9438	28.0452	31.5111	41.6352	41.8885	65.4278	64.8556	66.5669	76.8322	74.2962	74.1589	113.36	105.843	70.861	93.875	109.906	109.758	101.692	91.5993	84.4636	67.5475	66.1368	73.7499	76.7399	62.2306	63.0828	94.1806	90.3476	87.915	62.0171	63.3812	108.828	106.769	65.5271	59.7255	69.3664	171.965	56.6813	120.291	149.052	107.734	113.623	95.6713	105.423	144.603	225.456	182.938	166.424	243.918	134.578	53.6301	61.639	81.8081	112.033	76.0557	70.6633	76.3304	115.585	76.9827	119.398	88.6279	27.8725	32.5102	31.9147	27.8936	55.7176	70.5076	132.466	82.5611	65.737	55.3554	50.8285	76.8307	63.0592	71.4097	73.5282	81.8555	77.1145
CRO_T110279	66.7068	74.3464	49.1265	51.7756	65.36	68.6657	71.5018	56.7567	56.1364	52.8997	49.5615	49.291	54.4443	57.4709	54.0645	39.86	37.2017	38.9785	35.1901	35.0005	34.6875	28.2278	30.9841	36.1992	60.1658	66.7986	59.4148	61.5149	73.5922	64.1718	64.1982	56.9685	64.9982	67.6401	62.2973	60.7978	66.1865	82.8528	71.6399	71.8775	48.9262	70.7278	47.1637	38.0248	27.3715	29.0756	44.314	49.7659	51.9082	37.5248	36.9669	39.1379	39.0827	26.209	60.1416	58.721	36.9007	68.1935	38.2821	41.6453	31.8472	30.7212	30.7022	36.4804	33.9242	43.7859	43.8453	42.2513	43.6746	66.5882	61.877	72.8945	49.3372	60.1056	57.0577	62.0916	66.2009	61.7207	61.5758	56.1761	52.3761	56.7348
CRO_T110280	8.47761	6.54802	7.67474	14.5621	6.27881	3.77964	8.29972	9.77596	7.20115	15.8516	16.6703	15.0683	13.7048	15.9805	15.769	5.26396	4.64687	8.57548	4.73336	4.74372	7.41421	4.05092	5.08973	7.27237	11.9594	12.3591	8.89842	15.6682	18.7045	18.4503	16.2437	7.15528	5.68277	28.1471	26.2164	45.4857	58.7391	25.5093	35.5073	22.8205	7.76461	31.4715	7.27602	8.14732	5.9912	7.52203	7.71215	9.41907	8.56661	6.67744	15.0841	15.4354	10.2507	7.28447	8.00797	9.48152	17.3667	22.372	9.62342	6.13805	13.4604	11.3256	7.62491	7.69154	8.28309	3.34094	2.81216	3.54606	5.04732	9.09867	12.2027	6.65831	7.90211	9.36548	9.66195	12.4426	14.0366	10.3823	10.8219	12.0126	12.6851	14.9173
CRO_T110281	0.948455	1.31932	0.788163	0.550103	0.193365	0.211948	0.1657	0.298085	0.201902	0.698213	0.375457	0.3836	1.05024	1.02691	0.648103	2.19532	2.77474	2.77075	2.0461	1.92498	1.42861	1.56366	2.6842	2.73007	0.963396	1.55829	0.629963	0.887106	1.13817	1.22727	1.14019	0.968572	0.293545	0.741882	0.981958	0.562521	0.577003	0.44494	1.36143	0.384703	0.4683	1.13259	0.821547	1.16695	0.922838	1.08259	0.250841	0.394705	0.511574	1.62199	2.61422	4.97863	5.42221	2.08645	0.16146	0.380181	0.996774	0.813719	0.593746	0.739527	0.99205	0.36757	1.30158	0.269693	0.297527	1.08253	0.86446	0.829222	0.755871	1.66132	2.07191	2.09217	0.185829	0.281349	0.483689	0.212852	0.654854	0.533492	0.411361	1.01885	0.415617	0.703695
CRO_T110282	30.5273	17.252	58.5044	19.0677	54.1127	112.321	2.13022	16.2503	17.555	59.313	52.5531	52.2408	187.073	181.983	170.483	134.695	127.674	135.441	110.711	133.872	105.485	81.4228	128.442	134.628	75.7793	72.8991	86.1784	122.046	98.6371	115.042	77.1234	85.4836	75.828	36.9589	28.4618	40.5074	66.1734	55.253	47.8032	34.891	15.948	54.3791	52.8292	20.0024	19.0762	14.8505	31.1074	106.925	12.6085	31.7636	149.675	130.162	68.9526	21.6018	22.785	16.2642	69.6049	33.9456	121.932	104.401	77.8759	57.5254	93.2825	65.0101	104.362	18.365	41.3239	7.70184	9.11237	105.558	82.8945	201.532	30.4557	31.2173	16.0395	19.8409	29.079	22.8471	17.3034	42.7183	50.4055	43.7108
CRO_T110283	10.5778	12.912	8.06268	6.68705	2.52465	2.42276	2.83375	9.19485	7.30058	12.2236	12.1171	11.9991	10.4557	9.52292	10.2983	7.69424	9.09216	8.56959	6.40279	9.14397	8.07366	7.23908	9.8457	8.50678	11.1581	10.1115	11.3245	10.8634	12.3174	13.6368	10.021	10.8659	9.12017	8.80964	9.61213	5.91453	4.68144	8.52191	8.43359	9.18356	5.86974	8.56371	17.5436	6.12463	3.04046	3.29107	11.8315	11.4591	13.14	6.37036	8.29447	11.597	8.80019	5.29868	9.17776	12.0441	7.13075	11.1917	10.1663	8.14177	11.6835	11.0571	6.52645	10.5591	7.38035	2.8818	2.84362	4.70258	4.77626	3.38944	5.14466	6.79262	7.64004	6.83723	6.08759	5.79839	6.22582	5.9144	6.51171	6.65061	6.38774	6.23573
CRO_T110284	42.8091	58.3445	38.9469	47.8675	11.1002	11.4152	10.5722	55.3152	57.2098	35.0382	35.1169	36.0695	44.6118	46.9524	45.2904	30.7231	28.4853	24.5249	29.0669	33.0051	30.7886	32.311	33.2439	30.6251	35.0954	39.2966	38.7749	32.9032	35.9975	32.8302	39.581	40.2199	43.0967	35.2351	31.4315	47.5079	50.334	38.4232	37.8283	38.6702	49.6876	36.3999	44.9619	40.2176	33.9302	31.4936	52.926	50.184	70.057	53.7451	51.4677	53.9185	32.1398	34.8862	32.9511	63.4151	38.3091	42.6122	41.5333	49.073	49.873	37.9571	23.6114	36.6822	23.6073	69.007	63.6368	94.5738	82.0646	22.1692	39.3065	53.0036	33.1746	32.2992	34.9573	31.1569	32.7729	28.1724	41.0073	35.8868	48.6345	42.0442
CRO_T110285	22.7543	16.1345	18.5398	12.0636	11.837	11.2669	8.74786	16.1036	14.3428	25.9483	27.0489	25.0412	22.9799	22.2465	22.9401	31.7304	30.3919	21.8639	26.6551	30.3037	27.6906	32.1555	31.4412	31.0421	24.8664	24.7163	23.5394	23.7136	22.9119	23.5013	20.6661	20.7623	22.5622	22.1934	21.6999	17.6711	18.766	20.9641	19.7062	22.3319	15.3786	18.6292	29.5643	20.1583	21.6068	16.0976	23.3047	27.8386	22.8759	23.0177	21.6692	23.247	24.251	18.5559	18.4469	27.6395	25.0127	23.0636	27.2283	31.715	25.3383	20.0923	24.3761	21.959	22.1881	10.1476	12.2639	10.7031	9.3552	15.6493	17.6222	17.3508	18.024	16.6282	12.9465	16.1292	16.1802	14.8844	16.0376	20.0903	20.7633	18.702
CRO_T110287	1230.59	735.508	1222.33	816.981	412.478	386.133	251.091	723.151	546.182	83.6231	73.7924	89.722	130.699	135.707	136.936	9.62487	10.2524	12.6387	19.9567	9.52238	15.5218	8.08908	9.20088	7.27168	456.784	447.348	405.28	186.534	253.812	252.099	578.971	650.191	609.742	115.296	109.264	48.6926	36.8112	92.8198	79.7443	112.295	64.9193	101.314	114.564	9.26107	5.62761	5.96553	283.474	301.271	205.406	8.40671	11.5111	6.39541	5.75714	4.00706	525.551	373.499	11.4435	75.8181	15.3148	7.01184	10.6372	12.1543	70.2444	21.2523	93.219	18.0329	24.4638	23.1538	20.4203	299.601	381.252	918.345	24.0541	735.822	826.766	844.331	679.476	819.686	650.216	1154.73	1123.45	1045.83
CRO_T110288	0	0	0.700539	0	0	0	0	0	0	0	0	0	0.481892	0	0	0	0.672593	1.32695	0.589933	0.18262	0.306046	0	0.275679	0.251284	0.422009	0	0	0	0	0	0	0	0	0	0	0	0.468527	0	0	0	0	0	0.299095	1.86936	0.342638	0.388587	21.4628	5.46936	728.667	0.348326	0	0.329131	0.356605	0.474676	0	0.302597	0	0.333728	0	0	0	0	0	0	0	0	0.137844	0.493319	0.14207	0	0	0	0	0	0	0	0	0	0	0.25494	0	0.271138
CRO_T110289	27.5422	18.8522	243.878	11.9694	185.632	280.724	104.608	31.832	14.7699	13.787	12.6569	12.2534	154.885	170.052	134.717	877.55	690.056	601.166	557.635	575.437	418.234	548.846	562.866	815.52	58.0944	57.5658	56.1307	83.8809	85.9563	78.8562	60.5433	54.57	48.0182	438.808	499.79	576.652	855.365	434.239	555.625	274.768	8.81071	499.89	22.811	37.749	19.6406	12.0035	172.015	207.915	91.5075	73.4781	16.6148	32.7377	102.038	24.4719	38.4264	29.6931	415.49	230.582	671.656	504.384	580.21	391.953	436.419	469.285	392.754	124.839	394.829	107.875	31.6257	155.722	43.023	86.3844	358.06	30.3008	23.958	25.6633	31.2016	38.4223	26.5749	63.5368	49.15	43.8388
CRO_T110290	8.96398	6.9378	22.6171	12.864	12.0666	8.93978	5.32837	12.4787	12.7254	42.3979	37.3197	40.0573	55.9963	51.3592	46.268	38.996	33.4306	28.208	33.6868	30.2603	28.0462	28.1718	42.9908	30.3832	37.1879	31.0203	44.9189	34.9661	41.2503	45.7686	27.7055	35.7992	29.4591	33.7638	34.646	64.1151	54.2859	39.4918	34.1639	28.4419	70.3769	34.1732	33.4959	19.937	18.7056	19.9101	25.8294	25.2949	19.2037	30.8982	37.3075	35.7546	16.9266	14.4167	12.4511	12.1766	39.0125	26.8608	28.9869	32.6873	38.7679	18.1374	16.3881	17.4657	18.3076	47.4082	51.1849	80.0576	66.3308	14.0774	22.8868	37.5597	26.5711	16.7037	10.8825	10.9348	19.4888	13.3328	15.1461	16.7303	13.4279	13.2119
CRO_T110291	0	0.112431	0.253069	0	0	0	0	0.41276	0.274766	0.310179	0.614117	0.314005	0.439028	0	0.280064	0.151526	0	0	0	0	0	0	0	0	0.73745	0	0	0.854457	0.224621	0.214332	0.238745	0.399024	0	0	0	0.983711	0	0.486722	0.660075	0	0	0	0.132125	0.135636	0.449143	0	0.150535	0	0	0.608853	0.359632	0.708431	0.157656	0	0.145761	0.138962	0.157402	0	0.201211	0.190188	0.337557	0	0	0	0.169627	0.57645	0.190698	0.367213	0.703163	0	0.197165	0	0.259554	0.337702	0.0969604	0	0	0	0	0.112041	0.250646	0
CRO_T110292	31.0987	34.6617	38.4865	51.2327	65.6357	74.5919	90.187	58.2368	52.4886	4.37835	3.42225	3.62837	9.42552	10.0016	9.45287	1.52959	1.15301	2.61285	5.20449	3.35665	2.57702	2.12256	2.12026	1.68121	53.4103	51.5913	53.1154	16.7713	18.4508	18.6663	55.4572	56.8686	51.3624	2.92177	3.06557	1.61732	1.0373	1.94235	2.77413	1.57686	2.74422	3.82804	7.72176	3.08885	3.35349	4.49302	27.1699	22.3727	6.26247	3.71454	5.8929	5.98923	4.32788	5.12788	58.3179	46.0906	1.32909	6.3817	0.595909	0.897505	0.529245	0.465298	0.215176	0.204882	0.313523	2.49012	2.16738	2.67308	2.17819	43.0292	31.4762	24.1035	1.7539	70.3201	67.8207	67.7518	63.9805	74.2998	52.4605	63.906	62.6838	61.8476
CRO_T110293	0.234214	0.0940834	0.273667	0	0.134889	0.0780626	0.177002	0.148559	0.223636	0	0.19224	0.0987375	0.0926715	0	0.0909116	0.50653	1.09109	0.987077	0.611684	0.732414	0.37567	0.65391	0.538371	0.456833	0.166147	0	0	0	0.147378	0.139257	0	0	0	0	0	0	0.547343	0	0	0	0	0	0.118069	1.0888	0.266825	1.20834	0	0.125258	0	0	0.663311	0.639816	0.555839	0.361389	0.266796	0	0	0	0.15876	0.154305	0.156945	0	0.857553	0	0	4.61166	2.08685	3.10004	1.83899	0	0	0	0.858513	0	0	0	0.121727	0.111113	0	0	0	0
CRO_T110294	26.9814	14.355	32.3472	19.71	15.424	10.4709	8.65013	20.4873	18.305	15.1355	15.4144	11.3425	12.776	13.903	13.4455	17.6937	15.0718	27.0358	9.98162	10.0628	10.4037	13.9324	12.3283	18.6228	27.0157	27.3612	25.9576	54.6116	46.6561	51.2151	21.3089	19.4971	20.1491	49.7262	44.9601	29.9581	33.6065	73.074	53.3615	44.7767	3.90285	58.1018	24.8883	5.61769	5.2174	3.49876	20.7503	30.3849	16.4825	4.66316	7.95488	9.60839	4.29081	2.26975	19.8006	23.5097	68.6741	67.4665	43.5271	48.3615	44.8932	44.6703	182.928	47.3817	166.663	7.9686	35.6607	14.1894	13.7273	7.79061	18.5602	15.6456	40.8019	17.6898	14.5331	17.2036	15.3029	15.0332	16.2314	22.3599	23.5435	21.5864
CRO_T110295	7.75626	8.14902	7.42537	4.46772	3.50303	3.42072	3.36357	7.79048	6.82128	13.3721	15.0146	14.3453	8.70084	7.69942	9.38904	14.0568	14.5771	15.5375	15.1058	14.7351	14.1612	15.0401	14.6401	17.0407	10.9535	8.87935	9.08549	11.753	9.63822	8.52381	8.51232	7.52522	7.32747	9.04658	10.0082	9.84374	8.56314	9.09126	8.53657	6.72659	8.2324	6.64535	15.8059	16.52	15.9063	19.4231	12.0893	10.5159	10.1755	12.2729	18.8423	19.6032	14.3245	14.0866	12.4471	15.0143	14.1748	18.227	13.583	15.7302	15.0325	22.8789	12.4921	16.6933	10.3314	3.60632	3.43777	3.93373	3.68412	14.668	19.2652	17.9256	8.10574	6.63507	6.72709	5.6058	7.66876	6.50499	7.4679	6.19135	6.89676	7.10019
CRO_T110296	4.40723	5.18707	3.92768	3.24641	1.82185	1.25723	0.58485	4.07688	2.70193	2.22413	1.8214	2.30701	3.4487	2.79406	2.46538	8.81641	9.35576	8.60378	5.85126	8.06765	6.67113	8.02283	9.26909	8.54016	4.43234	4.2666	4.01701	7.15576	6.62906	7.80814	4.48635	4.00628	2.28487	7.67656	8.76339	9.16643	9.91465	7.42789	6.27289	8.75685	9.99465	9.36873	2.21855	7.90994	11.1179	12.6314	5.32064	4.50154	3.54324	10.8254	9.57981	9.67795	14.0041	14.2865	3.30818	5.01652	7.69064	8.97932	5.48903	6.87361	6.0327	5.39645	3.36755	3.8343	2.59197	3.47108	2.47412	3.51435	4.12384	1.77426	4.57921	3.69046	4.2719	3.39571	2.91969	2.07344	3.10958	3.23112	4.05068	2.18606	2.41041	2.16432
CRO_T110297	14.8415	13.2326	15.1164	16.1485	17.4635	27.075	21.9651	25.5066	17.8453	68.4463	69.5606	68.4646	51.4788	49.778	42.5375	26.2906	22.3474	20.5621	32.7701	30.7181	26.3358	23.3148	18.3404	28.9729	24.0011	22.3697	23.4689	17.8484	19.331	21.0128	30.9624	26.7607	25.3506	10.4794	6.62142	7.66095	9.9804	8.02578	8.21374	3.76332	6.37863	7.19995	40.2182	8.66055	8.0818	7.67953	17.8784	14.687	9.94062	9.23788	9.60976	13.8971	12.5492	9.74657	16.5907	13.8507	24.0951	8.65868	23.563	26.931	17.5311	11.8892	14.3926	12.3365	13.2111	9.70875	11.1279	12.9558	10.6718	8.7409	11.2031	11.9177	43.8965	14.4567	11.7105	10.6526	10.0126	10.9715	9.76446	9.7525	9.8161	8.83253
CRO_T110298	0.391017	0.390131	0.173388	0.772222	0.851259	0.980627	0.956892	2.53783	2.27837	2.05931	2.6988	3.3743	2.92599	3.05751	2.54491	0.105884	0	0.194244	0.200135	0.934348	0.311229	0.119868	0.186918	0.42355	0.732131	1.10641	0.885765	2.01962	0.927289	1.12728	4.3335	1.18214	1.65467	0.407562	0.418343	0	0.329725	0.142189	0	0	0	0	8.12523	0.296365	0.327842	0.122205	0.433683	1.02923	0.714785	0.443264	0.134127	0.847218	0.572136	0.449812	0.321323	0.863915	1.4065	0.108093	0.404655	1.56923	1.11434	0.404527	0.622013	0.444723	0.540502	0.130832	0	0.287538	0.0993691	10.538	0	6.50603	2.69755	0.658631	0.567086	0.569828	0.646312	0.505389	0.642444	0.56235	0.934603	0.891518
CRO_T110299	6.30332	6.18157	4.66663	7.72419	10.0414	10.9934	5.37542	12.0762	9.49961	371.821	342.864	352.493	92.6307	70.7843	76.6776	145.031	148.101	158.997	293.573	297.358	248.962	137.687	124.704	200.776	19.0573	17.6255	17.8551	25.5157	22.636	28.169	17.6528	20.1032	20.2908	16.2035	15.9654	18.6083	9.44668	6.85816	5.15304	26.9797	50.1479	8.62956	205.402	208.775	171.719	215.676	64.3402	48.0743	22.8972	73.0539	141.838	162.988	174.091	242.29	10.0519	9.56194	152.194	14.6311	168.927	99.9666	154.737	110.221	79.8699	120.821	74.327	45.4966	32.9583	67.4424	52.9968	5.76154	7.38659	6.67425	122.199	14.8801	12.1088	12.3601	15.5766	16.4966	14.2829	13.5722	11.8543	11.0917
CRO_T110300	4.96148	3.64578	3.82824	4.27877	3.23884	1.97142	2.54559	4.5209	3.74417	1.8837	1.75925	1.58932	1.18311	1.35285	1.4028	4.14055	5.05438	3.86886	5.3102	5.65075	4.6961	5.98065	7.6464	9.31812	9.83972	7.91462	7.49266	8.78492	8.38293	8.34949	7.37584	8.83754	6.52222	13.2268	13.8124	9.15465	8.83431	16.4224	15.4596	10.2183	0.7132	16.6459	5.48163	5.43099	4.77695	8.62394	8.50243	7.54484	7.99298	7.28478	21.17	12.4703	5.24818	7.96478	3.7341	3.63188	8.13425	8.06735	6.31109	6.04058	5.44976	5.84133	1.08169	4.1929	3.57855	12.3992	10.3964	24.0938	14.8075	2.34392	5.79481	5.24074	4.7872	5.69343	3.42517	4.99611	4.04466	5.43402	4.96653	5.43354	5.76295	4.94679
CRO_T110301	20.9596	28.9266	11.3909	16.5602	7.26149	6.01173	6.59296	25.1767	26.3149	13.4535	11.4939	13.557	19.6901	16.9474	19.3291	22.9635	22.7561	15.1681	20.7021	19.6417	22.2736	20.7838	23.2567	20.4414	13.8035	11.2211	12.46	18.0528	19.83	18.398	12.6506	13.4544	14.0569	29.5125	28.056	25.8665	21.1182	32.4093	27.5777	28.133	26.8912	27.0982	21.7908	15.4586	11.3873	9.90809	30.4733	25.5332	44.2028	21.9407	21.9092	25.2809	12.008	9.22331	16.4446	31.0345	27.7252	29.0604	23.8699	22.6152	23.4155	26.2337	12.2546	28.6135	13.0746	21.9222	18.2062	22.6796	22.8324	9.19867	13.8479	18.3335	24.1701	14.8421	15.5603	15.8963	15.7767	13.5462	19.5651	13.9796	17.9427	16.8109
CRO_T110302	92.0789	77.4008	89.2617	58.3569	105.31	95.377	62.4257	75.0496	59.4403	285.99	289.577	285.298	207.618	207.975	211.473	187.434	181.277	149.904	191.045	185.58	184.193	200.256	179.899	212.493	178.553	168.849	196.009	195.535	190.451	188.412	132.401	145.643	133.16	176.278	172.414	178.673	198.836	162.489	167.031	159.565	158.485	170.682	273.044	225.208	173.817	215.706	158.593	162.232	164.509	179.871	203.245	190.319	176.841	147.865	135.554	109.613	325.194	339.226	174.966	172.548	157.171	242.33	219.241	261.177	261.816	87.9896	103.563	95.9606	104.253	156.944	190.676	176.313	165.921	135.342	100.326	116.446	130.27	103.791	105.398	117.581	117.243	109.48
CRO_T110303	90.0585	85.9238	105.52	74.5745	105.204	95.7061	116.723	72.403	99.091	68.3885	103.519	81.8584	70.3459	69.7175	67.5347	25.7855	29.6405	94.8539	31.6847	34.8741	41.0234	38.9856	31.3846	33.2215	24.0218	22.5967	38.9727	37.9759	54.6199	68.4909	22.1201	37.716	52.4224	130.117	138.397	79.9514	90.3328	146.578	161.203	136.703	76.0604	160.838	76.1818	28.9536	19.3192	26.2269	51.812	42.3551	92.7236	21.5191	63.898	56.4874	14.5462	20.652	51.0567	37.0069	65.1404	142.349	28.096	33.4837	42.6209	74.6449	55.7724	91.5459	55.3345	283.133	274.726	254.353	343.523	174.009	129.248	149.64	195.696	59.6764	48.5252	51.8549	71.5217	47.9467	64.789	61.6319	40.4243	75.3406
CRO_T110304	885.465	710.073	997.371	219.816	801.211	406.479	266.902	798.199	715.783	173.611	161.507	137.877	1056.2	1079.89	901.026	2098.77	1858.99	1671.31	500.816	643.507	396.94	782.984	752.691	905.664	1875.03	1795.36	2317.95	2386.3	1796.1	2043.29	3402.81	3182.1	3163.05	1529.2	1715.71	2524.29	1861.53	1111.69	1505.15	1760.83	5991.7	1515.19	406.483	258.186	52.7249	40.6782	795.353	1356.48	1077.71	714.343	333.423	345.517	139.776	43.0844	450.013	653.141	1245.72	1178.53	3692.89	1884.22	1927.23	1705.59	3468.34	1858.33	3957.8	631.374	2475.12	1416.85	265.322	1496.7	922.29	2831.39	563.712	1077.39	671.704	607.892	1139	824.311	908.56	892.917	778.161	859.8
CRO_T110305	6.73231	6.36907	3.86174	2.38114	4.37915	3.11945	4.82507	4.6058	3.70353	6.55024	6.83874	6.93532	8.96668	7.09417	7.58219	13.2614	13.4599	16.9067	11.7544	13.4438	14.3413	12.454	13.8655	14.5401	11.4588	13.792	13.0336	13.9385	13.6486	15.6612	6.55323	5.85739	7.80668	16.5422	17.8156	16.0383	12.5768	14.6359	12.9803	10.3122	13.5204	13.3603	9.08955	17.2456	12.3401	16.1634	7.89309	8.00924	7.70168	16.0034	19.5863	17.7573	12.6243	16.8091	6.18149	7.67568	18.4202	19.859	15.3618	12.7431	18.7899	19.8738	14.0514	12.1678	11.9906	7.98949	6.48166	6.45175	7.97328	4.61059	9.14841	8.08473	17.4857	3.56665	3.06697	2.62576	3.82714	4.00264	4.46371	3.07951	2.39596	3.09596
CRO_T110306	101.138	103.446	97.2401	137.356	142.806	145.79	145.099	123.911	130.851	37.4282	37.5346	37.0354	50.7677	54.6278	58.7499	16.5914	17.8783	14.7615	30.8446	20.1323	21.4178	20.7667	26.6018	23.8848	151.361	143.929	136.504	54.0115	54.3259	56.371	135.119	141.437	129.481	19.293	17.6384	20.5707	23.9036	20.5096	17.2086	18.7276	26.4104	16.8139	41.8124	23.8276	26.2508	23.5667	114.176	93.3831	50.2782	19.1843	13.1354	17.0366	25.4325	30.241	108.234	116.922	16.1933	26.7032	11.6538	17.5804	16.4488	15.5869	13.1761	12.3253	7.0289	22.0638	18.3003	28.3255	25.4663	109.585	90.2623	82.7883	14.7838	112.94	121.182	120.574	101.305	126.729	106.359	111.969	124.05	110.103
CRO_T110307	4.67766	10.6014	0.443767	5.12025	0.311124	0.587772	0.566824	11.5971	19.8878	0.049456	0.0964877	0.197451	0.0465377	0.0501479	0.318803	2.46385	2.05154	3.20513	3.79138	2.33599	1.85398	1.1068	1.48369	3.43307	0.561086	0.379957	0.0808607	1.73564	3.42247	3.18313	0.228638	0.129778	0	3.72728	4.07794	1.58572	1.71169	5.02125	3.56161	3.47448	0.563734	4.00209	0.159835	0.0545437	0.479373	0.406416	9.32054	7.16438	18.1514	0.24411	0.0735225	0.115705	0.1894	0.333649	0.878596	9.33264	3.10762	6.20927	3.47695	2.37285	7.74044	4.61043	0.950206	5.76845	1.10773	4.82625	5.27857	10.8957	16.2569	0.377753	0.5485	0.312316	6.42955	3.16215	4.35068	3.09204	2.71838	1.86803	8.72637	2.47687	4.46962	4.2519
CRO_T110308	12.7817	11.1226	12.8012	7.2424	7.4785	11.7516	5.19392	11.3302	8.23972	17.8474	18.4385	16.7322	26.6495	25.393	24.2466	2.81399	2.32181	4.56789	3.8564	4.63619	4.20762	1.69115	1.73045	4.34256	5.2439	7.11046	7.25558	12.6643	17.2643	16.7315	8.24715	8.42694	7.92918	13.85	14.0975	7.54994	1.4327	5.93979	2.70215	23.0573	25.0677	7.36005	8.81703	1.76287	1.81978	2.84495	8.77521	8.32852	4.98751	2.65717	4.95885	5.33195	1.83828	1.72592	9.7974	13.2083	10.9831	7.19091	4.14311	2.59109	7.29727	3.87459	0.448691	3.93289	0.234747	1.7605	1.94001	4.21413	3.21988	14.666	4.86872	15.6559	14.173	7.60992	8.47552	7.89887	8.96409	9.53656	8.75352	9.83484	11.5119	11.8754
CRO_T110309	11.597	9.86169	12.4207	8.91838	6.59776	4.80038	3.59903	8.8111	9.83155	30.7149	34.6458	26.4116	26.0188	25.8077	29.7497	7.88114	7.28772	7.74546	8.60035	11.6493	9.16576	8.91089	9.58326	9.5786	11.0048	10.9934	8.93379	19.2297	15.6995	18.1038	8.73803	9.72493	9.01224	13.5085	16.543	13.9043	11.859	13.7551	13.7604	13.7448	15.8873	9.3476	22.0365	10.3752	20.1008	11.6381	17.3441	17.5832	13.2806	15.3334	6.17914	8.0617	28.9547	20.9548	6.60321	16.8667	16.963	10.8762	10.4446	17.1409	9.00966	4.95085	5.05899	6.98589	5.27404	17.8974	16.4588	19.075	24.6958	14.4259	14.8055	17.0081	7.72346	12.4536	12.3952	14.5306	14.1278	11.3376	17.5276	13.4182	13.2317	16.9808
CRO_T110310	33.175	24.1265	12.9057	10.8888	18.8917	17.9367	12.1869	17.3167	17.3719	39.6818	31.8017	32.8476	16.9523	11.9548	14.4113	10.1821	6.29634	3.2826	2.79547	5.43299	4.72766	6.54741	6.57877	5.942	4.04617	3.81689	3.24938	18.0538	36.8974	34.4121	3.09427	3.95985	5.57559	19.8027	11.906	9.05456	3.13702	22.0014	12.6447	16.597	3.83536	18.8491	136.067	10.4456	19.0729	17.1152	20.3172	23.4994	20.6329	8.24782	14.6023	16.6763	33.5153	19.8384	32.1851	56.0258	2.43103	26.6144	40.0601	10.7634	26.338	22.0426	9.36164	26.6491	6.5982	69.3415	16.3553	2.24099	54.2825	20.6047	12.7054	15.0467	24.583	11.682	13.1481	13.0858	16.3407	9.67795	13.2045	10.7561	13.0984	12.0007
CRO_T110311	12.5544	12.9898	22.7365	8.59558	14.5008	14.948	6.06951	7.90263	8.877	105.375	115.744	97.4525	43.7233	43.2485	48.0992	51.8483	47.2988	30.7751	44.2926	49.7428	54.4875	45.8244	48.1243	53.8467	33.4433	37.1672	38.785	64.1895	47.5967	51.8319	46.3322	45.2243	47.1583	45.4995	52.8652	34.2215	55.0519	42.0848	60.5414	45.0106	33.3844	53.7968	70.3173	84.1317	86.7999	95.728	36.8411	37.99	26.9866	63.6933	56.0063	85.9765	159.003	113.246	44.8971	41.7254	66.5153	42.2155	40.6884	44.19	74.067	80.8462	124.558	52.4016	103.374	11.1142	21.3502	8.18965	8.41392	78.2129	56.4086	55.2552	22.2006	22.8261	14.4806	17.3288	23.4441	14.9497	17.2555	20.142	26.1096	24.3392
CRO_T110312	20.5979	21.1748	13.7471	20.4867	27.2537	30.6554	29.3354	13.9586	13.0641	53.4663	63.1327	53.5115	12.6688	15.2302	17.879	12.0569	10.5866	38.7988	33.1076	20.6571	17.6343	18.9944	19.9078	37.1389	25.4236	34.171	36.0212	23.0478	22.3465	23.6908	14.404	16.1429	16.3933	21.4208	19.6593	22.5294	24.3384	25.4784	17.278	18.2297	19.4329	14.8386	12.1685	4.88884	12.9549	14.0989	10.9066	11.3701	38.8759	8.0106	7.82472	8.78927	14.5465	23.7001	9.41601	18.5165	11.3227	5.14489	60.6188	51.435	29.7919	13.4293	6.28641	16.0118	8.88589	23.8657	22.4247	15.6811	30.6225	47.2867	42.4996	30.3834	23.9327	11.1139	13.0618	15.6983	16.7168	12.2603	11.3693	8.82538	8.97914	8.74071
CRO_T110313	3.90856	3.75502	4.17975	2.99854	3.5295	2.70196	2.59118	2.9043	3.03799	7.88292	8.61376	8.3162	6.36187	7.45774	7.03654	9.01239	9.64864	7.01143	7.86578	8.92857	6.76407	10.3985	10.9054	10.3814	8.44397	8.98457	8.48182	9.39301	8.388	8.83078	7.18773	7.12541	7.47632	6.18948	7.18093	9.18396	8.03964	6.77197	6.71568	4.7841	7.4883	6.23896	8.62736	11.1354	9.12407	9.42554	4.93835	7.1318	7.69121	7.98937	16.06	13.7153	7.58732	8.80208	3.66988	4.40035	10.6723	11.1871	5.99235	8.69743	4.92851	4.42787	4.92412	4.92372	7.01994	4.37243	4.66652	5.80958	5.62108	8.44872	7.79212	6.80943	6.74564	4.35047	3.57521	4.0315	4.42265	3.34679	3.49817	4.59237	4.07507	4.55316
CRO_T110314	8.68505	8.8411	10.4023	7.54565	7.20735	6.27195	4.27828	6.38847	6.97846	13.838	13.7098	11.9481	12.5364	11.5485	13.4443	10.1849	11.3255	9.95436	9.72151	10.4336	10.4131	11.6198	12.7264	11.578	9.48363	11.2838	9.87357	11.0155	9.51489	12.4875	6.86004	9.36225	4.70661	12.2428	10.9385	15.5993	10.5685	10.8484	8.73124	10.0173	19.2892	14.0792	10.1893	19.1131	14.8552	17.4149	13.2149	11.4193	17.0971	17.7688	15.3381	18.0299	21.2868	14.6878	7.20228	11.2661	20.1575	14.5497	14.9531	15.4728	15.8634	14.981	16.5263	13.6805	14.1817	12.8471	13.5966	19.6452	15.9309	8.01697	14.1325	13.7013	11.7353	7.91027	6.84649	6.95088	7.15458	6.83682	8.35845	6.92802	8.78027	7.8996
CRO_T110315	0.634175	0	0.0421745	0.0109692	0.0137968	0	0	0.19834	0.166737	0	0.020345	0.0207532	0.0391182	0	0	0	0	0.040495	0	0.0594053	0	0	0	0	0	0	0	0	0.0308472	0.293651	0	0.0554367	0	0.190507	0.163155	0	0	0.532218	0.121055	0.164513	0	0.274707	0.523781	0.277947	0.364994	0.398952	0.326211	0.257289	2.98943	0.334741	0.446382	0.435424	0.0853983	0.113253	0.0529799	0.196027	0.0551072	0.133372	0.0350378	0	0.0311032	0	0	0.0332608	0.030362	1.43829	0.926983	3.42716	1.22149	1.29624	0	2.75645	0.104801	0.0221234	0	0	0.0216751	0.0394543	0	0	0.0236298	0.0233006
CRO_T110317	4.02575	3.44702	3.4832	1.88299	2.12257	2.44061	1.45269	5.47862	5.48773	8.23881	8.17808	8.60037	9.02599	8.36117	8.39393	3.48681	2.18809	4.65139	3.48989	4.31433	3.56951	2.54289	3.49789	2.95854	2.57876	2.34573	2.98252	14.0006	17.1694	14.3324	9.83485	10.2196	6.84248	24.7152	25.4963	5.1452	4.0415	22.8342	25.9721	20.3101	7.54844	29.5159	12.9633	3.20125	2.72084	2.492	4.66585	5.05571	3.72399	4.70538	7.54401	8.50701	4.64814	4.82629	3.01132	6.02094	16.0416	7.42193	7.20792	7.51493	7.03608	7.7992	9.30167	7.71032	8.35032	3.29214	4.66505	2.96333	2.97541	3.25388	3.11167	3.4996	15.8951	2.16032	3.3036	2.90633	2.94212	2.14483	3.62746	2.6344	2.34712	2.27467
CRO_T110318	0.336885	0.198796	0.206388	0.115278	1.47803	0.238361	0.0264399	0.181699	0.146719	0.279944	0.24903	0.349238	0.146487	0.288887	0.295041	1.5783	0.761149	0.247219	1.0035	1.75351	0.972656	0.933723	1.87786	0.593276	0.102733	0.192534	0.102814	0.410878	0.469449	0.261653	0	0	0.0522566	0.100788	0.0496407	1.18507	0.629965	0.537794	0.14738	0	0.568578	0.411355	0.360759	0.804218	0.973984	1.77529	1.11171	1.11848	1.50477	2.09153	7.00696	13.3936	1.60964	1.08794	0.133949	0.0714476	0.160341	0.081026	0.2046	2.73155	0.358837	0.44005	0.239109	0.126569	0.147537	5.86656	2.67541	6.38849	6.72833	0.665028	0.844925	0.422291	0.503528	0.0709365	0.0914652	0.0357777	0.243319	0	0.138289	0.177159	0.114331	0.0401956
CRO_T110319	0.514642	0.71581	0.813371	0.619729	3.2964	0.971339	0.0665937	0.170177	0.260273	5.22137	3.23078	4.63992	6.06086	6.74983	4.97247	1.11192	1.65633	1.16442	2.33192	1.96143	1.58195	2.24414	4.27565	1.86101	0.321592	0.241342	0.128874	1.91847	1.60336	1.92475	0.241149	0.208059	0.588166	1.48158	2.01128	9.44826	7.70229	1.93536	3.10087	1.29684	6.19155	2.19469	5.59424	2.38442	2.43474	5.7133	2.08481	2.041	1.10473	3.00556	17.8356	17.2958	0.964746	4.15185	0.228761	0.36342	2.92405	2.14672	1.72187	2.28495	2.35741	1.74148	1.72942	1.25122	1.11724	1.27654	0.830929	2.66226	1.73848	1.79321	1.26344	1.50054	1.27904	0.127214	0.18229	0.171112	0.623464	0.151416	0.0413365	0.211731	0.137118	0.487804
CRO_T110320	7.44627	3.26035	24.0833	0.870548	16.6096	15.344	2.67442	3.86395	3.29144	2.82517	1.83275	3.98757	3.50916	6.34791	4.07754	3.54739	8.45676	5.40955	2.70033	3.62293	5.3093	7.63435	4.40219	4.00021	1.15241	1.80674	0	1.65137	1.73567	1.64819	0.365517	0	0	2.85094	6.93369	5.662	4.2648	2.22437	6.0693	3.33282	4.54279	3.59216	7.28463	1.25673	1.69149	1.02642	4.76417	10.8501	10.5974	1.04129	0	0	1.41726	0.47323	1.9832	3.3953	21.1708	8.669	10.9832	4.33012	20.0213	7.09478	10.6256	3.91662	14.916	26.4896	17.0249	22.5869	36.4231	10.5933	2.04858	12.7702	14.9419	3.08653	1.43461	1.43841	1.63421	1.28331	2.31785	5.40671	4.23367	7.49617
CRO_T110321	28.1018	19.3525	106.197	10.0169	98.9725	143.593	57.8755	22.0139	12.6611	6.27923	4.51824	5.55919	99.1379	100.582	78.7763	409.716	365.178	292.019	342.079	453.149	285.374	437.161	383.085	409.271	23.9969	30.0815	29.248	37.3419	33.4553	31.9503	21.8077	19.4432	18.0525	131.532	151.37	258.07	288.626	156.615	166.025	88.6804	49.1819	145.001	20.4474	52.9565	18.0731	15.7607	181.52	210.606	105.831	152.368	11.3272	21.8538	7.38152	9.16468	19.7156	32.5006	397.365	170.005	466.249	395.062	439.754	383.487	414.846	389.205	382.959	170.247	222.879	76.6076	113.419	107.44	34.6453	43.3112	307.336	14.6209	13.3018	14.7049	16.9616	13.8918	14.3837	24.5103	21.999	21.3291
CRO_T110322	46.8342	40.8339	44.0141	44.6899	68.1246	47.8344	21.3737	33.9211	33.3752	125.454	131.567	129.951	121.921	124.459	127.453	166.973	176.227	122.012	117.709	162.215	160.022	185.145	152.554	145.873	107.095	106.06	116.454	108.47	93.2258	93.2066	74.4574	68.5723	74.423	101.649	105.353	141.322	140.077	121.427	112.518	108.184	59.8792	107.124	69.8271	98.5798	110.521	131.288	86.2938	73.9148	51.0486	102.291	102.085	94.5202	89.7839	106.565	77.5964	63.1969	99.6352	116.505	70.5052	104.957	58.9553	64.0599	54.7982	77.2977	72.5448	33.4305	28.2348	37.528	32.6192	87.51	138.578	71.2675	81.706	70.2869	43.0994	61.101	55.691	53.9976	47.6046	49.4597	44.2715	43.9953
CRO_T110323	63.656	82.3968	128.645	56.9633	207.77	101.304	43.4675	91.7689	47.5133	340.513	372.09	348.601	103.104	85.3226	92.014	68.8326	65.7633	156.377	62.3599	65.3227	48.6303	48.4272	62.2227	70.1345	304.426	278.974	340.072	209.049	197.593	202.147	134.651	110.378	111.245	86.7726	81.3752	74.5739	106.014	77.1462	80.8755	78.3407	55.7662	101.049	90.7894	112.6	101.491	157.722	217.177	121.139	38.0617	78.8719	85.3598	117.577	120.689	145.834	357.218	135.887	86.0454	111.308	47.4168	32.9458	67.3388	70.2194	27.7648	63.2784	43.5567	81.3011	42.7272	40.5916	47.8323	568.453	630.599	265.494	115.056	396.671	241.042	318.205	395.739	286.749	219.647	234.985	274.146	294.552
CRO_T110324	13.412	16.6316	15.5167	10.1099	10.4722	11.5324	7.80052	12.2452	15.3419	68.0845	70.8147	66.7919	35.5887	34.3842	36.0439	35.2996	38.5097	31.1615	39.7489	47.8474	34.528	41.2129	41.5643	39.8441	27.814	27.6378	32.0125	31.9889	30.139	34.0514	21.3987	23.9175	19.1932	27.4584	23.9023	21.4754	26.1979	24.5845	26.8453	22.638	25.2801	26.0288	40.8236	33.3393	25.8022	30.746	27.2363	28.7144	24.9434	22.3574	19.4721	24.8385	25.3679	28.9484	25.9536	30.3545	41.3909	36.481	32.6654	49.154	40.5751	37.378	21.1477	28.8111	25.0376	18.5403	13.3156	11.4785	15.0782	37.9696	44.3666	39.0399	21.6345	25.0687	18.7416	18.692	26.9136	21.2551	21.8217	23.5276	23.0842	22.161
CRO_T110325	44.6027	57.178	67.5986	37.2749	17.7764	11.2545	6.29429	55.9336	46.4188	14.5598	14.9481	17.7353	24.384	21.5186	27.3483	44.8758	53.1316	55.3797	37.1718	50.8985	48.2304	61.2638	55.7817	46.6925	18.4181	17.9928	22.4392	25.0565	25.7743	20.3476	16.0426	19.1634	10.5262	15.9985	17.5097	31.3527	30.1729	20.5737	15.7696	13.9413	28.6116	21.6766	30.7647	51.7113	65.3597	51.1015	42.3795	56.5635	31.8385	63.9581	48.4897	55.6399	75.4984	61.6883	19.5835	24.4156	47.7107	26.0384	42.8243	73.3425	55.936	42.0347	44.2581	47.9407	35.084	124.206	153.962	164.178	176.127	15.9131	34.8279	35.9225	42.041	30.3603	27.8168	30.6621	27.3449	24.4234	35.335	34.7013	30.5932	36.7856
CRO_T110326	10.586	20.9043	1.51762	7.60661	2.90925	2.96911	4.02437	9.21206	18.3606	2.62219	2.43626	2.57664	3.30299	2.94713	3.51991	2.11547	3.34714	3.24866	2.26095	3.39189	2.58695	2.78913	3.68111	3.06547	2.75012	2.83311	2.17926	6.7798	10.085	8.17345	2.80064	3.63669	5.57525	16.3852	13.4784	19.6303	12.6984	18.5598	16.1184	17.6491	8.25771	15.5091	7.2348	2.75381	2.77696	2.28825	10.5487	5.99503	7.19029	3.68649	3.32437	2.86585	2.29288	2.40421	6.71377	14.3198	5.0694	5.82658	5.81961	4.03719	8.07877	5.08275	1.46523	4.31117	0.661772	13.5787	12.6436	6.1704	14.1988	2.57965	4.98789	2.49179	11.4191	8.57022	12.1088	11.5364	9.093	9.62577	14.8437	5.72947	8.19781	10.4542
CRO_T110327	14.4348	15.4141	5.03982	5.261	7.46175	8.64113	3.92831	10.1258	7.17747	4.28138	3.57505	4.7259	5.75775	5.37834	5.17388	6.9339	11.5801	11.8845	6.84946	8.7079	8.55011	8.66351	11.3635	9.74569	6.73717	8.30096	5.67639	15.5879	17.5297	18.8476	3.41367	3.10567	2.5891	15.2765	16.7981	19.8269	18.1592	13.1093	14.5008	10.6249	2.29914	14.2885	6.05399	4.87912	6.01979	5.26548	8.93114	9.32278	4.19871	3.10115	4.11522	2.58192	2.52809	4.8338	7.46	14.7893	18.2402	23.5063	9.71543	10.658	15.12	9.68494	3.12792	9.03024	3.54425	2.10013	1.82254	1.19865	2.11859	9.00197	10.3216	9.14194	5.27108	4.68593	4.48707	6.56649	4.22211	4.54526	5.94676	3.36228	5.29577	4.76934
CRO_T110328	0.206775	0.230639	0.0372312	0.282054	0.0183679	0.0494067	0.047523	0.103886	0.22759	0.0287658	0.0561266	0.0858145	0.107717	0.116158	0.240237	0.102924	0.333601	0.386734	0.177828	0.279709	0.235494	0.273327	0.336717	0.389285	0	0.134004	0	0.0406175	0.085298	0.0809676	0	0	0	0.306277	0	0.139097	0.424098	0.41253	0.208383	0.136984	0.0555616	0.188266	3.06055	0.323285	0.2155	0.52786	0.321927	0.202606	0.146291	0.401749	1.19702	1.00399	0.453027	0.444593	0	0.128689	0.0361387	0.105186	0.359319	0.0877075	0.121991	0.324969	0.0500383	0.190154	0.131643	0.153334	0.241452	0.279818	0.290335	0.128038	0.140259	0.185605	0.137707	0.0623333	0.160725	0	0.0305412	0	0.121512	0.0311413	0.167119	0.0984688
CRO_T110330	5.75343	6.08314	1.37075	8.57149	1.55572	1.35077	1.79388	7.3456	5.15687	3.48448	3.44204	3.81187	2.07523	1.97711	1.76988	1.85264	1.74524	2.56651	2.43531	3.26644	2.84491	0.909264	1.15332	1.88855	7.49142	7.33703	5.51557	14.3117	15.4841	17.2364	7.39846	6.8303	7.50268	11.5598	10.0301	3.59887	6.25454	14.0012	15.2519	10.0912	0.74467	17.1372	2.4272	2.23625	1.59214	2.073	4.00958	3.12905	3.35197	2.85816	2.43313	2.81266	1.84245	2.1542	2.9919	4.20527	11.0122	14.6524	4.70973	2.56615	5.60386	6.42404	0.984427	5.24411	2.44032	1.61938	1.35041	1.87409	1.75635	2.62898	5.24928	3.28128	5.17211	2.81553	2.57998	3.89405	3.46713	2.47352	4.36392	2.53419	3.33793	3.16322
CRO_T110331	0	0	0	0	0	0	0	0	0	0	0	0	0	0	0	0	0.265297	0	0	0.139607	0.23514	0	0	0	0	0	0	0	0	0	0	0	0	0	0	0	0	0	0	0	0	0	0	0	0	0	0	0	0	0	0	0	0	0	0	0	0.515076	0	0.327445	0	0.861354	0.82238	0	1.53613	0.280706	0	0	0	0	0	0	0	0.684511	0	0	0	0	0	0	0	0	0
CRO_T110332	8.09209	10.5362	6.71627	10.307	7.9509	7.11953	4.1392	8.28947	10.414	3.9449	3.06694	3.492	6.10338	7.51883	5.41879	3.19086	3.73505	4.90218	3.76947	4.16215	4.54475	4.88336	4.72	6.34068	3.86231	4.70567	6.20892	4.17429	5.03839	4.46947	4.51667	3.72071	4.26864	2.70602	6.37394	8.6922	8.38251	5.64642	4.39191	4.55148	6.0802	4.68962	2.7539	3.78823	2.72156	3.46409	6.09495	4.19874	9.36581	5.37883	6.82245	7.61269	2.09858	2.12894	1.9511	5.05897	2.30441	4.22602	5.4612	1.98559	7.09777	5.90066	6.30691	7.34491	2.4282	8.31156	8.943	19.3173	15.7121	2.74265	3.25563	5.63672	8.93749	5.36365	7.5412	7.9286	6.52093	4.99946	10.1659	5.49791	7.35673	8.2716
CRO_T110333	0.109927	0.254999	0.126739	81.7925	45.0042	49.6059	38.206	0	0.209081	0	0	0.171411	0	0.474372	0	4.86588	4.36253	3.0988	6.48034	5.23994	5.41434	5.40567	5.76412	5.58173	0	0	0	0	0	0	0	0	0	0	0.416807	0	0	0	0	0	0	0	0	0	0	0	0.937339	0	0	0	0	0	0	0.68561	0.409612	0.433448	0	0.343698	0	0	0	0	0	0	0	0.027777	0.0507712	0	0	3.55825	3.83779	4.07198	30.2572	1.13626	4.205	9.2445	0	1.09983	2.8383	0.737458	7.80576	5.1904
CRO_T110334	192.942	164.302	95.2768	171.979	195.551	216.247	142.815	114.15	119.03	0.439773	0.42987	0.879713	4.97788	4.27705	3.68329	2.50716	2.09548	2.58159	4.9809	3.12694	4.07956	1.29154	2.57782	1.65911	54.2114	43.7949	41.7126	16.7273	19.9427	21.1873	54.2825	65.2032	50.7919	4.45949	3.06918	3.94844	2.95869	3.75144	3.54016	3.60995	3.62247	4.60919	5.95455	6.95282	7.32747	7.17058	103.076	64.8884	15.4327	8.5683	8.54771	6.59239	12.1777	6.23555	133.454	120.384	0.78035	5.53547	1.21756	0.885552	1.29798	1.79762	0.693079	1.24595	0.741081	6.02298	6.93154	7.99798	5.34813	126.906	114.853	87.628	6.70525	135.411	136.186	152.04	123.354	141.038	113.288	116.304	117.059	123.626
CRO_T110335	39.1793	34.8704	27.9598	25.3128	36.8463	36.5308	23.3265	30.796	27.5436	15.2561	16.1532	16.3936	28.6561	27.2012	23.6539	52.3436	51.745	34.7132	39.8049	50.3913	40.8813	58.3607	55.9948	53.7282	36.5687	37.3443	34.4096	26.8551	25.9553	23.0322	27.3506	29.8223	29.7142	40.4977	43.8229	41.9027	39.5343	36.3433	41.6525	35.8669	27.4342	41.8235	23.5181	23.0793	21.7046	16.9617	31.9802	38.6223	23.4194	28.2081	8.38217	13.278	23.2346	16.712	18.7999	30.504	35.969	31.05	27.7544	42.7775	25.1722	29.7682	25.526	27.6676	23.629	35.5647	41.909	15.7481	21.88	43.3004	30.0185	39.0073	30.8373	29.2865	23.8547	27.7048	28.1092	30.0094	29.6932	29.2488	31.0596	28.2388
CRO_T110336	81.1851	51.5836	203.148	0.262463	1.12221	2.03094	2.2777	84.4484	38.0938	124.638	95.5354	115.292	265.764	257.99	216.082	321.013	313.326	278.057	409.381	407.176	314.412	346.693	348.229	375.169	68.0524	65.7296	68.6688	122.413	145.73	113.561	66.2479	57.0934	64.8229	322.612	325.25	329.402	449.238	416.414	435.812	239.348	1.56606	346.572	126.142	23.7888	15.3807	12.028	81.3472	141.732	57.3576	42.3571	13.4528	34.7462	2.21599	2.23134	18.7556	22.7825	133.409	98.6559	261.459	262.798	197.263	96.5985	176.186	130.082	227.07	232.767	349.304	273.225	260.568	221.286	40.0292	114.085	0.787481	29.523	28.3464	28.1897	29.6319	27.6871	25.3381	46.3478	34.7774	39.783
CRO_T110337	15.3421	17.2393	20.0953	18.5004	14.4924	14.3166	11.1215	18.1877	16.656	38.5318	36.9634	37.8622	27.4972	29.3016	28.1053	26.0769	25.8492	20.3751	28.4396	29.8483	28.5273	25.5774	27.3969	28.0847	24.5835	24.1356	27.4337	27.1508	23.0594	24.6993	25.6328	25.6195	23.1357	18.9458	22.2189	24.5694	24.9347	19.7724	19.6901	23.638	24.9174	19.7446	23.1923	30.4234	25.6174	30.287	18.5998	18.964	17.2602	24.6037	28.2583	32.122	29.4387	27.3707	15.669	18.8776	30.0506	22.3237	18.9617	25.0551	16.6399	17.6453	15.8979	17.0621	15.1516	10.9264	9.97135	15.2653	13.5873	22.7587	21.9335	24.2941	18.0011	15.9382	14.0838	14.8163	15.8193	13.2897	16.9129	14.0238	15.3381	15.4669
CRO_T110338	26.1437	33.2336	45.5496	29.1757	43.3744	78.5839	15.3354	29.0932	31.4444	52.1922	56.8207	54.0933	61.1881	57.0747	56.185	30.846	37.1838	29.4348	29.0124	29.6635	30.6692	34.1447	43.6948	33.579	49.4177	44.9827	46.557	52.0609	42.0725	44.7308	43.9341	43.8001	40.8022	36.6618	43.872	51.2992	45.4199	41.433	37.5159	43.9487	67.0835	35.2863	42.648	71.2184	119.093	103.364	47.489	52.1437	46.1301	60.0127	55.4834	68.3449	71.9728	83.4864	32.2564	32.1882	43.0386	32.3182	31.0447	29.9007	37.9427	33.8355	27.5518	33.1074	30.9395	20.2756	19.7323	34.7472	30.4662	38.8951	35.6226	34.7246	38.712	26.0912	23.8488	22.8183	27.054	24.0705	29.9337	25.9596	29.4466	27.86
CRO_T110339	9.86777	14.3407	33.6717	10.5069	135.421	136.036	9.4668	5.72625	7.54432	0.0484309	0.0474331	0.145315	1.14013	0.777874	0.798547	1.48165	2.3315	4.68401	7.87479	8.02777	10.8767	3.2782	4.03274	6.81534	2.36386	1.71154	1.75431	2.77373	4.62701	5.46942	6.44367	4.0359	3.58041	6.88297	5.11626	5.23332	2.64481	4.74653	5.94703	4.61877	4.74493	4.73581	0.881638	2.15693	2.16596	4.90684	11.6102	17.7432	8.7766	5.00814	6.88251	5.36392	0.304966	3.08976	6.92251	12.086	9.02246	5.21828	8.89322	6.90471	8.0417	11.0652	4.3258	7.267	2.41986	9.37906	3.40454	9.8286	17.7109	14.7399	3.6516	3.6519	4.88806	5.42262	6.30954	5.7928	7.60976	2.46926	5.23476	7.05707	8.7523	8.73283
CRO_T110340	35.0329	31.3114	35.1814	23.7767	53.8039	56.9914	19.0636	37.1537	31.4402	75.2662	68.2334	69.1229	59.4103	53.7168	57.2959	63.8332	69.3688	52.4601	66.8991	58.7365	67.8051	63.0487	65.6641	67.7336	41.5916	42.3399	48.5057	42.1809	51.602	59.6046	35.4139	37.0108	38.1797	60.7305	61.4831	58.1708	64.4914	68.2219	64.1618	57.1114	40.7823	64.8747	57.0503	50.0365	52.0392	44.8566	49.7276	55.0292	45.771	53.4783	67.2858	70.6517	47.3856	47.8421	30.4495	28.9889	41.3321	45.9831	41.9107	48.7123	57.2426	54.43	52.1094	52.8889	49.3659	64.0904	60.0872	85.9386	86.387	26.2094	35.8565	33.4275	57.5359	36.3492	32.15	30.5704	36.9936	32.288	36.95	37.0219	39.149	32.3637
CRO_T110341	12.4783	14.5444	6.49311	7.53168	10.2771	14.0316	6.61622	11.6779	10.7044	0.240491	0.188274	0.527071	1.18145	1.07664	0.811867	0.330239	1.01288	0.715837	0.487044	0.630066	0.322636	0.435682	0.639277	0.937661	0.786398	0.672186	0.397479	3.53701	7.26818	6.22306	0.597046	0.449386	0.325726	14.1514	11.0134	4.47813	5.9982	9.69227	12.9693	10.3081	1.75182	11.6788	1.3728	0.363599	0.457593	0.0654787	7.00937	6.75234	7.15285	0.874917	0.569809	0.775849	0.120705	0.0794717	3.15885	9.5605	3.94896	7.084	3.52567	0.643887	4.1462	5.94828	0.540088	5.09776	1.35553	2.58514	2.04519	8.81014	7.57602	0.900884	1.09086	0.962397	4.51776	3.09506	5.60498	4.3052	4.04536	2.72172	7.45164	3.41783	4.35575	3.90116
CRO_T110342	56.0847	61.3148	46.1673	44.4722	32.9465	38.8149	21.9014	54.7233	59.0631	32.8565	31.8065	32.2843	30.5954	30.0001	29.0302	24.9452	23.1528	25.4487	22.5579	26.9194	29.8773	28.212	29.4671	22.4855	37.2852	34.972	37.0379	33.3748	38.8656	39.6917	34.8511	35.9975	31.9255	42.816	40.3713	51.71	46.3965	39.7485	36.0898	36.2236	33.3141	43.4846	41.6079	20.9605	17.5584	15.5443	37.0637	42.6521	47.7569	19.6473	17.1987	17.7744	15.7075	14.5597	26.6157	36.488	39.6835	34.4625	20.7828	23.1225	18.4295	23.764	25.2706	32.1712	33.7772	10.1066	11.4461	12.276	12.8433	28.2816	36.8278	39.9177	31.8955	39.2935	42.0952	41.7442	39.5533	39.9541	42.9277	41.3892	37.8633	43.3334
CRO_T110343	15.1345	14.1675	25.9723	14.89	16.6278	14.2371	11.08	19.6329	23.5491	42.5881	38.7782	41.4071	38.581	37.5004	35.7661	71.3575	68.7608	48.8142	65.6813	67.83	64.3195	61.7207	54.046	55.7565	35.8921	34.316	40.8176	33.6513	32.4616	34.1574	27.8752	36.0133	27.7097	27.2299	27.5097	36.4699	26.164	24.2297	28.4317	27.0681	39.4473	32.2951	42.3632	76.774	64.1592	79.7254	37.2454	47.5781	36.5668	31.6512	100.903	73.1052	88.6846	76.6924	30.7177	24.3246	74.2554	59.5903	45.2051	45.6003	32.272	40.4817	61.6716	44.1191	100.519	12.8927	12.6628	12.8283	19.2673	33.865	41.2109	49.3436	32.0926	45.5322	40.037	36.018	51.0281	37.0586	36.1056	43.5456	46.2209	42.1188
CRO_T110344	4.49993	3.7231	5.39331	2.35865	2.79261	6.12759	2.5811	4.7536	4.34686	3.72195	4.08061	3.9239	3.01287	3.45924	1.45682	3.09608	4.48195	15.1694	4.4805	4.70766	3.02763	2.93316	3.85904	4.16593	2.2521	3.18448	0.752559	0.962028	2.01672	2.23682	0	0.604855	0.761943	1.38411	2.12034	1.47824	1.65303	0	0	0	4.37895	2.62333	2.19446	8.77149	8.34934	11.4656	1.91411	3.34162	2.2894	2.24031	1.0414	4.06277	11.9339	6.49461	0.815516	0.488931	1.62645	1.36347	3.70339	0.624236	2.85579	1.53692	0.785428	0.746697	2.0443	0.862343	1.142	0.401098	1.73965	4.08926	4.50127	5.24767	5.53661	9.84097	5.47107	5.51816	7.30955	4.13213	3.41606	5.63336	4.11177	8.05432
CRO_T110345	26.2386	29.8483	23.4573	15.1391	17.0534	18.8612	15.7172	25.7048	20.7323	35.4239	31.0724	34.36	39.9415	38.2643	38.2707	92.2778	91.6811	52.0496	65.1308	100.722	80.4552	93.6305	82.9406	77.9684	42.0711	45.1286	44.5037	43.9631	39.2469	42.8319	33.4956	34.2625	35.1834	43.7677	43.9914	49.0818	48.9145	43.5107	43.3405	38.5847	45.9415	42.933	67.2029	125.622	126.541	120.785	64.5994	62.9113	53.8708	114.559	94.0568	85.5104	124.285	117.915	38.547	47.0484	79.5076	65.3936	49.3853	73.8236	54.7844	79.9767	68.6774	76.2913	70.7981	11.0154	10.5174	13.942	10.0917	27.9545	47.352	38.77	39.7152	26.5298	20.8403	21.6042	26.6454	24.7482	26.1811	23.9681	27.0643	25.3251
CRO_T110346	89.3955	54.4634	63.1075	40.8548	49.7247	40.7995	18.3075	28.3892	23.4383	85.6666	81.7809	95.1717	71.815	59.8465	55.5873	23.6826	24.9607	25.9421	44.7535	21.7004	24.3483	20.336	37.6931	34.4199	20.6268	21.1307	23.0038	14.3785	15.4705	17.937	20.0006	19.6929	17.4368	8.71275	10.7238	4.43793	1.13678	1.97254	2.27644	11.0492	14.2949	7.3944	34.0051	15.9217	13.3051	14.8948	13.9415	32.6128	21.2213	11.181	30.6399	17.9777	11.4782	7.44593	13.064	21.1986	28.6116	6.28893	41.4872	62.9479	64.2614	37.8362	50.563	23.8383	47.3314	13.0554	54.548	22.2936	18.1724	14.6196	18.1719	23.098	31.3364	16.8756	17.7388	18.6478	13.6564	14.2125	16.7657	25.7187	25.4779	21.3801
CRO_T110348	14.5648	12.1047	15.9009	9.92679	17.7267	14.6371	16.5953	25.0577	22.5438	54.6903	57.4863	49.3558	39.3381	42.6443	44.2634	36.3238	35.8927	37.2635	41.7898	40.1245	36.8917	42.3928	47.1037	47.9161	40.432	41.0381	42.2834	45.0767	41.5572	47.3269	49.5346	57.2723	50.0138	69.7313	78.6318	30.1214	34.5432	68.9236	82.5183	79.6715	32.1149	83.4786	40.3421	54.4298	65.5535	67.7673	21.6968	25.2853	10.3068	35.4409	71.8553	59.7108	38.2298	57.1671	32.2615	32.0731	46.6822	46.7862	35.1851	42.9349	40.0597	43.9787	27.4508	34.9708	22.158	16.5826	12.6245	13.3275	12.1499	31.1729	27.5982	21.9212	20.261	18.2382	12.6496	15.1495	20.4372	15.9322	13.3236	17.8643	16.1006	15.8139
CRO_T110349	16.9151	19.9351	11.3813	25.3414	2.30119	2.08389	6.645	12.631	18.6138	2.22493	3.84683	2.89802	5.1703	6.45692	7.84568	2.87813	3.34227	5.74538	2.59701	4.88116	2.18382	2.28286	3.16287	3.75669	4.55004	6.98341	4.59159	22.5522	25.9885	29.7571	7.00724	9.94652	9.41616	28.5707	26.513	16.4805	21.8532	41.8633	33.8894	27.8645	7.10205	32.1552	4.24479	4.76188	4.54711	3.89603	10.1809	9.5889	7.63216	5.8357	3.941	7.48903	2.76863	6.22807	5.83496	7.13388	12.4963	11.5054	7.61597	6.13765	11.3091	7.07602	2.5821	4.84429	9.2886	1.83075	2.4379	2.9873	2.47851	1.6279	6.14176	5.1734	3.92276	13.3733	21.1534	22.334	14.2347	12.8551	16.6789	15.8453	19.9422	25.8054
CRO_T110350	3.69242	5.13436	2.54273	1.7723	0.258074	0.567875	0.409398	4.78685	4.95458	3.43402	1.72209	2.75248	5.40801	4.15911	4.31326	3.85199	3.98954	4.26583	3.40689	3.13582	4.02945	3.64983	4.30866	5.03451	3.18267	3.77096	4.16799	6.78231	7.1085	6.44559	3.1003	4.13444	4.64013	9.5745	8.22129	6.28743	6.02765	9.83085	11.3582	8.25978	8.20275	15.2898	3.48545	5.86988	5.17662	5.41986	4.55953	3.25543	2.7193	5.56091	5.74121	7.25012	5.25841	5.8278	2.47118	5.22615	8.61739	5.72851	5.03422	3.89064	4.63535	2.61276	2.66614	3.2264	1.94959	1.38908	0.981998	3.85318	2.23876	1.10808	4.0396	3.55526	1.88179	1.62242	1.70501	1.13663	1.63454	1.12663	0.966529	0.674986	1.36176	1.2339
CRO_T110351	0	0	0	0	0	0	0	2.02645	0.735166	0.0415845	0	0.0415462	0.312684	0.462658	0.191952	0	0.0529191	0.238047	0.0915509	0	0	0	0	0.198467	0	0.25583	0.204988	0.646322	1.16497	1.05261	0	0	0	3.1501	3.44403	0.200702	0.227878	2.77252	1.62079	1.04129	0.31661	2.82477	0.902555	0.0456922	0	0	0.202235	0.522167	0.874821	0	0	0	0	0	0.147	1.38792	0.158408	3.05017	0.785614	0	0.397981	0.162834	0.125753	0.599005	0.772778	0	0.0219527	0	0.0437439	1.50498	0.656323	2.87286	0	0.078272	0.0336446	0.078958	0.0383575	0	0.572231	0.0390884	0.0421207	0
CRO_T110352	1.99398	3.10453	1.62112	2.15927	1.75323	1.68647	1.09977	4.81517	5.52823	1.96759	2.25747	2.26976	1.84821	1.67243	1.29248	0.856316	1.53146	2.40246	1.05266	1.38106	1.29967	1.14406	1.36507	1.15981	1.35669	0.971094	0.71189	0.416498	0.96082	1.04709	1.19711	1.4085	1.1208	1.25601	1.13616	1.0187	0.825915	0.971109	1.22297	1.61613	0.606939	1.00387	3.20848	4.73179	5.46143	6.43162	1.76596	1.18116	1.73316	4.07203	8.39924	7.14909	11.6352	8.02956	1.37681	2.66833	0.652542	1.58164	1.33113	1.19723	1.60757	1.77484	0.874974	1.86724	0.705112	2.74133	2.28722	10.3381	3.85048	10.1955	3.68745	6.58122	1.65247	3.87087	4.06535	4.38355	3.83684	3.77467	3.94909	4.50298	3.07131	4.36292
CRO_T110353	6.30025	4.92796	3.84299	4.62215	2.38388	1.59978	1.66749	8.84294	9.97393	16.3016	16.9639	15.3194	17.7878	17.5407	17.4147	11.5513	12.3276	11.124	10.7706	12.9803	10.6692	10.2893	12.1273	12.3361	10.4997	9.10504	14.2115	15.1948	16.5701	18.0684	12.4376	8.33566	8.83212	16.3471	18.5695	19.6275	17.1453	17.516	16.6925	17.699	20.7974	15.1703	13.4427	21.332	16.4053	13.9183	9.99146	8.9378	7.58429	21.4493	12.1137	14.6384	17.6882	13.8174	6.53494	7.93996	10.4782	13.3242	13.5607	13.454	11.9059	10.1946	7.50702	12.9816	11.2148	12.4924	12.5256	20.95	16.3082	6.47728	8.2679	7.86036	3.97849	9.34586	9.3618	8.74762	9.10421	7.74725	11.0905	7.11566	8.15539	5.89133
CRO_T110355	0	0	0.25139	0	0.251832	0	0	0	0	7.31975	6.74784	3.8383	119.87	121.957	101.841	232.41	181.332	107.854	367.741	134.919	477.741	73.2639	81.3041	53.8978	0	0	0	0	0	1.07882	0	0	0	0.583146	2.9858	3.70604	0.697876	0	0	0	14.8673	0	49.5259	34.5655	10.2844	4.47894	23.4582	59.8943	194.511	59.3505	14.6353	10.5009	11.7997	14.0723	0	0	226.18	9.21837	73.9174	129.903	190.438	117.54	71.2903	35.8277	166.38	0.586375	8.58694	1.57563	7.60193	38.8736	20.0459	11.7979	0	0.356668	0	0	3.5138	1.61305	1.74402	5.28148	0	0
CRO_T110356	0	0	0	0	0	0	0	0	0	0	0	0	0	0	0	20.9169	41.0752	102.951	24.1646	28.2895	64.2762	13.704	13.9613	11.9773	0	0	0	0	0	0	0	0	0	0	0	0	0	0	0	0	0	0	3.06798	29.2477	0.489735	11.1973	578.636	801.84	25984	0	3.04902	3.8185	0	0	0	0	7.40764	2.42589	30.7989	7.08564	86.7173	106.855	2.74193	131.585	2.99245	0	0	0	0	0	0	0	0	0	0	0	0	0	0	0	0	0
CRO_T110358	0	0	0	0	0	0	0	0	0	0	0	0	0	0	0	0	0	0	0	0	0	0	0	0	0	0	0	0	0	0	0	0	0	0	0	0	0	0	0	0	0	0	0	0.133126	0	0	0	0	0.118033	0	0	0	0	0	0	0	0	0	0	0	0	0	0	0	0	0	0	0	0	0	0	0	0	0	0	0.136541	0	0	0	0	0	0
CRO_T110359	1.58805	0.175081	3.62648	0.0342876	1.94347	0.830995	0.430242	0.437458	0.539365	0	0	0	0	0	0	9.75734	9.93508	11.1088	1.54819	3.44909	2.43089	2.91387	2.20605	3.86874	0	0	0	0.582632	0.71424	0.864548	0.218192	0.276211	0.117681	0.840226	1.06616	0.221444	0	2.53036	4.0793	0.88089	0	2.26882	0	0.07714	0.165705	0	1.64842	14.2202	6.45737	0.0835016	0	0	0.0850918	0	0	0.216598	40.6919	0.167995	26.913	19.6269	27.2855	104.731	88.7449	20.6915	104.948	0.0999962	15.873	0.528915	0.113418	3.06373	0.107284	6.98563	27.2337	0.24501	0.140588	0	0.0801211	0	0.398222	0.976748	0.98575	0.601861
CRO_T110360	2.49198	0.401743	12.1228	0	21.506	18.2275	0.187822	1.43657	8.05024	0	0	0.117203	0	0	0	0.418881	0.896186	0	271.153	47.3292	225.574	0.776522	1.08543	0.110495	0	0	0	22.5067	23.1617	25.3613	18.3854	19.8122	16.2938	107.135	91.1809	0	0	129.275	204.63	110.173	0	150.669	0.123801	0	0.139616	0.163176	0.695762	17.3711	14.6358	0	0.179796	0.839989	0.143512	0	2.83818	6.33782	75.7932	1.67873	6.54358	15.8618	3.97412	164.295	50.2278	7.65393	33.5721	11.1504	16.0631	3.07972	960.862	8.71034	0.176073	24.8953	43.2566	1.97016	3.88138	1.70486	1.79651	3.28171	1.09838	19.0191	5.23917	5.776
CRO_T110361	66.5225	28.8298	62.3185	9.46661	74.9307	29.7745	23.4857	29.2637	14.8169	0	0.114393	0	0	0	0	5.95025	11.9489	9.99642	0.784095	2.95075	2.50061	4.35716	6.44991	4.60122	0	0.360422	0.381461	1.78618	3.12142	1.79395	0	0.307617	0.796193	4.77293	2.35191	5.25406	1.92287	10.8834	4.49954	5.52843	4.28941	4.15045	0.81575	0.122069	0	0	3.64971	16.7484	14.1158	0	0	0	0	0	5.84876	7.88743	12.196	4.01744	8.11356	3.07632	7.75109	21.4728	10.7398	6.94456	11.1459	0.0301778	8.4056	0.0671949	0.0579536	1.58312	2.34708	8.02999	9.50953	8.48004	17.7295	15.3621	5.26573	9.83686	12.8974	13.5201	9.49488	8.79504
CRO_T110362	0	0	0	0	0	0	0	0	0	0	0	0.254084	0	0.0944054	0	0.421802	0.375106	0	0.197813	0	0.38241	0.314247	0	0.0590427	0	0	0	0	0.0902681	0	0	0	0.132588	0	0	0	0	0.291992	0	0	0	0	0.166233	0	0.331066	0	0.0917995	0	0	0	0	0	0.374274	0	0	0	0	0.29293	0	0	0.221215	0.839818	0	0.637686	0.427355	0	0.0435876	0	0.0441647	0	0	0	0.204648	0	0.0770619	0.0914388	0	0	0	0	0	0
CRO_T110363	0.0731697	0	0	0	0	0	0	0.374279	0.435883	0	0	0	0	0	0	0.16006	0	0	0	0.124208	0	0	0.141666	0	0	0	0	0	0	0	0	0	0	0	0	0	0	0	0	0	0	0	0	0	0	0	0	0	0	0.173475	0	0	0	0	0.682972	0.72117	0	0	0.401629	0	0	0	0	0	0	0.0445786	0	0	0.072974	0	0	0	0	0.446568	0.138113	0.323499	0	0.431498	0.468849	0.159017	0	0.337168
CRO_T110364	0	0	0	0	0	0	0	0	0.40826	0	0	0	0	0	0	0	0.194811	0	0	0	0	0	0.156801	0	0.510882	0	0	0.875367	0.462313	0	0	0.61631	0	0.476442	0.971964	0	0	1.23705	1.12149	0.247036	0	0.510095	0.655584	0.167234	0.366675	0.41337	0	4.12598	0.759017	0.367978	2.97173	2.31226	0.565987	0.247335	0	0	8.35937	0	0.662286	0.420948	0.42891	1.5545	12.6105	0.565718	86.4714	0.127958	15.234	0.936641	0.398995	0.468921	0	1.57753	1.37678	0	0.141362	0.496683	0.161082	0.147245	0	0.162744	0	0
CRO_T110365	0.0667029	0.214983	0.0784066	0	0	0.215092	0	0	0	0.696994	0.1348	0	15.6907	18.5828	14.2506	34.5052	11.7959	22.3663	4.98265	9.28845	6.69387	5.67655	8.68021	13.0833	2.6722	6.13532	3.58258	4.92396	1.80612	2.84863	37.1258	24.4185	17.9859	0	0	0	0	0	0	0	10.3979	0	4.47361	6.83018	5.08642	1.15147	5.4683	24.6149	31.1978	25.8559	2.92175	5.4676	23.8823	3.52896	0	0.128777	30.358	0.145107	79.4755	55.0735	30.3095	34.0534	120.728	9.97856	196.341	4.16671	64.9119	248.739	0.513052	0.495822	0.559591	0.250423	5.50209	5.10593	0.231586	0	3.69409	3.85566	1.17989	4.00746	1.8136	1.27287
CRO_T110366	0	0	0	0	0	0	0	0	0	0	0	0.301581	0	0	0	0	0.393578	0.779572	0.345208	0	0.358175	0	0	0.294085	0	0	0	0	0	0	0	0	0	0	0	0	0	0	0	0	0	0	0	5.91918	2.30875	3.51917	14.9756	13.8626	3227.23	3.9187	1.4374	3.00025	4.83714	1.57954	0	0	1.16406	0.762422	0	1.85576	0.445327	0.699646	0.538594	1.02365	0	10.9343	17.6468	29.2077	2.6462	0	0	0	0	0	0	0	0	0	0	0	0	0
CRO_T110367	34.0961	36.4402	35.0126	24.2783	22.7882	24.784	21.1888	34.7903	38.424	59.9321	64.7531	68.1307	56.3081	49.8384	53.8282	46.9865	43.5023	47.3832	92.5449	44.0686	97.91	41.0533	37.659	44.7443	48.2001	44.2594	50.4194	55.1999	48.3253	49.0449	43.8382	44.8687	39.8183	55.4174	51.6263	69.0841	68.0844	59.1418	54.9915	50.4215	63.5553	58.6773	41.3623	51.8689	33.8303	41.1117	35.1796	35.0601	48.7714	51.5183	55.2789	55.4222	42.9799	40.8512	21.4549	28.9741	41.9626	46.9163	51.0198	35.0534	63.3279	74.0079	59.17	46.6762	60.7913	27.1875	25.6606	35.4336	27.6407	33.1673	43.5924	57.6879	49.6815	28.5728	25.358	25.691	29.0409	25.1729	29.2097	27.9428	28.4561	28.9179
CRO_T110368	20.5776	27.061	16.7308	16.3073	17.2805	19.1622	9.36696	17.8805	22.0251	39.7671	43.0281	39.7602	35.896	32.4182	30.2322	24.9537	24.7542	25.3423	25.6328	28.4422	26.9976	22.9714	27.0103	31.4199	36.4024	36.3955	39.5609	40.0335	35.7045	39.796	28.4226	31.2754	28.5431	37.2336	40.2956	39.8618	46.2732	33.8815	31.5827	33.7036	57.014	30.9774	28.5012	39.692	35.1883	39.7685	21.9426	23.1413	21.1884	37.8514	35.0729	37.3764	33.6477	34.0354	20.4857	19.1633	22.8397	29.2746	21.0529	17.919	17.9182	21.4491	18.101	21.8284	18.3854	11.322	10.9159	18.7593	12.1922	24.8162	32.0435	32.4118	21.083	23.9233	18.8372	18.6657	21.7347	19.6591	21.1464	17.6692	20.5564	22.056
CRO_T110369	58.9433	63.9782	30.1998	45.6051	14.428	16.9042	15.7632	33.2989	37.9425	26.5837	23.6345	27.9938	68.1635	65.9149	65.2889	56.6632	66.9754	51.584	47.9107	65.557	58.9499	66.9901	60.5381	52.7925	57.1694	59.8976	56.3848	105.167	113.51	106.194	45.1783	51.1972	49.9857	179.676	177.958	122.229	127.9	157.031	172.025	163.163	135.17	161.942	52.7391	77.8389	62.6292	53.1677	85.7076	88.4902	43.7512	50.529	24.636	22.0084	18.7551	42.5694	56.9146	75.5765	117.433	151.524	51.0388	54.4213	44.1912	57.739	44.5894	68.8463	48.7209	10.0646	8.17725	10.918	8.41068	19.9023	61.922	47.9414	37.2241	58.9247	51.6182	54.6463	55.3531	58.4632	58.7828	47.9435	51.2717	50.3033
CRO_T110370	29.7293	33.3985	13.5959	15.6634	22.6919	18.4816	19.1217	21.7665	20.8168	25.3953	23.6325	25.7759	31.6862	33.8356	31.5083	22.2214	28.5026	24.8725	25.5302	26.5947	20.8278	40.45	35.7667	25.5614	11.4543	11.3368	12.1195	28.7423	36.0708	34.0121	6.52099	7.31537	7.75626	51.0061	47.6725	42.1798	35.736	49.73	48.5802	46.8929	41.2585	45.3646	37.1577	40.978	27.0473	28.4642	36.0706	39.7388	22.0115	53.7655	30.0568	33.027	9.62774	23.7649	18.8591	26.7985	24.8517	57.1207	17.8827	22.0679	21.2192	32.8361	21.8163	24.8993	15.5025	5.20097	3.59347	8.47848	5.58052	13.0459	23.5231	17.3508	20.9677	15.0146	16.5243	16.5947	16.5657	14.4483	18.4213	13.1657	16.4371	15.7069
CRO_T110371	21.0938	12.2705	23.1036	8.28587	12.7535	9.88703	5.92351	12.994	12.9675	54.8279	57.9323	57.8736	51.272	47.7949	46.2971	50.1909	39.9896	48.807	39.7214	41.4799	37.7977	41.259	37.7792	44.8443	26.5077	28.8366	27.1691	32.924	34.5026	34.4949	25.5553	22.9358	23.6087	44.4642	46.9264	39.1674	41.0621	46.9462	48.8317	42.7689	32.8408	48.7762	29.5125	26.6492	24.9628	21.9733	20.8617	26.9006	19.9797	28.3221	34.3333	35.7413	23.7177	19.4709	8.18263	10.7935	30.8352	24.2843	42.97	30.8424	44.2228	32.884	37.0738	33.2207	39.2197	15.8759	21.7213	14.4205	13.3632	18.8127	17.0277	21.0972	54.9534	15.891	9.72104	12.8423	13.1884	13.8107	12.3788	17.235	14.7069	14.6726
CRO_T110372	0.759286	0.257179	0	0	0	0	0	0.289863	0.265385	0	0	0	0	0	0	0.0692744	0	0	0	0	0	0	0	0	0	0.086768	0	0.635879	1.33219	0.633509	0	0	0	0	0	0	0	0	0	0	0	0	0	0.0638444	0	0	0	0	0	0.0719391	0	0.136976	0.149392	0.0982495	0.0696919	0.189522	0	0	0	0	0	0	0	0	0	0	0	0	0	0	0	0	0	0.125442	0.161868	0	0.0615056	0.168158	0.0611536	0.0625702	0	0.0660399
CRO_T110373	3.06208	1.15179	35.7983	0.644635	68.2306	143.97	0.936423	0	0	0	0	0.0478009	0	0.0949623	0.0434437	0	0	0	0.0279808	0	0	0	0	0	0	0.2916	0.155173	5.42988	11.3178	9.32558	1.13078	1.32306	1.11909	7.91569	7.5853	0	0	16.99	12.6266	8.16645	0	11.4929	0.0518096	0.0522761	0	0	0	0.0545085	0	0	0	0	0	0	0	0.414976	0.916376	0.969173	1.19865	0	0.268164	0	0	0.26073	0.15857	0.0141834	0.02682	0	1.3169	0.205818	0	0.100632	0.0321078	0	0.0480137	0.112648	0	0.0498702	0.0544255	0.0557095	0	0
CRO_T110374	0.108391	0	0.224199	0	0.0626576	0	0	0	0	0	0	0	0	0	0	0	0	0	0	0	0	0	0	0	0	0	0	0	0	0	0	0	0	0	0	0	0	0	0	0	0	0	0.108274	0	0	0	0	0	0	0	0	0	0	0	0	0	0	0	0	0	0	0	0	0	0	0	0	0	0	0	0	0	0	0	0	0	0	0	0	0	0	0
CRO_T110375	0	0	0	0	0	0	0	0	0	0	0	0	0	0	0	0	0	0	0	0	0	0	0	0	0	0	0	0	0	0	0	0	0	0	0	0	0	0	0	0	0	0	0	0	0	0	0	0	0	0	0	0	0	0	0	0	0	0	0	0.395906	0	0	0	0	0	0	0	0	0	0	0	0	0	0	0	0	0	0	0	0	0	0
CRO_T110376	0	0	0	0	0	0	0	0	0	0	0	0	0	0	0	0	0	0	0	0	0	0	0	0	0	0	0	0	0	0	0	0	0	0	0	0	0	0	0	0	0	0	0	0	0	0	0	0.0743947	0	0	0	0	0	0	0	0	0	0	0	0	0	0	0	0	0	0	0	0	0	0	0	0	0	0	0	0	0	0	0	0	0	0
CRO_T110377	17.3665	25.1203	9.8344	14.9188	7.3891	8.14707	6.69118	17.9073	17.3815	11.1456	10.8217	11.4871	12.6579	12.4886	11.8678	10.9636	13.2179	12.03	11.4436	12.2055	10.3157	14.2095	13.6013	13.4797	15.9581	15.6509	15.5663	15.3176	16.2703	16.2386	10.1805	13.9236	11.5095	13.2035	13.7058	10.8915	11.108	13.9549	12.745	14.1911	10.3285	14.4411	12.4509	22.937	20.5511	24.4183	17.3349	16.0058	19.3219	19.6482	19.5504	22.5561	18.3202	18.6533	12.4613	15.2766	8.67928	12.4318	8.28686	7.46541	8.89574	9.44834	9.0847	9.10338	7.881	5.30628	4.56821	7.18183	5.15052	20.4575	28.1948	20.9281	10.1875	18.4581	17.0977	18.5427	19.1313	18.9239	19.4091	14.9844	19.0831	17.9203
CRO_T110378	350.466	432.664	373.379	366.118	194.422	188.172	158.231	308.043	362.309	319.433	320.552	315.835	355.663	352.301	378.798	341.355	356.516	258.163	326.984	360.805	365.138	346.774	349.722	329.824	326.045	323.869	322.18	343.146	324.159	308.309	277.442	269.664	282.661	323.377	327.224	360.67	386.688	372.448	332.028	347.457	315.692	299.156	335.014	240.659	312.576	163.345	511.997	547.163	296.782	391.485	178.408	207.111	310.223	290.418	189.806	346.489	336.042	224.979	340.927	518.133	352.34	390.492	271.586	444.872	305.508	192.621	181.778	252.371	164.315	213.352	254.529	217.427	405.204	268.958	261.8	238.723	282.327	261.874	302.592	257.345	299.664	274.197
CRO_T110379	90.6737	92.939	90.7946	65.6339	81.303	74.5717	47.0316	91.4879	113.265	205.464	212.404	201.486	176.411	169.363	169.984	156.309	146.541	142.652	148.998	130.219	135.441	142.614	133.451	150.794	177.372	179.433	193.32	202.205	196.269	197.552	162.171	158.242	149.89	204.558	191.868	210.174	226.824	206.874	199.406	175.749	150.249	198.716	136.489	219.286	203.624	202.443	121.732	146.813	145.513	203.705	139.043	162.567	189.947	184.371	79.7065	86.9504	167.863	139.519	116.18	144.879	156.707	131.921	101.439	133.421	112.698	99.3612	99.6696	88.0322	87.5152	107.823	127.507	120.661	196.527	103.372	86.1285	101.976	107.254	93.1386	100.661	98.2766	101.739	102.747
CRO_T110380	8.49226	6.9381	10.2558	5.97606	18.5732	16.9004	19.1981	14.8339	11.7128	32.0584	32.0403	29.5871	19.4124	20.6328	19.3785	4.06333	6.13533	16.1583	3.34784	3.67099	3.16087	1.63281	3.17561	6.26719	17.6004	18.7679	28.6834	21.2645	14.7956	14.4002	11.3908	9.84936	11.9136	13.3602	20.2912	17.2862	17.3789	13.5362	9.49508	12.3498	20.2463	13.1717	6.10191	12.018	11.1196	13.989	2.65868	2.73981	1.3143	2.69836	14.7906	12.442	8.55728	13.0167	2.86719	2.23531	3.36334	5.60088	0.346657	1.52917	0.0503925	0	0.223278	0	0.471228	3.88067	6.5873	3.74319	5.12247	13.9804	9.76763	10.0174	8.16249	18.0301	11.1604	14.5947	15.6484	12.7543	16.501	15.4899	7.20149	17.4908
CRO_T110381	6.93709	4.58064	5.52979	3.00769	10.1035	7.75887	8.76291	11.4091	8.30728	28.6772	31.4777	29.1649	22.1036	22.9788	19.7268	10.5005	11.5041	17.5043	12.3706	15.9973	11.4172	11.0992	11.1909	12.941	13.8818	16.084	17.0133	20.5403	18.0674	19.7192	15.5272	10.1044	9.61011	19.1917	20.18	30.1475	27.0398	21.6198	23.4187	18.7173	24.0749	18.8805	10.7505	20.8351	20.9251	32.2608	6.45884	6.58821	3.39613	13.4735	18.871	22.0492	19.1452	24.9062	5.57652	6.5141	10.2498	13.9779	0.934421	6.26436	0.272888	0.145017	0.15744	0.318042	0.646063	7.11736	6.38683	5.92625	6.42757	13.8522	14.7909	12.4632	10.4559	11.9771	10.9708	11.7457	10.0721	11.112	9.23361	9.21527	9.78509	11.4623
CRO_T110382	0	0.0884398	0.0632826	0.255694	0	0.113753	0.409217	0.335945	0.376928	0.348166	0.336197	0.522108	0.487478	0.174528	0.394113	108.013	96.0306	93.4236	66.5803	88.571	58.758	84.2627	65.2039	87.8118	0	0.677413	0	0.24777	0	0.12288	0	0	0	0	0	0.283614	0	0	0	0	0	0.145606	23.996	1.22832	0.123356	0.139185	134.69	103.746	143.108	1.49878	0.303748	0	0.128715	0	0.124794	0	91.0626	0.614608	42.0217	87.5694	41.3993	36.8502	6.65079	33.7732	11.118	0.211253	0.685426	1.06786	0.057872	2.37353	2.93481	2.87683	638.25	0.537638	0.370427	0	0.105559	0.192685	0.209824	0.214101	0.477724	0.113208
CRO_T110383	28.425	36.0667	18.4181	26.3391	19.9942	19.8817	16.2818	36.673	37.2763	13.9717	11.965	14.5659	21.3941	19.626	19.8355	16.6576	18.7505	16.3095	23.2218	21.4566	16.8551	23.222	25.9398	22.416	34.7524	36.1507	39.7752	27.0187	21.5351	26.4182	26.9817	26.908	31.2656	19.4431	18.4959	25.882	22.5738	19.9477	18.5778	17.3837	19.681	16.9176	21.2158	25.7924	30.743	27.9953	42.2251	35.6948	32.7594	30.9234	27.7478	24.1581	24.1598	27.9708	29.1719	47.1969	14.8466	17.3732	14.0099	18.3241	18.5853	14.4962	11.8457	10.389	9.13107	8.73354	4.89893	8.5679	6.29841	24.2651	33.4719	25.9723	8.37274	30.3148	35.0719	32.3099	32.9196	30.6036	35.4752	24.5573	34.2177	30.8983
CRO_T110384	0	0	0	0	0	0	0	0	0	0	0	0	0	0	0	0	0	0	0.277999	0	0	0	0	0	0	0	0	0	0	0	0	0	0	0	0	0	0	0	0	0	0	0	0	83.5588	197.082	95.6481	0.61846	0	0	145.796	63.2794	85.1685	201.262	265.428	0	0	0	0.613986	0	0	0	0	0	0	0	0	0	0	0	0	0	0	0	0	0	0	0	0	0	0	0	0
CRO_T110385	0.0336534	0.0538232	0.237911	0.0312563	0.117119	0.0703526	0	0	0.237306	0	0	0	0	0	0.0548714	0	0	0	0.0679805	0.0419727	0	0	0.0639989	0	0	0	0	0	0	0	0	0.0793694	0	0	0	0.0970256	0	0	0	0	0	0	0.480499	0.910808	0.768605	1.07136	0	0	0.255203	0.549962	0.290613	0.0752567	0.240568	0.317872	0	0.138251	0.23342	0	0	0	0	0	0	0.100513	0	0.017985	0.0338492	0.117253	0	0	0	0.133107	0	0.0652781	0	0	0.0640168	0	0	0.0651127	0	0
CRO_T110386	57.6819	50.3516	27.991	50.0978	22.3557	21.6973	21.2157	35.0198	38.4662	135.046	133.592	137.796	86.8005	77.8689	77.0865	14.4297	11.2423	12.2529	14.128	14.9887	16.4747	14.5594	17.1652	16.5899	29.596	34.2668	27.5437	93.2077	109.454	115.425	24.0296	25.0106	21.7383	101.12	96.311	67.2189	44.418	85.8324	71.9472	96.525	103.019	83.0231	136.059	25.6844	20.8688	30.2523	50.4651	41.5728	53.7142	32.2715	53.1952	51.1822	16.2019	22.9415	37.053	37.5482	36.2772	58.4782	20.8019	18.0538	17.066	25.568	13.4428	25.7318	14.2697	7.03409	5.28554	8.33548	6.89279	32.5057	51.9983	40.69	34.0883	26.6064	25.8857	31.7345	32.6025	28.2944	33.2207	28.1717	30.9861	28.2434
CRO_T110387	213.488	330.947	494.254	319.98	209.664	142.665	115.146	451.121	463.684	286.894	289.916	281.98	367.892	379.583	388.11	429.649	463.173	314.135	457.747	615.666	525.754	566.003	479.295	441.433	306.967	303.1	321.967	342.684	308.843	302.34	280.498	282.36	279.989	320.644	340.909	613.667	650.113	436.354	342.805	379.582	763.105	348.149	306.1	477.012	344.765	319.01	468.429	462.731	510.511	643.618	472.44	482.14	410.651	335.514	154.131	236.57	332.922	412.497	305.114	380.575	494.792	366.801	397.924	310.905	235.799	702.489	818.356	738.408	797.027	187.216	321.607	421.656	428.551	276.369	307.405	248.656	294.615	241.269	355.798	312.549	357.805	321.755
CRO_T110388	9.59085	8.81165	6.62807	6.87885	4.73094	3.70188	3.23749	6.71394	6.59307	4.07416	3.61613	4.11215	8.70887	8.11507	7.32812	11.2613	9.77876	15.2504	8.92558	9.41958	8.00631	9.75192	9.67575	10.3607	5.94404	4.75674	6.68211	9.67189	10.1098	11.8227	4.37524	6.7081	4.33528	18.9653	24.0687	17.3452	20.6	24.5545	25.3118	17.1353	9.32192	31.7125	3.49523	10.1857	4.85914	6.48552	6.89306	6.72978	7.90129	10.0495	13.2298	12.2673	3.65085	3.90431	4.24178	6.07396	13.1804	21.0312	9.57128	8.76156	8.49642	7.03596	5.54442	7.86917	5.11064	4.70016	4.70522	5.14297	4.32576	8.02281	10.1919	11.4705	10.0059	6.53722	5.68257	6.11168	6.75008	6.81676	6.02833	5.88051	4.65221	5.34905
CRO_T110389	3.48692	2.02591	7.5075	0.973968	4.066	2.77377	0.802941	6.83946	7.86842	9.62396	7.30767	5.07866	136.536	142.17	115.3	66.6097	55.7602	132.903	53.3295	25.2303	24.908	19.9335	20.7117	34.3113	80.1459	68.8711	114.886	84.4053	54.7219	60.0444	179.861	160.369	163.496	14.4633	14.6486	14.5082	6.81445	3.65341	10.1436	14.3311	84.1936	7.14506	13.6273	7.58385	2.10048	1.08921	13.362	11.3016	9.78602	42.8702	8.61816	14.7496	1.80849	1.32335	5.61518	1.71884	12.0663	12.6179	23.4357	23.2348	35.7164	18.6642	5.90464	17.0712	5.80373	2.43428	4.59933	13.7823	5.23411	8.12065	36.7721	33.3601	178.201	38.1029	16.5544	32.2106	45.2598	43.3349	34.1547	39.4736	19.73	18.6543
CRO_T110390	79.0418	100.136	50.5035	69.4979	42.1703	53.4182	31.358	87.8449	86.0981	13.5921	11.4149	13.7256	33.1343	30.8279	29.5912	17.859	18.0204	14.2859	29.5382	22.2598	20.6245	15.1136	20.4204	17.4047	59.6409	63.5137	58.239	32.524	37.3651	31.8728	57.6385	62.7773	61.4708	19.3889	19.7814	26.4065	24.9442	16.4967	14.9404	18.6995	31.3758	18.078	26.3414	33.2935	30.3405	29.7463	72.0028	69.8779	69.9519	32.3055	34.2119	29.9665	24.3481	26.721	57.885	82.8194	20.8359	27.1824	17.6363	12.8153	14.5625	13.9275	12.5901	15.6992	11.4711	13.2599	8.73162	9.57763	8.01072	55.6162	73.6302	67.6817	11.4895	64.9774	78.0837	64.0109	67.188	67.0192	71.8644	61.6619	71.936	63.9746
CRO_T110391	34.0861	42.2151	6.47045	25.9094	37.7196	37.9464	34.8773	21.2742	56.4201	83.6488	68.6675	88.6969	88.2943	54.5126	55.8423	5.01465	5.21394	11.3457	24.5226	10.1363	9.09504	7.64758	22.4581	11.3948	3.76493	2.59934	1.51427	8.48751	27.0728	25.6598	7.40586	8.7187	8.52903	16.8817	12.0743	13.2157	9.61155	11.5937	10.2298	8.96528	9.41488	16.7849	113.016	3.48082	2.93384	10.1527	31.9259	17.1189	15.7919	5.19912	42.3541	28.7182	3.65644	4.59769	34.365	25.838	6.8049	16.2839	21.4047	6.98203	20.7988	21.6544	11.7649	25.4252	23.7626	19.5989	29.0412	11.9044	18.9303	10.0013	5.4011	10.1344	32.6998	16.7432	27.5686	25.0131	17.5097	19.2881	21.3812	16.7794	15.6302	18.3396
CRO_T110392	0	0	0	0	0	0	0	0	0	0	0	0	0	0	0	0	0	0	0	0	0	0	0	0	0	0	0	0	0	0	0	0	0	0	0	0	0	0	0	0	0	0	0	4.52643	6.83517	3.43119	0	0	0	2.54715	1.24574	7.20208	3.66816	4.79127	0	0	0	0	0	0	0	0	0	0	0	0.0949978	0.175715	0	0.359764	0	0	0	0	0	0	0	0	0	0	0	0	0
CRO_T110395	2.06884	3.78675	2.92746	2.1132	0.297056	0	0.131044	1.26687	0.851821	0.482162	0.469603	0.398381	1.36663	1.46056	1.19998	1.61295	0.635742	0.418788	0.125638	0	0.734887	0	0.382732	1.09498	0	0	0	1.36654	1.4224	0.225051	2.49163	3.40108	1.80185	0	0.24984	0	0	0.254981	0.229885	1.00961	0	0	4.13424	0	0	0.216782	1.31612	0.872092	1.04525	0	0.474343	0.365638	0	0.301444	0	0	0.651335	0.612098	0.858947	0.847284	0	0.439922	0	1.26872	0.317895	0	0	0	0	0.6525	0.960315	0.982947	6.4672	0.166544	0.143634	0	0.327306	0.149592	0.487586	0.991865	0.570997	0
CRO_T110396	0	0	0	0	0	0	0	0	0	0	0	0	0	0	0	0	0	0	0	0	0	0	0	0	0	0	0	0	0	0	0	0	0	0	0	0	0	0	0	0	0	0	0	0	0	0	0.411094	0	0.340163	0	0	0	0	0	0	0	0	0	0	0.49669	0.476762	1.49806	0	2.73976	1.51031	0.082422	0.152322	0	0	0	0	0	19.8283	0	0	0	0	0	0	0.307357	0	0
CRO_T110397	9.32928	9.22275	8.23099	12.2486	14.4093	12.7086	5.84495	16.0776	16.003	23.7707	21.3725	17.2477	17.108	20.3791	14.758	2.05928	1.98279	4.32446	3.55848	1.07929	1.97633	2.07588	3.76643	3.90966	53.6776	63.16	66.831	22.7949	10.5605	13.4461	49.9813	39.878	46.9481	1.84691	4.59475	1.1136	1.9203	0.277334	1.24606	1.37781	7.0278	2.26029	11.1893	0.553176	0.613366	0.231722	6.06952	7.84389	3.47357	0.514055	0.252579	0.19856	0.425758	0.976708	12.5347	9.42626	0.799884	1.73798	3.88435	1.17221	3.72765	0.438181	0.999048	1.31944	0.859875	0.13662	0	0	0	31.3969	38.1071	32.5371	4.518	27.1927	15.9021	18.442	21.7022	23.7865	18.1671	18.6476	11.9891	12.1016
CRO_T110398	0	0	0	0	0	0	0	0	0	0	0	0	0	0	0	1.70319	0.888877	2.69235	2.17838	0.431451	1.19355	0.384572	0.24362	1.00103	0	0	0	0	0	0	0	0	0	0	0	0	0	0	0	0	0	0	0	0	0.0688984	0.0777788	1.24676	0.517345	0.17264	0.0703033	0	0.265017	0.0728467	0.0970417	0	0	1.15227	0	1.92327	0.96662	1.39837	0.226063	0	2.50022	0.767362	0.0315453	0	0.0688717	0.0593205	0	0.0897479	0.119355	0.634256	0	0	0	0.0518125	0	0	0	0	0
CRO_T110399	2.16062	3.21642	2.66829	1.46429	0.623001	1.52592	1.22673	0.483457	0.223351	0	0.160686	0.41015	0.156992	0.167735	0.154966	3.89864	5.31966	9.51824	1.85819	1.37975	0.958762	1.33158	2.22414	3.80156	0.541375	1.02646	2.71734	1.14462	0	0.932402	10.5918	8.50492	4.35768	0.251921	0	0.265928	0.305821	0	0.237949	0	0	0	0.599503	0.362067	0.19901	0	3.36302	2.0766	0.895059	0.498177	1.00498	0.401801	0.823015	0.631927	0.205285	0.185275	2.09553	0	10.0302	5.24643	9.78178	5.95612	5.60022	4.44544	1.01122	0.431985	3.36751	0.478283	0.163744	0.494169	0.244115	0.334833	11.9481	0.682492	0.4415	0.517023	0.83829	0.45991	1.33185	0.169308	0.3908	0.89807
CRO_T110400	1.99128	2.30483	1.21427	1.30627	1.16615	0.845831	1.65755	2.39513	3.4241	5.84086	5.76443	5.73003	8.88964	9.50187	7.89294	11.051	10.1087	13.8936	9.91232	7.13029	11.1867	7.47885	7.19699	10.4903	4.35247	4.69435	5.21479	15.4623	14.8455	14.8207	4.03039	2.31985	2.87388	14.9022	20.4606	24.5461	21.5508	13.2985	16.0475	16.0295	15.3155	12.8523	5.17286	13.0494	12.0723	8.79938	11.3247	11.9446	12.5213	10.4813	14.3312	17.5683	9.54624	12.1862	1.12313	2.50234	12.9449	9.67661	14.0853	12.1092	15.6211	15.3549	6.4309	20.4703	13.5795	4.19809	3.07427	3.91432	2.80613	3.43545	4.44329	4.68256	22.006	0.516232	0.589366	0.547512	0.942958	0.754274	0.4575	0.734153	0.613244	0.444769
CRO_T110401	0.491081	0.416518	0.421947	0.190634	0.236923	0.107174	0.191393	0.296322	0.280382	0.798484	0.548503	0.770221	3.85417	4.59461	3.48983	2.24177	2.01123	2.61534	2.17499	1.49864	2.15004	1.19744	1.53806	3.09849	0.48426	0.461439	0.42258	0.397774	1.86156	1.67666	0.496151	0.382941	0.404132	1.96413	0.967859	1.01717	1.11082	2.0715	1.77889	1.97785	0.461795	0.696388	0.506923	2.3573	1.74438	0.74974	1.20306	1.35389	1.47313	2.81584	1.36628	2.43719	0.989785	1.25038	0.24181	0.1831	1.97169	0.622683	1.39165	1.84147	1.43777	2.0922	0.91696	3.62361	2.29899	0.772391	0.615201	0.649624	0.378728	0.684459	0.941604	0.508416	7.85552	0.248469	0.145084	0.42293	0.316803	0.399407	0.339118	0.363682	0.263396	0.313968
CRO_T110402	31.3705	31.5537	25.8169	24.0164	26.578	26.9637	28.0201	28.1213	42.0426	34.7328	40.9084	33.7825	29.1321	30.1337	27.141	26.879	25.5995	50.0939	29.516	28.6358	28.9881	32.8942	27.7235	27.8071	22.4073	28.7858	28.054	35.3556	34.3553	32.993	23.254	22.2634	23.0434	35.7203	40.991	40.799	33.7128	45.7461	47.89	34.4307	33.2741	41.2513	45.9587	21.1475	32.1716	22.9433	37.8663	35.8964	23.9496	22.1372	21.4381	20.8125	32.9867	35.9565	21.7946	37.7431	42.7442	36.5201	30.5699	47.809	28.5718	25.4184	18.0354	33.3755	20.4276	8.40943	6.34677	12.3115	9.7269	38.2722	42.996	40.0391	43.6111	28.2999	27.0396	21.4558	29.0394	29.1823	30.6329	26.6869	18.2603	27.4338
CRO_T110403	28.8324	32.3088	26.6153	15.9956	21.6701	20.6061	16.4734	25.5134	22.7716	69.2656	69.5773	68.5118	53.523	47.4572	48.1515	61.9171	60.1573	50.7103	64.0675	73.4522	55.4043	64.4863	62.0092	65.4868	47.6935	47.0669	52.5258	46.418	42.0113	43.4136	36.974	36.097	37.8	31.3713	32.6224	39.0104	38.7673	29.2578	29.6623	31.4355	49.4221	29.9212	72.3195	49.6806	56.4695	56.7313	45.6542	50.404	41.19	60.6097	49.6167	60.8963	66.5072	59.2751	28.0049	39.9574	49.8821	42.1741	44.9582	52.1973	46.9438	44.0237	34.1117	43.6738	44.6303	11.7422	14.0103	13.6034	11.4657	29.1222	39.9006	44.7562	37.5194	24.6534	19.4043	20.9698	24.487	21.6923	24.5428	24.0229	23.3389	22.8984
CRO_T110404	0.3411	0	0.401688	0.158948	0.140324	0.0506051	0.0363045	0.275011	0.587541	1.9714	1.35938	1.28227	4.38894	4.08167	3.87119	7.02898	3.31503	5.86209	13.6566	3.27822	9.12611	4.01466	3.56114	5.89601	0.938006	0.445907	1.3492	0.747082	0.214285	0.337984	1.58942	2.28379	1.39549	1.96872	1.05905	0.621216	0.440739	0.772074	0.559441	0.450712	0.631619	1.5454	11.8714	4.9112	6.6593	3.83561	4.95404	6.03431	4.54688	9.07253	4.88571	12.078	38.3566	16.3142	0.36419	1.21059	13.1005	1.51583	9.95813	5.60137	6.83083	6.79342	9.87887	6.01201	11.1513	0.265201	0.664281	0.412532	1.47631	1.9752	0.701615	2.13551	28.8227	1.47277	0.595889	0.305888	1.48606	0.966749	2.57577	1.42741	1.40124	0.638608
CRO_T110405	66.1345	85.1243	22.8637	77.2734	16.8628	16.6611	20.6289	45.8628	62.9072	7.79355	5.79439	8.8943	33.8487	37.5191	33.9339	15.0905	16.6372	21.1115	16.1847	19.1196	14.4494	19.9219	24.6926	26.1844	21.9603	20.2522	21.0931	19.3313	21.9548	24.8339	14.3775	20.6929	24.6721	33.1297	29.3325	20.2554	23.3413	34.0972	27.5782	27.5947	4.74535	39.1151	10.2587	15.4861	10.6736	14.0529	21.6508	17.565	15.9155	11.685	21.495	17.3406	10.7427	13.4797	16.0165	24.136	27.198	22.5654	13.5948	12.6312	17.5112	18.6871	8.54594	13.3774	6.6579	15.0154	9.83146	14.2769	12.5341	9.10246	23.7927	14.7464	37.6758	17.8714	20.678	23.9458	19.8869	16.9224	20.722	14.2988	12.3219	16.8391
CRO_T110406	24.2239	24.624	25.0783	20.4406	17.2314	16.9107	9.27943	19.9238	23.263	16.5822	17.6247	19.8614	12.3472	13.7082	10.3006	16.6874	17.9452	29.802	13.5925	16.4022	15.924	19.5924	15.6928	13.9203	7.50787	6.84692	11.3501	13.9322	15.6677	11.621	10.6574	11.602	5.78339	10.7227	17.4315	15.1833	19.0491	11.2035	13.8049	8.19087	10.7938	12.5775	18.8437	14.8566	8.94066	8.57059	13.4402	15.1388	19.2827	9.83695	16.3837	15.8604	12.7357	13.1804	8.68513	4.94521	6.02239	12.6374	6.09908	6.76716	11.9732	11.8189	19.2079	12.4377	25.5606	21.416	20.1895	19.1592	12.1675	9.16168	16.1546	17.594	27.4447	15.9439	13.0681	12.6939	12.8549	14.8763	11.7614	15.8545	8.29203	12.1434
CRO_T110407	27.6256	30.1972	38.4285	21.2695	24.7826	22.4308	18.0482	31.4636	27.9822	62.28	63.4513	64.2083	56.8611	53.2809	52.4348	47.5569	46.2438	45.5433	42.6681	48.8722	42.409	49.0474	51.2627	49.692	47.4815	38.6428	52.0453	44.0302	44.1272	47.2832	43.0011	40.8286	40.4571	48.3207	48.4165	48.1095	46.9046	45.1503	47.4226	42.898	52.8651	46.4648	51.0108	65.0845	44.1383	75.3328	32.2858	33.6783	46.4273	37.708	50.5985	55.2164	46.8498	57.0057	27.6054	26.1308	46.4509	52.2205	30.3291	34.3121	29.878	44.7896	38.6721	42.2365	32.8793	19.671	18.7956	20.4837	16.572	31.1798	41.1194	37.4286	46.3222	26.2772	21.5402	24.0843	26.2257	23.4416	24.398	28.412	29.6031	25.6262
CRO_T110408	22.1099	21.7116	19.7299	12.3819	13.4126	11.5828	12.6455	12.2195	10.6486	30.4824	29.2119	31.2672	27.8818	26.0046	27.8767	73.8735	78.6575	60.05	46.2209	76.3584	53.9857	70.8781	60.076	55.6181	30.0804	33.6944	35.1603	41.5696	30.0473	35.2488	27.0923	30.0717	35.4549	33.1951	37.2479	38.0442	53.5985	43.2481	40.8606	31.1388	27.4027	35.3978	52.722	18.7025	28.9696	20.1259	51.6488	54.4436	26.0906	29.6578	19.9903	18.6962	16.3228	23.6701	25.7628	52.3542	72.0129	42.6564	46.8293	65.4857	40.9604	44.4761	33.8521	40.5713	32.4956	4.11952	3.00682	9.91809	6.09799	24.4441	41.7702	35.0921	22.8645	18.553	15.0485	16.7447	20.4379	17.0529	17.7782	16.235	15.8838	16.4902
CRO_T110410	53.2077	55.9187	49.7258	27.7655	34.0813	34.4978	33.6125	38.445	32.0034	87.9121	75.8823	91.8993	78.5725	72.5259	72.1841	136.392	127.867	86.2649	109.5	137.52	115.074	119.377	114.082	115.31	74.8185	78.3924	77.3246	81.3747	78.4966	81.2484	57.3417	60.1381	61.2691	98.6293	98.251	97.8291	105.735	98.3508	107.611	95.9461	88.5656	99.2128	101.251	78.7976	65.2956	66.2243	71.5114	87.0476	67.0067	99.808	119.598	119.063	60.3619	64.5647	43.5221	68.0155	80.4343	91.9531	73.2192	74.8595	73.3388	69.4022	64.8251	68.2572	65.2191	15.6227	16.7707	16.6214	12.969	51.3681	63.0585	71.207	66.5185	35.822	28.0493	28.0986	33.4509	32.4497	33.3425	32.1324	34.0239	31.7914
CRO_T110411	0.0597223	0	0.0402524	0.00792487	0	0.00884675	0	0.0113154	0.0513829	0.0483597	0.0473141	0.0321291	0.0303739	0	0.0300735	0.0184361	0	0	0	0	0	0	0	0.0150137	0	0.0248756	0	0.0227971	0	0.0453721	0.0496764	0.0856203	0.0812914	0.0734209	0.200875	0.207502	0.236514	0.179416	0.209553	0.178061	0	0.315273	0.068505	0.19048	0.191449	0.109468	0.0190612	0	0.0315583	0.156162	0.190559	0.333369	0.221576	0.343944	0	0.034812	0.0396726	0.0187815	0	0.0240541	0.0213942	0	0.025561	0	0	0.0361002	0.0255965	0.0881751	0.0936133	0	0.0747199	0.0329222	0.0533627	0.0160752	0.0138107	0.016212	0.0157473	0	0.0469979	0	0	0
CRO_T110412	3.63117	4.45755	2.12649	2.47726	1.70376	2.00159	1.16794	12.3244	11.8631	18.0924	18.7765	17.871	21.5303	19.4488	19.5649	18.998	21.1563	18.1061	19.4846	15.4281	15.9589	19.3739	18.7073	24.3785	9.85664	10.842	9.26769	21.7174	22.4352	18.1163	9.53606	8.67746	7.69204	25.7894	24.2657	16.5689	16.0675	23.1235	24.5596	29.7178	24.6003	21.922	14.5969	6.62129	8.68158	9.34848	6.14437	6.01686	6.9331	5.32698	6.08829	9.4393	22.4803	12.5646	6.97052	10.9032	14.8578	15.6906	40.0217	16.1391	24.6808	14.3336	22.6084	20.3936	27.2981	23.9593	31.4742	12.9674	6.92182	15.5354	13.8279	10.2665	28.8557	4.66316	3.9205	3.46774	5.30372	3.2193	3.91492	3.23048	4.16666	3.97888
CRO_T110413	4.30649	5.65067	3.22203	1.82761	0.482558	0.869029	0.512931	3.65813	3.96098	4.06079	3.50964	3.81399	5.37791	3.79436	3.61015	3.18644	4.02195	4.83745	3.31224	3.96654	3.76897	3.10834	4.95059	3.75821	5.71294	3.50303	5.14925	4.16942	4.56848	6.04887	4.71336	4.25715	3.69368	3.55316	3.82485	3.55356	5.39552	3.17681	4.0835	3.73951	5.84557	3.63735	3.61679	8.57916	8.59582	10.1492	4.28626	3.95294	2.83253	6.75691	9.08445	8.67039	7.02937	8.81439	3.92768	6.29013	6.78915	5.93469	2.50529	3.60157	2.68086	2.52239	1.13874	2.22071	0.904496	3.69171	4.0436	6.08817	4.92787	2.50702	6.75411	5.1855	2.02623	2.46549	2.35473	1.72706	2.886	2.811	3.1041	2.01838	2.42705	2.09159
CRO_T110414	193.41	121.369	117.217	42.334	284.385	184.182	135.295	146.051	149.809	7.02131	4.45304	6.76174	66.9039	57.2021	45.9553	4.23527	5.28914	25.4336	47.5648	24.3218	28.3065	35.336	29.2008	51.5663	117.602	125.25	141.311	71.2587	134.043	146.264	126.232	131.402	117.548	200.161	163.709	408.862	295.539	170.869	131.755	174.299	179.768	202.134	14.7933	74.987	52.5714	39.1052	90.4831	142.998	27.434	124.223	191.808	91.9548	36.4743	24.3061	33.838	72.256	157.832	143.358	68.6443	25.8146	116.745	17.4048	3.90651	7.4473	2.71891	166.413	189.36	158.244	261.665	153.453	98.5249	84.5851	202.987	86.1485	84.7713	86.0939	70.9099	92.0266	91.5408	115.762	96.0216	90.5828
CRO_T110415	78.1327	69.2794	63.8053	54.2804	80.2133	61.4882	42.3819	42.9033	50.4678	97.8105	107.831	93.9895	95.6746	96.5182	108.818	69.7588	75.2531	62.748	73.3381	72.6407	78.5898	104.121	98.1916	94.9343	81.8543	85.0384	94.841	86.5127	74.4663	77.0368	83.2018	72.2663	76.2535	88.2123	85.6083	96.6291	109.52	96.972	92.7346	81.6901	68.98	91.8235	80.8548	87.0504	60.8377	60.1966	73.2713	86.4882	98.9489	87.786	102.958	115.583	73.5116	65.1451	37.1684	38.8861	59.7715	78.3453	59.9583	64.2486	51.1577	84.7165	96.4764	85.9297	90.186	351.234	415.134	608.969	462.764	89.7077	78.5165	89.123	150.449	78.8484	71.2949	76.5251	78.0825	69.84	81.9647	87.7102	88.4181	90.2422
CRO_T110417	9.35068	7.97471	10.1037	6.387	14.5091	11.4935	9.72638	7.25646	9.22848	32.4468	35.7816	33.6124	23.2523	23.7747	22.8512	37.6107	35.0673	33.4065	31.4996	34.1243	29.9797	35.0574	36.2519	39.4409	20.8648	21.6991	25.4673	23.2027	19.5677	21.7554	23.2921	21.5192	21.0464	22.5186	25.0027	18.2546	21.29	23.5215	28.3272	25.6909	17.4958	28.5968	20.3302	28.3249	29.0253	43.7088	18.4439	20.9606	18.1089	17.3666	34.0216	34.5829	25.783	38.4065	13.0548	10.414	23.9598	23.32	25.643	24.7838	21.1086	24.6347	24.5601	25.5426	23.6247	30.2571	32.2382	48.1722	33.864	25.8366	21.1674	20.6705	25.9263	15.5314	11.4657	12.9828	15.3094	13.1367	12.4767	14.6309	14.0088	14.2758
CRO_T110418	10.4212	11.0973	1.36816	4.80558	1.79553	0.774973	4.45895	3.36797	3.49924	3.21406	4.90447	4.00802	0.428477	0.114601	0.15743	0.481622	0.220569	0.379293	0.924141	0.363695	0.805193	0.155084	0.119657	0.435536	0.467748	0.351264	0.188248	1.2813	2.79079	2.00079	0	0.152385	0	1.74077	2.13383	0.18488	0.316292	1.99483	1.72246	1.80916	0.22193	1.03854	2.70974	0.0626655	0.0690245	0.0785161	1.92861	2.94102	2.61094	0.207429	0.436213	0.474434	0.358032	0.464327	1.94998	2.81229	0.60759	1.65209	0.821749	0.7858	0.958886	1.57052	0.120071	1.92427	1.0269	0	0	0.561909	0.357698	0.720519	1.4482	0.847115	2.71103	3.16587	2.90562	3.62066	1.86303	2.45307	3.97879	1.6136	1.76633	3.111
CRO_T110419	35.4345	41.5306	11.4143	28.7646	9.97981	6.99207	8.87408	18.4983	17.0338	0.992888	0.625969	1.36401	1.6306	1.29108	1.33746	0.506409	4.81437	0.717506	0.668323	0.93823	0.594921	1.48432	2.87635	0.819531	1.31229	1.67623	0.444771	2.80586	7.07464	6.83179	1.1331	2.3904	1.68284	8.20425	7.64351	5.94462	8.08175	14.0834	11.5911	6.08569	0	12.7728	1.36477	0.0923553	0	0.113739	9.88527	8.0659	12.7047	0.418614	0	0.392764	0.21721	0.578511	2.89258	12.7493	12.6788	9.73998	6.19015	2.74581	2.32395	1.88972	0.794086	2.51885	1.39558	6.24438	2.91931	14.2285	4.53244	0.374166	1.58908	1.78308	7.89583	5.85725	9.52252	9.03116	7.34228	5.8221	8.96461	5.83768	7.58628	8.05057
CRO_T110420	252.485	382.918	239.502	452.952	293.275	287.193	210.583	268.462	329.845	65.7897	64.211	66.8625	108.52	108.767	110.159	42.7564	51.8529	53.1504	76.7026	61.3443	67.0851	75.8971	69.8133	72.732	140.273	140.164	122.528	87.1492	89.9623	95.73	141.722	131.578	130.826	91.9421	78.1308	156.427	141.781	94.308	78.5056	89.27	152.672	89.3527	66.6054	49.4173	67.664	47.1189	183.31	163.606	208.553	97.5248	78.5509	82.4607	63.8092	55.5064	97.8197	203.306	58.9732	60.864	56.3179	80.3889	56.2417	73.9133	86.1237	85.3914	74.5625	117.465	112.3	150.937	137.465	234.89	192.604	226.763	101.032	212.069	259.751	242.62	224.21	206.868	251.429	235.257	279.749	278.91
CRO_T110421	29.6044	56.0062	20.0129	41.6342	7.74358	6.98607	6.23722	37.7234	38.878	5.09062	4.99563	4.71906	9.29593	10.4159	9.30782	11.2985	14.0485	10.8525	14.6084	14.2553	15.6197	12.3707	14.4571	11.72	12.6745	15.4203	12.158	15.3558	15.0119	14.8507	15.1892	16.2464	15.7604	18.3868	16.4353	24.7982	24.3614	17.4513	16.2261	17.4549	24.963	16.3074	7.96889	21.4472	18.0742	22.7717	36.549	23.548	59.2296	15.8962	30.5994	19.2105	11.3795	17.6114	21.7735	38.9323	12.8311	21.2256	11.2577	9.77271	10.2592	16.318	10.0269	16.8753	9.5164	10.5679	6.84338	18.7813	11.1847	11.4635	31.3886	18.9018	14.5827	23.5514	33.6746	25.9538	25.7194	24.3759	33.231	21.0048	32.2868	27.362
CRO_T110422	4.72284	6.32123	2.77513	3.12283	4.13528	3.00667	3.40294	3.40023	3.61605	12.155	9.39387	11.1733	0.861167	0	0.208653	5.17127	1.85275	7.21456	5.73211	5.25157	2.27098	1.67136	4.76868	5.07048	1.07402	0.343015	2.94058	9.15537	9.33196	12.4484	0	0.29354	0	18.5043	11.7649	6.2094	6.65825	10.1821	18.3403	6.97464	1.26234	33.3517	51.0921	6.34389	2.48683	0.229007	3.75486	10.6619	167.041	1.25996	0.997424	2.35331	0.439925	2.63119	2.18925	0.390218	14.8999	11.556	7.18289	6.74752	18.7857	5.60672	1.72273	8.23301	0.746017	21.8505	7.89284	35.4662	70.8095	3.91698	10.6777	6.81964	6.35508	5.67817	4.62483	6.05379	8.52362	4.53232	4.46343	2.34939	3.76889	3.32062
CRO_T110425	0	0	0	0	0	0	0	0	0	0	0	0	0	0	0	0	0	0	0	0	0	0	0	0	0	0	0	0	0	0	0	0	0	0	0	0	0	0	0	0	0	0	0	0	0	0	0	0	0	0	0	0	0	0	0	0	0	0	0	0	0	0	0	0	0	0	0	0	0	0	0	0	0	0	0	0	0	0	0	0	0	0
CRO_T110426	0.405381	0	0.325503	0	0	0.145301	0.172436	0.77983	1.4234	1.18901	0.385668	0.987189	0	0	0.180641	0	0.313931	0	0	0	0	0	0	0	0	0	0	0.278001	0	0.554931	0.307665	0	0	0	0	0	0	0	0	0	0	0	1.50677	0	0	0	0	0	0	0	0	0	0	0	0	0	0	0.275831	0	0.369667	0	0.484055	0	0.357832	0.326481	0	0	0	0.236052	0.257136	0	0	0	0	0	0	0.400757	0.183283	0.198985	0.20206	0.237573	0.428996
CRO_T110427	94.3658	102.749	70.4951	76.703	64.0963	58.529	38.3152	66.4452	76.3444	50.0716	41.7162	42.6153	90.1607	83.7431	84.1879	98.0275	96.2264	70.5298	87.65	84.26	92.1172	94.588	107.302	100.79	51.1927	38.7555	47.0187	51.2493	54.551	59.1928	35.2627	39.2523	42.4942	64.0336	58.315	76.4618	83.8637	65.5155	57.4354	56.2008	80.391	73.0783	61.3828	102.028	59.4041	83.3983	93.9581	86.0242	167.228	61.347	77.7161	90.5314	80.1635	44.3596	45.5395	41.3165	69.9365	88.6429	80.3717	61.5574	92.1397	100.408	107.992	102.304	102.196	187.782	218.046	240.09	239.637	31.3087	41.0506	49.0706	174.707	53.2133	62.0938	53.7119	55.6503	48.3157	72.5574	56.4892	61.6631	58.8087
CRO_T110428	0.889847	1.3993	0.235086	1.66704	0.117037	0.210833	0	0.604006	0.781792	0	0.151588	0	0	0	0.143605	0	0	0	0.0950431	0	0	0	0	0	0	0	0	0.445489	0.232488	0	0.488338	0.633814	0	1.44045	0.245054	1.01962	0.577358	0	0.456885	0.495849	0.911112	0.776981	0	5.02913	1.08665	5.07003	0.21799	0.818935	0	5.31606	11.1272	8.75064	2.77766	0.604555	0	0.20074	0.224408	0.419629	0	0	0	0	0	0	0	6.97044	4.06382	11.2793	5.98579	0.200702	0	0.38424	0	0.991334	0.569954	0.667509	0.324731	0.593578	0.161237	0.656102	0.566102	1.56524
CRO_T110429	35.3139	33.4929	50.4868	23.9372	34.9748	34.9667	28.1393	35.0997	35.2738	81.375	77.4953	81.7774	70.9672	64.5782	63.9981	49.0941	43.5943	53.9724	57.9139	55.5414	53.7872	47.2449	48.8903	50.6473	46.0259	48.2097	51.6214	46.0303	49.3505	52.3757	45.1671	50.5295	44.7443	59.1926	58.023	63.3244	58.8772	63.1292	64.5729	58.8708	70.9322	66.6779	62.8291	42.8353	32.5864	39.577	43.0261	43.959	51.2321	35.6614	57.2392	59.5425	28.6393	33.6714	33.8211	39.8274	69.0705	61.5449	49.4022	46.0839	46.3579	52.964	43.7771	52.742	44.4595	34.6886	33.2133	33.7391	38.0952	39.1486	51.0492	61.2356	74.3226	38.2054	34.7313	37.4094	44.896	39.4709	38.7101	39.6248	40.9869	42.7488
CRO_T110430	3.86309	1.24007	6.50804	1.57	5.13615	5.91744	7.46557	0.322409	0.854457	0.251258	0.424127	0.558403	0.352425	0.126165	0.363341	14.1934	19.0832	1.62945	35.7395	28.2059	25.1853	18.7618	21.0843	16.9291	5.26996	5.2472	5.15966	0.972931	1.29886	0.526363	1.93265	3.92367	4.94254	0.758696	0.290913	0	0.343356	0.69338	0.905674	0.498061	0.365737	0.723662	0.083812	1.38334	0.25844	0.536124	2.40342	2.02725	1.76164	0.187314	1.32243	0.178582	0.181174	0.11721	2.89048	0.625253	0.0846229	3.01964	0.104883	0	0.11853	0	0	0	0	0.140007	0.0377151	0.0879153	0.0377353	0.0745048	0.651325	0	0.269853	0.0738469	0.0635466	0	0.144868	0.132072	0	0.220884	0.24222	0.155497
CRO_T110431	23.6548	20.2938	16.9434	14.8631	18.2075	19.19	18.0404	15.6476	16.1805	43.3877	52.5511	43.5897	40.9111	52.4085	50.0748	36.893	28.7896	50.1496	23.6702	20.1685	17.1638	13.9193	16.0639	24.6731	21.8859	28.092	23.3356	30.335	35.1925	29.3203	17.8939	20.674	22.0012	29.8007	27.4201	37.2713	44.3624	38.2193	28.8726	23.5186	29.1127	27.1327	30.1275	3.73866	1.61316	0.916293	25.3126	31.2419	19.234	9.06769	4.72424	7.71174	3.95019	2.28577	18.5439	16.0052	36.7216	28.0389	26.744	34.6683	26.4022	44.7631	37.9356	40.6223	43.0259	1.02515	6.15236	2.17849	0.548992	21.2811	28.9787	29.4404	31.1531	31.3969	28.971	35.7957	33.5473	29.3736	36.5719	32.9599	27.8647	33.2803
CRO_T110432	50.7109	52.9381	41.7297	28.3186	44.7399	45.4081	40.5856	49.4727	47.0735	73.0112	70.5357	72.1961	85.128	84.822	81.0203	94.8759	83.2454	68.7661	92.3368	98.0031	91.1908	81.6365	85.9961	91.1151	77.5297	76.6774	85.1168	84.6558	79.458	79.6689	71.7657	73.2829	75.1267	106.404	100.539	100.497	89.347	123.086	131.385	115.123	94.0628	116.483	77.9088	76.395	66.418	74.7259	79.6865	84.8244	87.7725	72.139	111.412	116.397	59.7439	70.2714	52.2358	63.2266	93.0827	107.186	74.3016	69.3296	83.2067	82.8991	58.4864	78.4379	60.6923	28.5946	27.7029	56.2419	39.8003	51.3841	64.3842	64.8938	76.8859	48.6455	34.9908	38.2463	46.9589	41.0104	46.2178	41.7143	42.5832	42.1493
CRO_T110433	41.1979	33.9777	28.0713	28.9562	63.5103	60.1339	81.166	22.3268	21.1535	4.7339	5.19796	3.95402	12.9364	13.0859	11.5774	7.45045	6.87423	9.50381	13.4932	11.997	7.71388	7.70701	12.2275	10.3512	9.67337	8.98412	8.77649	6.59981	6.37901	8.01201	11.7955	11.8651	9.77637	9.71125	8.90576	5.31732	5.09157	8.44282	7.05982	6.74944	1.67847	9.54566	5.74521	3.11698	2.42588	3.98585	9.19361	11.7741	8.71862	3.98575	8.05411	8.5901	1.88061	2.12595	10.9612	13.1574	5.80708	4.51107	7.73326	5.17655	7.8797	5.70891	8.7145	5.0646	6.73732	10.2383	13.4504	10.3589	8.13426	26.6377	10.9778	14.7436	4.86542	9.61014	9.81974	9.22654	8.61113	10.429	9.26817	12.3257	12.1353	10.9899
CRO_T110434	18.1504	25.1246	14.4401	18.0384	7.77425	9.79367	8.30506	22.0071	21.8017	5.60348	5.24346	5.96258	9.33321	10.1098	8.50466	10.3735	13.1409	12.0159	10.8269	14.6754	11.4066	12.8035	14.851	11.8213	13.3187	16.536	13.6798	11.1263	12.2171	11.9301	13.2518	13.9551	14.3169	10.2199	10.6788	14.2014	13.7039	10.6292	8.55407	10.2753	13.2036	8.25197	6.21545	12.4212	10.834	15.4246	17.5099	15.3411	18.4897	18.1713	36.8206	27.9556	6.5577	7.81219	15.4182	17.6513	7.43127	11.7512	7.05874	6.23866	6.1023	7.69489	5.60049	6.99218	5.0133	5.5865	4.58995	8.27775	5.63907	9.74137	20.6302	17.8261	6.77418	14.8894	15.8603	13.8235	14.9546	16.3939	17.0659	12.0103	14.4075	14.1289
CRO_T110436	7.45356	7.37131	7.77802	4.97518	2.95246	2.20652	1.81274	10.3018	7.90719	28.0663	24.8609	27.0559	23.618	23.8855	21.7937	16.9551	20.0158	23.5945	19.647	18.414	18.4755	21.0575	21.6032	21.8244	14.9154	12.6602	12.8683	25.7524	25.6619	25.1931	6.63086	8.16735	7.07448	24.8424	24.3175	22.2528	22.8688	20.255	22.5139	15.5006	37.33	24.5866	18.4252	32.0132	19.6417	31.4735	11.5895	10.1247	8.24415	26.0442	19.2752	21.682	17.3728	22.7909	9.29924	7.3751	35.7422	32.4791	17.0739	15.6518	22.9595	19.1981	14.1505	15.8482	10.4334	13.2161	7.91387	17.6349	12.8335	10.3937	20.9305	15.896	13.6709	5.84116	5.28915	7.56887	6.99396	5.82417	7.73337	6.19553	6.4842	5.43815
CRO_T110437	4.14543	6.31491	0.641283	1.68909	0.660628	0.34021	0.163742	3.7811	6.2076	0.306388	0.671742	0.418769	0.432448	0.658289	0.532485	1.62545	1.90953	0.835085	0.870813	1.13697	1.05047	1.27171	2.15533	1.01683	0.504856	0.714295	0.571601	2.39884	2.6871	2.00068	0.417169	1.07225	0.581476	4.22484	2.58418	3.36596	2.19258	2.32632	3.00981	2.37752	1.86469	3.64752	0.710943	3.80345	3.08552	2.64922	3.27963	3.52642	3.92104	3.19999	6.30241	5.23031	2.4098	3.37755	0.633032	4.08007	2.84301	3.18648	2.34383	1.53991	2.96713	3.90997	0.458646	4.43918	0.86724	2.81573	1.49577	5.62357	3.38504	0.409064	0.847318	0.692698	2.78826	1.60158	1.30632	1.11853	1.08678	0.769784	2.16168	0.820247	1.23863	1.08114
CRO_T110438	34.6428	46.8183	28.8371	42.9837	14.5761	15.9761	6.84405	24.4645	26.3019	7.83303	5.26579	5.80494	10.6958	11.3097	10.572	7.3131	7.29451	6.70927	8.53439	7.94592	5.69687	8.3418	9.30608	7.9448	23.8136	26.1378	24.6512	11.9091	13.4017	13.8845	24.3047	23.2362	24.9934	11.013	9.38389	11.7836	8.77514	8.06346	8.42636	8.71562	10.3101	8.27394	5.06469	12.505	9.10678	10.2562	23.433	19.561	25.8983	11.6512	12.4887	13.0727	7.04093	7.37593	19.1158	24.1992	4.95232	9.51431	5.30685	3.80262	5.04621	6.24629	2.72721	4.73361	2.50503	13.5326	8.23271	17.9928	15.1006	10.7741	24.8322	21.589	7.06889	28.2607	36.3177	30.1168	32.5258	28.3739	35.1273	24.8689	35.1252	29.7535
CRO_T110439	4.05175	2.8229	0.557595	0.715326	1.42793	1.4175	1.88337	2.73489	1.55246	0.536256	0.695639	0.890742	0.5092	1.09062	0.164728	0.632458	0.225737	1.72978	0.506034	0.123612	0.613633	0	0.550588	1.16542	6.13256	3.55882	2.3429	4.94448	6.02698	8.44065	1.72062	3.78806	4.84994	11.776	14.8483	9.11485	18.7094	11.2614	9.17318	8.32473	0.338777	12.1098	2.41546	0	0	0	6.41423	4.50129	1.37042	0.211848	0.265233	0.830981	0.21899	0.289174	1.25053	1.11004	5.32052	6.60957	2.76657	0.247815	3.5156	2.2152	0.341181	2.54242	0.585496	0.470185	0.176033	0.103913	0	1.73469	1.29877	2.12136	1.20604	0.912508	1.25957	1.10652	1.2555	1.14831	2.1373	0.905223	0.631006	0.768358
CRO_T110440	14.6774	16.5277	11.551	11.6539	12.4741	11.0925	20.5032	14.8635	15.9435	6.53469	5.22352	8.49857	14.0985	14.9336	16.1907	13.6637	17.2256	17.9122	15.1614	17.5269	15.7278	18.2513	19.6649	16.5446	16.7941	18.5198	17.0906	22.7834	25.4637	25.7928	18.3172	21.2888	18.1321	43.7453	36.4093	19.7093	15.1733	53.8405	55.1287	49.4807	13.4259	55.1361	6.99328	10.5618	9.10834	7.90782	19.0443	15.3831	16.2537	17.1421	16.936	15.0661	5.57043	4.31702	8.92697	15.8725	19.0734	20.2807	19.3122	16.9618	14.8988	19.0703	7.94618	18.1657	8.21994	18.1181	8.6143	23.9495	17.7251	5.93856	8.0219	7.91368	35.193	11.6461	11.4019	9.35899	11.5154	10.0857	12.6315	9.81178	10.4713	8.75955
CRO_T110441	28.5833	29.5053	23.277	21.259	15.5829	13.5697	10.7536	19.4458	18.7336	42.4149	41.1663	42.5879	47.9139	48.3691	45.3011	43.3906	43.3903	36.9568	38.8233	49.1999	42.8578	47.9794	49.1018	46.4359	37.6801	36.9426	41.3023	43.763	40.6494	39.8031	30.1883	30.4166	31.1971	40.3206	40.0242	43.1829	49.4648	32.9327	36.4968	35.1364	45.8925	35.0446	46.2139	58.8872	58.2412	70.4676	38.3207	39.391	47.1924	50.7563	52.2788	47.3338	46.8034	46.4036	21.7914	24.7549	42.4185	46.6022	42.0361	44.6586	40.811	43.4021	28.3831	45.4658	29.9015	29.8718	26.5741	30.6459	28.2889	34.338	40.6061	40.0966	39.4554	21.0499	15.8127	19.3774	22.5071	17.6162	19.9962	18.0934	21.4757	19.2854
CRO_T110442	12.8755	31.454	0.11879	10.1547	0.662428	0.332419	1.8867	26.2118	15.791	1.15813	6.61807	7.48641	3.1237	5.09575	1.81011	9.70446	13.9959	13.433	4.37681	15.7535	11.2525	18.0195	16.3118	11.6967	0.524435	0	0.047897	0.781998	3.43984	3.55254	0	0	0	0.0884695	0.18171	0.37577	0	0.231333	0.126049	0.137356	0.222574	0.0951822	455.938	0.208652	0.0384821	0.133223	35.5719	24.5048	29.9694	0.274331	0.239859	0.0371929	0.283255	0.160078	1.31723	23.7057	28.6445	15.0825	80.5741	22.4131	74.3279	52.8816	1.10621	69.629	4.14845	0.20915	0	0.0793709	0.0171308	6.69315	5.27392	17.6804	148.443	2.06345	2.99113	2.32986	2.08238	0.741826	5.07309	0.707785	1.51904	1.8812
CRO_T110443	0	0	0	0	0	0	0	0	0	0	0	0	0	0	0	0	0	0	0	0	0	0	0	0	0	0	0	0	0	0	0	0	0	0	0	0	0	0	0	0	0	0	0	0	0	0	0	0	0	0	0	0	0	0	0	0	0	0	0	0	0	0	0	0	0	0	0	0	0	0	0	1.14601	0	0.450853	0	0	0	0	0	0.442356	0	0
CRO_T110444	217.788	278.644	166.965	158.5	230.67	227.477	336.35	335.779	245.035	394.806	265.832	386.871	350.376	258.361	235.564	0.930318	0.423712	2.48672	0.827766	0.37001	0.527754	0.222173	0.869098	0.158276	52.0879	48.7155	46.0383	26.079	50.428	51.7802	75.9135	86.8651	78.0796	53.7573	37.8382	14.6774	6.55612	16.0483	10.3283	76.5428	33.8313	20.1957	430.324	0.238153	0.315939	0.180657	96.7109	131.027	83.6733	0.214346	0.26056	2.18996	2.88177	0.437682	159.334	227.531	2.91704	51.7603	1.0665	0.323368	2.87618	1.1479	6.48897	0.32369	4.73102	0.0123758	0.0468394	0.43353	0.0702072	47.0409	120.314	147.415	2.68805	386.834	387.052	319.371	295.045	390.915	365.703	316.657	197.452	228.748
CRO_T110445	2.58145	5.1965	0.137654	1.10034	0.397918	0.154071	0.1749	3.58442	4.7679	0.25982	0.240018	0.286252	0.629261	0.345792	0.478674	1.5908	1.87835	1.76396	1.06504	1.31613	1.07341	1.75932	2.30388	0.905578	0.542615	0.637596	0.544451	1.09056	2.23684	2.40009	0.128432	0.219167	0.208046	2.36625	2.57752	1.55829	1.68923	2.62901	2.17106	1.97787	0.530862	2.53397	0.427237	1.48132	0.870592	0.858828	2.56284	2.52052	5.04383	0.886386	1.21674	1.41513	1.0086	1.19781	0.535966	2.91252	1.67052	2.80501	2.35481	1.64482	2.40553	3.14257	0.398217	2.60196	0.905409	1.2053	0.743628	2.39539	1.64864	0.259045	0.654398	0.651237	2.61408	1.25621	1.09207	1.20656	1.09871	0.639832	2.18655	0.95727	1.38523	1.41763
CRO_T110446	53.2239	74.4843	58.7506	48.5791	48.2162	45.9299	45.2145	67.9609	77.0785	66.4511	63.2447	68.4944	92.9962	91.1112	88.4403	115.409	121.744	74.6982	112.702	127.655	119.509	125.047	136.886	111.466	79.9066	82.3002	86.9849	75.8553	71.0841	71.1949	72.4802	67.6434	73.0154	71.0926	74.267	111.814	124.326	72.3176	73.6859	66.8275	132.31	62.9881	85.0191	220.081	264.713	230.676	124.449	124.066	104.315	243.025	177.521	203.116	230.95	268.348	74.2768	121.083	115.877	89.4288	97.9565	98.7719	112.4	116.648	86.3124	125.36	87.2583	28.0407	30.3414	56.7435	40.1254	87.2909	90.9896	92.3031	74.5539	57.5131	53.4676	50.9069	59.1043	55.715	67.0126	56.2686	67.0518	63.2797
CRO_T110447	34.5667	27.1779	13.1663	10.6062	60.9157	50.2771	15.0488	25.0938	14.7814	88.9201	78.8722	90.7915	126.724	114.734	110.544	233.959	245.716	162.034	260.858	402.501	209.39	436.237	437.414	280.716	36.9718	33.7049	39.4108	41.3507	45.1961	46.5102	24.8332	26.6921	26.7803	32.6614	31.4318	42.866	46.3448	40.6645	37.5813	29.3016	24.3602	37.6072	129.305	11.2296	6.41054	7.61326	46.2983	83.9831	41.1148	16.8871	7.91639	40.3184	17.2139	8.89073	9.84	14.78	34.3994	53.583	180.831	101.734	153.484	119.254	126.554	107.997	88.1577	40.1094	36.0179	10.4607	41.1454	69.3847	28.6408	24.846	96.5631	12.6608	8.79836	10.4664	14.9663	10.9054	12.457	12.7672	11.2614	12.4375
CRO_T110448	18.3038	20.6322	14.4958	18.5598	12.209	11.3211	9.25122	34.7008	33.6142	26.3492	28.0195	28.2807	25.1766	31.0746	32.5004	13.831	16.6394	19.2786	16.1345	14.6853	18.3032	25.6412	22.0983	22.1456	26.6261	27.3106	27.2222	31.6208	35.8226	36.1564	28.312	26.8925	28.9411	25.6058	23.3616	23.1947	23.7998	25.8505	23.8734	17.7496	23.4873	24.6821	12.6667	9.74703	10.7631	7.10515	23.2651	22.5419	11.4366	12.7061	6.60079	8.94015	14.1409	8.44595	14.0636	30.3511	16.7653	10.9096	21.6356	38.2951	23.4712	12.2296	7.94812	11.3472	6.62853	12.9485	9.57807	18.195	17.6457	18.942	24.1015	22.5962	24.8922	16.7526	20.0245	17.2087	18.5685	15.9716	17.303	14.4267	13.7322	16.2879
CRO_T110449	74.0745	62.3253	118.521	67.2625	41.5365	46.4814	20.9739	65.2818	53.1135	107.37	105.126	103.6	63.9181	64.5397	67.8088	54.9331	54.3565	46.6124	50.6573	62.2573	54.5644	52.9197	52.7625	62.8589	112.705	106.399	107.491	76.7083	76.7099	73.4832	82.7518	100.287	88.6826	60.9858	67.3167	50.0944	49.2009	56.0596	57.2308	60.8227	53.1051	55.1132	73.3042	83.0658	72.7602	69.081	56.2791	55.8301	42.3958	85.8115	83.111	112.115	91.9209	74.5541	54.2185	53.139	53.5788	53.9557	37.8195	53.2537	33.1515	36.1904	45.8682	38.2425	52.1083	39.4276	43.379	53.1458	41.9033	69.4522	104.287	84.2129	29.7547	66.0014	56.9709	61.1055	58.4262	62.615	59.1216	69.4597	67.1219	59.8598
CRO_T110450	24.7258	31.8587	30.0072	29.4264	21.3732	20.0759	14.2252	24.313	28.437	68.0096	64.8392	64.6579	52.5288	56.2588	56.2708	41.811	40.4083	33.5338	43.3884	48.1901	48.7263	50.7692	41.819	46.624	35.7628	33.142	34.4951	35.5425	30.134	34.0722	30.2172	29.7458	30.536	30.3033	33.4889	42.2438	43.1193	33.9878	32.0672	30.3786	43.309	32.7538	54.4195	48.0202	33.7552	42.1999	42.7655	45.5429	72.9797	53.9189	81.9822	86.1408	38.0205	31.2447	24.2203	30.6253	47.8018	56.8975	40.8166	55.2246	33.5784	49.9999	49.8777	49.0878	50.1985	36.0294	37.4745	62.74	41.9486	31.3503	45.7675	54.0401	41.739	40.8555	36.9581	37.6878	40.0746	34.1351	43.7849	37.9639	45.9712	41.5236
CRO_T110451	0	0	0	0	0	0	0	0	0.0493043	28.1543	41.9109	42.54	0.892952	0.423457	0.522332	97.8273	101.473	66.8994	63.0965	53.4625	20.9746	48.6899	119.979	76.294	0.0610852	0	0	0	0.111279	0	0	0	0	0	0	2.06252	1.03248	0	0	0	6.95414	0.121044	23.7976	0.806716	0.759819	0.896651	6.92015	6.3837	1.03048	2.36149	22.9046	17.3205	1.4105	0.437516	0.174669	0.93731	7.76437	1.52694	9.04638	57.9596	41.8049	94.1784	2.05267	36.7817	5.45902	2.96897	3.84873	5.41572	14.0906	3.64363	1.58494	5.46704	7.42187	0.212689	0.121884	0	1.28538	0.189791	0.829263	1.23941	1.25692	1.4559
CRO_T110452	27.0058	21.8318	33.6377	13.0086	11.7404	8.48728	5.58128	18.2941	13.0965	34.9048	31.4116	32.3682	72.2243	71.4049	67.8824	87.3922	89.1865	69.3992	76.1779	83.9888	73.6201	94.2061	85.7524	93.6796	69.9567	69.9916	80.0095	86.3009	67.3997	70.6791	63.1872	65.5881	69.4009	51.7419	58.065	44.5701	50.3081	43.9044	42.6925	58.0133	72.6022	46.2815	42.0423	55.6314	29.9602	38.302	43.0749	44.407	55.2792	68.3419	60.8785	47.4044	16.2785	23.5466	19.2969	23.1421	55.013	65.2343	44.6344	51.2806	54.291	61.8864	37.2672	59.8136	40.2895	20.5374	17.9722	30.3633	30.184	21.1477	35.2911	36.6588	39.5025	29.56	20.4621	24.9438	31.1284	29.2944	28.5362	25.7673	25.2346	21.6263
CRO_T110454	0	0	0	0	0	0	0	0	0	0	0	0	0	0	0	0	0	0	0	0	0	0	0	0	0	0	0	0	0	0	0	0	0	0	0	0	0	0	0	0	0	0	0	0	0	0	0	0	0	0	0	0	0	0	0	0	0	0	0	0	0	0	0	0	0	0	0	0	0	0	0	0	0	0	0	0	0	0	0	0	0	0
CRO_T110456	0	0	0.181288	0	0.0899964	0	0	0	0	0.436715	0.283679	0	0.275013	0.295942	0	1.35736	1.46646	1.29403	0.487875	0.890844	0.827973	1.15254	1.67671	1.09528	0.476033	1.13466	0	1.23123	0	1.64232	0	0.97874	2.01212	0.671297	0	0	0	0.703459	0.424673	0.233114	0	0.239828	0.305518	4.40347	6.62592	4.56618	0	0	0.278791	4.82049	1.66888	3.59784	5.54026	10.0778	0.502249	0.308105	0	0.334126	0.636942	0	2.70306	15.9442	4.5576	0.509314	0	0	0	0	0	0	0	0	0	0	0	0.154616	0	0	0	0	0	0
CRO_T110457	0	0	0	0	0	0	0	0	0	0	0	0	0	0	0	0	0	0	0	0	0	0	0	0	0	0	0	0	0	0	0	0	0	0	0	0	0	0	0	0	0	0	0	0	0	0	0	0	0	0	0	0	0	0	0	0	0	0	0	0	0	0	0	0	0	0	0	0	0	0	0	0	0	0	0	0	0	0	0	0	0	0
CRO_T110461	0	0	0	0	0	0	0	0	0	0	0	0	0	0	0	0	0	0	0	0	0	0	0	0	0	0	0	0	0	0	0	0	0	0	0	0	0	0	0	0	0	0	0	0	0	0	0	0	0	0	0	0	0	0	0	0	0	0	0	0	0	0	0	0	0	0	0	0	0	0	0	0	0	0	0	0	0	0	0	0	0	0
CRO_T110462	0	0	0	0	0	0	0	0	0	0	0	0.331044	0	0.348695	0	0	0	0	0	0.127189	0	0	0	0	0	0	0	0	0	0	0	0	0	0	0	0	0	0	0	0	0	0	0	0	0	0	0	0	0	0	0	0	0.231903	0	0	0	0	0	0	0	0	0	0	0	0	0	0	0	0	0	0	0	0	0	0.160253	0	0	0	0	0	0	0
CRO_T110463	0	0	0	0	0	0	0	0	0	0	0	0	0	0	0	0	0	0	0	0	0	0	0	0	0	0	0	0	0	0	0	0	0	0	0	0	0	0	0	0	0	0	0	0	0	0	0	0	0	0	0	0	0	0	0	0	0	0	0	0	0	0	0	0	0	0	0	0	0	0	0	0	0	0	0	0	0	0	0	0	0	0
CRO_T110464	0	0	0.0893496	0.180002	0.221091	0.241474	0.0577995	0	0	0	0	0	0	0	0	0	0	0	0	0	0	0	0	0	0	0	0	0	0	0	0	0	0	0	0	0	0	0	0	0	0	0	0	1.10945	0.958901	0.991685	0	0.0818274	0.0717676	0.973726	0.430282	1.02066	1.19164	1.44845	0	0	0	0	0	0	0	0	0	0	0	0.0429538	0	0	0	0	0	0	0.141308	0	0	0	0.143845	0	0.0715019	0	0	0
CRO_T110465	0	0	0	0	0	0	0	0	0	0	0	0	0	0	0	0	0	0	0	0	0	0	0	0	0	0	0	0	0	0	0	0	0	0	0	0	0	0	0	0	0	0	0	0	0	0	0	0	0	0	0	0	0	0	0	0	0	0	0	0	0	0	0	0	0	0	0	0	0	0	0	0	0	0	0	0	0	0	0	0	0	0
CRO_T110466	0	0	0.430744	0	0.284557	0	0	0	0	0	0	0	0	0	0	0	0	0	0	0	0	0	0	0	0	0	0	0	0	0	0	0	0	0	0	0	0	0	0	0	0	0	0	0	0	0	0	0	0	0	0	0	0	0	0	0	0	0	0	0	0	0	0.400543	0	0.351582	0	0	0	0	0.57801	0	0	0	0	0	0	0	0	0	0	0	0
CRO_T110467	0.455294	0.506083	0.264081	0.169594	0.05252	0	0.0679326	0.38742	0.103725	0.0722312	0.139144	0.42954	0.471695	0.725817	0.673327	0.0964714	0	0.3481	0.0454557	0.0561587	0	0	0.0849944	0	0.607718	0.454952	0.363142	0.618781	0.649497	0.81773	0.791162	0.777906	0.364727	0.887503	0.226463	0.592491	0	0.465992	0.529829	0.350984	0.144066	0.121769	0	0	0	0	0.116587	0	0	0.109203	0	0.108502	0.33484	0	0	0	0	0.106286	0	0	0	0	0	0	0	0	0.0958399	0	0.0958815	0.4673	0.270496	0.366797	0.054854	0.283982	0.407484	0.477739	0.464457	0.930514	0.277004	0.188581	0.209004	0.0996579
CRO_T110470	0	0	0.102064	0	0.0926819	0	0	0	0	0	0	0	0	0	0	0	0.0374427	0	0	0.201536	0	0.194345	0	0	0	0	0	0	0	0	0	0	0	0	0	0	0	0	0	0	0	0	0	0	0	0	0	0	0	0	0	0	0	0	0	0	0	0	0	0	0	0	0	0	0	0	0	0	0	0	0	0	0	0	0	0	0	0	0	0	0	0
CRO_T110471	0	0	0	0	0	0	0	0	0	0	0	0	0	0	0	0	0	0	0	0	0	0	0	0	0	0	0	0	0	0	0	0	0	0	0	0	0	0	0	0	0	0	0	0	0	0	0	0	0	0	0	0	0	0	0	0	0	0	0	0	0	0	0	0	0	0	0	0	0	0	0	0	0	0	0	0	0	0	0	0	0	0
CRO_T110473	0	0	0	0.0731341	0	0	0	0	0	0	0	0.126956	0	0	0	0.330886	0.376109	0.332608	0	0.0976448	0.161992	0.187269	0.307165	0	0	0	0	0	0	0	0	0	0	0	0	0	0	0	0.183765	0	0	0	0	0	0.193155	0	4.91E-06	0	0	0	0	0.195265	0	0	0	0	0	0	0	0	0	0	0.46334	0	0	0.0806638	0	0.0887936	7.65E-08	0	0	0	0	0	0	0.140174	0	0	0	0	0	0
CRO_T110474	0	0.00110241	0	0	0	0	0	0	0	0.132362	0	0	0	0	0	0	0.176293	0	0	0	0.157921	0	0	0	0	0	0.424552	0	0	0	0	0	0	0	0	0	0	0	0	0	0	0	0	0	0	0	0	0.159821	0	0	0	0.335419	0	0.226996	0	0	0	0	0	0	0	0	0	0	0	0	0	0	0	0	0	0	0	0	0	0	0	0	0	0	0	0
CRO_T110475	0	0	0	0	0	0	0	0	0	0	0	0	0	0	0	0.389769	0	0	0	0	0	0	0	0	0	0	0	0	0	0	0	0	0	0	0	0.570873	0.325149	0	0	0	0	0	0	1.30631	1.84409	2.81649	0	0	0	1.2571	1.66868	2.42209	1.72107	2.27423	0	0	0.447631	0	0.550687	0.539217	0	0	0	0	0	0	0	0	0	0	0	0	0	0	0	0	0	0	0	0	0	0
CRO_T110476	0	0	0	0	0	0	0	0	0	0	0	0	0	0	0	0	0	0	0	0	0	0	0	0.180222	0	0	0	0	0	0	0	0	0	0	0	0	0	0	0	0	0	0	0	0	0	0	0	0	0	0	0	0.211669	0	0	0	0	0	0	0	0	0	0	0	0	0	0	0	0	0	0	0	0	0	0	0	0	0	0	0	0	0	0
CRO_T110477	0	0	0	0	0	0	0	0	0	0	0	0	0	0	0	0	0	0	0	0	0	0	0	0	0	0	0	0	0	0	0	0	0	0	0	0	0	0	0	0	0	0	0	0	0	0	0	0	0	0	0	0	0	0	0	0	0	0	0	0	0	0	0	0	0	0	0	0	0	0	0	0	0	0	0	0	0	0	0	0.167943	0	0
CRO_T110480	25.2551	33.0768	20.0831	21.4609	18.6455	20.1217	21.1048	11.7775	9.72358	13.2006	12.5284	12.2905	7.46103	8.41318	6.75234	2.0956	3.02645	20.3996	2.34562	2.89098	1.37486	2.12231	2.44807	4.2854	9.81668	7.24185	7.40434	7.68836	9.2005	10.5579	5.85639	3.44074	5.64963	13.4982	11.7167	9.12362	8.87981	9.30369	10.6544	10.4301	10.8743	9.69113	1.07168	39.7016	36.9141	58.195	2.63	3.16484	2.33265	16.1929	4.94093	9.0003	43.0484	54.8585	0.69019	1.06496	1.19677	3.2545	0.880054	1.17088	2.1933	2.24197	0	1.62288	1.49536	8.71077	10.6415	11.9415	10.6872	14.8106	16.9095	9.34153	11.2533	8.79527	7.41641	5.24919	7.07453	5.39293	8.78199	3.36966	3.0232	3.99765
CRO_T110481	0	0	0.289134	0	0	0	0	0	0	0	0	0	0	0	0	0	0	0	0	0	0	0	0.309897	0	0	0	0	0	0	0	0	0	0	0	0	0	0	0	0	0	0	0	0	0	0	0	0	0	0	0	0	0	0	0	0	0	0	0	0	0	0	0	0	0	0	0.0424374	0.079668	0	0.080772	0	0	0	0	0	0	0	0	0	0	0	0	0
CRO_T110482	0	0	0	0.0587202	0	0	0	0	0	0.05449	0	0	0	0.108469	0	0	0	0	0	0	0	0	0	0	0	0	0	0	0	0	0	0	0	0	0	0	0	0	0	0	0	0	0	0.115362	0	0.110979	0	0	0	0	0.128221	0.0972069	0.0841494	0	0	0	0	0	0	0	0	0	0	0	0	0	0	0	0	0	0	0	0.0386346	0	0	0	0	0	0	0	0	0
CRO_T110483	350.304	456.583	248.265	358.475	184.229	224.073	376.464	2198.65	2910.84	0.319757	1.09892	1.27359	1.81377	0.64901	1.78381	96.5342	95.7992	237.452	99.0343	74.5073	49.8012	75.0244	150.353	125.802	2.02853	0.72863	0.770686	1.10637	0.928575	1.76474	0.485396	2.2625	2.37305	0.721049	0.740564	1.01674	0	0.252806	0.457622	1.48968	1.19748	2.01681	0.315466	2.37831	1.2486	1.41195	1.42561	2.8151	5.61053	1.62662	3.27389	0.512326	0.376544	0.757487	2.43398	0.815559	1.84373	2.60723	1.64379	0.222771	0.206846	0.616166	0.236574	0.679214	0.208181	45.1025	54.4724	60.2927	30.2068	72.0763	49.1159	31.9537	131.426	0.806199	0.347379	0.949606	0.263864	0.481958	0.393297	0.534328	0.9068	0.990009
CRO_T110484	278.775	330.455	218.677	461.023	181.889	166.678	274.307	2185.21	5472.42	0	1.30362	2.05188	4.04579	1.6774	1.48917	81.3784	73.1668	110.039	61.5375	65.7123	51.0088	64.5297	120.603	94.442	5.88051	0	0	0.722282	8.3507	1.70896	6.39484	0	0	0	0	0	1.81143	0	1.80669	1.61969	2.98041	2.74906	2.34297	6.51468	4.94373	2.2447	9.97668	7.4461	5.58331	11.0664	1.68198	2.55161	5.10976	0.895564	2.63056	4.34537	3.55943	1.94524	7.26297	2.90344	3.78736	0	0	0.870579	0.799851	39.7777	39.207	40.999	24.5921	60.5843	44.9628	37.9078	67.8903	3.44239	2.28047	2.67882	2.1739	1.99813	0.8629	2.16955	4.32072	3.70672
CRO_T110485	0	0	0	0	0	0	0	0	0.30209	1.95011	1.13763	0	1.16493	4.25399	6.12814	35.2739	39.9357	0	40.1891	20.7085	19.2203	41.6528	37.2071	54.358	0	4.48966	4.80088	0	0	4.52531	0	3.87173	11.4151	7.37963	4.53419	3.12663	11.4347	6.14162	3.17691	0	4.7036	3.7779	0	1.39726	0.000349077	0.956364	0	1.91849	0	0	0	1.8121	0.241101	0	0	0.983703	0.816941	3.17251	1.76553	0	2.86901	0	0	0	0	0	0	0	0	0	0	0	0	4.94E-09	0	0	2.10E-06	0	0	0	0	0
CRO_T110486	0.0678256	0.068805	0.187373	0.0200611	0.0286903	0.223662	0.0323332	0.275796	0.0532552	0.345648	0.310748	0.225785	0.492787	0.194388	0.211543	1.10693	1.39134	0.388028	0.991759	1.06907	0.938038	1.04709	0.857452	0.825502	0	0.132892	0	0.0603913	0.0639734	0	0.13247	0.282857	0.0735613	0	0	0	0	0	0	0	0	0	0.205758	0.739309	0.304097	0.868445	0.224722	0.233116	0.528417	0.106083	0.74595	0.112826	0.0595766	0.165198	0.24576	0.0481088	0.261312	0.154388	0.503403	0.489489	0.384305	0	0.20827	0.0777725	0	0.105455	0.126423	0	0.064191	0.210606	0.24427	0.161554	0.240473	0.115668	0.165728	0.0777875	0.13183	0.206466	0.0751664	0.0385103	0.124457	0.0529695
CRO_T110487	0	0.220594	0	0	0	0	0	0	0	0	0	0	0	0.52669	0.482573	1.56398	1.02023	0	0.437473	0.70967	1.22491	0.355761	0.849647	0.513801	0	0	0	0.360042	0	0	1.57494	0.690848	0	0.382375	0	0	0	0	0	0	0	0	0.288036	2.31726	1.6943	1.48887	0.511087	1.20127	4.20598	0.972888	2.02718	0.618018	1.0098	0.446679	0.609571	0	1.01657	0.75815	0	0.411841	0	0.548278	0.849559	0	0	0	0	0	0	0	0	0	0	0	0	0	0	0	0	0	0.532623	0
CRO_T110488	0.191638	0	0	0	0	0	0.148313	0.403455	0.970652	0	0	0.388306	0	0.195393	0	1.22372	1.10932	0	0.770114	2.21327	1.49042	1.71946	1.16375	0.995412	0	0	0	0	0	0	0	0	0	0	0	0	0	0	0	0	0	0	0.178024	2.44346	0.607254	0.486409	0.973037	0.188977	1.78717	1.22561	0.482746	0.332567	0.240355	0.570783	0.950145	0.373914	1.27851	0.391334	0.805459	0.71019	0.994923	1.10697	0.286302	0	0.0213723	0.0459209	0.0865106	0.100271	0	0	0	0	0	0	0	0	0	0	0	0	0	0
CRO_T110489	0	0	0	0.136712	0	0	0	0	0	0	0	0.258904	0	0	0.236878	0.442067	1.25806	0	0.60161	0.524216	0	0	0.593054	1.43721	0	0	0.426494	0	0	0	0	0	0	0	0	0	0	0	0	0	0	0	0	0	0	0	0	0.314914	1.15591	0	0	0	0	0	0	0	0	0	0	0	0	0.57524	0	0	0	0	0	0	0.144277	0	0	0	0	0	0	0	0	0	0	0	0	0
CRO_T110490	0.0323346	0.260649	0	0.0304728	0	0.130586	0.0466428	7.34633	8.39424	11.3959	9.36153	9.05465	10.7775	10.5754	9.78057	11.1575	10.8691	4.55198	11.4531	11.6681	11.0257	11.2948	10.2876	10.2891	5.09364	8.65798	9.12784	7.35155	7.10355	7.57875	6.13535	8.21872	7.89608	7.04705	4.91314	8.88408	7.15979	5.38549	6.03883	4.78974	8.9208	6.54365	5.06738	10.6812	18.6002	6.51159	3.98982	4.17761	2.77023	16.4406	6.49104	7.30422	13.0883	19.0108	2.57628	3.54485	3.52129	3.15564	4.77965	5.65453	3.32024	7.56099	5.95001	8.66914	9.60107	2.62994	1.98538	3.07089	2.64466	2.11105	2.28278	3.37675	1.42011	3.88357	3.00656	3.81823	3.15393	2.4543	3.02548	4.38172	5.01315	3.24858
CRO_T110491	0.112219	0.03653	0.0502303	0.118458	0.122744	0	0.0963729	0.147302	0.304806	0.515892	0.844314	0.698348	0.664091	0.890891	0.816408	1.32267	1.13665	4.8347	0.950856	0.999092	1.72294	0.665648	1.37862	1.15137	1.17191	0.522408	0.629407	0.599948	1.00689	0.898616	0.328013	0.336943	0.644974	0.322789	0.532228	0.479256	0.155601	0.541056	0.307657	0.601037	1.13063	0.547241	0.209994	0.35222	0.417821	0.246908	0.0931215	0.261541	0	0.389946	0.374974	0.36123	0.574359	0.351876	0.27547	0.344775	0.211253	0.137971	0.0615931	0.120312	1.68506	0.423192	0.706935	0.0596107	0.0545927	0.0883124	0.0441393	0.262773	0.235476	2.31537	2.99612	2.92652	0.200391	0.341315	0.293415	0.153118	0.223201	0.372301	0.258767	0.341186	0.122497	0.199692
CRO_T110493	15.4305	16.5042	7.00454	2.51518	2.717	6.01333	3.60809	5.97229	3.09352	51.5324	55.9771	59.8488	64.9232	53.2358	52.8994	9.31485	14.0013	3.6626	10.8778	15.6471	13.6236	11.1033	8.5601	6.02197	44.4092	84.7025	57.288	91.0284	59.3817	49.3464	35.1577	39.8489	48.1655	44.6882	70.5087	78.303	72.8564	66.9432	62.9353	41.2112	53.8834	55.9195	1.54811	5.32214	31.8538	8.74042	2.06682	4.73513	2.34039	20.5364	2.26967	3.28424	16.3492	33.9663	5.3933	5.29031	2.86322	1.77138	9.33894	11.6753	5.95735	1.30707	0	0.846836	0.456003	6.52138	10.5947	12.9963	14.6647	17.9756	22.1315	31.2964	22.8179	10.0485	4.35981	4.81476	4.49487	4.95853	7.61755	2.98055	4.95564	3.18243
CRO_T110494	25.2145	33.8253	22.8547	18.3434	16.4572	14.1769	10.4201	10.092	8.12804	40.0397	37.0405	40.9417	33.7113	30.7055	30.3264	35.7616	33.1468	16.5519	40.637	39.1358	39.2417	32.9092	34.3965	39.7769	24.0259	26.7456	27.7788	27.9442	26.6555	29.5337	18.3705	23.0975	20.6539	24.2574	21.233	28.7274	30.1445	24.4654	24.168	20.9302	34.9613	22.515	47.643	158.959	132.11	145.169	39.6786	35.8368	38.809	92.8011	92.8807	87.0285	78.2347	117.535	24.8116	25.572	29.8015	41.1611	29.6172	38.2863	25.312	31.206	26.9372	33.6163	39.5156	8.31525	8.19309	14.8011	10.3679	15.8716	19.3613	19.7267	39.1604	14.2892	10.8125	11.2523	13.4079	13.3477	13.3659	11.4161	15.5868	11.5021
CRO_T110495	2.19121	1.35189	1.27875	0.466452	0.973675	1.01705	0.629709	0.677726	0.590384	4.91825	3.0196	4.92508	4.90686	3.85005	3.77306	0.956335	1.29058	4.62922	1.23381	0.970189	0.76036	1.63098	1.69427	2.16466	4.86043	6.72334	3.68771	14.4788	17.394	14.4024	2.5629	1.22783	2.54185	15.5007	17.6189	28.768	25.7754	8.29141	14.825	12.6383	33.3449	14.5533	1.9457	14.2202	10.9774	13.5276	1.60189	1.45798	0.688879	7.46907	10.3429	10.6553	10.712	15.1931	1.58484	2.52411	4.2867	7.86109	2.47834	1.17097	3.50283	1.26495	0.619864	1.00767	0.232227	4.90593	5.74518	4.9969	5.47221	2.53363	3.59732	2.55606	1.41611	2.54194	1.34892	1.3096	1.90892	2.07736	1.74001	1.56534	0.996246	1.19593
CRO_T110496	34.3604	37.8303	30.8904	24.3556	19.9984	19.6094	17.3473	29.4004	26.3542	54.5492	53.5042	53.3194	55.8623	52.1035	51.4132	47.8306	50.8021	27.2413	47.6801	56.3413	48.323	47.753	50.2828	48.4702	34.4465	33.5055	35.3252	35.9056	41.4502	41.2211	29.931	32.5315	32.134	41.0542	39.1766	46.8143	44.6132	33.4152	31.3656	37.5661	52.8016	41.0476	68.4334	130.285	116.777	114.654	55.505	57.0555	55.4663	104.519	111.163	113.51	102.321	102.877	35.219	50.4805	52.5885	68.2562	44.7113	51.5057	40.1937	46.0251	50.8218	52.9637	60.7763	20.8725	20.5094	28.8619	25.5748	26.0381	33.0324	31.4851	42.653	27.8018	22.1043	22.4898	24.1552	22.7257	27.3526	25.9539	31.8869	24.1116
CRO_T110497	4.9331	5.46831	4.64182	2.1896	4.68843	4.00564	4.30147	4.37658	2.78096	12.1396	11.3819	14.4874	15.402	17.8335	16.3728	6.65731	7.41003	10.5494	5.8648	8.19732	6.83087	9.7071	10.9065	10.031	22.1767	13.4452	19.3585	24.8447	22.6212	20.1532	8.01333	12.6612	13.9679	18.9888	14.123	21.7623	23.63	13.2746	19.1343	29.7915	37.3932	18.1331	7.08737	7.47483	5.48611	8.70153	6.1796	3.58669	2.43221	10.2545	3.82161	6.87702	6.69468	11.3576	2.85774	3.21563	0.628693	4.80181	6.50542	1.12349	3.69711	1.00813	1.25719	1.56667	2.65615	3.43234	4.11374	3.46998	2.8764	5.93002	7.40774	6.75201	7.59147	3.81812	3.75298	3.24366	3.88942	4.117	5.01992	3.60829	2.94975	2.47981
CRO_T110498	8.82809	13.0937	7.44553	3.0346	7.01632	6.34707	5.29509	16.5584	10.3908	19.2818	16.0823	17.5641	16.6795	14.0289	8.78817	21.9349	19.5043	26.8787	16.1782	22.9498	17.443	22.7882	21.5999	19.7464	9.43823	11.8377	15.3708	17.7754	14.6213	9.25624	11.5467	9.47929	13.3598	15.4271	9.8203	22.0818	16.9654	11.2776	10.6516	18.6305	19.6657	17.5756	3.45344	15.3426	5.51543	5.05215	7.10113	6.39236	5.17944	5.5354	7.24804	9.58976	7.99609	8.95579	3.37377	4.54513	3.33578	9.24507	3.29364	1.8408	1.54904	1.27335	3.43084	2.3288	2.1396	9.86463	12.8661	13.4556	11.7264	37.2406	33.0319	40.0016	18.5003	8.97184	7.50201	6.31207	9.90126	9.8077	9.55098	8.06815	3.30226	7.15194
CRO_T110499	0	0	0	0	0	0	0	0	0	0	0	0	0	0	0	0	0	0	0	0	0	0	0	0	0	0	0	0	0	0	0	0	0	0	0	0	0	0	0	0	0	0	0	0	0	0	0	0	0	0	0	0	0	0	0	0	0	0	0	0	0	0	0	0	0	0	0	0	0	0	0	0	0	0	0	0	0	0	0	0	0	0.157689
CRO_T110500	0	0.487028	0	0	0	0	0	0	0	0.266506	0	0	0	0	0	0	0	0	0	0	0	0	0	0	0	0	0	0	0	0	0	0	0	0	0	0	0	0	0	0	0	0	0	0.915251	0.81974	0	0	0.467531	0.336615	0	0.60739	1.93303	0	2.16378	0	0	0	1.11638	0	0	0	0	0	0	0	0.141808	0	0	0	0	1.26617	0	0.192355	0.665031	0	0	1.27671	0.194721	0	0.444959	0	0.683268
CRO_T110501	24.8905	25.3717	18.2565	20.4312	20.9097	19.0232	22.761	22.589	22.5249	42.4712	45.2603	44.0932	30.5608	27.998	28.57	13.7674	14.1336	14.4407	15.8752	17.8361	14.3089	13.6919	15.232	18.4212	34.7122	30.2653	37.0374	29.5346	26.609	29.646	25.8145	31.3696	27.9727	21.4095	22.2827	13.5607	10.3453	19.3336	17.6321	21.0475	19.5432	17.5431	25.5209	37.0791	42.9102	43.9779	18.7244	19.4465	12.2322	30.4283	37.6517	32.7162	32.0705	35.3282	24.5274	26.2145	23.9199	16.73	16.6401	17.8804	15.3896	12.0551	7.66993	9.05457	7.75019	6.95361	5.31849	6.09249	6.33128	18.0795	23.1938	17.5783	9.40266	16.9007	15.0683	17.1882	15.7066	16.1193	15.0743	15.8597	14.9224	14.8786
CRO_T110502	6.6993	6.54387	6.90699	2.79582	5.70898	2.06391	8.37784	7.14744	5.83035	3.55982	3.03663	3.25547	2.30858	1.92698	1.14165	1.51396	0.916499	8.20881	1.50656	0.488236	0.993497	0.385069	0.450915	1.50505	3.85301	2.77563	2.70393	0.388027	4.05839	2.88865	2.75295	1.47134	2.99533	1.45986	1.70783	4.90983	3.52887	1.09746	3.18352	0	1.86433	1.12923	0	0.494363	0.906897	0.629885	0.357726	1.01978	0.299934	0.367465	0	0.708481	0.380828	0.249517	0.176271	0.645127	1.08942	0.710267	0.224754	0	0.205522	0.319272	0.246182	0.233565	0	0.723085	1.44102	1.77298	0.689406	4.12859	8.17428	7.03194	2.07844	3.54446	3.69292	2.23685	4.20684	5.03586	2.01758	2.64135	1.17042	2.48724
CRO_T110505	10.8513	10.1188	5.39217	7.61139	5.29507	3.89273	10.9173	2.03591	0.997009	6.43716	6.56146	8.4077	8.45686	7.20284	6.22018	5.24233	5.13858	2.87798	4.39106	5.36725	4.9483	5.02973	4.44526	4.78481	8.76533	7.26629	6.73682	8.77535	8.09814	10.5363	5.88909	5.98254	3.66845	6.18482	9.25262	10.1211	10.1008	6.03448	5.15944	6.01081	8.58479	7.07665	2.47476	5.65439	4.52351	7.20491	4.45945	4.15484	5.33013	4.96673	4.72693	5.21821	4.29524	5.96729	2.07223	3.64852	3.63149	4.31982	1.74648	1.28709	2.19977	3.4588	1.15759	2.00392	1.88147	1.11965	0.99641	0.576018	1.11608	0.999961	2.11516	2.61533	5.40593	1.5776	1.3623	2.13852	1.9616	1.03643	1.23134	2.19909	2.11363	0.664381
CRO_T110506	0	0	0.0524202	0.154448	0	0.0235889	0	0	0.0780149	0	0	0.0368852	0	0	0.0349915	0	0	0	0	0	0	0	0	0	0	0	0	0	0	0	0	0	0	0	0	0	0	0	0	0	0	0	0.273915	0.163324	0	0	0.735399	0.0167394	0	0.812091	0	0	1.51E-08	0	0.294745	0.0511953	0	0	0	0.143917	0	0	0	6.00E-09	0.0989953	0.0137207	0.0286682	0	0	0	0	0	0	0	0	0.0535914	0	0	0.0517852	0	0	0
CRO_T110508	51.4688	56.7813	24.9342	31.5643	47.7491	19.374	76.738	50.2967	33.0057	83.3021	79.649	88.7654	95.0964	103.95	88.0771	18.2124	17.9554	9.02572	12.3322	8.47809	8.38828	17.0948	21.9604	12.7788	8.9396	8.49162	11.5614	14.1958	24.8091	26.4269	9.69488	16.5483	19.7214	22.2023	21.591	26.2717	21.4278	28.2331	18.7864	20.4867	34.0695	21.0619	91.6957	50.0871	61.0059	22.8721	13.2683	17.9548	7.05704	53.024	20.6899	47.949	126.872	36.8202	36.0538	84.2083	14.3707	16.5347	23.9189	23.8777	33.9399	24.1328	42.0553	13.143	29.8269	11.182	11.4344	5.28525	10.9748	44.2596	14.0194	38.0955	3.55107	9.15897	11.644	8.27657	12.0662	8.85986	12.5295	9.74784	12.076	11.2984
CRO_T110509	0.208278	0.980625	0	0.488806	0.12295	0	0.646447	0.27453	1.03174	0.537772	0.349046	0.355045	0.840072	0.543816	0.990256	0.669667	0.720164	5.28009	0.423042	0.782184	0.656326	0.761552	1.03655	0.358857	0	0	0.297209	0	0	0.753307	0.559217	0.473901	0.30091	0.545565	0	0	0	0	0	0.281192	0	0	0	0.225538	0	0.264107	0	0.224123	0	0.84336	0	0.24292	0.496901	0	0	0	0	0	0	0	0	0	0	0	0	0.0566142	0.105878	0.124543	0.325747	1.53569	0.311057	0.424125	0.254149	0.395982	0	0	0.194638	0	0	0.196347	0	0.208403
CRO_T110510	0	0	0	0	0	0	0	0	0	0	0	0.0728079	0	0.0738159	0	0	0	0	0.214672	0.218339	0.350272	0	0.231652	0	0	0	0.362877	0	0	0	0	0	0.123105	0	0	0	0	0	0.192412	0	0	0	0	0	0	0	0	0	0	0	0	0	0	0	0.173542	0	0	0	0	0	0	0	0	0	0	0	0	0	0	0	0	0	0	0	0	0	0	0	0	0	0	0
CRO_T110511	0	0	0	0	0	0	0	0	0	0	0	0	0	0	0	0	0	0	0	0	0	0	0	0	0	0	0	0	0	0	0	0	0	0	0	0	0	0	0	0	0	0	0	0	0	0	0	0	0	0	0	0	0	0	0	0	0	0	0.386627	0	0	0	0	0	0	0	0	0	0	0	0	0	0	0	0	0	0	0	0	0	0	0
CRO_T110512	0	0.111637	0	0	0	0	0	0	0	0	0.193628	0.0856486	0	0	0.117328	0.865013	0.414938	0.357418	0.272233	1.16053	0.771372	0.0172877	1.13207	0.749565	0	0	0.574274	0.0285195	0	0	0	0.402046	0	0	0	0	0	0	0	0	0	0	0	0.274267	1.08289	0	0.731048	0	5.47E-08	0	0	1.54417	0	0	1.64151	0.675877	1.47977	0.979838	0.826018	0	0.432247	0	0	0	0	0	0	0	0	0	0	0	0	0.156556	0	0	0	0	0	0	0	0
CRO_T110513	0	0	0	0	0	0	0	0	0	0	0	0	0	0	0	0	0	0	0	0	0	0	0	0	0	0	0	0	0	0	0	0	0	0	0	0	0	0	0	0	0	0	0	0	0	0	0	0	0	0	0	0	0	0	0	0	0	0	0	0	0	0	0	0	0	0	0	0	0	0	0	0	0	0	0	0	0	0	0	0	0	0
CRO_T110514	0	0	0	0	0	0	0	0	0	0	0	0	0	0	0	0	0	0	0	0	0	0	0	0	0	0	0	0	0	0	0	0	0	0	0	0	0	0	0	0	0	0	0	0	0	0	0.305541	0.669194	0	0	0	0	0	0	0	0	0	0.415451	0	0	0	0	0	0	0	0	0	0	0.170322	0	0	0	0	0	0	0	0	0	0	0	0	0
CRO_T110515	0	0	0	0	0	0	0	0	0	0	0	0	0	0	0	0	0	0	0.0583219	0	0	0.577867	0	0.000507344	0	0	0	0	0	0	0	0	0	0	0	0	0	0	0	0	0	0	0	0	0	0	0	0	0	0	0	0	0	0	0	0	0	0	0	0	0	0	0	0	0	0	0	0	0	0	0	0	0	0	0	0	0	0	0	0	0	0
CRO_T110517	0	0	0	0	0	0	0.112485	0	0	0	0	0	0	0	0	0	0	0	0	0.100692	0.179707	0	0	0	0	0	0	0	0	0	0	0	0	0	0	0	0	0	0	0	0	0	0	0.64417	0	0.154319	0	0	0	0.240015	0	0	0	0	0	0	0	0	0	0	0.246538	0	0	0	0	0	0	0	0	0	0	0	0	0	0	0	0	0	0	0	0	0
CRO_T110518	0	0	0	0	0	0	0	0	0	0	0	0	0	0	0	0	0	0	0	0	0	0	0	0	0	0	0	0	0	0	0	0	0	0	0	0	0	0	0	0	0	0	0	0	0	0	0	0	0	0	0	0	0	0	0	0	0	0	0	0	0	0	0	0	0	0.0573309	0	0	0	0	0	0	0	0	0	0	0	0	0	0	0	0
CRO_T110519	0.234166	0.70532	0.569605	0	0	0	0.37047	0.892744	0	0.451563	0.439408	1.3497	0.841337	0	0	0	0	0	0	0	0	0	0	0	0	0	0	0	0	1.26451	0	0	0	0	0.69995	0	1.636	0	0	0	0	0.738783	0.513724	0	0	0	0	0	0.473997	0	0	0	0	0	0	0	0	0	0	0	0	0	0	0	0	0.115469	0	0.514662	0.223008	0.96863	0	0	0	0.804074	0	0.812729	0.396147	0.727935	1.18006	1.0979	0.541355	0
CRO_T110520	0.278043	0.13921	0.137367	0.107396	0.772927	0.43632	0.379939	0	0.0457895	0.131032	0.0636205	0.130724	0.122744	0.132422	0.0302234	0.0411932	0	0.145862	0	0.057884	0.122413	0	0.0998595	0.035557	0.0539486	0	0	0.139196	0.0486274	0	0	0.131145	0	0	0	0	0.240591	0.0522578	0.168689	0	0	0.123978	0.168505	0	0	0	0	0	0.0771614	0.0488174	0.0707525	0	0	0.254021	0.0724771	0.0886922	0.0890026	0	0	0.0560802	0	0	0.060414	0	0	0.0263358	0.117694	0	0.0278825	0.330643	0.0713863	0	0.135432	0.0445279	0.0765196	0.134747	0.0872276	0.0414779	0.1109	0.195751	0.0815877	0.119812
CRO_T110522	0	0	0	0.336476	0	0	0	0	0	0	0	0	0	0	0	0	0	0	0	0	0	0	0	0	0	0	0	0	0	0	0	0	0	0	0	0	0	0	0	0	0	0	0	0.311014	0	0	0	0	0	0	0	0	0	0	0	0	0	0	0	0	0	0	0	0	0	0	0	0	0	0	0	0	0	0	0	0	0	0	0	0	0	0
CRO_T110523	0	0	0	0	0	0	0	0.315377	0	0	0	0	0	0	0	0	0	0	0	0	0	0	0.519643	0	0	0	0	0	0	0	0	0	0	0	0	0	0	0	0	0	0	0	0	0	0	0	0	0	0	0	0	0	0	0	0	0	0	0	0	0	0	0	0	0	0	0	0	0	0	0	0	0	0	0	0	0	0	0	0	0	0	0
CRO_T110524	11.9156	11.133	7.31288	8.21097	4.43767	3.80139	5.005	8.7085	9.3136	7.82764	7.58341	7.63972	35.78	37.557	32.7079	22.8208	21.614	18.0087	16.7832	18.0484	15.453	15.5053	16.6915	18.7983	29.6248	32.0171	34.4875	46.5369	41.0379	42.741	48.0547	52.1414	49.5904	52.816	56.9522	14.3139	16.7261	41.0113	55.8971	49.3222	27.5862	54.4637	12.9878	3.35959	2.38635	2.14357	11.2292	9.87043	6.91901	4.93047	3.07827	3.35682	1.07307	1.6737	10.4538	10.356	17.2486	17.9568	18.3583	11.9902	14.2943	13.1821	4.83051	15.1128	6.14244	3.47288	3.09034	2.6245	2.58576	3.96792	8.97741	8.29378	13.2031	9.22787	5.66825	6.4371	9.21833	8.64401	8.33966	7.37987	7.5179	5.88592
CRO_T110525	0.191418	0	7.53115	0.0593008	14.7073	9.26166	0	0.342362	0.615894	28.2261	19.3394	25.4829	3.087	1.62026	1.59996	0	0	0	0	0	0	0	0	0	0.393277	0.187524	0.398646	12.6039	19.6838	17.0975	14.6132	16.5902	8.82477	104.963	97.7135	0.972087	2.67076	117.181	155.468	113.98	0	218.472	6.98264	0	0	0	0	0	0	0	0	0	0	0	0.270775	0.515665	1.18293	0	0	0	0	0	0	0	0	0	0	0	0	9.28879	0	7.61853	0.31032	0.105707	0	0.106722	0.207536	0.189404	0	1.99971	1.52502	1.78068
CRO_T110526	0.256741	0	0	0	0	0	0	0	0	0.514867	0	0	0	1.02832	0.469328	2.48484	1.3389	0	4.991	0.727066	0.609233	2.81765	1.09756	5.00219	1.68015	0	0	13.0011	0.759154	6.48802	3.99677	1.36295	0.861088	1.55869	0	0	0	0.810752	0	0	0	0	0.585742	0	0	0	3.2657	0.620509	0	0	0	0	0	0	1.93085	0	0	0	8.23223	2.3674	48.4782	3.57015	0	0	0	2.82477	0.238233	1.43353	0.497146	0	0	0	0	1.32727	0	0	1.30434	0.399625	0.43145	0.43391	0	0.46334
CRO_T110527	0.417121	0	0	0	0	0	0	0	0	0	0	0	0.229114	0	0.224188	0	0	3.77208	1.54265	0.347304	0.582035	1.00945	1.83499	2.1505	0	1.13244	0.403646	1.38008	0	1.37742	1.90917	0.325525	0	0	0	0	0	0	0.704472	0	0	0	0	0	0	0	2.18394	0	0	0.318394	0	0	0	0	0	0	0.630531	0	6.29178	0	23.8807	8.23894	0.488646	1.3938	0	2.11983	0.711141	0.334095	2.29952	0	0	0	0.163034	0.493468	0.212848	0	1.9408	0.222349	0.240766	0.244087	0.58969	0.519162
CRO_T110528	0	0	0	0	0	0	0	0	0	0	0	0	0	0	0	0	0	0	0.0546967	0	0	0	0	0	0	0	0	0	0	0	0	0	0	0	0	0	0	0	0	0	0	0	0	0	0	0	0	0	0	0	0	0	0	0	0	0	0	0	0	0	0	0	0	0	0	0	0	0	0	0	0	0	0	0	0	0	0	0	0	0	0	0
CRO_T110529	0	0	0.0993407	0	0	0	0	0	0	0	0	0	0	0	0	0	0.0970828	0	0.0417556	0.0513228	0.087149	0.100927	0.0804171	0	0	0	0	0	0	0	0	0	0	0	0	0	0	0	0	0	0	0	0.0807597	0	0	0	0	0	0	0	0	0	0	0	0	0	0	0	0	0	0.102664	0	0	0	0	0	0	0	0	0	0.11545	0.308354	0	0	0	0	0	0	0	0	0	0
CRO_T110530	0.215492	0	0.61765	0	1.96671	4.94665	0.590488	2.54282	1.0942	0	0.0802842	0.081471	0.0775007	0.0835039	0	2.02731	1.30445	5.7454	1.96766	1.36196	2.87254	0.416255	1.24331	1.28434	0	0.375447	0	26.6861	33.0481	37.1674	55.7497	61.798	58.0503	97.2863	82.7209	0.129883	0	61.3192	103.584	100.583	0	139.613	2.42571	0.17104	0.0937848	0	0.280357	1.14437	0.938277	0.669963	0.348858	2.53962	0.198172	0	0	0.1724	10.0881	0.454428	3.25869	17.1847	3.25318	23.0843	1.17872	2.81117	0.625347	0.737283	7.1943	0.359995	0.349773	1.8984	0.118441	0	143.609	0.0705115	0	0	0.414942	0	0.13751	0.140629	0.153952	0.0742385
CRO_T110531	10.2064	21.936	0.317949	4.93455	0.469204	0.325738	1.21654	12.374	29.4454	0.187848	0.280114	0.284182	1.86979	2.01794	2.08387	14.6541	12.8401	13.7107	10.0019	6.83552	4.90946	8.03724	15.1419	8.07078	0.905711	0	0	1.85313	0.967168	3.16081	1.02271	0.370507	1.5869	1.55516	1.32494	0.149966	0.512638	1.78356	0.271412	1.74678	0	0.893174	1.01832	0.0865883	0	0	3.34454	2.50014	1.34528	0.387365	0.459492	0.090841	0	0	2.03439	8.47734	2.43162	4.02313	4.76906	7.11719	4.93754	3.30984	0	2.21613	0	0.285263	0.124171	0.0954385	0.20762	1.15291	0.504593	0.845913	1.64651	3.88631	4.35376	3.10787	3.66805	1.63922	7.93671	2.41267	4.80912	8.1833
CRO_T110532	30.9249	28.9712	43.3098	23.361	28.2803	29.2809	21.6478	20.2008	19.9114	82.325	84.4912	87.2533	69.4304	66.0643	70.1447	69.0072	68.2098	59.2571	81.9587	83.3044	75.9601	70.7771	77.0972	73.7965	43.8283	47.4445	48.0192	61.1267	56.5782	55.4503	39.3178	49.5505	42.0038	73.4972	70.6349	69.6994	70.4624	69.4641	75.9651	67.7837	99.198	78.8064	93.2314	60.2257	63.5312	102.265	48.5044	55.7305	64.778	45.195	50.6063	56.5265	41.8559	56.3949	31.0132	32.5784	69.4831	84.1081	53.4392	59.9437	49.2828	76.6542	67.1809	64.874	68.0256	33.8037	35.2656	34.4305	26.0267	64.0994	64.2186	74.1796	51.909	34.3308	25.3998	26.1365	33.0639	31.6394	31.2155	38.296	37.3319	33.7662
CRO_T110533	813.069	811.777	1013.61	1333.6	1265.98	1400.91	1973.51	713.469	786.263	166.084	158.007	156.43	236.303	256.46	250.6	23.1126	33.1657	23.089	152.149	78.0522	114.454	40.2248	62.2441	44.3168	1319.88	1300.94	1150.83	478.58	482.533	470.23	1305.2	1289.09	1250.69	170.876	163.861	116.113	108.001	204.399	165.469	179.961	60.248	146.158	160.62	23.653	27.7328	34.8379	733.901	419.663	182.3	8.59202	16.5519	9.62656	23.1801	36.3831	1341.08	526.154	5.28542	135.512	0.103523	1.00045	0.390289	0.471669	0.483892	0.457689	0.419331	19.2998	7.93254	6.42976	5.9208	782.335	713.142	513.494	33.9651	1117.08	1224.26	1209.71	1291.28	1493.85	1222.42	1217.31	1232.65	1171.3
CRO_T110534	0.648781	0.415318	3.58321	0.939327	1.58776	0.214753	0.349205	0.197118	0.181579	57.0676	75.0006	55.9531	5.0589	4.08419	6.49166	0.222034	0.0600112	0	0.0260733	0	0	0.12636	0.0492467	0.134897	0.371674	0.280972	0.448956	0.321325	0.269006	0.127557	0.635205	0.300892	0.306025	0.0688181	0	0	0	0.14431	0	0	0	0.223732	11.8027	0.105251	0	0.066262	0.0585034	1.10491	0	0	0.143965	0.39477	0.184074	0.0806624	0.632533	0.367789	0	0.230805	0.221232	0.0714345	0	0	0.39341	0.448647	1.2478	0.0139801	0.052684	0	0	5.36814	1.68231	4.87261	0.0320546	0.79195	0.21282	0.549299	1.21309	0.309415	0.675547	0.395287	0.321128	0.573328
CRO_T110535	1.50391	0.887089	0.715675	1.78209	0.728312	0.675094	1.58168	6.50496	2.36412	0.47037	0.462982	0.423516	0.620926	0.477095	0.261346	0.100715	0.327872	0.163887	0.142217	0.144047	0.0488091	0.283295	0.808737	0.410078	5.27324	3.44459	6.49668	8.22515	13.2847	12.6077	6.29665	5.98058	5.52191	10.1442	9.65344	4.27456	2.47379	7.59673	8.1752	5.40524	2.02485	10.7673	0.997894	0	0.0509881	0	0.762866	0.858067	0.546445	0	0	0	0	0	1.31759	2.40107	0.968538	3.31745	1.28081	0.195773	2.93702	1.08833	0.779129	1.05139	1.59436	2.979	1.01036	1.77025	5.7333	0.677548	0.717001	0.860097	0.344421	2.37495	2.51814	2.59543	2.13375	2.5437	2.00638	2.60921	2.13049	2.50102
CRO_T110536	53.3529	63.8047	10.4137	44.5706	7.87582	4.23877	16.3549	47.4488	30.6761	1.94937	1.45529	1.5733	3.73204	4.1647	5.05783	26.372	35.1956	26.1707	24.1636	29.1481	20.7874	42.2013	52.8104	26.4918	42.3808	42.2221	37.4091	49.6583	60.2613	59.7324	39.5574	45.5695	45.1911	35.0868	30.6528	44.2894	37.0873	36.8703	29.603	28.6842	21.0957	29.7206	6.42428	0.123476	0.135029	0.25886	68.1557	56.9579	34.1531	0.634956	0.0569773	0.485989	0	0.122586	24.3457	45.5058	24.5564	48.8814	57.6849	33.5023	36.1992	59.3231	10.7627	56.9721	8.60927	34.0606	19.3097	7.65981	19.9734	11.0608	45.2942	24.2544	44.3025	52.8799	55.9145	44.3817	55.8465	49.58	55.5821	31.9694	30.1572	28.5766
CRO_T110537	0	0	0	0	5.94353	0.367626	0	0	0.211293	1.11627	0.218603	0.334176	0	0.111509	0.304895	0.249224	0	0	0	0.0717522	0	0	0	0	0	0	0	0	0	0	0	0	0	0	0	0	0	0	0	0	0	0	0	0	0	0.140552	0.991616	0.117398	0.307963	0.254487	0	0	0	0.176406	0	0	0.520483	0.483002	0	0	0.280406	0	0	0	0	0	0	0.0606749	0	0	0	0	1.07373	0.0955295	0.164493	0.289277	0.374983	0.171054	0.0931832	0.666065	0.105504	0.502861
CRO_T110538	20.6367	17.2278	22.0299	12.5246	23.7554	38.2061	10.7788	12.4972	13.4481	16.6964	16.437	16.9203	29.324	30.4357	27.3533	81.9665	65.9272	75.549	66.3515	53.6895	61.6613	51.2987	57.3036	70.48	22.2773	22.8562	22.5658	35.8912	35.7813	36.2632	39.0534	40.0692	36.0772	163.204	151.79	42.9517	56.6489	203.697	276.565	212.433	50.5813	267.877	26.6344	26.109	17.4372	16.1556	28.749	32.0311	22.3381	14.8897	18.4675	24.9473	30.5083	15.9656	9.74482	12.2601	71.965	52.1561	62.6797	69.5059	52.4591	48.7002	46.3385	39.9083	31.8448	30.2044	44.0922	31.8549	21.887	15.3134	14.5101	22.7086	119.687	16.0422	11.556	13.1073	15.9976	14.879	14.5448	15.25	12.339	13.8624
CRO_T110539	249.692	266.369	188.942	313.413	319.601	383.754	425.56	250.25	301.799	59.2271	55.328	58.4606	92.1469	85.6171	91.4278	29.568	34.6211	29.2481	37.3606	33.277	34.4829	28.2562	35.758	28.5811	200.925	177.819	166.575	88.1115	100.412	103.487	212.222	215.707	209.733	61.0774	54.1563	53.6542	56.3205	61.8886	56.6124	59.0751	60.3096	66.5495	49.6762	22.2349	17.3453	23.8554	168.916	122.873	96.9918	13.5499	17.9988	15.4486	9.34273	14.8745	283.088	231.249	28.0134	59.8871	19.5247	19.8027	19.3143	17.7612	9.78905	19.9051	12.576	19.2049	8.66703	12.7548	9.59793	166.107	161.846	127.314	29.8525	319.942	372.19	336.071	317.248	360.305	329.69	290.268	379.388	332.22
CRO_T110541	2.00546	0.606553	0	0.376267	0	0.216522	1.26063	2.78494	3.58789	0	0.359784	0.368374	0.68888	1.47692	0.674069	0	0	0.952075	0	0	0	0.505854	0	0.718436	2.4131	0	1.21365	1.55606	1.63549	1.55306	0	0.97876	0	0	0.573114	0	0	2.32887	1.05907	0	0	1.81473	0	0.850605	0.470014	0	0	0	0	0.504685	0	0.458091	0	0.643123	0	0.861321	0	1.39692	0	0	0.543956	0	0	0.625181	0	0.0961497	0.539391	0	0.188126	1.20653	0	0	0	0.690873	1.1921	1.0476	1.04003	0.31251	0	0	0.917581	0
CRO_T110542	13.3883	13.1402	3.31064	3.6702	6.58447	4.41307	5.18149	25.294	20.7932	1.19682	1.54048	0.890867	3.01836	2.73494	3.72946	56.5719	53.7694	128.38	115.22	178.689	210.219	193.989	99.7359	69.8283	11.9937	4.59073	9.93875	15.9919	24.8119	22.5758	9.2942	6.82128	10.2267	81.7868	70.7874	163.236	93.7549	98.3509	71.6707	75.0623	9.80472	82.4324	1.91888	6.94228	4.88576	1.4967	10.3318	10.6965	28.8378	8.7775	14.2965	6.1522	2.87359	1.95566	9.66171	12.851	13.0754	19.2813	58.7948	13.5386	176.66	118.37	37.1028	261.477	6.20386	126.099	41.6683	16.5786	8.88756	31.0022	37.0369	31.9308	9.80645	12.8863	15.2631	16.8451	17.5022	14.4354	20.6573	10.3054	12.1741	16.4736
CRO_T110543	8.71205	6.88502	1.97527	6.49102	2.32203	1.72408	2.94018	10.8344	7.57619	1.01432	1.24018	1.39293	7.86858	8.37897	8.91158	9.79972	8.49227	8.11721	9.27676	13.4226	8.61636	8.90563	4.56654	11.7427	11.8267	14.6869	9.08295	73.7364	85.9975	80.1393	2.82366	2.77709	2.91254	62.1389	43.6936	68.5679	77.8542	82.0527	83.1806	49.7127	25.3374	77.1105	1.57162	0.937519	0.665657	0.333185	10.9226	7.39007	8.05645	1.79657	1.5559	1.29099	0.617897	0.810196	7.24571	5.53445	23.0804	22.8123	21.7127	4.60328	41.0931	47.7518	5.95944	34.2787	6.52027	0.593878	0.362082	1.94762	0.429202	3.52308	10.3151	4.62598	15.6375	6.50063	8.6125	11.1511	11.6025	7.49518	8.62012	6.03035	7.7159	8.28184
CRO_T110546	8.95558	10.219	9.74497	6.97729	3.60936	3.47329	3.64671	7.44063	7.2447	14.6782	12.4312	14.3832	11.9317	9.9035	8.36922	6.0294	7.20727	9.27502	5.63507	6.41529	6.29268	6.03143	7.44872	7.79676	9.90818	8.64577	11.0776	8.85304	9.10888	10.5279	7.44634	7.22807	8.2004	7.10456	7.67128	5.6035	7.44577	5.66077	5.12699	4.46106	7.70304	9.08315	7.32477	8.13546	4.86135	8.15481	5.2905	6.71872	5.10827	4.07293	5.03638	6.9587	7.33245	5.56535	6.32855	8.45935	12.8472	8.89715	6.7172	4.77505	5.55636	4.7787	5.06926	4.67986	5.95786	3.99897	3.59084	4.357	2.67305	7.12074	9.20536	10.7686	5.42699	5.68421	4.58987	5.03294	5.06163	4.92309	5.65499	5.96128	4.09241	5.2523
CRO_T110547	1.46853	2.1053	1.78906	1.12617	0.778555	1.09797	1.44292	0.561811	0.720547	6.84059	7.17161	7.36472	6.02064	6.64238	5.08599	10.5327	6.2529	5.10996	4.95639	6.38723	3.21222	6.19754	9.53994	9.34777	2.83864	3.32108	5.01449	10.6575	8.26328	7.36149	6.30732	4.30648	4.17379	4.53815	5.23877	3.71259	2.26035	3.94757	5.38748	5.54724	12.9127	4.71757	2.91609	3.21963	4.36137	6.0676	2.2358	3.04156	3.1019	2.98839	7.55105	14.3046	12.0363	15.8549	2.20126	1.36786	4.70918	2.81867	5.59003	5.63267	10.6855	6.6294	5.44891	3.51477	3.31808	2.20057	2.9885	1.83825	1.5456	3.56718	2.36866	3.65984	2.46526	1.60155	1.05658	1.08956	2.15367	1.36279	1.48851	1.33933	1.63494	1.49047
CRO_T110548	22.362	21.9099	16.8067	14.8854	18.7082	10.802	5.97728	13.6117	10.6034	11.0615	9.62515	10.2083	30.0275	29.4931	27.3285	32.658	24.925	24.6851	34.1393	31.8551	28.4394	26.9125	33.1175	34.1191	21.6952	21.4082	21.5359	22.6375	23.1479	24.143	17.5219	16.7021	16.0124	28.1558	25.2031	19.9798	19.3087	25.6056	24.4224	24.6363	16.8099	25.7456	25.5616	20.7989	17.9558	18.6423	24.5357	32.6073	33.8982	22.5598	32.077	31.4973	14.1795	17.6615	14.1779	14.6737	26.4303	22.2157	28.385	26.8438	34.6759	30.19	49.6794	32.6637	48.5754	18.01	20.79	21.2862	13.5345	14.4161	19.5892	17.7006	46.5977	14.5249	11.8048	12.1221	14.2554	12.545	13.6503	12.2726	12.0156	12.0119
CRO_T110549	23.8143	36.6392	17.1736	16.4575	7.67547	8.20656	4.24443	14.5084	14.2893	4.82961	2.47709	5.92611	6.89642	6.83891	5.28444	6.87392	7.02515	6.5321	6.46063	6.92673	7.21382	7.36177	10.8749	7.85252	11.9242	11.1633	12.168	13.0203	6.27694	10.0834	13.223	11.2235	16.0515	8.37382	11.2758	15.437	13.5875	8.80075	8.16607	7.98506	12.686	8.38323	5.76315	7.4921	4.83972	3.41247	11.0731	15.5247	12.8364	7.97478	5.55459	5.75713	6.65747	7.17892	6.35813	8.34043	4.40603	5.34213	0.924877	4.22751	2.36515	2.93831	4.27827	1.91376	1.54519	9.44185	12.6112	8.39588	8.90296	7.61069	18.097	19.5147	7.06918	13.4394	13.2436	11.3334	14.2162	7.15622	15.7083	9.97845	15.0483	15.8562
CRO_T110550	0.588807	0.616176	0.310669	0.0822415	0.0340515	0.0616201	0	1.20755	1.46405	0.318537	0.155041	0.370543	0.668104	0.643525	0.738773	0.692944	0.874989	0.766964	0.722254	0.573169	0.434469	0.42929	0.500349	0.798282	0.778358	0.889282	0.350004	0.600907	0.548717	0.596811	0.584064	0.486927	0.268654	0.64622	0.249483	0.515063	0.583092	0.92838	0.66993	0.251223	0.711512	0.296307	0.529208	0.465418	0.422293	0.249167	0.552686	0.249107	0.320925	0.471589	0.0831734	0.478165	0	0.184187	0.41815	1.05452	0.310918	0.758025	0.166169	0.260563	0.302941	0.115255	0	0.548955	0	0.676993	0.386294	1.10136	0.417881	0.240175	0.691792	0.697672	0	0.905732	1.24169	0.952394	0.707744	1.24008	1.51578	0.609545	0.541848	0.993949
CRO_T110552	24.4003	17.3242	26.6787	14.6308	41.4928	26.1033	15.0495	17.1753	13.3324	26.5353	22.526	27.3895	136.678	107.322	81.2198	17.3073	9.58248	9.2414	11.1337	7.33061	7.46755	6.4492	6.8289	8.43787	19.0773	15.1828	18.8037	10.2231	18.2016	15.8802	15.1862	15.8788	13.9036	11.4213	8.30574	11.9049	11.3497	8.36327	8.68232	9.5321	24.6447	9.57898	19.7975	4.71879	1.61039	2.01085	18.6669	44.2839	46.744	10.5637	7.66642	8.83362	2.63966	2.15332	16.715	15.9977	21.7146	17.574	7.57473	5.77466	9.08269	7.83781	6.10783	9.32201	11.4929	1.98131	2.75639	1.75408	2.94433	21.8157	21.5243	35.5229	19.0488	25.9489	19.2792	17.8999	25.3401	24.2244	20.0432	26.9922	20.9899	20.6413
CRO_T110553	14.844	14.1692	8.13141	10.412	4.04006	4.43965	3.59875	17.8288	15.1428	7.98176	7.24615	7.32564	7.78946	6.95731	6.60485	7.04867	6.49285	8.96703	3.6788	5.30803	3.84077	6.21053	4.41988	7.57372	7.33111	3.91838	5.52523	7.96681	7.18905	5.86674	6.94392	4.4897	6.06944	6.95698	7.14194	7.73375	6.16466	9.66954	8.36344	4.64641	12.1658	8.89972	3.50282	2.48832	1.68749	3.52517	4.74917	2.62754	3.38892	1.43423	4.56748	3.77867	2.06248	3.08584	2.15502	1.75076	0.279996	5.94603	1.04433	2.08701	1.5557	2.41881	0.742954	2.10297	3.25602	6.99366	4.26651	4.59444	4.4408	6.60504	19.3605	9.1999	5.74974	10.4952	7.20555	5.83858	6.74079	7.51667	8.78487	8.49009	2.2601	6.98855
CRO_T110554	7.48942	10.9501	5.71853	3.39379	2.41116	4.22113	1.69473	7.54854	6.31075	11.575	8.80756	9.88257	7.74753	5.80663	5.83086	7.79156	8.05875	13.0623	7.50571	10.0323	7.33814	7.32955	8.5659	9.45844	6.63667	5.00504	6.89782	4.59265	9.14748	9.0242	5.79633	6.53476	4.57606	8.60338	7.51846	7.58763	9.17546	5.02132	7.88664	9.59827	14.4162	9.62501	6.05397	5.11691	4.96476	5.94841	5.51904	4.87952	3.78666	5.55559	7.06243	7.20416	3.07349	4.54997	6.13082	7.00707	4.6591	8.32236	3.22571	2.99659	5.71536	5.66344	4.66807	3.01599	1.7249	2.53826	3.16541	3.15146	2.23696	4.73382	7.6273	11.7117	5.03234	5.20625	3.22441	2.39695	3.04721	4.16951	4.45451	3.09385	2.31561	2.21171
CRO_T110556	15.3576	14.8903	16.4119	14.6136	12.538	10.5498	8.69679	13.4581	16.6732	27.8714	26.9409	27.9715	22.5561	23.1447	21.4772	21.2396	24.3971	19.59	22.7887	25.109	21.9288	24.2816	23.7972	24.5671	21.9304	22.3934	22.5282	21.0563	22.4477	21.5084	15.6475	19.643	19.1797	17.7571	19.3418	18.4804	22.5859	18.7668	15.8487	18.3573	21.8042	19.9375	26.9491	10.3221	11.4971	10.1495	20.5802	23.0163	17.009	12.7592	11.0622	11.0916	8.79487	8.42749	16.0758	18.7441	19.9973	21.1882	22.3282	23.2155	22.0595	20.5715	17.0404	20.1915	20.5268	7.73467	8.13986	7.01371	5.88667	13.0617	19.5492	18.8828	18.3567	10.5499	9.28862	10.8999	10.2679	11.239	10.4614	11.7783	10.831	11.0333
CRO_T110557	1.11423	1.3474	0.318963	0.782632	0.133561	0.159938	0.173257	0.947126	0.898257	0.229216	0	0.0763091	0.143534	0.232673	0.140596	0.412788	0.446925	0.287015	0.0388629	0.237249	0.0802641	0.5565	0.146659	0.0671091	0.122864	0	0.249701	0	0.112043	0.320693	0.823487	0.10002	0	0.691141	0.118829	0	0.137889	0	0	0.473464	0	0.362776	0.293542	0.299038	0.0826955	0	0.662881	0.310415	4.84212	0.676142	0.501001	0.867861	0	0.116105	0.479298	1.14275	0.34783	0.482901	0.438515	0.631247	1.12652	0	0.107663	0.823608	0.378745	2.27162	0.57216	2.93264	2.31999	0.302883	0.216719	0	0.855762	0.257081	0.774074	0.194554	0.63027	0.516979	0.438656	0.320554	0.489743	0.744374
CRO_T110558	93.6325	97.5431	150.449	94.1182	71.8031	56.4962	48.0207	96.8769	99.8929	76.9549	67.7628	65.0167	96.5783	98.6161	105.945	83.9555	79.8048	132.482	99.523	77.572	92.2616	86.4075	62.1825	66.7696	101.13	97.5161	86.3819	105.853	105.651	110.093	63.627	74.9332	70.0456	136.398	110.712	171.099	144.33	141.582	125.54	138.738	178.945	132.103	65.0077	23.041	16.4412	14.2433	96.378	94.9722	104.13	49.2655	40.0949	42.9402	28.359	22.5407	43.8498	41.8389	60.6302	125.518	48.0229	65.2478	47.6911	60.2605	50.8583	81.2327	48.453	187.369	170.208	246.279	202.573	100.79	215.904	206.821	177.411	124.14	116.698	114.605	143.254	113.812	136.287	131.356	105.857	141.714
CRO_T110559	8.19213	8.01579	5.89827	4.81681	3.14938	3.01263	3.24325	6.82947	6.77961	5.38765	4.85283	5.38168	7.95823	6.62218	6.40641	7.03869	10.0277	11.47	6.08491	6.00238	7.25355	7.36141	9.23758	7.12516	6.05173	8.05189	6.52037	7.19738	8.88203	11.1359	5.41848	5.43563	8.46353	7.22397	8.41826	9.2397	10.6406	7.36232	8.34034	5.37702	8.95742	10.0041	6.62905	12.8342	9.56248	12.665	6.38802	6.01577	6.95834	8.46189	7.92602	5.404	9.24244	9.74686	5.86376	10.1784	16.1366	10.9493	10.0027	11.2395	8.5875	9.5823	4.56377	8.27859	4.27159	7.71619	8.49561	13.0728	7.74384	6.20803	6.28739	5.74519	7.88263	5.19068	3.94581	4.62839	4.14288	5.1236	5.94354	4.21532	4.32869	4.76636
CRO_T110560	0	0.241044	0	0	0	0	0	0	0	0	0	0	0	0	0	0	0	0	0	0	0	0	0	0	0	0	0	0	0	0	0	0	0	0	0	0	0	0	0	0	0	0	0	0.150349	0	0	0	0.156906	0.138262	0	0	0	0	0	0	0	0	0	0	0	0	0	0	0	0	0.0365464	0	0	0.0694538	0	0	0	0	0.126219	0	0	0	0	0	0	0	0
CRO_T110561	0	0.400277	0	0	0	0	0	0.176155	0	0	0	0	0	0	0	0	0	0	0	0	0	0	0	0	0	0	0	0	0	0	0	0	0	0	0	0	0	0	0	0	0	0	0	0	0	0	0	0	0	0	0	0	0	0	0	0	0	0	0	0	0	0	0	0	0	0	0	0.137321	0	0	0	0	0	0	0	0	0.64496	0	0	0.216668	0.256986	0
CRO_T110562	10.9058	11.6747	8.2606	6.75588	6.96423	6.74888	7.17913	10.3499	9.69468	11.0518	8.78751	11.2282	12.1136	11.9778	11.4982	7.80927	8.01207	8.02918	9.43333	10.1058	8.43683	8.12793	8.42175	9.58206	8.05955	7.63307	8.63814	9.65569	15.0766	13.1315	8.81872	8.83377	9.30617	14.3949	12.3095	16.6855	13.4599	12.1369	11.467	14.8617	20.8897	13.4398	13.6936	5.90986	4.95036	6.03976	9.78593	10.5425	14.8397	6.79782	7.20994	7.54922	4.7925	3.95322	9.94661	12.6887	12.1348	17.257	10.6011	6.36818	9.66704	12.1218	7.46959	11.7536	8.18028	6.16995	6.66979	7.12327	5.3739	9.14586	11.9636	13.9283	11.9121	7.59629	8.47326	7.63634	8.77371	8.63655	10.0022	9.17628	10.0077	9.8547
CRO_T110563	0.0160015	0	0	0	0	0	0.0239843	0.199759	0.0199443	0	0	0.0642725	0	0	0	0	0.038055	0.0563912	0.0164815	0	0	0.0395118	0	0.0285451	0	0	0	0	0	0	0	0	0.108325	0.0484543	0.09968	0	0	0.0510404	0.230978	0.100736	0	0.15348	3.84936	0	0	0.0801747	0	0	0.0583702	0	0.0437137	0.169774	0	0	0.0683493	0.0323351	0	0.0345806	0.0921481	96.0736	0.159401	0.123916	0	0.0455497	0	0.138818	0.0614047	0.285063	0.091999	0.187981	0	0.601181	0.0199877	0.0290363	0.024955	0	0.0284523	0.0518023	0	0	0	0
CRO_T110565	0.87413	1.26926	0.273273	0.570927	0.358312	0.106565	0.463312	0.727353	0.330538	0.0939011	0.0459217	0.1874	0	0.237712	0.176206	0.270816	0.234886	0.265942	0.100985	0.15653	0.266308	0.123655	0.146408	0.0883048	0	0	0	0.200026	0.0697715	0.066255	0	0	0	0.35803	0	0.0759049	0.0865742	0.149475	0	0.0747994	0	0.153609	3.02538	0.210973	0.0584095	0.201907	1.5094	1.42812	0.821245	0.596805	0.366395	0.789446	0.245775	0.321744	0	2.6952	0.11992	0.287318	1.34535	0.146097	3.04971	1.98002	0.381544	1.23889	0.133792	0.0948103	0.0769161	0.147952	0.128219	0.0520281	0.0751513	0.200136	0.605118	0.285878	0.204853	0.28841	0.373659	0.127636	0.557381	0	0.102954	0.301036
CRO_T110566	0	0	0	0	0	0	0	0	0	0	0	0	0.121412	0.17412	0.317452	0.927063	1.48173	6.28747	10.6878	1.86346	2.42625	1.88155	3.40358	2.97261	0	0	0	0	0	0	0	0	0	0	0	0	0	0	0	0	0	0	0.223771	0	0.0502458	0	0.554071	0.23649	0.375154	0	0	0	0	0	0	0	4.21247	0	15.8427	9.17474	20.6107	4.6057	0.0672902	5.95732	0.76435	0.0477951	0.0225478	0.0260452	0.0903365	0	0	0	49.9312	0	0	0	0	0	0	0	0	0
CRO_T110567	39.029	41.9144	8.55006	38.5984	6.54019	3.16891	18.9087	25.1759	36.9381	0	0	0.204364	0	0.204905	0	0.229209	0.495725	2.20976	0.987732	1.3442	3.1511	1.55523	0.200825	2.20408	3.02241	7.29271	2.38634	37.984	68.945	55.2355	0.979651	0.823491	1.04844	62.5232	49.6635	55.4129	73.0581	76.1463	59.3303	37.8365	0	69.2929	1.25938	0	0	0	13.2211	11.3518	4.97747	0	0	0	0	0	8.26886	15.042	8.31193	12.0298	22.4221	2.34965	19.9798	10.971	5.5319	12.3376	7.34059	0	0	0	0	3.39184	2.73101	2.06504	10.7682	20.6171	33.0122	33.9702	30.1119	21.0357	32.9953	23.0309	26.3752	39.8811
CRO_T110568	30.1638	40.6387	13.3937	43.5322	13.5571	14.0406	15.8978	26.0234	24.7484	3.89676	3.45087	3.37029	5.59434	6.36982	6.99752	0.305169	0.197659	0.81085	0.516668	0.321595	0.662519	0.139294	0.489105	0.247561	10.4423	10.4493	7.47638	11.9807	13.4602	10.1441	10.8092	12.3001	12.0916	9.48683	10.55	7.15356	6.59927	9.20918	8.74035	7.14	8.1347	7.65544	9.1778	1.04978	0.83813	1.61288	31.1237	18.3077	21.528	1.64322	4.4588	3.48531	0.611929	1.16106	23.4491	24.3136	1.24343	13.1839	0.244773	0	0.663773	0.778887	0.427818	0.898757	0.224967	6.63438	4.11798	5.62031	4.03221	8.87217	15.2751	7.69596	0.923725	25.3084	24.8557	25.4801	22.237	22.6542	20.8576	19.7471	24.2224	25.1248
CRO_T110569	28.6402	24.9867	17.9841	27.9633	17.3951	14.1954	30.967	12.7937	13.3439	17.0643	17.1035	16.6108	8.16643	8.69707	10.0652	3.36526	3.70259	7.11709	2.79643	2.09553	3.40433	2.90758	2.58971	3.20854	12.8891	12.0724	15.4353	12.6274	13.0345	12.4244	10.6308	9.51525	10.5626	8.86014	9.38508	8.59581	9.01937	8.93103	7.03655	9.23053	10.4864	7.53655	9.66316	3.33487	2.19938	3.42474	24.8324	19.0346	15.6411	1.61973	2.73346	3.35085	2.31389	1.79782	13.8791	11.0853	7.31205	13.0899	7.56708	5.72971	6.67799	9.90829	7.51927	17.8381	14.94	3.80162	3.33841	4.11427	3.66652	12.1197	28.2975	12.9157	48.2281	29.8289	23.1111	26.1526	30.6434	24.8597	22.5222	31.5287	33.3657	33.7942
CRO_T110570	4.96832	5.14476	4.6722	2.35672	9.34277	12.1825	5.60746	3.49254	3.32596	1.69504	1.4505	1.66134	3.47274	4.02239	3.04335	4.19815	3.36907	4.79424	4.35995	4.70842	4.1138	3.06084	4.92241	3.42083	3.86906	3.80358	3.62324	3.14907	5.4042	5.21944	3.44286	2.85902	4.33251	6.66247	6.7944	5.26899	5.85531	5.28871	4.69256	4.65498	5.84808	5.39968	1.81574	2.56867	2.89643	4.29454	6.32732	7.46044	8.16528	2.01794	3.11643	2.83754	1.89185	2.69409	2.33864	2.97372	3.21621	4.57967	2.82331	2.73537	6.11072	4.18903	1.24161	2.8923	0.855808	1.65154	1.66704	1.05227	1.10982	2.69188	4.04159	2.80867	45.9347	2.08913	1.37775	1.51907	2.0231	2.03638	2.27288	1.77251	2.31145	2.02117
CRO_T110571	722.437	95.2404	147.297	290.88	94.6919	89.1102	47.5586	208.873	207.003	123.561	80.4117	132.123	50.5884	45.584	74.2511	73.1163	106.423	125.711	59.2377	76.4068	99.1787	143.746	67.947	58.8758	73.1944	78.5156	69.75	30.3617	17.4063	32.507	20.1609	32.8129	25.6666	23.8257	26.8381	17.6654	20.6721	24.1662	26.4882	21.0444	12.1487	9.01315	12.5349	6.33701	2.50115	17.1559	13.9772	16.1244	22.3049	2.54715	20.5548	7.80064	1.57207	9.58254	33.4498	41.3282	53.4691	53.0264	35.8631	29.553	8.68388	0.909539	0	5.32297	0.611315	241.482	95.7395	108.644	124.464	51.5896	152.653	67.9687	73.6353	158.5	206.383	115.841	137.898	109.559	188.379	155.915	128.317	189.35
CRO_T110572	64.1391	52.9565	36.6677	31.4238	103.072	93.5891	92.7709	58.7676	46.6114	30.2151	33.3291	35.8212	51.6394	53.9126	45.3598	39.867	35.0493	43.1682	72.2226	62.4834	71.763	43.6365	42.6315	49.1574	25.6413	22.2705	19.2972	21.132	29.3319	21.1844	24.2279	23.5509	25.2715	39.3063	34.4361	36.606	31.9663	36.4471	38.9025	48.3922	26.6552	32.1176	36.9565	1.37026	1.51333	1.90259	25.8341	45.8904	28.0563	2.51295	4.74727	3.70543	1.73428	1.93391	15.3107	22.1263	17.0935	19.5755	26.7901	27.4902	38.5312	50.7018	54.8617	32.6444	56.6837	12.8058	52.7407	4.90719	16.0484	57.0035	14.4245	29.0423	78.3673	26.3022	35.4944	32.9095	27.5108	29.1737	41.3477	40.021	30.8819	36.0757
CRO_T110573	14.5036	12.8062	12.7531	8.64152	8.67913	8.03604	7.57808	6.9883	8.94485	38.1174	40.0463	37.0049	23.7458	22.6989	23.7688	26.1124	32.6456	40.661	30.4421	34.512	29.8879	31.5544	31.4709	34.0729	10.6939	11.656	12.4358	14.6081	15.1207	12.7894	9.96006	9.63736	10.5133	21.9443	19.9565	21.4983	20.7155	17.6397	19.221	17.6134	25.4321	22.7511	16.152	26.47	18.4449	15.8652	11.9376	13.2052	13.5657	16.1368	7.15871	6.57573	5.14672	9.06976	7.27295	8.94045	20.6701	16.5324	26.0128	39.7454	20.4384	17.4104	8.78764	17.4673	9.6585	16.6244	7.08865	15.1708	12.4261	10.9655	12.1557	11.1468	26.658	8.5041	7.1547	8.0308	8.36985	9.17121	8.71261	8.20583	7.54581	8.8414
CRO_T110574	0.182279	0.251429	3.08004	0	6.5727	2.95211	0	0	0	4.7076	5.74508	2.85178	0.704646	0.753455	0	0.796041	2.14465	0	0.75243	0.465845	0.390347	4.06198	3.20677	2.8845	0	1.17204	0	0	0	0.350716	0.790584	1.34338	0	0	0	2.84386	4.95342	2.3766	1.09164	0.77927	0.483666	0.422278	1.87648	0.379462	0.419354	0	0.836957	0.397571	0	0.427068	0	0.817433	0	0	0	0	0.845743	3.32361	0	2.02245	0.485326	0	0	0	0	0.661211	0.352956	0	0.170322	6.50349	1.53558	1.44792	4.61353	1.5795	0.544066	0.637283	1.24354	0.570292	0.92505	0.935403	0	0.664372
CRO_T110575	8.21446	8.11545	21.465	6.18327	21.9606	10.5812	4.86533	14.3272	16.156	48.2065	63.1678	48.2322	14.7665	13.9904	15.7442	32.452	36.4429	22.1686	22.932	25.9164	26.1313	47.1922	51.9392	42.7696	12.6896	14.4988	11.5732	14.4732	12.0375	13.1534	14.4186	14.5074	13.5587	32.7838	31.6888	67.5904	66.3838	37.6024	35.9259	28.3398	50.9048	36.3653	62.6408	11.5905	14.3994	15.9211	21.8119	32.3006	26.7307	15.3009	20.0881	22.2174	32.4189	13.8267	6.61065	12.5597	39.6984	37.127	30.122	54.9965	19.3361	26.9152	14.3208	32.5661	16.7247	35.1029	24.6379	28.1388	17.3634	30.1083	12.4983	17.0724	49.7017	15.6934	12.4531	10.3723	16.0447	10.8165	13.581	17.4777	14.4123	13.706
CRO_T110576	11.2822	16.5628	16.3765	10.0363	3.71128	2.75422	2.70111	19.2849	14.8008	15.7557	13.3294	13.7805	18.541	19.9137	21.9935	22.5235	26.5589	23.1465	22.3191	26.6331	22.7388	24.7924	27.4871	23.9476	22.8813	19.5677	20.6976	20.529	18.1802	18.7678	16.3941	14.4538	15.5857	16.1569	13.7233	21.8741	26.7065	12.9332	13.1731	13.6833	30.9403	12.8784	18.7865	24.1274	28.7021	22.9731	25.754	25.9896	14.2399	27.1775	20.0429	19.0889	21.5637	29.5439	14.3724	26.8861	30.2432	21.826	19.0879	27.2774	23.9189	25.3071	20.0105	21.5013	13.209	11.4874	12.3991	14.9219	9.67071	7.9033	23.1577	22.0803	10.9524	14.3744	12.9923	10.6345	14.3474	15.0747	16.5288	13.6812	14.5777	14.3565
CRO_T110578	2.17321	2.88931	1.28589	1.62397	0.464876	0.258568	0.114716	1.37433	1.57298	0.495519	0.415666	0.247194	1.12849	1.10362	0.970001	1.49925	1.21512	1.97399	1.49774	1.18415	1.4235	1.22549	1.87632	1.37565	0.749439	1.19758	1.28034	2.09419	1.93278	1.93629	1.2137	0.795034	0.297412	1.66373	1.16105	1.59537	2.96872	1.5769	1.73891	1.71975	1.75008	2.00975	0.907943	1.34107	1.10295	1.04717	2.76205	1.99521	1.7765	1.38346	0.983974	0.815239	1.20477	1.47454	1.40693	3.06695	3.65978	2.48612	1.25356	1.63417	1.5628	1.55427	1.98437	1.79188	1.38937	0.644435	0.495357	0.768195	0.647363	0.543013	2.46412	2.67343	1.12837	1.28122	0.795412	0.718002	1.18588	0.730439	1.17948	0.746606	1.45323	1.01195
CRO_T110579	6.4372	7.76083	5.43021	3.6657	2.23268	2.46447	2.90456	6.91798	4.67862	3.57134	3.78641	3.55576	4.52899	4.56146	4.62366	7.88436	6.91276	6.25432	6.92829	8.98061	6.83573	6.59441	8.24342	7.28553	7.54476	6.96368	7.03037	4.65006	3.44022	4.29931	5.38575	6.50769	4.08008	3.29341	3.12962	3.94086	4.40114	2.78224	2.69805	2.71974	4.7824	3.44939	4.02602	7.50692	6.77541	7.93943	7.76646	6.95216	5.30463	7.40898	7.28563	9.42344	4.03918	5.44637	6.12637	9.21126	6.84723	7.85725	4.64529	4.08367	5.25265	5.23376	3.80537	3.56163	2.63321	2.70252	2.07205	2.57275	1.81541	3.54506	8.1263	5.96562	3.12495	3.95415	3.25071	3.1042	3.55985	3.79253	3.95785	3.37598	3.5145	3.12905
CRO_T110580	28.8882	34.4619	20.5635	32.3148	10.9429	12.5789	14.4771	25.9782	29.746	6.24491	5.80355	7.62393	11.0411	10.1309	10.7974	5.03991	5.28794	5.96846	5.55548	6.56913	7.49157	5.65193	6.47684	5.86573	7.72662	9.23488	10.0187	12.846	18.6186	16.5798	11.1483	11.2621	13.2285	24.5101	24.3908	28.0587	26.346	34.3235	33.1533	26.8527	11.6003	30.0068	15.4457	3.89481	3.55751	4.49782	19.7827	15.7804	21.5869	10.1913	11.7159	8.96591	3.87055	3.74008	10.1195	22.3952	20.5185	14.1845	17.3728	15.4335	11.4908	15.7583	4.91845	13.7692	5.68215	13.673	14.4051	16.1999	10.1631	6.7143	10.3772	8.13024	20.1157	17.8979	20.9928	20.8728	20.2273	18.4831	23.6819	21.1061	21.5104	24.4748
CRO_T110581	1.63916	2.11596	0.569605	0.661788	2.009	0.760015	0	1.19033	0.565002	1.35469	0.439408	0	0	0.450944	2.46974	0	0	1.12338	0	0.318836	0	0	0.481309	0.438717	0	0	0	0	0.665816	3.79354	0	0.597685	0	0	2.7998	0.723994	0	0	0.646729	0	0	0.738783	1.02745	0	0	1.31248	0	0.544217	0	1.16919	0	0.559472	0	0.785454	0	0	0	0	0	0	0	0	0	0	0	3.0022	3.22214	1.54399	1.78406	0.484315	0.679321	0.983022	0.532202	0.402037	1.73386	1.21909	1.58459	0.727935	0.786706	0.396235	0	1.6887
CRO_T110582	21.8816	27.6867	12.681	15.4621	5.03088	3.29732	6.00109	20.4275	24.8477	26.7825	29.2051	27.7623	24.096	22.3916	23.329	34.3012	30.5935	25.9155	22.6552	21.7343	23.4926	26.8411	25.4237	23.4664	13.0232	12.9142	14.0932	27.0383	27.5186	28.8071	18.1154	18.1649	17.6869	36.0794	38.8899	36.6099	40.4654	44.1197	39.7109	33.4564	34.6142	41.4756	28.512	24.3113	19.1765	17.1812	31.7376	28.1991	24.8761	21.8072	10.8476	16.7097	23.6972	16.5877	15.0018	22.063	29.8694	39.7544	25.6276	21.0469	19.4743	17.2235	8.99352	29.7604	22.1579	4.56378	5.4185	7.10741	3.08124	23.0041	24.9865	20.6529	36.7276	15.6962	16.3436	15.2091	17.4486	15.0167	21.0046	16.2188	21.6076	20.3802
CRO_T110583	31.8535	32.1081	32.8027	26.4612	35.3446	36.5363	32.343	42.4664	31.6661	28.3357	24.0365	25.7885	31.4455	31.2899	32.7901	27.6322	24.246	21.6267	29.1131	29.3586	28.9708	27.2255	30.185	29.5299	54.2322	56.712	53	37.2056	39.0974	36.335	50.7054	56.4047	60.9447	37.4742	31.8781	32.6381	31.4401	34.0805	37.6271	29.4603	18.5164	33.8898	33.7237	21.0955	18.4932	17.4431	53.1457	50.2872	43.774	21.0758	20.9356	22.3877	17.7995	15.0039	60.7924	51.8058	25.7698	33.5063	25.8685	22.2672	27.2558	28.3655	35.9019	24.1407	34.7353	23.9148	27.0611	19.0207	13.9523	51.194	50.1462	43.0864	31.9148	55.6542	61.0853	59.9469	66.1687	59.6195	55.9796	52.3055	54.4335	53.3956
CRO_T110584	20.0968	18.5305	6.12703	12.6805	5.53686	4.09755	3.82228	12.0774	12.4065	0.478827	0.592691	0.542442	2.04839	2.39697	2.73379	9.73621	8.68457	10.8341	8.11857	8.4601	9.76056	6.92652	10.8464	8.75291	4.17497	3.50417	3.2789	10.9885	11.3032	11.7796	2.38674	1.73627	1.62225	16.9923	16.1314	48.7202	52.9806	18.486	17.7195	12.7801	11.6999	15.0607	3.3333	0.706086	0.680787	0.196775	12.8839	13.6784	6.809	1.27885	0.328654	0.846158	0.175341	0.683082	4.22549	11.3253	15.1547	15.0751	12.0132	7.16641	9.98099	10.5663	5.16897	7.37202	5.15773	5.99252	16.2667	4.6115	4.49124	3.76983	6.40036	6.36784	10.0425	8.5506	9.182	10.8514	10.2153	7.04405	16.595	6.4959	9.4882	10.8733
CRO_T110585	8.03262	8.66771	2.69921	6.7199	2.03858	1.39524	2.97703	7.09861	9.09164	0.618503	0.402528	0.616544	3.09418	3.00965	3.43409	7.83314	8.36974	9.66985	17.8121	11.5492	21.4236	8.40571	12.5118	9.33844	5.03138	6.51287	5.20516	17.8879	26.7339	27.836	5.94661	4.96733	3.73271	38.7077	37.5401	53.2286	36.3671	32.8235	32.4741	27.9189	52.7446	32.7531	4.18675	1.31003	0.804465	1.28364	10.4449	8.08824	8.41168	1.93986	2.34947	2.06899	1.03289	1.10566	4.49019	7.59779	21.1867	27.9318	14.1836	11.8176	21.5219	20.5698	4.02478	12.7497	1.35576	6.4446	3.27519	4.09558	5.41924	3.41836	9.30099	4.16526	11.3385	4.59477	6.35107	5.51885	5.14849	4.39762	8.42588	4.69476	6.22509	5.52934
CRO_T110586	0	0	0	0	0	0	0	0	0	0	0	0	0	0	0	0	0	0	0	0	0	0	0	0	0	0	0	0	0	0	0	0	0	0	0	0	0	0	0	0	0	0	0	0	0	0	0	0	0	0	0	0	0	0	0	0	0	0	0	0	0	0	0	0	0	0	0	0	0	0	0	0	0	0	0	0	0	0	0	0	0	0
CRO_T110587	48.451	44.899	27.0131	45.5815	108.733	104.687	47.2599	36.3565	78.7327	32.9284	22.2129	29.2944	76.2359	54.4239	42.1453	0.846116	0.917917	0.430658	12.4113	3.34694	4.46249	1.20566	7.44708	0.800199	18.7643	12.795	23.577	17.0677	36.4581	29.9596	27.6243	31.7764	23.9404	8.95053	4.04114	0.525706	0.748343	4.10994	3.73022	5.2452	0.231111	7.73757	6.85057	0.041123	0	0	17.5141	38.8489	3.30759	0	0	0	0	0	67.5632	67.3156	4.66937	9.78435	2.17212	0	2.7902	1.52668	0	0.642589	0	1.32566	0.371379	0.0226041	0.11701	32.6911	7.13293	28.8772	4.48278	41.4109	43.0505	41.5987	30.2355	43.8631	39.7962	95.2074	102.786	98.0157
CRO_T110588	11.7763	13.3	5.1845	5.5006	4.41687	4.47589	5.75134	8.1888	8.23504	10.8759	9.09937	10.3312	9.75099	9.30269	8.55659	6.12143	6.26888	6.613	4.93963	6.33154	5.06695	5.12282	7.08962	6.40373	9.4839	9.17252	8.00777	7.43026	10.5535	9.55469	5.61724	6.85064	6.48155	10.0494	9.06705	8.53077	8.12107	7.97814	6.94128	8.26863	8.18302	7.83684	10.0043	3.48085	3.63151	3.68276	8.02262	8.16093	6.49986	5.31546	2.97065	3.37309	4.19828	4.26332	6.57905	12.0368	7.77411	6.71911	7.68042	6.46155	6.78431	4.2285	2.46539	5.43463	2.79036	2.20824	1.97208	3.33965	1.7365	3.45007	7.65947	6.04228	6.01622	3.97879	4.05594	4.2933	4.08027	4.8703	5.53155	4.68446	3.67102	4.61253
CRO_T110589	7.00092	9.2427	2.49034	7.95536	3.71358	2.99505	3.54001	5.77274	7.3788	6.23409	5.4329	6.16925	5.53714	5.24513	4.15648	6.10055	5.30621	5.91157	6.60253	5.71293	6.21115	5.08643	7.10769	5.69576	5.67731	6.34006	4.72628	6.81426	5.51998	6.00467	3.48506	4.60764	2.88293	6.26085	5.95353	4.65719	4.13047	3.85245	5.2876	4.26725	3.11423	7.25294	6.02589	3.3371	2.7697	2.50627	4.85606	5.89217	2.28336	7.14357	5.85257	5.98382	3.67531	1.75203	6.13923	8.02172	8.33805	4.90502	5.08544	3.68594	6.16765	4.47292	4.03704	4.35516	3.54119	2.61912	2.66486	3.93928	2.51634	2.8231	4.042	5.09943	2.24318	4.01462	3.51493	3.05616	3.86842	3.8412	3.9146	4.42482	3.45988	3.26281
CRO_T110590	26.1923	13.3827	193.481	16.3771	304.938	503.184	15.9852	13.0881	12.2962	42.4217	46.8092	47.4948	33.1472	34.4031	32.71	30.5726	26.5559	28.7127	42.9045	36.9061	29.9699	24.1224	33.4397	43.068	36.2355	37.0449	35.5179	19.4232	20.4346	19.1077	26.7419	28.9755	23.1968	12.1438	13.6123	7.67137	5.12866	12.8399	13.4551	13.8664	9.83232	14.3011	42.0886	22.6563	23.7975	22.7383	20.0393	36.6711	5.54021	20.3841	28.1917	21.7019	19.1511	23.7435	11.5063	12.4262	12.4305	9.36995	11.5437	21.3512	10.5836	6.73891	13.4901	9.42364	11.9523	5.20917	5.22421	9.53944	7.52013	58.8355	32.9919	95.3308	9.86161	25.0491	15.2418	18.8465	24.4245	22.0023	13.297	45.6635	34.7649	37.374
CRO_T110591	84.8744	75.1131	112.276	63.5691	35.6292	28.9489	21.7781	82.2935	90.6937	181.287	188.586	183.606	164.044	154.261	149.895	78.6492	74.6739	83.2612	60.1019	62.1603	59.3651	54.4403	59.4597	64.3351	71.6701	70.5571	80.9821	68.464	71.741	84.2303	78.3931	101.802	85.9478	73.056	70.395	67.3388	52.5396	56.475	59.5987	63.3115	115.09	81.355	132.607	66.6957	43.885	76.442	65.7315	62.7881	123.039	64.7477	75.8883	64.9294	42.3181	42.08	59.0794	66.534	118.278	111.186	76.4105	78.5533	55.0495	68.225	69.978	72.7908	81.6055	98.5652	105.594	120.659	105.258	45.8203	84.1844	131.619	83.4814	98.87	85.3977	88.8172	97.9287	92.692	99.6681	106.399	107.666	106.373
CRO_T110592	225.363	320.636	35.5711	121.276	42.2154	38.1182	188.499	189.371	160.842	34.0754	33.7388	33.5873	40.0343	37.9514	36.9317	18.823	19.2637	21.5184	25.0509	25.3519	24.8383	24.1929	23.5276	23.7882	34.5676	33.3548	29.6236	30.399	35.3516	35.7215	26.5579	32.9164	33.1698	71.3871	66.6556	45.7424	31.3869	46.9875	43.0542	105.27	54.9097	54.4354	31.0552	7.02174	5.67725	5.4896	43.2739	40.0014	36.4657	3.87858	7.29875	5.86163	5.19378	5.49802	48.6215	60.9553	31.526	60.771	31.6363	13.0699	29.1211	45.3272	22.9728	54.3601	22.9453	5.99065	3.9879	5.54851	2.19918	22.2874	36.1207	37.297	34.4518	62.3825	81.2537	75.8853	54.7442	78.0185	75.2309	53.8009	40.8272	50.8354
CRO_T110593	10.139	13.2293	7.54182	9.60064	12.7068	11.5418	10.37	13.7568	21.1682	0.208159	0.203394	0.207571	0.782082	0	0.576786	2.3237	1.67571	6.03739	1.58276	0.604863	1.01567	0.292382	2.49715	3.74461	0	0	0	0	0	0	0	0.554811	0	0	0	0	0	0	0	0	0	0	0.247238	0	0	0.646523	0	0	0.912977	0	0.706034	0	0	0	0	0	0	0	0.68499	0	0	0	0	0	0	3.02132	2.50021	4.38056	5.56263	0.728697	0.342285	0.470882	7.68169	0	0	0	0	0	0	0	0	0
CRO_T110594	390.701	532.314	292.975	848.36	512.494	580.818	954.698	566.222	536.281	42.0076	55.0963	47.8917	81.1733	81.8362	76.1202	1.68837	3.7858	4.10087	61.9573	25.1071	33.1357	7.58639	12.9742	10.5051	220.403	208.483	167.479	73.729	84.7567	57.3398	209.103	183.889	183.613	34.1318	29.3767	47.6597	39.8314	41.3933	34.8753	38.5632	19.8365	33.1512	37.4147	4.43648	8.07227	5.08856	138.525	69.9041	29.1636	3.19121	1.17494	0.911539	4.23333	10.9017	297.515	303.225	0	35.8504	0.443066	0.204209	0	0.813543	0.93996	1.1814	0.800056	8.39383	5.3141	2.93148	3.05738	265.649	160.616	154.269	4.87877	494.187	727.536	652.883	591.447	556.173	582.089	523.863	503.269	549.249
CRO_T110595	0	0	0	0	0	0	0	3.27286	1.14567	225.496	261.344	214.969	114.2	83.3501	64.465	0.84104	0.37602	0	2.08482	2.55019	0.771097	0.643794	1.66119	0.358697	1.83646	2.68264	3.37294	0.254478	2.92166	1.96801	1.9998	0.657352	1.0342	1.4218	0.593465	0	0	0	0.2302	1.6932	0.983427	0.255354	191.178	26.5167	13.3638	6.85979	5.02366	7.09417	1.25438	47.0125	9.87135	69.0494	28.7386	5.94598	12.8873	66.4221	0.295218	5.17502	0	2.44535	0	0	0	0	0.2179	0.608982	4.10517	1.40169	0.389447	0.33402	0.706205	0	0	2.28437	2.72528	3.73378	2.71394	2.10055	4.38012	4.98509	4.12984	4.66829
CRO_T110596	152.508	225.802	32.4606	72.8478	164.04	168.474	216.722	355.288	269.874	62.4311	56.9611	68.6561	66.3494	54.9048	45.3929	2.50368	4.3231	4.40673	5.81649	1.06771	4.20412	1.75744	1.71919	1.1526	45.9143	38.1681	46.5648	47.1155	84.7534	81.3367	52.8169	55.0209	54.3669	8.99503	6.35239	4.77203	0.224993	2.05903	1.34186	8.4594	18.5134	3.59259	47.4353	14.5068	6.86789	13.6311	52.8716	62.5538	196.657	11.8296	7.03201	7.15438	14.8929	9.04647	92.2357	278.985	2.41346	62.0084	7.08615	3.82482	9.06154	8.76407	37.493	6.4606	79.6471	5.97443	16.4107	1.69835	6.56221	60.4779	65.3437	87.2805	1.40699	123.201	148.507	160.023	118.588	119.013	150.625	148.157	162.224	150.797
CRO_T110597	0.0538296	0	0	0	0.187932	0	0.203183	0.0372966	0.736046	0	0	0.0536598	0.0509117	0	0	0	0	0	0	0	0	0	0	0	0	0	0	0	0	0	0	0.211274	0	0	0	0	0	0	0	0	0	0	0	0.107395	0.17599	0.199105	0.117955	0	0	0.29896	0.0719076	0.225534	0	0.0827661	0	0.10736	0	0	0	0	0.1336	0.19706	0.0756809	0	0	0.108953	0.0769191	0.178341	0.127654	0	0	0	0	0.0457274	0.0393184	0.0922629	0.0448243	0.0816549	0.0891537	0.0456566	0	0
CRO_T110598	27.1578	28.0831	5.77384	7.55719	53.6986	45.9891	22.0743	62.3539	40.1831	76.3174	61.9835	68.6962	25.9501	17.2547	13.2566	0.137113	0.128419	0	0.148832	0.102272	0	0.0698698	0.268118	0	6.6835	9.09813	8.37644	1.71542	3.43611	3.99181	9.80004	11.8856	12.2493	0.143683	0.397025	0.0729321	0	0	0	0.441127	0.239051	0	30.295	2.0458	0.905929	0.978135	8.06866	5.06762	4.84629	3.64486	0.733953	5.55945	1.95946	0.347315	41.0212	80.0562	0	15.1379	0.0681078	0	0	0	0	0	0	0.125612	0.659565	1.1131	0.27835	7.95795	5.84897	7.50514	0.0894767	26.7878	32.4773	29.3495	24.1225	29.585	37.1768	22.1817	29.4653	22.5875
CRO_T110599	0	0	0	0	1.30939	0.369646	0	1.53436	0.69559	956.599	1087.06	961.074	778.503	724.442	583.102	5.59991	2.53134	1.43342	10.0496	9.13774	2.01802	1.70653	8.20324	1.55516	16.2086	14.1687	22.8232	3.86375	1.30153	2.27806	17.9829	16.9085	15.8284	0.554394	0.50069	0.146665	0	0	0	0.356424	0.343416	0.218836	440.503	85.8863	32.5913	29.3218	1.73291	8.27028	1.08387	133.119	23.5239	202.336	77.2037	9.6559	1.68546	2.26845	0.296939	1.55157	0	3.21171	0	0	0	0	0.236803	43.688	255.927	81.7206	17.5507	44.1805	21.5581	71.9383	0.29267	3.18726	2.05731	1.9537	16.8159	5.28564	7.3934	12.8473	5.40354	3.178
CRO_T110600	18.041	13.9173	7.18253	4.75781	7.92922	5.02772	4.6493	11.304	6.95447	13.4629	14.9268	11.9298	8.37736	8.51613	6.98823	95.0627	60.4236	72.8604	79.0741	59.8248	62.0333	37.1519	30.8196	63.5614	0.721355	1.4648	0.65333	1.59703	3.53936	4.12429	0.358094	0.364874	0.312126	2.09188	2.76044	5.39665	2.47221	0.708169	0.641517	2.59342	7.05157	1.31085	8.52758	16.8388	8.56655	5.5742	20.3866	32.2615	32.3994	47.8574	6.56027	14.8235	4.22337	3.36885	1.70691	3.9971	16.3624	1.82757	52.9884	43.488	87.5855	51.8073	52.0515	26.9365	26.8441	31.985	51.3888	104.358	27.2625	3.6597	3.8761	4.50139	6.27927	5.3772	8.47333	6.74913	4.95247	4.74071	7.41893	9.03041	8.08845	7.64896
CRO_T110601	0	0	0	0	0	0	0	0	0	0.0990949	0.097087	0	0	0	0	0	0	0	0	0	0	0	0	0.0440097	0	0	0	0	0	0	0	0	0	0	0	0	0.179015	0	0	0	0	0	0.0492499	1.86232	1.37413	0.316669	0	0	0	0.337009	0	0.106317	4.93914	1.85756	0	0	0	0	0	0	0.0627577	0.186168	0	0	0	0.0753265	0.047418	0.164577	0.0708018	0.0980903	0	0	0	0	0	0	0	0	0	0	0	0
CRO_T110602	19.8885	18.2746	26.3528	12.5713	31.8668	21.2284	25.4186	22.4643	10.6299	129.647	116.002	124.124	120.373	105.189	93.026	41.4685	40.3169	44.211	30.8322	41.4649	30.0884	28.5163	34.696	42.2259	70.2242	65.5084	82.7247	48.5945	46.0369	52.3462	48.9773	49.4743	47.2672	36.2617	38.0526	51.649	46.636	24.817	23.1856	40.8202	87.4838	29.3664	59.6928	111.975	116.245	149.031	16.1164	19.5798	18.0673	79.4334	14.4185	17.9533	96.1226	121.196	48.8395	38.5829	93.0343	36.0634	28.3637	29.8384	43.3764	26.7728	11.7212	23.8324	17.4286	10.6939	6.8314	18.1639	8.4329	80.9075	52.5034	48.5944	17.3066	29.5193	17.4973	20.1109	28.0425	30.6541	20.3138	30.0094	18.3805	21.2349
CRO_T110603	3.23947	2.70493	1.09159	1.51636	2.02068	1.72403	2.48336	1.30596	0.963258	0	0.177618	0.365539	0.510022	0.734809	1.50117	2.37933	1.63571	4.6348	2.56954	5.30077	2.96322	4.68894	3.82489	6.51227	0.580359	0	0	0	0	0	0	0.236861	0.303152	0	0	0	0	0.28631	0	0.560911	0.337571	0	0	1.37624	0	0.957523	0.220823	0.207205	0.542123	0.222625	1.29717	0.623422	0.462404	0	0	0	2.28318	0.858851	0.874641	0	0.513178	1.91972	0.586684	0	0.5172	1.22693	1.10871	1.53718	1.22806	0.803208	1.125	0.389096	0.729205	0.166544	0.143634	0	0	0.149592	0	0	0.380664	0
CRO_T110604	7.73671	10.4802	1.22086	2.53856	1.37058	0.825731	1.77949	6.95621	4.9668	0.621911	0.780265	0.798373	0.666805	0.62912	0.327585	0.623414	1.01544	1.48888	0.34572	0.665393	0.507546	0.235783	0.369417	1.09542	2.89851	3.5366	2.47648	3.37581	2.09366	1.86733	2.45564	2.09953	2.2088	5.64291	5.77056	7.72869	15.1845	6.73275	5.8781	2.50778	0.510426	7.25312	0.880366	0.68999	0.218604	0.499842	3.72618	1.85483	2.25496	0.111901	1.08394	0.423233	0.345667	0	3.09472	4.66351	3.68784	3.45546	0.706729	0.136518	0.250603	0.371667	0.285125	0.820598	0.251952	1.33848	1.13337	2.80913	1.33399	1.78391	1.55027	2.09244	3.0264	6.24795	8.36643	7.7073	9.96046	6.98813	7.532	8.7328	7.06265	8.8613
CRO_T110606	8.74812	0.79892	218.7	2.06756	18.9963	16.8385	0.587875	0.854624	1.576	102.151	90.7449	86.6367	67.8746	71.4909	65.169	145.341	107.193	120.814	394.459	103.47	344.22	40.1457	55.2838	84.4418	20.285	14.891	26.9345	53.8426	19.794	32.6407	93.2606	91.6211	68.6502	3.92533	6.62705	11.7526	11.2637	1.13198	1.36809	5.25788	75.226	1.92018	128.09	44.7045	37.5406	24.3641	14.1167	47.0804	16.6674	132.953	20.0907	46.9412	43.2707	46.4822	1.72791	2.08457	57.1236	1.45891	87.8399	168.369	44.8499	32.3455	130.293	91.0234	224.752	21.685	59.4493	25.4869	79.1862	31.0498	29.8926	56.9088	118.709	21.2127	6.79167	5.51816	36.5477	20.2671	18.5748	24.9168	15.9331	16.3388
CRO_T110607	0	0	0.517227	0	0.084555	0	0	0.198468	0.179025	0.571581	1.12154	0.571563	0.269166	0.725964	0.131016	0.462435	0.334692	2.35788	1.75412	0.176276	1.19224	0	0	0.12556	0	0	0	0	0.411376	0.197371	0.434216	0.735899	0	0	0	0	0	0	0	0	0	0	7.96964	2.33898	0.602501	1.86458	0.924183	1.13952	2.63823	6.32338	1.28861	0.865048	0.80022	2.36994	0.147282	0	0.960225	0	0.407667	1.17587	18.867	19.5555	19.1264	0.730258	0.332753	0.17099	0.0643421	0.0746393	0.193333	0	0.588305	0.791197	0.352121	0.562836	0	0	2.43143	0.706133	0.988523	1.56857	0.626616	0.592553
CRO_T110608	5.99324	2.3732	8.00755	6.36394	26.7011	24.5456	18.0962	6.68539	2.67271	11.9482	10.9691	12.9052	11.436	9.98136	5.67419	11.7246	9.52759	18.1415	11.789	12.9742	14.3474	6.78241	7.02312	10.4116	20.6282	24.1697	26.2666	26.571	25.0207	27.3317	13.9019	14.771	9.85417	3.97263	3.87373	4.21444	7.00925	1.67098	3.0929	3.44296	9.69156	2.52578	4.2286	15.9837	11.6271	13.1077	8.25701	6.74591	3.84808	6.13524	1.52284	1.7983	4.04929	13.73	20.2416	9.21697	18.6074	5.32211	18.8331	6.0356	28.0601	25.5656	1.01345	22.5524	2.28042	1.13578	0.371016	1.24072	0.463405	18.4985	12.1935	6.9529	37.3591	9.99406	5.9547	6.76566	8.97991	8.53089	5.68308	5.3837	3.40391	3.46193
CRO_T110609	0.211091	0	0.125801	0	0	0	0	0	0	0	0	0	0	0	0	0	0	0	0	0	0	0	0	0	0	0	0	0	0	0	0	0	0	0	0	0	0	0	0	0	0	0	0	0	0	0	0	0	0	0	0	0	0	0	0	0	0	0	0	0	0	0	0	0	0	0	0	0	0	0	0	0	0	0	0	0	0	0	0	0	0	0
CRO_T110610	10.5571	5.75093	52.0884	7.2925	41.5169	32.5405	13.6642	12.1387	10.5495	22.6188	19.9148	19.5653	17.5422	20.786	20.6924	6.54279	9.52471	15.7314	11.7696	14.0961	10.9005	11.7379	14.7463	19.3877	17.9416	12.6715	15.6152	35.2482	30.3135	29.139	40.0826	41.4599	33.9684	26.8976	29.7015	13.5224	7.91448	33.7537	30.0343	22.01	6.00996	25.6961	11.533	8.58963	12.0045	10.1176	1.68006	1.74451	1.73149	7.51926	1.42447	3.83138	16.5251	17.2692	8.29431	9.48994	49.3778	16.9512	6.15985	18.73	3.10755	5.37688	4.48309	9.9622	7.31655	0.181416	0.20421	0.675279	0.274172	9.80495	5.98078	7.82333	71.5241	9.66346	6.67481	7.21041	10.7454	8.94276	7.2991	10.3163	7.12399	8.09654
CRO_T110611	324.75	458.258	170.378	516.194	239.081	306.188	533.53	434.27	362.248	24.0421	20.2722	23.2946	69.7087	72.7997	72.2403	9.08422	10.4194	7.62833	37.353	26.0896	27.9439	9.21142	15.1124	11.2648	238.775	236.169	190.32	98.8143	116.023	110.463	275.607	283.15	297.47	91.9575	90.1372	89.5922	95.6622	91.6359	82.4802	89.2578	52.7355	88.3637	47.4942	20.8716	13.8973	17.8263	136.515	73.7727	115.627	12.2466	6.83669	4.52274	5.45369	12.0528	502.78	398.404	7.16165	83.6283	2.31741	3.08363	1.30562	2.2561	1.19331	5.35488	1.83555	13.1991	4.56442	12.7161	7.7905	190.425	213.986	144.743	23.3438	380.858	462.781	482.367	435.86	441.116	420.359	349.755	397.167	364.523
CRO_T110612	47.186	66.71	52.5977	43.6816	21.1746	28.4698	17.8552	66.2932	54.037	24.3046	21.5613	25.0131	26.7132	22.5757	31.8869	27.1323	36.6719	44.5864	35.1946	40.0105	39.717	33.0028	58.0906	29.5633	22.3956	30.9637	23.381	29.9053	21.7595	31.5916	37.217	31.737	29.4062	33.5725	35.4437	31.254	34.6682	43.7704	45.6321	40.8768	27.2526	42.2218	30.8648	40.5497	75.3829	62.0687	65.2521	51.0583	38.7177	23.3838	19.6222	20.7324	45.4686	72.8254	33.7497	39.8311	29.033	31.0904	12.7251	39.434	12.8579	41.2156	19.7511	38.1651	24.8758	26.0913	18.64	28.5062	19.6177	56.7965	87.4901	64.3949	53.4965	43.9573	42.0369	30.5296	48.9454	36.2769	42.2947	35.6888	34.8621	45.2937
CRO_T110613	2.04388	1.57649	1.73548	1.04043	0.745872	0.534854	0.548678	2.22231	4.46374	2.80184	3.2925	3.1359	7.43503	7.26029	6.85429	22.1445	18.9566	21.8153	20.4665	15.9311	17.2577	12.55	15.8147	19.5617	5.90129	6.19499	6.10605	7.35105	6.28164	7.60393	6.26996	7.31961	7.69569	3.57661	4.09524	3.31152	1.15306	3.43726	1.87198	3.2462	8.46541	4.11246	5.73583	3.23678	3.0136	4.02976	8.17092	7.04406	6.4086	3.12456	4.72879	4.63855	2.7882	3.38999	4.72591	4.53089	16.4743	5.76272	14.2833	15.6683	10.8354	13.5692	10.0578	15.2608	12.6164	4.79298	4.85794	6.46619	3.44304	4.56801	8.20049	9.40029	17.7733	4.81497	3.00205	2.80469	3.25653	3.17679	3.07375	3.25209	3.53164	3.74951
CRO_T110614	41.1738	41.8859	43.0077	33.8109	24.3332	23.0146	21.398	75.7895	74.0487	30.692	37.052	32.3198	30.8684	35.6727	34.6105	30.5796	32.4043	26.4039	30.4709	24.5301	29.5507	18.7136	19.0019	19.7509	87.8844	75.56	83.7706	60.3132	67.8007	60.2928	94.9398	87.7246	90.2271	65.3558	62.2669	42.5137	34.9121	73.8371	59.1311	72.999	57.4535	56.4183	23.6845	5.21007	4.05314	4.70744	27.7339	20.2778	16.4487	6.24956	4.28493	4.01044	3.7992	4.51874	49.9979	40.4876	10.0495	29.5664	16.4239	12.6897	11.9497	20.1595	8.46327	26.5311	5.96587	21.726	18.1446	16.9668	11.6412	33.761	27.438	34.3592	41.3144	67.1739	62.0328	68.3708	64.0422	72.4127	59.9315	57.6791	50.482	54.7366
CRO_T110615	10.5189	10.8793	7.75339	5.20744	3.63007	1.97366	1.88964	11.6913	7.3071	35.4323	31.7814	37.352	15.4287	12.9285	13.3982	14.656	12.7567	12.7239	11.1608	15.8636	13.4792	14.1856	14.7933	14.7845	8.82976	13.041	11.2318	6.29449	7.25656	7.04581	8.52263	6.97889	8.58847	7.31054	6.3246	6.73411	7.6099	7.53108	7.39121	5.47919	3.48245	8.6699	53.056	5.03442	7.5844	5.76931	8.81216	7.58087	8.8281	4.65232	7.6846	6.2401	11.1487	9.94154	5.7398	10.3736	14.1558	9.44107	8.45924	15.3765	8.677	5.20584	7.99205	6.39851	7.40757	4.00578	3.65273	9.25451	4.67004	4.89324	9.82216	10.8924	5.53621	6.19518	5.32862	5.84558	5.68069	5.12489	4.58595	3.49166	3.3614	5.73803
CRO_T110616	0.81362	0.459891	0.856434	0.85153	0.252382	0.582922	0.485034	1.68582	1.62704	1.4946	2.26057	1.76986	2.73542	3.52656	3.5381	2.901	4.01431	1.59499	11.7673	5.75532	6.62366	11.6612	9.35897	5.53376	1.8925	3.49819	2.51747	2.70215	2.5959	1.77001	1.99108	2.41083	4.60436	4.30594	3.55545	0.69943	0.666942	5.28141	4.72488	2.52417	0	4.40517	2.27227	1.26937	1.55286	1.77913	2.04577	1.09104	3.42576	0.777283	0.710902	1.30884	0.946947	0.770507	2.70739	1.80308	1.97797	4.20183	3.58248	3.30805	1.35686	1.94231	2.3534	0.590087	2.10954	0.170788	0	0.369683	0.104385	3.44652	0.70865	0.525853	0.719376	1.07529	0.889765	1.17556	0.895993	1.52748	0.863002	0.974069	0.650812	0.773158
CRO_T110617	0.667083	0.47266	0.437897	0.103986	0.516398	0.116842	0.168382	1.20251	1.40511	8.85686	10.8868	10.147	9.08512	12.2718	6.9699	4.91338	4.71011	7.24896	3.60474	3.25847	2.13893	2.16398	2.76734	4.81817	3.36128	4.70737	3.49188	9.74805	11.0685	13.5635	3.62659	3.40005	4.11388	16.3221	13.2555	12.4015	14.7408	11.5121	12.9147	14.4418	15.6269	17.1739	8.11204	3.37285	1.83274	2.5319	1.2416	2.37433	3.7245	1.357	3.39752	6.07033	6.19157	3.52702	1.29859	1.57407	9.8082	8.84692	4.33342	3.05856	3.09906	3.12632	2.00815	2.98682	1.28342	6.58337	6.73234	8.18736	10.6044	1.30523	1.04723	2.31755	1.90762	2.45377	1.19817	1.94065	2.47145	2.88686	2.85374	3.10889	1.56627	1.66973
CRO_T110618	0	0	0	0	0	0	0	0	0	0	0	0	0	0	0	1.12929	1.15062	0.0773895	0	0	3.78724	1.94724	0	0	3.17602	0	0	10.5234	4.7008	0	0.261177	1.24017	0	0	2.27063	0	0	1.3793	0	0	0	0	0	1.23588	4.53382	3.29072	0	0	0.481143	0	2.94445	0	7.99E-06	0.000675226	0	0	0	3.47929	0	0.0145925	0	0	0	0	0	0	0	0	0	0	0	1.51507	0	0	0	0	0	0.510151	0.790332	0	0.600412	0.948845
CRO_T110619	0.406412	0.301423	0.0731832	0	0	0	0	1.13047	0.262063	0	0	0	0.208804	0	0.0519315	0	0	0	0	0.0786003	0.0659899	0	0.0593725	0	0	0	0	1.48684	0.247679	0	0	0	0	0.254699	0.519398	0.090215	0	1.06377	0.48359	0.35602	0	0	0.828728	0	0	0.083077	0.284893	1.82532	2.31692	0.0727411	0	0.0702147	0	0.0977677	0	0	0	0	0.261646	0	0	0.139068	0	0.202225	0.837968	0.0840244	1.01569	0.961328	0.12753	0.438622	0	0.121998	0.038295	0.065074	0.0559837	0	0	0.058163	0	0	0.070864	0.0685162
CRO_T110620	99.6078	53.1982	28.6809	44.141	13.6334	11.0863	24.6191	56.6747	35.3834	140.47	120.606	133.405	104.166	102.915	96.272	1.14802	1.91159	0.902236	0.80326	0.810083	1.38451	1.4228	2.3222	1.62065	4.92762	2.84357	2.52815	21.6747	38.5861	33.6961	2.31552	1.99224	3.40908	22.3794	11.8114	3.42091	5.59648	30.032	15.4417	48.0075	0.164369	19.4796	200.571	0.100779	0.109736	0.127474	22.6487	28.3177	28.765	0	0	0.0541669	0	0	15.4031	42.8635	20.4805	17.7452	8.66496	2.87206	2.83906	2.90402	0.171828	6.15831	5.5766	0.0669168	0.0502627	0.0590839	0	1.35102	4.01303	11.4287	22.4327	12.3078	20.3718	26.757	13.9847	16.8336	19.5797	14.187	11.9272	13.5565
CRO_T110621	23.3301	22.1883	24.8566	19.4645	16.2862	17.3552	12.8598	22.727	22.9998	63.3674	69.9612	62.5182	43.7183	43.3193	45.1688	27.7482	27.0652	27.6055	23.2859	25.1025	25.4536	24.6501	28.1287	27.598	25.6289	26.9044	24.3165	31.8194	32.004	35.7229	19.9966	22.9625	23.4993	34.7388	30.8001	25.1764	27.5521	33.896	32.9387	34.795	37.3919	36.8041	58.3706	31.5794	35.6788	36.2225	27.9768	32.195	27.5316	45.2268	30.378	37.9424	36.1683	39.9007	13.6915	15.1635	27.9016	25.371	21.1727	33.9013	20.893	19.496	28.3391	20.556	27.1797	33.5997	38.2174	50.2407	28.4729	15.0904	20.368	26.1628	24.1215	17.9913	17.4777	16.4126	17.579	16.3191	19.0312	21.0569	16.5656	19.1525
CRO_T110622	9.27078	6.69399	4.98941	8.70722	3.33549	3.09944	4.64246	9.934	10.1743	31.4922	30.2997	32.8766	12.3562	11.4821	12.0626	3.36352	2.63592	4.03506	2.34929	1.17372	1.45912	2.52966	3.35355	4.12405	8.10857	6.46739	7.91238	7.07038	6.43054	11.7973	8.16411	8.80293	5.14876	12.4812	6.95998	2.58949	1.78259	1.53129	4.19787	4.0999	4.97653	5.69173	12.307	1.24814	2.15335	1.38484	5.68152	4.62373	4.2464	3.38828	1.25922	2.1132	3.09334	2.68716	3.24392	4.87104	7.58298	3.63251	5.30941	2.24463	7.87299	7.0465	7.26426	7.39927	5.22781	5.87901	6.84714	7.21602	3.86485	3.68285	2.64023	3.22953	6.92769	6.41049	4.75683	4.21539	5.56522	4.54913	4.36473	5.48093	3.37828	5.6497
CRO_T110623	2.07523	0.815447	0.87404	1.40097	0.403315	0.11065	0.934532	1.51344	1.05636	7.52052	8.88584	7.64604	1.59078	1.60359	1.65989	1.28609	0.535261	2.33617	0.343824	0.0771992	0.324565	0.601393	0.78895	1.43391	4.095	2.99315	4.50049	1.90965	2.85859	2.8226	4.26494	4.50733	3.4276	1.37077	0.991149	0.299816	0.533065	0.294978	0.690504	1.34283	0.562541	0.567792	2.34413	0.125054	0.0696306	0.156769	1.45381	0.3935	0.763219	0.106087	0.170779	0.234729	0.109949	0.0478694	0.102074	0.619597	1.9728	0.475533	1.8628	0.212393	2.10839	0.483919	0.0928968	0.79671	0.244251	0.25765	0.33059	0.765409	0.455353	1.21774	0.726116	0.843743	2.65878	1.07685	1.10548	1.5991	1.5242	1.46762	1.28283	1.19561	0.865642	0.850568
CRO_T110624	5.40215	6.00033	5.32087	3.72933	3.7751	3.11757	3.17593	9.81914	8.47506	7.63136	6.37741	7.06602	6.06938	4.42414	4.72895	3.44181	3.2635	4.59186	2.10191	2.41839	2.60922	2.85171	2.3014	3.43367	5.7448	4.56015	7.81544	6.01074	6.56139	6.34122	5.69249	7.67598	3.83949	4.3177	5.69361	5.5836	3.94669	3.64275	2.58954	5.06098	5.65092	6.04531	2.05318	4.28581	2.45358	4.31163	2.37762	1.81504	4.77291	1.74017	4.86748	3.71247	2.02771	2.06226	5.46469	3.64082	3.59267	5.65986	2.18648	2.14649	2.41562	2.63729	1.81938	1.38	1.35167	3.67332	2.99048	3.47014	2.31324	3.85842	5.16341	5.10813	1.85594	6.47472	6.70398	6.53295	6.34886	6.32114	7.59866	6.34043	5.60147	5.93371
CRO_T110625	0	0	0.158697	0	0.313378	0	0	0.0798904	0	0.522139	0.202659	0.415798	0.117909	0.953511	0.491989	0.137622	0	0	0.00011634	0.0800019	0	0.158297	0	0	0.348736	0	0	0.149789	0.622464	0.147833	0.323262	0.284093	0	0.731363	0	0.510006	1.74291	0.841623	0.30513	0.839774	0.831976	0.884508	0.549973	0	0	0	0.455129	0.576327	0.62887	0.311556	0.191388	0.14912	0	0	0.149801	0	0	0.150739	0.56883	0.187486	0	0	0	0	0.3548	0.0355616	0.0668463	0	0	0	0	0	0.32879	0.122505	0.105548	0	0.120291	0	0	0.243721	0	0
CRO_T110626	3.32701	1.83465	9.5291	0.95421	34.3664	23.9185	37.0344	3.9713	3.43807	7.41018	6.90031	6.57119	11.1747	10.5612	11.0314	4.6765	5.7124	3.96204	18.7805	9.00112	13.7726	16.0869	17.6476	7.87798	6.74724	6.34509	8.16372	2.54783	2.63315	3.56483	10.7883	9.7774	8.81034	8.94359	8.4836	3.95687	4.5765	15.7677	12.0338	8.49889	1.36562	16.1573	9.77438	2.61647	2.33795	2.72826	2.57959	7.43406	21.3687	1.82414	3.95639	5.6842	1.96235	2.8801	3.48371	3.00122	4.15957	11.0706	1.70989	2.89968	3.21896	2.16326	4.28035	2.75378	6.95227	0.673579	0.497658	1.89051	0.681673	9.02361	1.09075	1.78695	40.764	5.04128	2.96429	2.7084	4.91458	4.14903	3.53428	3.98919	3.13687	3.01925
CRO_T110627	13.4541	14.6016	10.4107	7.95078	11.6238	9.73275	4.97408	15.6451	14.3494	6.94577	5.80154	7.88335	12.54	13.7129	10.6778	18.2369	17.12	15.3347	15.7696	17.4374	16.0408	20.2097	22.156	19.0449	6.23939	7.61502	7.45932	5.34911	8.11892	8.00594	7.00542	5.73237	5.50277	14.8798	13.3802	10.822	9.94643	12.4618	11.787	12.549	6.31569	12.7099	8.65545	10.1014	11.3516	6.85218	14.6757	19.1009	17.3131	14.5321	12.1447	14.527	9.43351	6.07498	7.16581	12.7656	14.4328	10.7402	12.6095	13.4003	12.9949	14.0763	9.03815	14.3701	8.34639	12.5077	9.67708	15.6935	8.61995	9.53028	6.38692	8.47486	23.978	8.36391	8.21262	7.93401	8.31019	6.60861	9.387	6.78289	8.21438	8.2019
CRO_T110628	57.922	64.0986	66.9692	70.5294	41.5466	40.4439	35.0198	32.6084	38.2986	29.4078	29.8738	29.7514	35.0379	34.5389	32.8718	28.1654	29.7259	29.1204	36.6326	37.3375	34.0899	32.3194	34.0256	37.0871	40.0321	40.6161	36.4032	36.7207	33.6361	32.62	34.5085	33.3428	32.2155	29.2734	31.3309	37.4933	33.7373	38.7143	34.7954	34.0668	41.5303	29.4906	35.5591	21.0189	28.4621	19.4746	44.9322	52.2217	34.8787	34.2426	20.0611	25.8053	37.2049	28.891	19.5738	36.37	42.0412	28.7482	30.9024	55.6537	30.3305	43.0574	38.4383	37.3756	35.8706	32.7164	36.6952	37.4505	22.6253	33.4629	36.653	45.9837	46.1391	38.4288	43.042	34.5908	44.2191	38.5828	45.2174	36.678	33.9996	37.3706
CRO_T110629	23.6095	31.3257	21.0611	11.2615	16.3151	15.3006	14.1355	13.0303	5.95645	6.33689	5.42524	7.16717	10.2811	5.55897	5.77863	9.02747	8.05055	23.7866	12.9451	10.2716	12.8904	8.26851	12.8079	11.5907	5.46328	6.89794	5.90421	6.72729	6.60459	6.28344	3.90909	4.39485	5.8487	4.20914	5.43975	4.47643	5.02068	5.76596	5.46731	3.18671	8.27198	4.03224	2.02023	1.44694	2.27879	1.41966	3.31096	2.31602	5.52058	1.94713	1.55455	2.23129	2.1837	1.18301	1.55291	2.49087	3.47202	2.81708	1.93436	2.87058	2.6529	1.70406	2.87839	1.24565	1.82121	12.8542	19.6957	16.5574	10.5669	17.4532	19.0406	33.577	17.1022	11.1545	12.3125	8.26047	11.6882	11.7459	11.4664	7.98028	4.886	8.45438
CRO_T110630	95.9367	93.3925	103.145	84.1509	11.461	8.19301	7.92402	78.978	56.8512	32.8745	34.0408	26.472	41.8784	42.5876	35.9034	58.9581	51.5012	69.5291	30.526	39.9978	25.0472	28.2916	31.3994	38.0484	126.011	99.8938	137.945	71.2427	59.1078	68.0067	102.409	108.706	91.0203	50.1859	46.888	21.6414	27.2702	41.8819	39.2842	35.037	33.9706	41.4979	38.42	43.7434	31.9269	34.3975	49.2688	49.5147	16.3719	40.0912	27.2227	43.8107	48.611	34.7767	42.4403	29.9729	25.3613	29.2399	25.0054	41.786	42.4139	22.6168	15.6091	24.5587	19.0574	7.41047	5.37088	10.8828	5.85029	34.9598	92.998	92.1734	41.0776	87.9111	57.2106	65.788	69.0339	77.3117	52.2764	67.9378	61.5749	59.6054
CRO_T110631	382.607	361.778	261.956	549.907	438.724	414.272	463.776	175.155	155.187	38.4597	39.4517	39.2627	41.3163	44.2699	53.5522	8.52996	10.4541	7.29343	37.1125	23.2451	32.7909	14.2243	11.9111	17.8564	130.766	151.247	107.333	110.668	111.358	108.21	150.101	125.762	144.035	47.9231	44.3038	72.8885	111.52	48.9403	53.0559	47.553	74.0908	46.4579	19.1759	25.0965	29.4135	20.1943	102.472	82.3373	9.43258	27.3333	4.96532	4.77021	15.7	21.337	128.874	113.255	9.50011	21.3219	4.10052	7.69486	8.00038	2.0817	0.69276	3.03795	0.795686	20.1307	10.7373	20.2319	13.8879	196.098	116.586	89.7208	34.4156	270.09	340.073	322.135	260.574	326.036	269.647	262.957	276.096	243.207
CRO_T110632	24.0455	26.1515	12.4292	25.9409	13.3335	14.8055	12.3191	6.95947	11.1691	5.83961	5.90309	5.81623	8.85881	9.69131	10.3767	4.5897	5.5367	7.0085	6.15283	5.97464	6.73834	5.32591	6.61037	4.9706	6.05347	8.29251	6.38488	13.3914	13.7965	16.3852	7.31704	5.73022	8.05462	16.632	16.6812	20.7484	22.4939	16.9727	18.0636	19.1673	18.7186	18.3286	7.24545	9.04831	8.97354	7.03485	19.0071	12.8362	9.04557	10.2827	8.14163	6.20509	6.94178	7.90354	9.09721	10.7627	9.28724	11.8153	6.87461	3.43282	6.31022	8.60852	5.47811	11.6035	4.68317	8.35134	7.45095	6.7475	4.43368	11.3241	14.1013	11.3423	13.1266	10.4817	11.089	11.0939	13.2473	11.9282	12.3356	10.8852	10.8352	10.8701
CRO_T110633	15.4638	17.0426	11.6683	7.84754	10.3722	12.692	10.4129	10.9075	7.95175	29.9701	26.296	28.9317	31.3436	29.1528	26.7094	45.9728	38.3739	31.8158	35.2135	41.7928	38.885	33.0651	31.8946	35.2669	31.2028	32.8991	34.5395	33.4446	30.9859	33.8148	23.9013	29.2917	26.0006	36.7741	36.4379	43.846	45.7222	35.3694	36.108	34.1572	50.7367	38.1558	28.8355	29.0832	19.9407	25.3755	24.2519	23.6633	26.6551	29.5618	28.4169	35.0618	17.6717	20.7771	19.8846	19.0641	33.2965	44.8622	23.735	18.2448	25.6383	24.9285	17.0179	25.7566	20.7637	6.08052	6.11858	5.85839	5.0895	18.9356	29.6348	32.0299	23.5877	13.3305	9.58125	9.6043	13.1075	12.6067	12.2462	11.5621	10.8879	10.2053
CRO_T110634	140.009	149.846	184.647	164.566	172.08	189.401	338.497	134.818	101.117	50.8151	47.1382	51.0429	55.8386	51.3941	54.1479	8.36499	8.11854	11.3981	24.0123	16.9537	18.0152	13.1686	13.7915	14.1049	94.5313	88.7095	73.5827	31.98	35.0333	34.9184	83.514	90.2871	90.3105	15.9164	15.054	12.2609	10.2336	12.9765	13.307	15.1531	10.5564	12.4052	27.7807	8.57114	8.46795	10.3483	38.2735	31.5138	20.7379	7.18914	8.72856	7.34986	5.90543	6.08132	143.039	115.413	6.14372	14.8406	6.28009	6.26777	5.46612	4.43059	4.11589	4.45607	4.19287	3.0285	2.3636	3.24427	1.84602	108.731	57.4749	49.9342	15.2058	116.411	116.503	116.902	109.711	147.292	102.075	110.077	84.7296	103.255
CRO_T110635	13.636	16.239	10.0802	8.78513	4.66319	4.51811	3.54608	8.97142	13.0443	17.1345	19.4926	17.5934	20.8702	18.1056	17.6295	27.1679	26.1931	25.4861	22.1986	21.0022	18.6926	24.4796	28.2169	26.4686	25.8008	27.8858	31.6326	24.2182	16.315	18.8441	22.2462	25.6112	26.307	15.0592	14.1788	10.6903	10.1344	16.0297	11.7036	14.5633	12.9689	12.8931	11.5449	7.8131	6.09405	5.44683	13.4081	17.4125	12.2739	11.2495	19.5252	20.4925	4.50896	4.86098	7.89925	10.1297	12.9202	12.5246	16.482	16.0479	17.9969	15.2955	12.491	14.1955	11.8093	4.939	7.3682	7.38134	4.24401	6.73291	12.2793	12.058	19.2464	11.9763	7.71801	9.54831	10.8038	10.1333	9.30888	10.3075	8.46388	8.46094
CRO_T110636	28.9933	37.9494	45.7186	26.9598	14.7453	14.3775	13.7351	37.3078	31.7672	35.3395	31.5908	33.3813	40.6432	41.643	39.1906	35.2686	36.5429	43.3384	35.8008	42.5825	38.8918	35.8786	40.3465	37.6392	42.2732	41.4704	47.5779	33.9101	32.8554	33.883	40.4006	39.2045	40.3544	30.8683	34.3394	41.96	44.0009	36.1594	30.6754	29.4944	45.4208	31.503	37.6067	45.6108	35.3224	36.4571	42.8256	39.5566	53.7859	45.6413	45.0536	49.7907	31.9209	32.4389	30.421	38.9375	38.5927	49.2396	31.4079	35.1753	38.6817	53.7197	45.5932	46.4386	48.6031	42.8744	45.6663	56.7334	33.4655	38.9247	59.5451	68.7109	30.8193	36.8326	34.3101	34.178	39.181	33.865	39.7464	37.4618	34.1166	37.374
CRO_T110637	83.2797	113.226	3.64315	43.1868	6.34151	7.17971	18.0203	214.271	251.078	2.03801	3.33562	2.39726	4.55851	4.53574	2.3998	9.16479	12.1793	17.5135	22.1958	15.3124	14.1259	10.8247	15.3396	13.7643	2.17806	3.87037	0.827445	22.5487	29.5877	30.2609	0	2.20286	0.569839	80.7556	75.426	129.817	104.544	122.175	100.756	63.5088	14.2888	112.863	1.57623	1.47199	1.59692	2.20277	99.7003	78.0242	196.221	2.2983	1.10662	0.694174	0.552615	0.727999	11.0562	145.409	53.55	65.533	84.5831	43.023	121.358	105.874	3.04368	91.7642	14.8259	406.851	462.571	668.973	674.261	7.57606	9.24283	8.90488	125.921	72.1725	105.703	71.9401	72.4424	42.7306	182.862	55.9646	81.889	97.3867
CRO_T110638	314.697	394.012	336.271	492.546	138.293	147.326	205.439	266.07	206.701	150.069	150.211	145.611	133.156	133.413	131.456	186.532	205.48	154.921	158.314	170.242	167.999	157.522	153.692	153.526	518.487	557.895	563.988	254.485	191.285	214.53	474.134	470.737	457.032	97.8644	106.744	127.664	130.821	100.286	95.1045	87.5898	151.996	88.8339	117.539	135.484	99.7335	119.721	290.907	266.746	267.704	113.616	116.66	124.504	63.6943	95.665	457.823	330.671	234.283	184.406	172.644	156.643	199.519	209.698	155.071	183.094	130.575	112.88	86.4962	123.857	66.9628	236.022	555.189	394.574	186.221	484.354	389.662	454.873	463.166	432.773	336.168	394.318	376.693	366.272
CRO_T110639	0.697588	2.53167	0.193982	0.911964	0	0	0.183058	0.0527382	0.0486892	11.0854	7.92558	9.77476	4.50101	2.63282	4.47384	21.6893	22.8554	23.3633	2.97655	2.30356	3.815	10.0236	22.921	19.5308	1.72902	0.324003	0.344062	0	0.103969	0.196257	0.217054	0.373318	0	0	0	0	0	0	0	0	0	0	12.6327	0	0.0941829	0	2.32662	5.27972	3.75496	0.0957225	0	0.0916794	0	0	0.0903953	0.487639	0.752946	0.548604	2.23289	4.41247	1.18279	1.71838	0	2.00811	3.33197	0.995242	0.160078	0	0.0402839	0.56014	1.63706	2.02145	22.5116	0.158369	0.885948	0.23974	3.72857	0.14166	1.77603	0.631427	0	0
```
