## Supporting Dataset 1 for "Subfunctionalization of paralog transcription factors contributes to regulation of alkaloid pathway branch choice in *Catharanthus roseus*": Supporting_dataset_1.txt (part 5 of 17)

```
CRO_T110640	98.6149	82.4647	100.697	71.0439	73.3233	54.0475	48.9457	114.294	109.203	263.824	279.86	250.519	202	208.515	224.157	146.045	131.98	128.386	113.001	120.371	107.458	172.637	153.274	176.758	151.176	153.447	157.086	207.534	194.88	185.22	124.492	114.579	139.225	173.734	196.551	190.109	179.427	186.021	175.745	172.247	148.172	180.564	110.396	89.3392	118.449	106.401	95.3989	111.742	68.7964	101.642	66.3803	100.55	102.98	106.824	50.6087	41.8681	138.57	60.2808	142.438	157.799	129.277	52.8666	60.7024	60.7375	69.8323	316.103	328.222	241.107	298.133	92.2475	93.0989	82.9846	150.618	92.3253	73.714	77.9739	86.034	73.3619	78.3402	88.1481	82.0563	82.4495
CRO_T110641	20.7882	26.6667	37.6512	19.674	9.90636	5.65803	5.62573	17.8105	20.2854	20.4854	20.1381	20.2149	24.4716	24.8279	27.8665	19.3728	18.2808	16.5044	16.6327	18.93	15.6008	22.2503	22.3604	20.6455	11.5519	13.5139	16.2879	15.2019	16.0479	17.0556	15.7676	16.4318	18.7064	14.9977	15.5191	22.9206	22.2367	14.1933	12.6441	15.8831	30.8595	12.7268	21.9856	21.0759	15.9743	18.9138	22.9255	28.4047	32.3033	21.2328	27.5532	30.3289	21.5453	17.2564	13.3459	14.7964	13.3228	17.8786	20.6198	23.5727	16.9786	23.7787	23.7029	28.2403	25.138	33.5825	34.3999	40.984	21.9806	9.72473	17.6749	20.6709	28.6199	19.0159	16.9169	17.455	16.7024	16.208	21.7253	17.8611	21.0507	23.736
CRO_T110642	17.6143	17.5375	31.5682	8.78487	16.7306	20.0697	6.88931	19.6696	18.9739	35.6331	38.6507	41.3022	36.4023	36.1253	35.6348	36.9504	33.7884	29.4676	31.787	33.1398	26.0581	35.5059	34.977	35.7218	28.415	36.0627	37.8343	33.9859	26.5252	27.6274	32.1649	29.8683	32.2174	26.2108	28.5358	34.2569	36.4883	25.2711	26.6728	21.6787	54.3979	24.4704	34.6545	12.0706	16.4531	13.3104	25.4006	35.454	15.0787	14.5422	15.8279	21.9516	23.215	12.7977	11.7187	21.8424	42.3098	24.7319	30.2461	34.2813	30.2318	35.0624	40.4315	32.9922	32.2917	20.9241	32.7231	24.8456	15.1208	26.5339	22.8858	38.2528	22.1322	18.3867	14.1188	12.7579	18.7678	16.9976	15.834	20.0831	21.8472	19.971
CRO_T110643	8.93627	8.99468	7.93911	4.88213	7.25769	6.3017	4.76563	7.72469	8.5777	28.2229	28.0962	29.1907	29.7117	29.1927	26.3719	23.2747	22.2311	20.1801	21.2749	22.638	21.7453	21.7047	23.3591	24.4444	14.9447	16.6741	21.217	21.4717	23.6389	23.8709	20.3398	20.3988	19.4928	25.7164	23.64	28.8627	27.7471	27.0861	25.9663	23.4593	31.0424	25.797	21.2068	12.5701	11.2871	10.957	17.518	16.8287	16.7719	10.3017	12.3929	14.9298	14.387	12.7826	13.9845	15.4989	18.3789	22.1618	23.1802	16.3647	23.0266	19.8734	15.226	21.7624	18.8297	8.20972	9.37143	9.3795	5.60101	16.9716	16.1861	17.1053	16.2303	10.9297	9.08246	8.81891	12.2855	10.5823	10.6523	11.0208	11.8892	11.6629
CRO_T110644	38.5466	41.5266	33.1496	22.8804	32.255	29.3224	22.7501	38.7532	29.2001	103.918	94.9348	102.751	72.206	68.2315	69.7687	95.7536	82.2918	75.1135	84.8719	91.1831	83.762	72.197	81.73	96.8355	57.2832	61.7953	63.8562	72.4038	66.5566	75.4835	45.0967	53.4204	52.4609	65.6087	70.7588	69.4724	69.982	76.1494	72.7983	68.7869	65.669	73.6377	71.4191	74.9824	91.0071	131.372	42.3482	44.9103	36.1051	56.4228	58.9168	65.5958	57.5385	89.4942	43.8604	50.3749	78.8127	67.0516	64.5779	57.2409	77.1815	59.8857	52.7325	49.6049	52.555	39.4004	36.5381	40.4488	25.6196	61.985	56.8641	53.2644	62.3209	35.2132	28.2399	31.3543	34.6845	32.3192	30.4656	28.5864	25.5734	29.9644
CRO_T110645	45.3617	42.7588	36.0612	22.3627	52.6584	57.3636	67.0699	41.6664	37.292	141.513	123.19	141.893	127.773	109.181	106.943	47.4164	47.0459	49.8123	55.6008	53.7863	60.0736	50.6666	55.8656	61.7463	43.4535	40.0387	41.0061	62.0387	79.8978	78.9435	38.5721	43.5917	42.5582	90.5137	80.0037	102.106	75.1394	90.2786	89.8283	86.113	110.853	103.606	123.9	23.5063	26.0247	35.9691	61.1068	60.4371	82.5482	21.5665	34.4639	33.7216	19.4157	21.2682	62.2162	75.3817	95.7298	98.4882	63.755	52.0796	59.6942	62.4935	35.2369	64.9881	38.3195	23.8166	23.6189	29.4096	23.8627	54.6373	51.4996	55.1267	70.2902	36.8679	41.3817	36.9948	46.7733	44.1796	50.9135	42.1034	51.8217	44.143
CRO_T110646	68.5027	66.2886	75.4461	53.0883	56.1214	52.2071	50.3472	72.8173	62.6997	52.2357	52.2555	55.8293	66.7738	65.5084	59.7105	71.0119	74.8809	64.9678	76.7392	65.3883	71.8053	69.9446	67.6096	80.8051	59.5693	64.0351	59.0635	68.9484	63.8178	70.8801	60.6692	60.1572	57.3414	83.4436	82.5863	115.126	99.2419	93.4388	84.0562	86.3046	93.7671	91.6172	51.0662	33.7283	29.2654	29.1142	74.6704	62.1047	79.2782	34.8341	27.5111	26.9624	24.9623	23.5663	42.1232	43.2767	62.4569	72.6186	55.158	51.514	61.6137	93.1568	72.4405	111.926	62.7851	79.7173	75.3557	86.1006	69.8512	52.8598	56.5188	62.3833	121.989	53.5797	54.1521	46.3125	57.5198	52.5785	61.8501	55.6893	65.7824	61.8917
CRO_T110647	4.80278	6.25846	2.91257	1.64027	3.46344	2.82748	7.24104	1.65843	2.61545	0	2.40035	0.81922	1.14899	0.410561	0.374762	1.98416	1.06912	14.5073	2.57876	3.77369	2.43238	2.24992	1.31462	3.59486	0	0	2.02425	0	0	0.575637	0	0	0	0.622312	0	0.659158	0	1.94217	0	0.646666	1.58659	0.672623	0.935438	2.36456	0.522628	0	0.521537	3.46836	1.7262	0	0	0.50937	0.547487	0	0.513934	1.85715	0	2.07106	0.65735	1.89039	2.41939	0	0.731523	1.39033	0.638687	0.748396	1.59244	0.713797	0.618334	2.21979	4.37328	2.69399	5.23079	1.12435	1.29279	1.5158	0.738915	1.01761	1.83469	0.739568	0.492875	0.787445
CRO_T110648	5.15775	8.60416	1.86847	2.46547	3.0776	3.90535	7.41684	2.59106	4.73239	1.90745	1.61398	1.65332	1.33492	0.23837	0.424743	1.71082	4.28277	7.63298	2.92263	3.86663	3.06695	3.55938	3.99575	2.49128	2.74226	2.95194	0.392614	0	0.702028	0	0.378427	0.627298	0.40142	0	0.374114	0.774812	1.72506	0	0.343981	0	0	1.16924	0.266334	0.543794	0	0.674798	0.598607	1.07385	1.34291	0.912345	0.739543	0.870492	0	2.08122	0.290781	0.264347	0.89085	1.67705	0	0.351473	0.342876	0	1.13703	0	0.366106	4.43777	1.89873	3.57785	3.8166	2.13195	2.66673	3.71476	4.56221	3.26389	3.21924	2.58911	2.97929	3.1097	2.63248	3.50894	1.10536	2.6512
CRO_T110649	24.3135	24.7701	11.9479	12.893	9.05955	9.1646	9.0709	15.3759	12.6585	31.9885	31.4583	32.2464	35.3982	31.1986	28.3732	32.313	32.1395	29.2648	28.351	34.0852	28.2483	32.0804	31.3933	34.3117	24.1852	22.6349	23.2034	27.3546	26.0162	30.0895	20.0016	22.195	21.4915	27.3057	24.1712	22.626	20.927	19.9177	23.2797	23.8259	24.7484	24.4371	18.1676	9.1778	7.2942	9.14037	19.822	22.7411	22.5176	8.94967	17.7761	14.2761	5.94068	5.16667	13.4413	16.2046	22.5761	24.5738	25.6981	15.9829	25.2508	18.8955	15.1394	20.5143	16.4511	8.34864	7.902	11.2659	6.72803	11.8042	19.616	15.5678	25.5994	13.2028	9.59107	11.161	13.4812	12.9548	12.8108	11.3528	9.83391	9.64875
CRO_T110650	66.5421	70.0367	144.62	101.359	123.238	150.033	165.672	62.3741	45.7762	67.7593	67.706	70.0901	57.1617	56.1846	57.8533	37.3843	42.8129	58.2756	46.1045	48.0346	49.2275	47.4593	44.964	46.2864	89.4544	92.9489	94.592	66.8939	73.8678	59.2865	72.9325	76.3048	81.3798	44.2737	53.5408	66.3777	63.2376	66.702	46.5777	64.3654	75.9535	58.0188	36.0659	34.9281	26.5884	35.6312	34.7704	27.08	35.0801	21.4687	24.6428	22.6246	19.9208	27.3004	74.9972	40.4915	54.4994	51.4988	22.7708	31.9682	22.4516	29.4747	23.6784	27.7242	24.4303	55.9763	51.1304	67.6617	47.3753	106.798	111.996	83.6349	50.4376	76.5229	64.8665	69.3168	73.4908	84.8794	58.3571	76.0459	57.4927	65.1665
CRO_T110651	12.133	11.5467	7.59454	6.49992	8.80995	8.07009	9.0456	7.75528	6.012	14.9606	14.0876	15.2298	14.7214	12.8196	11.7746	12.8711	13.7319	10.9189	13.408	14.9978	14.154	13.1864	14.579	15.1159	13.9435	13.1137	13.7052	14.6422	15.495	16.6457	8.98843	10.8736	10.3946	16.5149	16.602	18.3868	20.609	16.7022	18.3278	14.2055	13.4976	19.8266	8.42269	5.28102	5.50478	6.7825	10.3766	11.4177	11.3918	3.9132	8.33505	6.97589	6.45993	5.87534	9.68098	11.1645	21.8101	18.2528	14.2803	6.85637	10.8245	7.72268	5.1092	10.8766	7.76557	2.80127	2.58107	2.12966	1.63199	12.2997	13.7317	12.3915	19.5787	7.84938	5.93687	6.54571	7.10754	7.63859	6.68251	7.9158	6.63432	6.67775
CRO_T110652	10.3857	1.37029	28.4642	1.86552	14.6607	25.5207	4.66469	8.33211	4.52728	14.484	15.4875	11.4881	23.1239	19.7711	18.959	25.5531	9.11023	17.2185	24.7713	22.9529	30.0093	11.3369	13.1774	23.0588	24.8226	18.4991	23.3107	683.658	523.864	545.662	605.298	655.369	617.116	882.87	1032.36	35.263	31.3202	781.415	1155.73	667.476	41.2763	1073.5	41.8648	5.56329	6.72851	8.67727	14.9881	19.4726	18.0573	9.31897	32.4583	33.8166	17.3036	16.2088	3.33225	7.6759	186.871	92.6797	19.5272	23.5031	17.3019	47.5689	76.4879	45.9067	53.7538	13.5382	22.8031	12.6747	10.2224	30.7802	7.37259	33.2241	105.311	8.38127	4.37657	4.23062	20.8238	7.96893	10.4079	10.2298	6.97461	8.82222
CRO_T110653	1.25781	0.801931	0.309413	1.2457	0.47559	0.275896	0.506871	1.80063	1.2648	0.787343	1.34075	1.24289	3.21199	4.08713	4.39755	1.48079	0.706124	1.62996	0.827937	1.02848	1.28987	1.77439	1.15219	2.08443	1.41329	0.916826	1.73355	8.43791	9.29182	10.4544	0.837035	1.58045	1.21917	4.13284	5.8533	4.4086	8.45829	6.30762	5.72026	5.14296	0.128381	4.8305	3.70147	0.473404	0.348745	0.295133	2.59369	3.28278	2.40778	1.58901	1.39994	0.592584	0.820409	0.236312	1.38656	1.52273	2.3019	9.30418	0.951099	0.815414	2.13601	1.72205	1.44903	1.75297	1.49221	2.51096	3.19024	4.48429	3.02412	1.58312	2.52033	0.924952	0.700031	2.04979	2.68171	3.14446	2.97618	3.00744	2.31879	1.47087	2.96934	1.98533
CRO_T110654	37.6288	39.8657	21.2363	17.03	29.872	32.5496	30.6267	27.165	25.4951	108.577	109.577	113.4	104.093	91.808	94.3246	93.0409	91.2653	73.6019	86.8226	95.8927	82.4163	90.7179	99.4124	106.296	84.9295	89.6432	87.3719	120.84	131.938	125.55	68.373	78.2596	75.0499	74.9553	72.029	61.5302	58.2073	74.6721	80.7058	89.959	85.7594	78.3242	110.456	61.6805	54.0593	60.9452	63.3463	59.6093	43.5908	44.2968	24.4018	32.7265	50.2334	49.786	70.6404	79.4123	99.0463	106.109	73.1807	75.6891	80.9913	75.2448	53.2978	70.9569	56.6177	15.3297	18.5105	15.6176	10.7688	89.4344	87.1516	74.1623	48.3226	39.3487	32.594	32.5384	47.7422	39.122	42.1234	31.4675	37.6513	34.3063
CRO_T110655	11.4111	12.0247	6.42723	5.38097	9.37544	10.0676	10.9964	8.90942	9.93176	24.1315	23.0443	26.9368	37.5104	33.7518	32.2827	33.6894	31.6041	26.6631	33.9946	38.2385	33.9298	34.5278	39.8879	34.8471	16.7784	16.3954	15.1249	23.9583	31.519	28.2083	16.3613	16.2875	17.0745	51.1387	47.2151	45.1031	34.867	51.0228	56.0233	57.1018	55.0503	52.6806	40.1769	14.6344	16.2947	16.5893	29.9306	29.4507	30.467	22.077	38.406	35.9272	18.4161	15.1408	19.2915	23.2796	24.8008	47.0369	39.3957	25.3589	50.3648	39.1065	9.90753	32.5314	9.68083	7.09495	7.24946	6.87366	6.87133	8.81089	15.5758	17.1074	23.9972	8.9034	7.02497	5.98929	8.65896	8.90816	9.59818	7.7384	8.00853	7.50675
CRO_T110656	1.49002	3.28768	3.18944	0.187074	0.230497	0.747685	0	2.37345	1.12193	0.905645	0.176329	0.362904	1.35083	1.79852	0.805034	2.60088	2.10171	2.623	4.30466	3.22724	2.55029	2.45785	2.61817	4.42966	0.869646	0	1.16221	4.46461	3.13098	2.98695	1.71164	0.940179	1.49668	8.1541	7.51841	3.45301	5.49175	2.55143	4.12499	4.4458	7.41187	3.76709	3.08155	5.90412	3.71057	7.77774	3.47765	2.86202	5.34307	2.65977	3.9852	7.89678	2.50983	2.68601	6.18745	2.29594	6.929	20.0854	5.32943	3.13053	7.81862	0.840681	0.646074	2.1491	2.79549	5.71616	5.02255	5.54333	5.14014	1.52252	2.1973	2.32051	3.41667	1.65812	0.318118	0.372352	0.181238	0.331742	1.25868	0.730528	1.48655	0.776487
CRO_T110657	245.072	212.347	151.109	114.955	169.087	101.645	116.275	162.02	154.213	101.723	102.274	102.619	160.458	159.783	166.269	129.137	139.53	330.895	132.451	153.432	155.566	118.313	116.179	133.245	182.307	206.784	185.599	596.362	618.164	562.259	109.528	104.027	120.368	611.043	562.663	468.6	551.316	620.685	524.661	656.782	638.429	498.935	87.9857	98.8594	122.646	75.4147	224.584	284.86	93.776	162.649	48.8068	50.9097	113.492	136.044	79.8012	241.876	192.088	336.391	155.738	276.281	215.67	107.083	71.8526	62.9661	44.4539	165.704	118.763	79.7446	92.7088	215.013	385.037	304.883	147.288	244.527	219.689	246.948	319.449	217.243	257.193	206.912	135.938	211.756
CRO_T110658	32.2747	32.2976	27.6542	18.5108	23.5644	21.6389	14.0583	29.2865	27.79	45.3101	49.6883	48.8077	50.1837	50.0978	50.7481	50.7628	46.1076	33.2714	49.6423	56.0096	53.9005	53.3523	51.9567	50.1313	46.059	44.6633	51.5954	73.1674	65.3747	70.1057	58.3401	58.6368	61.1139	90.9828	89.4062	60.7051	57.3992	90.1067	97.7743	92.1358	78.4873	93.4774	68.6903	37.2943	38.5284	39.5279	59.1869	56.4731	59.858	43.24	34.6908	50.3536	44.1894	45.4949	39.3368	43.0346	65.1682	72.633	49.4237	67.047	70.3455	66.2008	48.8543	55.8224	47.3812	39.4085	33.6014	46.344	35.5464	46.7154	45.0683	46.4602	57.1132	28.8757	24.5599	25.8394	28.9998	25.1237	32.2636	28.2318	32.3704	30.1262
CRO_T110659	61.6459	69.6215	69.3739	34.1569	41.2528	41.0236	44.646	59.6797	50.2733	57.608	50.9394	59.2121	77.9004	74.5582	74.9538	121.344	136.362	93.324	97.1265	164.722	213.354	199.394	164.796	118.921	47.3131	43.2655	46.584	50.8624	60.2487	62.4001	44.85	45.1189	45.7592	108.224	102.301	299.593	246.493	109.218	114.505	104.246	115.85	122.972	92.5609	37.1438	21.1748	27.0197	89.2738	92.5977	148.9	42.7448	71.7208	59.9812	19.9223	15.5769	53.4717	61.8367	108.01	143.042	125.857	86.1057	152.975	144.833	164.844	157.44	111.586	90.7854	111.029	122.641	83.4374	52.2572	57.5877	107.81	119.071	51.3647	54.5957	52.4486	57.5229	50.3486	61.6343	60.9574	73.0346	61.6777
CRO_T110660	7.71242	7.79484	5.2568	3.93627	1.99715	1.66605	1.89106	4.30671	3.6334	9.72976	8.43802	9.98199	13.3449	12.4977	12.9813	6.97452	7.25026	5.29892	5.86234	8.36566	6.50029	7.31854	9.04382	7.53737	11.9364	10.9228	11.5079	12.4744	12.6813	11.3388	6.84287	8.91972	8.50491	11.6509	12.7547	11.3005	10.9523	11.3842	11.7724	10.0541	12.0773	10.5296	4.22098	4.82954	4.35842	5.11873	6.29213	5.42091	3.98836	4.61493	4.25307	5.35584	4.2592	4.20438	3.72016	5.12473	5.5785	7.20843	5.33486	3.99785	5.40156	3.8133	2.6444	5.64263	2.98126	1.96008	1.86102	2.21121	2.10395	4.47659	10.0829	8.18169	5.58356	3.33891	2.98385	3.30735	3.44972	4.4755	3.51248	3.24135	4.03692	3.77281
CRO_T110662	6.97979	7.59896	5.93994	7.55655	2.99004	2.12683	1.58796	5.69062	5.70737	13.4725	14.2163	13.5011	13.5478	15.6787	15.8228	43.8986	43.7796	39.319	31.1911	28.8884	27.6998	36.5737	38.4929	46.6161	26.0338	22.0342	23.6858	25.5506	23.0692	24.2019	19.7937	17.4148	21.9905	18.4336	21.2626	13.1012	14.1786	20.678	20.2362	18.0016	16.2661	17.9019	16.3747	16.3896	14.9539	15.3317	16.5627	15.2984	8.02244	19.7645	14.9016	17.0537	15.697	13.9675	7.94876	11.8988	54.3356	22.2227	60.2936	66.382	73.059	53.5804	14.6896	40.9911	12.5695	4.45523	4.38848	4.06842	4.38828	14.0001	14.7922	15.5972	51.3663	8.4251	6.63682	7.4106	8.01386	7.07599	7.97003	7.62635	6.66266	6.16247
CRO_T110663	22.354	31.5952	12.385	17.3065	9.3316	9.45887	9.25648	28.0435	28.2397	25.9456	24.7497	25.1123	17.5477	16.9319	17.4764	14.2446	17.0176	13.0139	17.0021	18.2949	16.559	17.6874	20.8127	17.7684	20.976	20.6596	19.7598	19.4202	21.663	21.4913	18.9435	19.1417	17.7529	24.3251	24.7047	21.9822	20.1664	23.0418	21.4927	20.2647	14.9721	18.8957	23.1007	13.8984	12.023	11.7001	19.3316	19.8424	17.6828	13.2677	20.6946	19.7241	15.6742	13.369	16.1122	28.5693	18.8719	21.2994	16.0484	17.1237	15.1015	13.5589	10.5493	13.9723	11.3531	6.65193	6.14489	11.6399	5.92558	17.4412	20.4597	26.98	10.5544	13.7826	12.8093	12.3568	11.1786	12.2693	15.2739	11.8621	13.4602	13.0641
CRO_T110664	1.78663	2.91039	1.40078	1.45527	2.63614	1.56078	4.89609	1.69687	3.08372	1.18049	1.463	0.724038	0.258768	0.631691	0.695178	12.5431	11.4878	6.50171	6.98497	5.0493	5.20848	11.9193	10.5668	11.0653	2.47708	2.53038	3.10062	2.93504	3.50024	3.63023	4.18832	4.20356	3.84411	7.17107	6.03217	13.6673	14.7731	8.45433	10.2602	5.08352	0.824628	8.54762	5.7501	43.5001	34.8502	31.3015	10.1184	23.7557	19.2336	29.9925	13.0337	23.8861	89.3231	49.6539	1.58823	6.11131	40.0635	10.5543	17.0953	23.4756	15.3311	15.7154	22.5234	11.9642	12.1349	1.57249	8.74298	13.2214	1.8682	253.083	49.2623	188.966	18.4624	5.93313	2.73614	3.35714	7.82735	4.23398	5.13405	7.14369	4.15496	3.59672
CRO_T110665	23.5714	31.6832	6.92029	12.3033	4.32784	2.81437	5.93955	14.6883	22.9199	10.6636	10.6457	11.0262	8.64756	10.4874	11.0055	7.10593	6.30037	7.68216	6.93091	5.98071	9.43827	7.46407	6.42753	9.70069	11.9483	13.1856	17.2338	69.8646	52.9412	61.3562	30.7644	30.752	29.82	32.5846	37.0652	69.6272	85.2619	33.581	40.1101	33.9276	97.9101	31.4609	16.9109	15.9701	37.931	23.1487	58.2503	46.6845	32.0348	18.2412	2.51804	6.55609	40.795	45.4908	13.4685	46.7469	45.4934	41.2187	34.7511	38.8108	31.9239	28.7123	32.0643	27.1022	44.3563	1.74932	8.82963	3.88479	1.30821	65.2869	50.1652	31.5516	4.89611	15.7157	12.3258	13.2818	22.7067	14.5409	27.7818	15.6663	18.4825	20.8654
CRO_T110666	23.1926	23.7279	18.2017	20.0157	25.3302	22.3748	20.275	21.3026	23.1583	29.6686	27.5699	27.8144	25.7453	26.3951	25.731	23.4682	23.8308	16.765	27.9628	26.8236	23.864	25.5813	26.6448	26.4376	14.488	16.4296	16.9255	22.751	20.0081	21.7843	14.2175	13.425	13.6535	24.5925	24.526	28.5607	34.7988	21.3142	21.9152	21.8673	34.8731	25.2718	30.7635	21.3888	20.4298	20.2219	15.083	17.2713	18.3944	14.7498	17.064	16.5067	17.2191	18.9931	23.2973	21.5166	31.8538	32.0185	19.7526	18.7077	20.6998	25.6585	21.4069	19.6233	23.0645	37.8691	36.5158	38.7666	28.2653	22.3134	21.0123	26.2807	21.6113	18.4262	18.1779	18.3086	17.7056	16.9269	19.0971	17.8751	20.2482	15.2564
CRO_T110667	69.4384	111.327	28.0647	47.9334	34.0492	33.5447	44.2725	37.9301	53.1429	44.8294	40.9765	45.8829	59.1353	55.4406	63.4149	96.7973	94.7107	92.465	88.978	91.2097	73.7479	88.1189	102.483	100.93	41.6572	35.1082	37.6442	58.4014	79.6774	71.4056	34.7691	36.1402	37.232	78.1066	66.2298	54.5739	54.9505	89.2699	76.0631	87.213	38.2552	74.8991	231.231	20.7252	22.533	23.5862	84.2782	92.1718	64.0927	32.9717	80.2098	41.6684	27.6903	20.7835	88.0435	131.445	229.371	138.015	119.403	164.254	134.004	148.556	157.853	143.873	185.092	26.6023	46.3897	33.648	23.696	41.2892	44.1402	55.4292	75.263	35.7775	48.6961	45.0661	39.4461	34.4347	50.7786	34.2434	50.4259	45.0211
CRO_T110668	32.7367	30.4242	35.8363	25.1031	28.6274	29.2152	19.548	35.7444	30.1785	23.5662	19.5636	21.7883	40.461	39.7649	40.5315	32.1575	33.445	23.8827	28.0395	28.2254	29.9656	35.7885	36.46	33.46	48.3419	53.4563	56.1573	38.2342	32.3501	35.3581	50.8136	47.0936	45.7785	12.7263	13.6737	12.7179	9.94502	10.0781	10.1478	12.6937	10.6379	11.2933	35.1405	21.1499	20.1395	21.4752	31.3261	30.9319	31.1471	15.9058	13.03	13.8371	15.8467	15.1335	35.9445	35.4117	26.1037	23.135	26.1894	31.8688	26.0802	25.6468	22.065	30.4541	24.6857	24.4805	22.5481	40.4878	19.5303	37.4025	40.8137	39.8343	28.2457	29.5366	24.7222	26.4988	24.3179	27.5665	30.1776	26.3112	27.328	25.2292
CRO_T110669	36.6115	25.2632	53.5929	20.6643	17.5031	16.2803	9.33619	16.4095	17.0458	73.5448	64.9045	67.7707	44.2805	43.1174	46.421	25.7781	22.9464	34.4326	20.0104	27.8084	21.5335	24.651	27.4019	30.168	42.5634	44.6521	43.4523	53.4053	44.8763	48.5813	46.4379	42.1693	43.2635	53.1517	63.2396	38.0116	39.0393	51.7373	53.5337	51.0071	42.0498	52.3239	49.8718	20.5776	22.6466	22.4835	30.4293	28.0622	17.5543	28.2264	39.8207	42.4514	34.83	24.2577	24.4496	30.6412	58.8152	39.2495	34.0499	41.25	30.2255	29.8329	43.3226	26.6681	37.6476	13.7169	28.2404	13.8734	11.1071	37.1014	39.6892	41.1324	28.0261	28.0172	20.7222	25.2708	23.7458	25.303	23.6963	30.0376	25.921	26.6404
CRO_T110670	21.1522	22.101	14.8199	14.1896	9.40326	9.55671	8.93694	16.1009	19.3671	21.2619	24.1482	22.4869	16.3559	18.7264	20.8174	21.1937	25.2573	18.3322	20.231	24.1715	23.0968	24.599	28.2212	23.9364	17.4375	16.3221	18.5522	24.3931	22.7768	19.9788	16.9817	16.0146	14.0216	21.3821	23.3175	23.7078	23.7607	21.6202	18.3693	22.47	20.0376	19.3595	30.3178	21.107	25.413	22.0122	33.6295	30.8464	25.2026	20.1386	13.0572	16.118	27.4266	24.2338	23.5297	38.6553	44.9698	40.3032	31.722	30.381	27.4457	39.8474	26.9856	41.9805	29.0699	14.9177	14.4773	18.6505	9.84393	17.4593	19.6052	20.9666	22.3978	16.3644	15.1522	14.2316	15.7426	13.4853	17.3064	14.2171	15.1188	16.3185
CRO_T110671	94.6555	96.75	101.149	89.7337	92.4624	98.9338	116.261	92.5381	97.2906	31.5136	31.8727	33.109	48.5452	49.2036	51.7665	10.6552	13.2409	27.5233	19.7755	16.6233	17.0088	15.5776	14.8831	18.1815	80.4753	85.6999	77.5221	54.658	51.9008	58.28	68.1925	79.0187	79.2281	40.1731	41.4483	40.3119	42.2931	36.2576	36.0258	41.273	42.7701	36.1385	17.5482	18.7945	18.0701	28.5137	42.7761	28.27	27.7505	12.079	31.2317	26.9904	11.2494	16.9566	75.5665	47.9794	13.0905	24.8472	8.2643	5.94266	7.10206	7.66345	5.87772	9.65084	6.69329	11.8726	7.77604	10.4584	7.76923	56.7522	71.1954	60.4885	22.3725	76.1152	75.5485	71.465	71.7386	91.157	74.362	72.0599	68.3446	71.2756
CRO_T110672	0	0.0472979	0	0.0271819	0	0	0	0.0374027	0	0	0	0	0	0	0	0	0	0	0	0	0	0	0	0	0	0	0	0	0	0	0	0	0	0	0	0	0	0	0	0	0	0	0	0.0611589	0	0	0	0	0	0.0680748	0	0.0655013	0	0.0913824	0	0	0.0650419	0	0	0	0	0	0	0	0	0	0.0310376	0	0	0	0	0	0	0	0.0520698	0.183231	0	0	0	0	0	0.127473
CRO_T110673	22.872	24.9154	16.3262	17.4965	15.2045	15.4524	12.2246	16.5337	18.207	42.509	42.5692	40.8543	45.5111	42.4682	40.1142	27.4625	30.404	25.6342	32.3576	31.3945	33.5966	33.0963	37.4492	35.7093	35.1114	34.5463	33.7288	52.4152	60.1162	54.1403	31.8652	31.5099	32.0513	84.0916	72.0617	54.0243	60.7096	71.0633	70.5199	76.6259	54.1288	65.8298	30.0898	25.7577	18.1072	22.6955	30.6638	26.5265	41.1789	14.29	20.2104	23.3395	12.3581	14.2121	22.0623	26.6085	58.8366	58.0209	33.4799	29.0945	35.9429	35.1903	28.8091	38.3744	32.7435	26.0439	20.5558	25.4848	13.9103	26.2	30.3874	24.1412	40.3936	15.2004	12.5974	14.4645	14.542	14.5775	16.0253	13.6234	15.5203	14.118
CRO_T110674	2.22533	1.86288	2.71177	1.17067	3.04781	1.07263	0.393043	1.89226	2.10033	1.46259	6.16727	3.88586	1.81669	2.4343	8.44375	6.47047	2.53562	22.7155	4.16999	3.09807	2.88442	5.33609	5.71607	8.52586	1.59094	2.24483	2.40044	12.3108	6.46961	12.287	2.27073	0.645289	1.63073	8.85556	9.82408	0.781657	0	5.37392	6.98238	14.57	8.46647	9.57149	28.8413	11.7767	27.8889	9.91906	3.0923	2.93781	2.55875	16.41	6.1736	8.45645	41.5509	37.3125	0	0	3.74971	1.84196	7.01561	16.4391	10.0415	9.0149	1.73494	9.89224	10.6033	5.77702	9.58624	8.49953	9.03022	2.07863	2.90601	0	11.2263	0.425239	0.732193	0.429377	1.6754	0	1.66039	0	0	0.892799
CRO_T110675	28.9354	27.7738	15.5983	13.8245	22.5521	20.0339	21.6009	17.2486	15.587	26.4848	23.4065	26.472	35.1006	34.9021	35.5138	31.0139	34.4258	25.4597	45.576	40.5526	43.256	37.7615	43.3671	37.5866	20.9483	25.3881	22.3178	45.7715	54.8765	48.9543	17.2753	19.5006	19.4485	72.1114	62.8124	28.367	29.1162	62.1515	55.0985	70.5765	31.2775	57.5441	55.2505	13.76	13.8518	12.0348	59.0075	53.1363	41.9902	11.2731	9.29728	8.8232	12.6546	9.55731	30.3084	42.9521	49.1529	63.9853	36.9035	43.9269	36.2665	55.9722	29.267	62.298	42.1786	6.86319	3.51016	8.03578	5.43727	23.662	37.6014	26.3887	73.7833	26.4204	23.8043	24.61	27.1828	24.6452	26.0977	20.5243	22.861	19.9836
CRO_T110676	32.0812	36.5241	31.1947	32.8414	25.9982	25.6371	18.8546	31.4343	26.7245	32.3855	32.5806	32.0227	29.5396	29.853	28.2506	23.2807	23.9132	19.061	22.9735	24.2102	20.0806	26.2892	28.8978	26.1998	46.3904	43.3779	49.4769	32.5717	32.4213	32.9634	40.7006	50.151	44.1557	24.4888	22.2744	29.0415	26.6769	21.9114	21.2429	20.4058	26.301	20.2164	28.7365	13.7095	12.8506	15.2378	32.9329	30.4692	25.0468	13.0812	29.5255	30.1364	13.1125	14.6662	36.2551	37.1246	27.7951	26.2176	22.6173	19.3073	20.308	17.3471	14.6968	14.4267	16.2235	14.2133	13.8357	16.399	9.61846	29.9518	33.1283	31.1026	11.7736	27.5645	27.0361	29.5523	30.7304	29.8683	30.7425	26.7275	34.7129	30.3054
CRO_T110677	21.6498	24.5716	14.3368	21.574	27.0949	25.5613	26.4037	25.7123	22.435	34.2698	36.0179	31.077	27.1697	28.4267	29.2465	13.6809	11.9356	9.94705	25.962	23.9824	23.2157	21.293	22.8543	23.1888	26.7465	25.6817	30.5659	17.2793	19.2528	20.8232	25.3596	22.6884	25.7266	13.6881	13.2009	13.8034	15.668	14.9333	12.5278	10.7965	12.5029	12.0872	30.3793	13.6457	15.2617	13.1669	26.486	27.3381	18.2739	11.4005	13.7694	14.1562	13.0087	15.124	32.7237	33.6079	8.80908	13.45	9.73159	9.53214	9.68475	7.43483	7.0138	8.76455	8.00059	10.5898	7.82431	10.7951	7.20611	24.0936	14.9538	14.3757	9.56638	17.9178	19.1461	17.0298	17.6685	17.3887	17.4297	14.8377	16.8468	15.8584
CRO_T110678	3.34157	2.65025	1.85133	1.76612	23.0846	27.5621	34.1476	8.00084	3.91916	51.1503	52.9419	55.521	17.6654	16.9483	16.9154	0.259746	0.235232	0.553044	14.4974	8.58728	8.26039	4.51259	10.6135	6.87003	15.4263	12.1991	12.7287	2.71589	3.44121	4.20065	8.64801	12.2066	8.01348	0.591595	1.18781	1.67356	1.17119	0.964456	0.884904	0.813705	0	0.705779	27.6887	9.98824	15.3437	16.2538	5.9922	6.5837	1.97954	2.20384	1.09759	1.56705	8.77166	15.2871	33.835	26.9577	0.321994	4.18937	0.0608335	0.324726	0.199798	0.0746995	0	0.112401	0.220738	0.509522	0.402516	0.248872	0.332637	27.2405	3.60454	1.60795	0.549064	3.14495	2.43912	2.70668	3.01128	3.00083	1.62433	1.59554	1.33017	1.76773
CRO_T110679	4.36087	6.8122	2.89053	4.40345	1.48302	0.658972	1.25051	2.45702	3.50696	3.56973	1.97228	2.93328	2.00333	1.39103	2.17977	0.774914	1.00327	0.637453	3.00501	6.33613	2.71942	1.57176	2.43895	3.29774	2.46742	2.13841	2.05496	9.18289	7.62707	8.09966	1.42769	2.33637	0.212298	8.34292	9.82921	9.46737	12.7651	11.4345	7.11289	2.01021	4.42307	3.9849	3.78806	0.702983	0.153399	1.74169	4.08471	1.29366	6.18963	0.917893	0.96786	1.05618	0.158295	0.41293	1.23236	2.1522	8.76394	6.36576	5.19907	1.21597	1.92216	2.13787	1.364	4.09508	1.16084	2.47137	0.735681	6.45588	1.58065	2.17359	3.2793	2.33967	12.1292	3.36824	2.905	2.9377	4.21164	2.88613	5.08032	2.43285	2.60705	3.70644
CRO_T110680	34.8969	37.9241	37.82	25.031	19.8616	18.3548	16.6883	29.2933	26.2431	36.5188	31.0084	35.6007	65.3143	62.8091	56.6781	66.4751	72.4707	53.5609	59.3902	63.167	60.0725	63.5613	69.1677	54.0238	48.1197	46.9036	46.6106	49.0051	48.7902	47.6069	34.3475	41.1166	39.3973	53.194	51.9009	79.9674	79.6771	46.8993	45.6008	52.9053	107.543	53.049	51.779	76.4634	48.5574	75.6479	56.4226	55.6022	86.2207	54.5734	52.1848	44.3745	35.5332	42.4208	56.8641	54.5456	91.6381	110.395	70.0648	51.4971	67.6421	82.0552	50.8115	90.6407	54.2155	29.7787	31.267	54.5912	31.5363	39.1927	79.6699	85.1905	55.2893	33.6944	26.1473	27.5294	30.8437	29.5104	35.1092	33.9221	34.9809	31.6046
CRO_T110681	54.441	71.38	34.5812	62.1503	52.6652	64.7357	78.8026	68.506	89.8397	4.22735	5.60553	5.04437	11.8636	11.7972	13.5009	5.06864	3.89549	2.84678	4.9977	6.03758	3.7558	4.99923	5.17277	5.58321	32.4695	35.7573	23.6616	13.6059	15.4316	14.6883	32.8542	35.5346	34.9569	13.4057	12.8836	12.8512	11.915	16.0451	16.2567	11.8731	11.4701	12.4442	8.92791	2.34607	2.91865	2.26664	44.0764	26.0188	24.5369	5.83625	5.30584	7.08339	2.83872	1.56663	52.8819	60.2777	7.97833	13.3111	3.17938	5.09684	4.92292	3.91356	4.25204	3.14716	2.76914	26.7216	26.2945	21.553	15.2909	27.0696	29.0802	22.9949	2.66166	58.8657	74.9143	61.6581	60.4874	72.4948	65.9042	55.2302	57.2665	51.645
CRO_T110682	0.0404746	0	0	0	0	0	0	0.0262563	0.0479997	0	0.102601	0	0	0.035596	0	0.0432403	0	0	0	0	0	0	0	0	0	0	0	0	0	0.0986784	0	0	0	0	0	0	0	0	0	0	0	0	4.28889	0.248846	0.183658	0.0525365	0	0	0	0.233592	0.457185	0.0446278	0.241113	0.189737	0	0.0408344	0	0	0	0.0557306	0	0	0	0	0	0	0	0	0	0.123376	0	0.557198	0	0.0397336	0	0.0400821	0.0389437	0.0709285	0.0387315	0.0396841	0.213877	0.0418427
CRO_T110683	15.5059	18.3472	6.66066	10.6276	6.54744	4.41406	7.44637	12.5103	9.55388	3.33975	2.72108	3.98607	10.7373	10.7294	10.2956	10.4595	11.4924	6.86681	10.1372	8.81641	9.84823	8.32713	10.0198	8.43166	7.87735	8.41477	9.31716	14.3017	16.5829	14.9231	8.04286	9.21366	8.74159	29.5617	27.9243	27.9939	36.7847	34.6246	43.2488	32.4241	12.5267	37.1539	8.36889	2.26088	1.18217	0.892571	22.9512	18.6415	22.9084	5.27627	1.83202	3.50546	1.54867	2.0711	13.0067	22.2353	29.2114	31.267	23.3088	12.8844	24.191	23.6062	10.2501	27.731	9.83734	8.2569	5.41777	11.6713	6.25944	5.16441	7.662	7.41453	30.5884	8.70358	9.8576	8.94126	9.47569	8.6494	13.1172	8.77894	10.5523	10.3546
CRO_T110684	0	0	0.0272429	0.215738	0.026911	0	0.0346541	0.0297884	0	0.0803815	0.0390989	0	0.0754997	0	0.185923	0.351018	0.596692	0.671709	0.42664	0.116587	0.245916	0.17078	0.57666	1.21043	0	0	0	0	0	0.169635	0	0.107041	0	0.0611509	0	0	0	0	0	0.0637209	0	0.132541	0	0	0	0	0.213203	0.404964	0.395695	0	0	0.0521759	0	0	0.0525508	0	1.39308	0.0528466	2.48019	3.97194	3.09957	1.33494	0.88678	1.68418	0.453364	0.0251039	0.0472791	0.0550879	0	0	0	0	0.950373	0	0.039434	0.046267	0.0449561	0.0409477	0.0447079	0	0	0
CRO_T110685	37.843	50.5856	23.7357	37.3353	29.0913	36.1811	19.2673	46.0398	49.6984	15.7544	11.3123	16.8341	38.2116	38.9104	38.1398	40.4233	47.2461	37.4091	41.4024	38.0727	45.6004	46.2168	45.9902	43.7444	13.4776	13.5305	13.3714	26.3069	31.7886	25.314	11.3673	10.8407	10.0678	49.2625	36.0962	52.0053	44.8697	43.2517	35.7475	50.296	52.2544	41.7188	25.6774	36.3096	26.9049	24.6896	44.152	43.4518	70.3487	38.4006	28.9762	36.8335	20.9677	19.3393	20.9317	39.6635	42.0212	34.2714	46.9173	46.2759	63.6636	44.4734	25.926	47.7241	20.465	57.011	52.83	81.545	63.6651	16.4604	15.0178	16.289	63.1041	21.2969	31.3133	30.3457	23.9229	22.6684	33.6016	22.145	31.8985	29.898
CRO_T110686	167.809	183.298	158.967	275.673	859.48	1238.07	2026.68	497.452	350.262	38.5221	42.4799	39.3357	65.8842	69.9244	68.9457	19.169	24.9338	28.4867	121.219	64.8092	94.9032	40.9473	48.6002	39.4258	463.361	428.455	394.965	128.182	133.888	125.376	503.016	473.414	458.47	56.2982	50.5407	44.4818	45.8722	58.0561	54.9967	49.1256	20.3167	52.0079	49.6333	32.928	46.8438	50.9895	217.886	128.798	141.119	22.3841	20.39	19.3399	36.3766	52.1751	573.165	438.203	12.8935	69.7908	18.6154	17.6566	20.1804	20.0521	19.6969	13.1038	21.7051	10.2478	11.2744	16.0177	8.89894	543.883	135.35	92.808	31.3465	590.825	607.812	557.302	571.014	709.113	467.26	520.12	478.311	495.038
CRO_T110687	10.6945	10.3273	7.80418	5.44001	9.77458	10.0094	6.01375	9.00432	8.49909	25.3019	25.1092	27.3982	26.8164	25.3778	23.3965	23.7821	25.9784	18.4536	21.3702	25.1709	21.626	25.0379	24.4204	27.195	17.1915	15.8972	18.9882	20.5373	21.1329	22.8924	15.7135	16.767	16.4239	41.3988	38.8811	43.9385	45.7478	42.719	44.1721	34.679	20.8785	44.64	32.7334	22.8902	19.1951	24.6782	19.8798	21.6691	25.2391	18.9542	20.1105	24.9941	18.6686	18.974	12.7958	17.1768	51.8954	43.5829	27.2097	26.7927	29.9459	26.1322	27.1333	23.1204	29.3081	8.9465	8.40229	17.3991	9.21559	16.4018	15.5061	18.7989	15.6937	7.91038	6.50772	6.01148	8.37522	6.58112	9.0795	7.57445	7.98331	7.57422
CRO_T110688	29.5477	19.8642	36.7631	14.1065	39.1342	41.074	17.077	16.1724	17.6623	38.2917	35.5351	33.4232	28.0491	26.3589	24.4462	29.0081	28.8192	24.9741	40.8842	43.2056	38.326	47.2425	48.993	51.1691	24.0974	22.7615	23.0838	24.5447	23.0848	25.6673	19.1297	19.8429	18.8704	22.7292	21.2922	23.6032	24.0942	23.4713	22.0131	18.1903	9.43222	24.9668	36.0392	23.0535	18.6041	21.9617	25.9243	40.4236	35.331	15.1861	20.3655	25.407	16.9419	20.3737	17.6152	21.9367	39.6845	31.6545	48.659	27.1464	33.7283	32.8122	87.5508	43.7599	113.264	9.52798	21.9304	10.0085	8.81827	29.644	15.3294	21.8818	24.6276	14.701	13.3459	14.8268	14.2634	13.8486	16.0862	21.7314	23.5876	22.9795
CRO_T110689	48.0047	34.6055	42.0903	30.2908	70.6737	81.2284	48.3056	35.3869	31.545	71.741	84.5118	70.685	52.8126	54.4022	57.479	56.2917	50.9681	52.7269	69.5988	66.3327	68.8873	70.9974	58.9363	76.891	46.0255	47.4008	42.6957	55.0561	46.3686	47.7918	45.2299	39.2094	43.6573	49.6825	45.5803	36.1412	47.5308	49.6316	48.0403	42.5919	35.3062	46.2963	80.2891	39.9053	31.1975	32.5081	53.4193	58.0647	47.1936	25.5469	23.1296	27.2797	34.8036	31.5762	61.254	67.5981	112.848	86.1539	80.2149	79.4138	65.8777	81.0903	105.476	93.3263	116.242	10.3016	15.5999	12.038	8.46696	58.5761	41.8388	40.3296	61.2093	40.0266	34.8271	38.5107	43.9443	41.0046	38.6495	50.7817	51.8707	46.7543
CRO_T110690	31.1975	37.9586	21.2852	22.8793	13.1001	9.95871	10.469	26.5422	25.1774	3.24327	3.07082	3.31848	8.98477	11.1796	10.1257	20.9339	22.5111	14.0247	11.3963	14.7181	17.2735	16.8355	17.5728	8.83388	4.06487	5.30386	5.63737	9.26858	6.92421	6.03383	9.00897	11.8845	12.0954	10.569	13.1839	19.5679	19.047	15.8978	9.87784	12.7019	16.3054	11.0035	16.5631	12.9392	10.6612	5.84813	23.1457	20.2456	30.4994	31.8748	24.4584	23.2242	22.091	6.90919	5.28893	18.0143	12.2092	7.30291	20.3686	16.2947	15.44	25.3938	10.4838	35.0278	15.1637	13.8612	13.5548	16.6365	9.63058	5.47311	11.2347	19.3015	26.388	11.8698	11.6576	13.35	15.9443	12.2187	16.863	13.8926	11.3155	14.3606
CRO_T110691	39.3617	40.0629	12.2033	14.4002	12.6492	8.79994	19.5481	34.6714	26.9949	13.48	14.0411	15.4152	26.2039	24.3602	22.8742	28.537	29.2573	32.7531	47.5739	43.4382	44.0987	33.2592	36.461	37.8899	13.341	13.4793	11.2781	23.6111	27.5754	27.1145	10.635	14.1688	9.70596	38.4557	34.8898	43.019	52.6536	40.7417	46.5298	34.1129	13.1506	46.8838	26.0087	14.2289	10.5902	12.156	40.95	38.6788	33.9184	14.1223	20.9397	20.6026	9.37163	11.3833	27.1976	46.4535	83.6492	82.9453	54.4561	30.9263	51.829	49.8145	20.3626	46.1454	26.2207	12.5299	9.01278	12.8325	6.03174	13.7999	16.8355	15.6723	47.5719	19.7415	23.1215	22.7769	26.0469	23.2562	31.6312	20.5947	20.0072	21.2523
CRO_T110692	16.8556	15.9759	14.5672	8.76822	9.93978	11.5305	9.36938	12.0286	10.7408	44.4862	41.6864	43.2358	38.0978	37.047	36.5235	41.0231	34.8969	30.9835	36.5471	36.4041	35.9904	37.2457	38.1265	44.9325	31.3614	30.5179	35.0509	31.0854	30.0603	30.8094	37.9722	36.924	35.5896	51.9605	49.0912	35.445	29.6823	53.5619	60.1128	63.5783	68.4271	55.529	43.1069	31.5777	21.691	26.0163	30.4262	29.4794	22.7216	33.3482	30.6094	43.1642	26.0954	23.3015	24.0003	23.4768	55.8229	43.3142	56.8115	46.5147	55.3959	54.9031	35.1319	49.0641	32.3833	14.9387	18.2836	12.7899	9.82558	17.8575	20.951	24.8262	41.3215	18.0811	12.5736	12.2806	15.6876	16.2951	15.8366	16.007	17.2822	15.6613
CRO_T110693	50.6879	50.2208	46.9987	30.8654	23.748	30.2831	16.9012	53.1466	41.3476	49.3102	48.7469	51.0728	49.819	54.229	54.81	36.8214	31.8551	51.5605	29.7147	27.4905	29.8249	28.2448	26.4966	34.606	61.2706	66.3921	67.1863	57.9898	54.0264	53.809	75.7919	53.4625	71.8953	43.2721	46.79	42.167	38.6591	45.9404	45.9696	40.9119	54.8891	45.8403	39.7425	31.2076	21.1301	34.5126	24.0375	22.7418	40.361	16.764	29.793	28.6956	19.1249	24.999	32.9304	19.7726	31.6543	43.0613	22.131	13.8263	26.4461	40.6977	45.7136	32.9702	29.5585	38.6595	44.5991	52.8877	27.0194	32.2182	49.2472	48.6132	38.1907	47.607	35.218	38.8802	37.0596	39.4977	33.2071	39.5063	33.3608	32.7321
CRO_T110694	30.3764	26.3157	37.1853	25.4822	22.4237	16.627	12.7388	38.4968	45.8727	33.6241	30.5477	27.3417	25.5535	29.5537	22.9754	14.2738	15.455	31.026	12.5409	11.1538	9.99322	11.1037	13.1738	12.2161	31.2037	19.4306	26.1009	20.8444	21.5626	25.5822	24.7303	25.8234	36.7424	22.5327	17.1257	13.2651	6.83141	14.2825	22.7687	14.1814	23.4772	27.9036	17.0506	14.0108	7.10579	14.9925	8.80029	9.6248	19.5713	8.74056	14.5062	14.7094	12.4691	8.66103	10.6551	8.90186	9.58411	22.0387	15.6066	8.22167	7.27325	13.6731	15.6636	13.5663	10.739	32.4889	29.987	40.8105	19.2333	29.3999	35.4291	36.87	18.8285	31.8129	33.7904	36.9182	35.5351	29.2081	29.1624	35.3821	26.4181	33.9357
CRO_T110695	10.1386	6.86211	13.8378	15.3107	8.18967	5.53443	7.64873	8.65938	7.17998	15.8236	17.8301	12.1672	7.03969	10.5816	14.8477	14.9532	15.5824	17.9287	11.8539	13.7937	9.91582	11.5467	15.284	16.8037	10.2575	14.1575	10.8922	7.67885	8.89851	11.3694	8.56558	10.8005	11.3151	3.60293	4.18542	3.49087	3.5193	5.00873	6.07645	1.43844	8.53678	4.5864	35.8432	4.69562	7.58568	5.42573	17.772	16.6716	10.1602	13.517	7.10634	4.58398	10.2622	11.832	5.37352	15.8541	17.8157	7.05504	19.4613	20.9308	7.21913	11.1412	5.67579	14.2401	5.14783	1.92374	2.53696	6.91954	6.05415	21.8258	13.0219	21.8145	8.36994	16.0881	13.8745	22.1441	25.8808	21.8118	19.085	25.0602	16.3318	20.0897
CRO_T110696	26.3981	25.8278	20.4344	10.6978	19.3526	19.1746	19.4798	18.3582	13.6584	59.9195	57.0622	59.7235	54.6515	49.6953	51.2402	71.1307	61.4364	46.1939	67.4255	72.1845	68.8139	63.132	55.1345	68.0653	41.1407	43.1292	44.5035	49.3133	52.1379	49.282	36.4617	36.5088	34.3359	54.4289	54.2003	53.5497	57.4785	53.8547	54.7094	52.5879	60.8955	51.0885	59.1053	30.6529	23.3202	25.5202	38.2378	40.2409	35.467	32.8391	38.0446	43.5549	29.8295	27.9785	32.9594	36.2101	56.2985	67.607	46.7081	38.4191	54.1345	45.3799	36.9112	41.7764	39.5429	12.3444	14.1965	12.5255	8.91924	45.069	43.8622	54.3788	43.3468	21.6909	16.2199	17.8258	20.8889	21.2759	19.0595	21.24	19.0002	19.2899
CRO_T110697	5.98688	12.8198	3.44814	3.27833	1.13553	1.03445	0.90079	7.01385	10.8322	2.45783	2.05383	2.62573	2.93701	2.30667	2.49191	4.09582	3.37735	3.95658	3.05947	3.08843	2.73643	3.53064	4.22765	3.84778	2.65901	3.63296	3.51086	4.7281	8.26781	5.84569	3.16159	2.46089	2.82462	7.03386	5.57926	4.87337	5.38631	6.70177	5.75844	6.10444	3.80632	6.64704	3.0204	6.15482	2.85361	2.9657	4.77843	4.78657	10.2436	5.49101	8.54817	8.5649	4.84018	3.29066	2.53473	6.74588	3.01275	6.5393	3.84845	3.20738	4.64317	4.48683	1.68998	4.09833	1.74453	2.74912	2.45608	4.20356	2.62585	1.44046	2.71375	2.8262	4.67837	3.36072	3.17465	2.81105	2.71487	2.20062	3.91157	2.26162	2.47691	3.1874
CRO_T110698	23.1669	38.756	36.3799	34.2177	27.4466	18.8568	20.0952	29.6646	41.2939	115.211	127.594	118.919	79.681	93.6794	95.2554	52.9584	44.764	35.1718	43.3445	46.3134	34.2392	45.8372	55.5875	55.2495	50.4946	49.8837	50.2316	44.2826	33.5711	35.9396	51.6496	45.91	53.6016	16.627	26.7306	25.2217	31.5346	21.041	29.1913	21.1821	16.029	22.3313	84.9798	56.24	88.4678	58.6442	41.7321	42.1596	33.7987	76.5329	87.7566	105.787	106.789	103.788	20.6221	32.3515	15.9577	10.1902	28.7355	54.6738	38.2251	29.2132	17.9835	29.7069	11.8029	54.5793	69.4726	102.856	36.7092	45.7896	32.9847	37.4502	38.0645	23.5783	21.6473	25.0067	21.8756	18.7355	26.3602	24.555	25.1366	21.0291
CRO_T110699	25.0267	24.7467	19.206	15.1558	16.3235	14.9391	13.8067	22.2407	19.463	43.7323	45.9132	41.0383	36.8301	38.5491	39.1255	48.8996	46.2494	34.101	35.1798	30.5257	34.8798	36.0145	45.5562	44.1645	34.8553	37.5733	40.0378	37.6418	31.9956	35.0128	37.4918	38.3659	34.1854	37.7242	43.9638	39.6248	44.4824	42.0191	41.4443	41.8557	45.9286	38.0215	64.3702	54.2747	55.3099	44.4345	34.35	42.3599	38.9477	52.9412	30.0482	52.7994	83.4341	61.7094	25.4864	37.382	35.2796	39.9734	52.975	57.858	44.3875	52.2911	57.9816	55.033	46.6948	19.7651	28.5108	25.1687	13.6117	50.9319	33.4168	45.1599	31.49	24.122	20.1228	22.4458	24.8849	23.4612	24.7527	25.8035	29.778	28.3266
CRO_T110700	0.554433	0.588801	0.358058	0.7723	0.616389	0.0398089	0.599401	0.306422	0.420482	0	0	0	0	0	0	0.710347	0.180151	0.139604	0.139158	0.532992	0.121923	0.939393	0.99309	0.433986	0.0583209	0.164982	0	0.450703	0.368746	0.748699	0	0.142127	0.240727	0.755701	0.609159	0.343854	0.390552	0.68083	0.716109	0.168726	0	0.581892	1.03472	0.237304	0.129903	0.0492076	0.215694	0.323956	1.10772	0.699048	4.31389	3.45223	0.498267	0.118466	0.127451	0.72491	0.341928	0.597923	0.909089	2.00545	0.647479	0.859315	0.996634	1.31566	1.49723	1.19634	4.7456	1.32957	0.609911	0.115536	0.112622	0.149311	0.473409	0.544831	0.368013	0.431832	0.305137	0.3126	0.493151	0.427566	0.670085	0.450807
CRO_T110701	27.2813	25.3297	14.6673	12.4288	20.0463	26.6181	19.977	21.0901	18.1921	13.5583	13.4691	14.8121	65.2066	64.8616	57.2416	50.2808	43.664	37.4055	53.8533	58.3622	51.2284	59.0644	62.0067	59.8124	17.1882	14.371	15.5337	18.069	23.1326	23.2467	20.2188	22.1641	23.0711	43.4517	35.4178	21.5843	12.801	55.4521	45.431	64.8672	30.2714	41.458	36.5781	31.226	30.3124	24.7347	28.9523	33.4399	27.1629	32.2983	28.559	34.0239	30.0241	27.6602	23.6788	40.9744	44.1584	25.0372	65.8197	78.08	60.4109	57.3434	24.8131	52.3095	27.4684	88.7806	67.6837	58.4461	57.6078	20.0036	13.5213	15.1713	61.2313	18.0501	18.3411	15.4824	18.4691	18.0949	21.5606	15.2988	18.3323	16.7456
CRO_T110702	32.5713	27.2172	46.2358	12.3495	37.7364	25.8525	11.9378	22.152	16.56	24.6652	21.6785	23.47	45.1249	43.2458	38.5187	42.0548	41.2545	41.0637	53.3286	54.0185	45.1801	57.6131	60.2395	64.3286	16.816	18.6506	15.9415	22.3917	25.3353	25.8741	12.0704	14.5381	14.6059	40.7869	40.5516	53.3787	53.7802	42.3977	45.6849	43.7891	22.9354	47.3727	32.2665	4.04036	2.00626	2.34005	30.4389	44.3481	36.1871	8.1465	16.2514	16.3862	1.8931	1.51228	21.5328	32.1009	36.883	45.1584	43.6649	22.4853	32.0508	34.6801	24.572	33.8752	17.7578	8.42642	15.389	7.17609	9.56626	27.9834	31.5493	27.1375	36.6197	14.9921	11.8257	13.3221	14.9781	16.2289	14.3853	13.9746	11.3977	11.6358
CRO_T110703	2.31078	3.23097	0.791991	0.664347	4.92572	5.34472	11.9386	2.71611	3.61853	27.4176	27.9276	26.5772	33.1843	35.1632	33.9138	47.134	31.7926	20.3776	31.3286	30.0766	30.7304	37.7943	29.8303	56.1301	21.3876	24.2203	26.5507	99.7079	255.699	213.886	319.883	357.437	368.279	12.1877	12.5072	9.22111	11.4854	8.85712	11.6926	12.0795	7.03208	11.3206	27.4049	14.9374	9.65947	8.1272	8.81365	15.0617	7.951	23.6633	17.1846	17.2079	21.1586	7.94005	6.0801	10.9254	19.1936	10.1006	36.1465	38.9788	19.1831	15.4943	18.6216	16.5587	13.4829	3.3204	4.41041	2.45707	3.08378	8.9869	4.13952	3.47605	24.2723	4.98848	2.67885	3.4589	6.05162	4.37802	4.32992	3.95483	3.80431	3.26323
CRO_T110704	157.426	123.674	343.989	195.151	258.971	277.153	160.301	81.8544	78.8863	451.269	458.557	444.469	522.674	556.038	579.794	297.007	296.496	160.589	605.205	347.354	663.011	229.707	221.216	273.463	493.127	478.12	492.561	318.658	272.607	266.114	393.254	394.68	393.87	222.751	240.629	152.279	180.2	205.192	209.38	245.829	150.094	206.712	298.772	390.779	392.544	533.626	259.127	222.34	1063.71	265.763	292.652	249.503	385.529	424.239	341.247	182.182	145.402	200.624	86.6888	109.762	120.122	149.367	191.336	160.071	213.953	93.536	81.5156	119.613	80.4388	337.352	406.564	355.053	135.319	198.566	121.328	147.839	247.035	239.554	206.216	220.99	163.762	171.027
CRO_T110705	0.258058	0.465564	0	0.10504	0	0.0666936	0.0240048	0.716649	0.518506	0.0292687	0.0857358	0.0582745	0.0549467	0.0295863	0.0544598	0.0347165	0	0.167143	0.04906	0.0200778	0.03387	0	0.0310414	0.112646	0.0481524	0	0.193405	0.0415492	0.0871532	0.082797	0.137103	0.0390704	0.198338	0.268222	0.549098	0	0	0.186938	0.0849446	0.604551	0.113854	0	7.86614	0.394427	0.438442	0.292181	0.181891	0.103085	0.418932	0.483463	1.46027	1.80063	0.268524	0.503016	0.284482	0.196857	0.111701	0.143446	0.0924198	0	0.124446	0.0662011	0.0509368	0.097216	0	0.780547	0.762041	2.2877	1.07166	0.716026	0.236262	0.937783	0.321067	0.220477	0.243644	0.0635403	0.154325	0.168598	0.122799	0.0944119	0.168914	0.165853
CRO_T110706	9.6403	12.7113	0.398352	4.91514	1.15195	2.08972	2.03071	19.3652	20.1138	0.428809	0.189414	0.193979	0.292806	0.394081	0.431848	1.98858	2.24871	1.59513	3.71508	2.91723	3.33925	1.82335	3.1339	2.46103	0.384748	0.786008	0.45156	1.9313	4.45782	3.79987	1.03452	0.0519398	0.263108	7.61849	7.28365	9.21078	6.30767	13.2846	9.63152	8.37632	0.757654	10.7169	0.689451	3.24746	2.16652	2.40017	19.19	16.5524	41.4459	3.5142	5.23333	4.92574	2.92396	3.3164	2.10668	12.5986	6.82849	12.4605	12.1747	6.37825	14.1494	17.8443	1.29502	22.5609	5.19934	18.4889	18.8505	38.7202	23.3883	1.14416	0.998228	1.76891	25.6179	6.39862	7.07332	5.57678	6.44261	3.65275	13.3661	4.52041	9.43504	8.20489
CRO_T110708	11.0176	11.6198	12.7155	18.8323	20.5231	26.3588	12.5487	20.1497	17.2091	241.503	244.026	234.425	72.1098	67.0739	69.8254	26.1779	26.8072	22.8594	56.7906	51.8412	52.3537	38.586	42.2297	45.3654	202.928	203.226	213.716	65.0382	53.4437	58.5314	147.691	157.914	139.567	27.4837	27.1404	22.9584	27.6094	27.0468	27.3069	24.2922	29.4138	28.1046	93.871	84.7472	91.7726	97.5736	18.0171	8.60786	10.8012	61.951	44.4415	61.3735	117.988	118.021	75.4294	36.8449	39.1727	37.6042	11.2921	19.2636	9.95429	8.79898	6.97221	14.0163	22.187	3.50061	3.24755	3.35018	2.79	70.6306	159.368	50.7593	17.5976	33.7407	20.2756	31.1136	27.1208	28.5729	18.9252	21.9572	20.6499	19.2909
CRO_T110709	167.704	111.03	57.4284	39.2728	117.236	83.2276	44.9695	164.198	57.4716	48.9301	42.6244	46.7998	55.7928	55.8492	54.6225	146.899	156.966	110.931	159.566	179.395	122.007	192.163	201.169	172.999	285.013	311.686	312.536	142.5	159.41	163.491	277.657	276.104	278.902	133.938	138.354	197.934	139.957	163.878	157.77	114.811	37.9634	158.955	76.0638	43.3878	41.2193	36.7459	64.6672	144.199	58.5776	45.1826	63.5501	58.0337	31.9771	31.4782	41.8735	54.2776	130.345	245.329	109.605	93.5616	94.4484	96.2554	139.224	89.2468	183.272	12.4406	16.3487	19.5687	11.2119	116.046	92.83	111.636	51.0174	100.712	60.213	72.0179	69.5647	63.6308	50.6199	79.3419	73.3035	73.3161
CRO_T110710	11.5498	16.9898	4.7925	7.11875	2.89136	2.80368	2.25032	25.8161	44.0407	7.07445	8.28747	6.44318	6.22075	6.20051	5.92849	30.4172	27.1324	37.591	27.5603	20.6697	21.8592	21.1804	20.9883	36.9258	8.13174	8.41161	7.35391	16.5016	17.4613	15.7735	5.49471	3.67744	8.62931	16.5035	19.2242	44.2272	41.0897	23.8129	18.6965	17.3718	24.4087	16.6899	4.98167	14.4136	11.1085	10.6036	22.1035	22.5571	27.506	15.0146	16.0536	14.7902	12.4009	12.8474	4.26631	17.9346	43.6931	22.5702	40.0396	35.5989	51.9023	33.3441	12.5976	34.4921	19.371	22.759	24.2854	36.0348	47.0956	4.25079	12.0547	7.65599	32.587	11.3405	8.85415	9.19426	8.80718	6.09356	15.4676	5.81928	9.85324	11.5263
CRO_T110711	13.9632	18.8687	10.0783	12.5571	8.86048	7.22252	5.38773	13.2457	9.70742	5.62896	6.3299	6.10658	8.41217	8.78839	9.6748	17.6777	16.6017	12.6228	18.8448	18.9837	15.9714	15.3351	14.6374	14.7441	21.3549	25.9864	23.6436	17.9913	12.0176	14.6544	13.6608	16.7506	15.3823	10.4607	12.2947	19.1361	22.4448	12.5324	11.3758	8.67663	12.2161	10.6421	11.7753	15.1356	12.3037	14.4523	32.6712	28.5287	15.6247	10.7557	16.7317	16.5187	8.14549	13.4081	27.4399	31.0314	26.9791	24.3129	6.3467	12.388	8.11261	11.7213	8.70901	8.21772	11.0644	12.2274	8.48294	13.4321	12.4383	38.3468	50.6741	28.8506	4.86638	20.7234	15.4161	15.6782	20.4163	18.8487	17.4101	13.9335	14.6811	13.3919
CRO_T110712	0.509116	1.13366	0.486976	0.649581	0	0	0	0.323011	0.495263	0	0	0	0.213268	0.0917622	0.041727	0.104447	0	0.256976	0.0736065	0.0302752	0.10199	0.0592283	0.093051	0.127007	0.0734548	0.0696374	0	0.127441	0.200196	0	0	0.119229	0	0.0685443	0.564072	0.072569	0.082553	0	0.06519	0.283437	0.171363	0	0.242263	1.22961	0.706009	1.54381	0.489755	0.408636	2.5088	1.44355	0.668797	1.57148	0.745149	1.36546	0.0527379	0.247721	1.06973	0.586077	0	0	0.123648	0	0	0	0	0.188158	0.0473205	0.437652	0.284227	0.0493167	0.636358	0.0937479	0.152313	0.214648	0.0738196	0.0433076	0.294554	0.306588	0.251089	0.128607	0.0925652	0.135622
CRO_T110713	4.07804	4.33492	8.81745	2.63761	4.21908	3.09011	0.693583	2.17024	2.45521	7.93726	6.63439	7.10643	14.7408	12.5136	9.06224	38.5027	30.7843	42.1747	35.0874	26.4784	28.8485	14.413	18.1346	38.1622	19.1484	15.8392	22.7182	14.6784	13.9532	18.1155	6.07855	6.84084	5.87576	10.5112	10.2102	11.593	18.7512	8.3017	4.34816	6.96149	49.5475	9.73551	9.15437	87.353	56.5657	68.7462	17.2429	31.658	6.09435	45.9607	30.3449	13.3251	13.4338	39.6263	20.6436	17.5536	70.6419	51.6593	7.12709	21.6063	28.0764	36.4005	2.42169	5.40849	5.25406	22.0304	8.83959	18.8325	16.9768	35.1304	46.5779	32.9755	2.63625	21.6891	11.0091	9.23281	32.9133	18.7343	18.0939	22.5285	22.8126	25.1736
CRO_T110714	23.0296	20.5514	29.5942	15.9306	17.463	13.4025	8.94613	19.2927	24.3584	34.7322	36.0749	33.4342	45.2634	42.7819	41.5042	59.4572	51.2514	50.7338	49.8988	56.1833	48.4933	62.2053	54.3558	66.5314	36.0898	35.7148	39.2414	31.7907	33.0393	38.1158	32.1696	37.1801	34.5003	36.5082	31.6756	39.0723	32.0436	28.5478	30.2428	36.5826	57.0966	31.5417	46.4481	31.331	23.1745	21.7196	33.8166	46.0311	37.9373	43.5153	39.711	45.3433	30.1608	23.561	23.7171	29.6898	74.3323	33.2002	64.91	83.8244	63.9442	58.7775	63.2093	55.2839	64.3219	22.145	28.1884	35.9199	31.9131	33.728	28.1567	40.4889	45.8302	19.3197	15.2725	17.4249	16.2081	16.8796	17.8352	18.0682	19.7078	18.2761
CRO_T110715	51.0049	56.268	34.9117	53.9952	3.32952	4.69867	1.94122	37.9679	39.404	27.5721	26.4462	27.3337	25.0153	23.3983	22.6183	15.0379	15.6967	12.4537	11.5052	13.0868	10.4409	10.6245	10.1566	8.96392	52.3412	47.8675	45.8295	37.6767	36.395	37.8541	46.1418	45.1362	49.2223	27.7739	24.286	18.8919	19.8151	19.7377	21.8042	21.5337	18.5789	23.2575	44.6314	10.9989	14.4697	15.5445	57.8884	32.3461	24.2755	10.3288	22.5027	15.585	7.28518	10.3229	59.0029	61.2859	14.5894	25.137	7.42533	9.52259	6.91968	7.49029	9.78523	9.18667	10.0629	4.78882	3.82229	5.05944	5.46299	5.1258	58.438	37.4807	5.65351	45.9785	43.3399	41.0156	40.4915	50.2831	40.7316	34.9936	36.6744	34.3714
CRO_T110716	15.8833	20.5599	20.451	12.5339	7.15016	6.12721	6.50968	15.2992	13.7445	28.7804	29.1152	29.6169	27.7449	25.5962	24.1593	35.9949	37.749	29.257	32.9091	38.2929	34.2332	37.4597	39.6881	36.4902	27.5449	25.4163	27.8613	26.7731	22.1346	26.4423	23.8787	24.6233	23.8522	21.1488	23.0672	32.69	32.5069	16.3528	19.7349	18.5934	42.6798	19.3581	26.4397	34.8371	26.2765	34.1913	22.1421	23.603	22.9331	30.8587	36.76	37.2341	29.558	29.6768	20.022	24.2839	40.759	34.0325	28.1347	28.6427	29.1164	26.4756	23.742	24.9191	23.161	9.79629	10.2935	13.7321	13.2183	15.6638	27.1067	29.8827	18.4222	14.9143	12.0192	12.2609	13.8375	13.6536	15.3735	13.9934	15.049	15.4109
CRO_T110717	90.9458	103.229	58.1047	89.6375	48.9279	61.8799	41.4794	77.684	86.0722	50.0552	48.8854	53.9843	60.4646	56.6788	60.1382	26.5456	29.4714	26.162	30.1383	29.6751	27.5184	30.5489	32.6828	32.085	64.1669	61.0862	59.7862	48.3067	56.6455	55.1861	56.6582	63.9774	65.6538	43.0584	46.2304	50.4134	47.1221	39.2917	42.6723	49.3877	64.4295	40.2862	37.4304	28.9338	22.3075	26.2843	58.5204	49.5864	53.1443	24.8665	16.0569	22.2397	24.1185	25.4967	72.1452	76.5134	30.2415	38.5828	32.0662	25.5543	37.4155	28.8015	20.2011	30.1676	19.8595	23.6303	21.8486	21.2943	19.6177	54.9333	66.8272	63.7846	28.9486	56.8701	62.2483	60.0739	59.2797	56.0409	67.1077	58.5221	69.3581	62.1392
CRO_T110718	11.2657	11.4347	13.7215	8.05672	6.66577	6.98499	4.29327	11.2772	10.1532	27.9861	28.8518	27.9409	30.0545	30.4223	29.0878	32.7575	30.4102	25.7242	25.7764	26.0508	23.0845	25.5854	29.984	31.4463	18.0557	21.2157	20.6386	23.0988	22.538	25.9203	18.8224	17.9278	18.2617	25.2958	24.6203	24.8747	24.9526	21.5159	19.8489	19.6681	28.788	22.5826	34.9067	44.2272	37.4675	33.7535	21.9362	29.8658	25.9332	39.1305	23.0927	33.6145	46.0646	31.7083	15.1288	17.5177	31.2044	31.2778	36.0731	40.2972	38.6303	35.4546	27.9252	34.4656	28.4713	9.72795	10.304	15.1828	10.4826	19.0569	17.1769	22.7003	27.1949	11.2551	8.95958	8.53933	10.0924	9.58954	11.4593	10.6969	10.9359	10.5043
CRO_T110719	15.769	16.6728	15.6089	12.5158	16.3647	16.2462	21.7457	14.5823	15.2812	37.2813	40.1711	37.5358	24.7336	25.1515	25.1079	16.7718	17.335	15.3142	21.3762	22.864	20.4053	19.1878	19.912	21.1858	21.3438	20.4607	21.9639	26.3972	27.1164	25.7476	18.6212	18.2609	18.0386	32.6587	37.507	35.0879	43.2835	33.3333	36.4965	29.1021	28.599	31.6287	28.617	31.3935	71.9507	73.2052	17.7722	16.3604	14.1963	18.9858	19.3538	21.4976	61.3698	126.396	25.5103	37.8169	27.2184	33.2486	12.2092	14.6867	13.4954	16.6368	12.0627	14.6411	11.1445	9.57079	9.67922	11.0438	13.2454	46.2848	29.931	26.298	16.547	18.2758	16.5783	15.7986	19.8854	16.4924	17.4064	17.6169	14.7791	17.2822
CRO_T110721	7.27323	6.91611	7.47807	4.93416	43.5384	45.725	52.7715	21.0661	51.9324	115.703	105.273	143.263	199.146	191.485	180.317	0.445228	0.288812	2.13191	0.811499	1.18749	0.604032	1.09188	1.17824	1.07133	71.5679	73.9058	66.991	165.171	255.48	223.085	54.5509	49.5697	50.8715	95.9416	71.277	14.7756	2.51384	37.4214	24.0346	111.723	10.7665	41.924	89.7413	1.1281	0.526628	0.989519	14.183	15.1729	22.175	1.15264	2.83846	4.01897	1.7416	2.78329	41.5852	34.126	6.62993	19.5405	10.4948	3.92044	10.7809	18.1563	8.34915	5.79965	4.09827	90.6422	275.763	61.5179	131.346	13.6381	6.27561	9.01485	30.2701	20.5862	20.7394	23.4332	24.2653	30.9055	25.9111	24.6546	25.1934	22.681
CRO_T110722	22.3095	20.9138	34.0579	22.7648	20.7088	17.5742	12.7153	18.7066	21.7834	29.2006	29.6541	30.0309	36.7897	34.5055	36.833	84.4408	82.7091	62.9003	80.3887	87.0285	86.8173	78.8117	76.9245	74.9421	30.6586	32.6193	35.8715	49.2946	40.5149	42.6397	25.5899	26.5375	28.7081	47.8337	44.2252	47.4201	37.4183	42.8579	44.6954	48.0813	63.4625	41.2509	66.7338	63.7299	43.8057	55.4968	47.2921	64.2455	54.2477	60.527	51.4672	60.445	39.2952	50.7484	33.4467	32.4247	85.0562	75.0766	82.3996	91.4487	72.0403	91.7159	113.661	89.5028	117.366	58.3025	63.967	54.952	86.5303	25.9693	28.9841	30.2818	55.1639	32.37	23.5985	27.8844	28.316	29.1696	29.5225	33.9683	27.1239	29.9296
CRO_T110723	195.249	196.422	223.313	219.374	203.534	240.011	244.122	191.471	176.539	178.324	160.239	180.118	253.663	251.828	262.677	46.8079	46.471	34.6628	189.83	114.449	131.51	86.533	125.653	129.036	468.46	428.949	451.036	180.233	169.788	167.662	371.496	359.214	357.697	77.5468	74.8599	53.5844	47.6687	71.3961	68.5189	89.1207	46.1352	67.1756	201.437	57.0029	68.3908	57.907	192.115	131.166	103.156	39.2017	45.844	39.4291	62.9246	75.901	342.066	310.039	30.4047	74.8162	23.5035	32.9301	23.8485	27.0335	21.1857	26.4533	22.0061	14.93	10.1272	12.312	16.0196	245.573	231.318	190.203	27.1951	299.032	282.326	284.451	306.248	315.318	274.342	277.53	274.322	261.337
CRO_T110724	0.964097	1.01837	0.504783	0.317892	0.88094	0.883443	0.656137	0.632857	0.895259	0.390407	0.450182	0.664669	0.495697	0.557151	0.44906	1.10328	1.99455	1.82059	1.05685	1.19505	0.900353	1.16654	1.76964	1.00762	1.39413	1.63461	1.02405	1.50161	1.73806	1.84909	0.960315	1.25515	1.19804	2.2472	2.04659	2.79449	2.57738	1.68659	1.63368	1.75351	1.82689	1.49835	1.27156	2.14374	2.1564	2.81161	1.03401	1.05565	1.70867	2.16939	4.73475	3.61575	1.87619	2.07531	1.37688	0.948268	1.22753	2.64543	2.09138	0.242499	2.46545	4.50475	0.830331	3.38164	1.71125	1.1099	0.720275	1.33809	1.40279	1.76451	0.957311	0.701077	1.17547	0.318879	0.293582	0.436479	0.714107	0.446836	0.688162	0.455364	0.389361	0.383823
CRO_T110725	7.91568	8.27725	6.41274	3.50229	8.44477	5.81985	19.8796	9.87946	8.18363	1.32063	1.60709	1.88543	2.18408	2.00709	1.31867	0	0.115674	0	0	0	0	0	0	0.085809	1.37692	1.1718	1.79102	3.76588	3.59263	2.57814	1.69846	1.44958	2.53312	2.40045	1.5631	0.94293	1.38033	2.12615	3.11719	0.399136	0	1.23825	10.1427	0	0	0	3.01622	9.03772	8.2981	0.118085	0	0	0	0	1.03581	7.177	1.14543	2.7795	0.281703	0.415147	0	0	1.65227	0	2.00587	0	0.0502206	0	0	12.1555	1.6008	1.96197	5.96085	23.6159	23.5091	15.49	21.7102	21.148	26.9251	17.8617	18.9646	19.8266
CRO_T110726	0	0	0	0	0	0	0	0	0	0	0	0	0	0	0	0	0	0.686505	0	0	0	0	0.285047	0	0	0	0.438916	0	0	0	0	0	0	0	0	0	0.484448	0	0	0	0	0	0	0.298373	0	0	0	0	0	0.327686	0.408853	0	0	0	0	0	0.328036	0	1.21649	1.1651	1.10722	3.7088	0.951691	0.452194	0.415457	0.980679	3.2612	0	0.541921	0	0	0	1.56974	0	0	0	0	0	0	0	0	0
CRO_T110729	39.1185	42.1957	10.2765	13.0899	24.8254	18.5783	19.5813	80.3443	36.4232	63.8608	54.0335	67.0628	123.671	133.543	124.98	132.84	285.885	230.19	404.274	332.299	195.027	408.315	425.63	305.387	424.784	442.9	427.617	226.481	286.953	271.94	322.877	297.291	295.747	457.405	546.861	727.795	426.433	449.802	419.61	344.666	751.76	413.807	164.914	16.6354	12.4683	13.2968	119.473	153.449	159.921	24.2557	25.5397	21.9512	9.39775	13.0106	21.7297	45.0328	175.671	433.161	154.448	173.203	182.918	167.723	74.8143	140.48	28.6497	17.1791	15.2585	21.3062	13.5789	46.2517	85.1158	63.7709	145.164	77.1924	41.5126	53.6584	50.7974	38.8132	39.8733	30.5453	28.8948	29.2749
CRO_T110730	1.49959	1.06951	2.49359	1.34007	3.85294	1.5037	2.60344	2.79518	3.13847	4.89605	6.43598	6.05032	5.17457	6.37016	5.80784	9.13998	9.03125	9.14119	10.569	11.925	9.87513	15.9235	13.098	13.9085	3.54282	3.05376	3.61253	3.89839	5.36746	4.84766	2.56526	2.57961	1.76532	5.66178	5.35564	4.66023	4.06036	4.01322	4.00034	4.76785	4.03349	6.68886	11.8421	9.58144	8.26356	8.26458	3.92258	4.69192	6.18188	6.82392	5.27794	7.67413	5.9685	4.98858	2.08204	1.80038	14.3029	11.0114	9.70707	10.8209	9.4855	8.59041	7.21425	5.66545	4.753	6.55048	6.11222	8.43172	7.97025	4.44807	2.86422	2.35007	8.45811	4.25927	2.76168	3.5595	4.63715	3.09417	2.60327	3.59291	2.9275	3.45998
CRO_T110731	10.9275	9.81373	9.91941	4.32801	18.6853	16.8752	20.0369	12.8626	8.71524	127.635	128.385	128.484	92.3536	83.8878	75.009	27.8227	35.774	15.3939	112.724	125.813	115.245	88.9903	115.43	114.476	39.139	36.9621	42.102	32.0748	33.2053	35.4363	28.1097	30.9853	30.325	27.9003	25.7557	31.2945	29.0853	25.4765	27.9101	26.4696	31.4388	26.403	69.3503	157.845	141.619	175.595	15.0302	21.2391	16.2653	52.7429	33.9961	54.5743	88.0729	120.831	34.0053	32.042	25.9003	48.5543	13.0051	13.9991	15.7286	14.4469	14.5317	16.009	19.458	11.9853	6.05784	9.89375	13.7088	31.244	23.4838	18.0739	23.8256	12.0145	9.02548	8.95141	12.0826	11.7598	10.6225	11.386	12.8994	10.1441
CRO_T110732	41.0683	41.4799	57.4656	33.2205	49.0033	45.0729	31.6487	33.2621	37.8309	162.127	159.687	153.771	110.026	100.46	99.0548	99.0098	99.6456	73.3298	120.245	115.314	114.843	107.328	118.8	125.33	63.5925	63.0059	70.1559	82.7631	76.0421	79.89	67.1411	64.4852	60.8049	79.9445	69.9274	93.0401	88.9566	76.4743	74.466	88.3463	120.901	76.7626	141.131	151.027	151.245	165.417	69.8339	74.1219	80.8549	136.707	71.1869	79.216	119.574	146.603	43.4416	67.0438	140.343	89.1925	132.322	184.293	135.94	126.829	132.24	124.246	124.209	92.0012	94.1443	136.798	99.4574	74.2854	61.1194	70.9304	84.6489	32.2928	30.727	28.6787	36.5546	29.9712	36.4901	37.6531	40.3299	37.4802
CRO_T110733	20.2222	32.8566	26.192	20.1557	9.17463	8.3192	8.38658	24.6763	25.4286	27.8448	26.4966	25.7308	37.2915	38.9382	37.4774	45.1414	45.9041	31.1394	47.8657	58.6744	51.9818	43.5737	53.2936	46.2455	35.4984	37.1503	40.1993	35.2428	29.954	30.3874	34.0056	30.409	37.1801	26.6503	29.9174	47.4175	57.7936	30.0622	25.7414	24.3315	64.4088	23.7892	33.7715	51.659	51.9965	48.2751	42.454	40.7838	33.0143	55.0459	42.8877	47.7846	46.1487	55.4856	25.3532	39.1431	34.2657	42.9128	36.806	39.6635	45.7684	48.9611	31.1654	38.5016	32.1266	15.9029	15.5597	22.1682	13.5688	17.496	35.9251	38.1781	24.5252	18.985	16.3143	14.7931	18.5066	17.5975	19.6083	17.6502	21.1727	20.9858
CRO_T110734	22.7289	16.3399	20.7252	13.4743	35.9488	38.4931	15.4123	14.6569	16.5522	25.8729	22.4853	22.6272	38.4574	38.0072	35.7179	58.2506	64.0766	41.9785	76.6053	63.9637	83.8966	67.3359	63.379	41.9208	28.9312	26.5118	31.2886	27.149	18.9421	22.7031	29.1053	25.8218	25.8871	15.6733	13.479	11.7465	16.0104	15.8661	15.7243	12.4185	15.2156	13.3086	24.3832	39.2921	71.4972	70.3261	29.4879	31.588	28.6205	24.5436	40.9299	32.6046	51.5831	57.3817	31.7202	23.7674	58.4962	36.2615	25.427	36.6373	24.0505	24.818	16.2824	43.9491	56.4082	11.0508	12.6231	15.8568	9.13757	55.5579	40.0931	38.104	28.0468	16.9055	14.8261	15.1553	18.2056	16.1419	14.8607	17.7561	16.3461	15.9917
CRO_T110735	7.94124	13.5824	5.23095	9.01573	4.15085	4.8607	3.99462	6.57805	8.22989	0.477985	0.4637	0.474441	3.27363	2.96348	2.85659	2.40299	2.68634	4.5876	2.45675	3.26352	3.25273	1.68887	2.51044	2.00857	2.13905	1.58989	1.01929	2.42373	2.63527	3.8673	2.03033	3.84787	2.53109	3.12069	3.10522	2.77104	3.2801	4.03616	1.88253	2.93494	4.65342	2.13465	1.45925	3.3342	1.73648	2.55361	7.21378	5.77814	8.9957	6.25925	5.90123	5.17184	1.73582	1.19113	2.50929	8.22032	3.5086	3.43866	4.15132	3.32477	2.84566	3.88461	0.478326	6.15426	0.729958	12.2597	9.87766	22.4446	9.2017	4.65867	8.39021	10.0638	5.78078	6.34959	9.04355	6.77585	5.36894	7.17872	9.67876	5.60333	5.9026	7.4535
CRO_T110736	0	0	0	0	0	0	0	0	0	0	0	0	0	0	0	0	0	0	0	0	0	0	0	0	0	0.145177	0	0	0	0	0.581575	0	0	0	0	0	0	0	0	0	0	0	0.0975565	0.394586	0.324439	0.500368	0	0	0	0.330983	0.272327	0.421095	0.456093	1.05063	0	0.600494	0.113773	0	0	0	0	0	0	0	0	0	0	0.0543845	0	0.096612	0	0	0	0	0	0	0	0	0	0	0	0
CRO_T110737	19.9277	17.3397	6.8438	4.70119	11.9428	12.6113	12.0074	12.3249	6.87143	1.11095	1.68982	0.882237	2.73441	2.20245	1.44765	0.23678	0.38409	0.259822	0.206111	0.534122	0.505578	0.394515	0.105212	0.158871	13.6383	15.7418	11.2738	15.2654	23.0527	21.9487	14.5687	13.1517	15.7035	28.9458	13.9709	3.95141	12.4548	41.8341	27.9954	15.3327	0	31.1743	7.08359	0.248876	0.335949	0.141976	8.66517	9.16628	7.46147	0.12814	0.168286	0.0810867	0.265201	0.290726	10.2141	19.5285	14.7246	21.4938	2.40638	0.509593	2.66447	2.65098	0.788557	2.53015	4.3505	0.0605655	0.0190549	0.0220523	0.0954601	3.79524	5.42358	4.18065	3.94455	4.34847	4.10442	6.01558	4.40254	4.39119	2.82105	3.80539	4.40302	3.55756
CRO_T110738	0.0460023	0	0.107346	0	0.0531795	0	0	0	0	0	0.0768548	0	0	0	0	0.871384	0.313162	2.2672	1.01251	1.14919	1.82539	0.444126	0.42836	1.16626	0	0	0	0	0	0	0	0	0	0	0	0	0	0	0	0	0	0	0.933257	0.0951596	0	0	5.87027	3.46627	3.8947	0	0	0	0	0	0	0	5.43403	0.209608	10.0628	2.26593	10.6628	12.5142	0.28558	16.1387	0.624992	0	0	0.055017	0	0	0.137747	0.186327	25.8335	0	0	0	0	0.077322	0	0	0	0
CRO_T110739	46.0134	33.5363	91.4299	37.5336	131.227	92.5517	69.7739	27.6315	35.9286	229.195	298.846	237.766	231.455	254.192	272.953	183.124	175.839	106.404	142.147	136.22	141.663	203.064	171.324	209.705	49.3836	54.16	63.3361	102.872	91.5429	94.1539	63.2229	60.5601	62.6942	101.237	98.2135	95.8524	91.7112	91.0573	111.085	102.226	96.6641	105.031	269.105	166.715	200.144	120.899	108.356	238.225	73.9784	253.469	578.866	471.079	527.121	263.148	41.2133	47.9382	216.657	76.9622	353.357	721.828	450.239	375.922	506.276	248.092	457.702	164.433	294.9	151.781	62.7397	72.6814	37.9063	75.5704	161.562	44.7992	27.2442	32.1445	44.6627	34.4746	33.9122	52.6379	32.752	30.5294
CRO_T110740	25.3905	46.6363	7.26725	58.4103	6.25953	7.1687	52.1444	21.1816	22.1784	5.7729	5.46701	5.30708	49.2823	53.8191	56.3056	1.59094	2.14318	2.99148	1.10154	1.63311	2.08147	1.3289	2.26544	2.90495	19.087	16.7562	13.873	42.2949	51.397	43.4724	8.84744	9.24638	8.57445	20.1579	18.9246	13.2618	24.766	15.8271	16.5498	11.9746	10.0846	14.3261	9.8769	5.82532	5.44042	5.54248	42.445	20.1736	10.2162	9.74682	4.58249	10.6445	14.0461	9.09101	100.065	102.798	7.98962	21.2239	15.5011	4.48562	10.0172	7.23764	3.60433	15.7188	0.886584	0.284309	0.856994	0.700848	0.386657	4.33641	14.1715	3.96472	4.38609	33.6904	31.2926	32.113	19.1386	20.5326	16.7929	10.7628	13.0993	13.5325
CRO_T110742	11.9084	2.06857	278.208	0.561373	144.885	179.036	1.71798	0.12353	0.170376	0.258813	0.0843276	0.0860989	0.565308	0.870046	0.553878	0	0	0	0	0	0.0974585	0.227266	0	0.242132	0.557564	0	0.422939	0.484346	1.52389	0.96371	0.541767	0.226737	0	13.5532	9.40004	0.138149	0.313731	12.3993	19.8717	14.2581	0	20.9699	0.0897383	0.0920765	0	0	0.201652	5.50623	0.497311	0.101733	0.248908	0.393113	0	0	0.200293	0	15.3671	2.68082	5.18888	0.120611	1.63945	0.598496	48.1596	2.32132	78.29	0.0719176	18.8335	0.314683	0.135285	2.49565	0	1.92429	0.671828	5.22927	1.24191	0.363965	0.707657	2.98544	3.0776	8.53277	3.27743	2.37281
CRO_T110743	3.33866	2.45242	3.49418	0.75519	1.5802	2.63977	2.12431	3.72928	2.8412	0.79184	1.0032	0.792732	1.79307	1.45584	1.85215	1.20255	1.86108	3.57702	3.08351	3.59975	5.06866	0.881397	1.19749	2.60475	0.148805	0.212539	0	1.35445	1.29434	1.22447	0.869969	0.547717	1.17665	6.89183	5.0372	0.518301	0.337663	8.95451	13.1255	14.716	0.873589	14.6009	4.45982	0.0944598	0.104356	0	12.3748	6.23131	9.60082	0.421598	0.448631	0.903526	1.09016	0	4.50212	6.7292	5.25049	2.75417	9.70408	2.24319	8.73691	9.72943	0.596172	12.0335	0.586518	0.0488231	0.875656	0.0802434	0.0230347	0.96509	0.678341	1.43546	97.4334	3.06458	2.71251	2.40966	3.18072	2.73609	4.17365	2.74494	2.23717	2.08814
CRO_T110746	211.42	197.461	281.241	291.059	115.046	93.0921	137.219	100.135	144.032	134.309	135.173	138.343	231.836	270.781	257.237	287.32	241.726	340.26	354.159	339.012	325.885	231.505	182.216	266.815	311.298	315.333	342.519	351.895	262.914	293.451	223.145	206.066	233.735	279.687	264.231	641.687	658.838	336.541	297.461	271.602	806.521	280.68	148.181	372.989	562.164	300.353	957.138	911.927	220.418	1482.89	800.367	480.053	710.291	700.695	129.665	209.064	527.657	330.47	1003.65	837.728	926.615	478.717	415.217	699.594	619.759	339.201	306.864	600.959	260.467	151.666	379.412	394.278	654.174	189.338	146.992	160.938	146.328	182.081	174.419	173.887	157.281	149.797
CRO_T110747	5263.69	6286.97	6301.31	8229.03	243.545	175.757	196.833	3836.07	3950.35	3636.73	3594.79	3400.56	4004.79	4238.23	4302.85	2306.57	2302.54	2598.91	1328.61	1904.04	1617.41	1647.99	1053.86	1393.57	4923.62	4824.07	5076.11	5580.75	4407.29	4554.33	3550.15	3265.74	3564.22	3667.04	3951.88	4430.97	5162.72	4289.23	3917.63	3470.63	6197.52	3826.72	7733.45	1334.4	1848.81	1376.22	10884.2	9110.08	3075.9	7831.52	4707.52	2672.88	1683.95	1227.92	4264.82	4722.5	5357.64	6157.1	5443.88	9440.12	3810.92	3902.7	4308.31	6094.38	6029.14	5067.76	4651.49	4013.92	3511.76	408.075	9303.24	9035.3	1963.09	3852.18	3679.23	3551.02	3353.38	3361.56	3749.88	4258.54	4796.33	4446.35
CRO_T110748	5.75312	6.20162	3.33812	2.74722	3.06869	4.76139	6.54987	3.51709	4.18391	19.2385	18.9275	20.6935	12.942	12.6743	11.5958	16.8105	12.6344	16.421	13.6018	11.5614	11.3503	10.5894	10.5744	15.3201	8.61171	9.18527	10.3349	11.9296	12.2835	11.1218	11.6963	13.376	10.9234	21.4612	22.7176	15.7173	16.6935	23.3961	27.5729	25.2081	17.1922	26.2431	16.6986	9.82124	9.32379	8.75642	10.5259	11.688	8.46288	13.1748	8.17098	11.2279	15.8112	9.77066	7.77396	7.45572	15.9837	15.0217	20.8225	17.3685	21.9798	17.0244	10.9628	21.4073	13.7244	3.70364	5.50935	6.32634	4.87875	9.35025	9.02336	10.9982	35.5583	4.07156	2.55035	2.53571	3.75017	3.00761	3.96792	2.93589	2.92037	2.54569
CRO_T110749	3.35374	2.70464	3.78852	4.13701	3.07124	3.2562	1.44277	2.74498	4.09155	5.49603	4.70367	4.34137	13.0895	13.955	13.1532	18.9193	15.722	12.1809	13.9191	11.4009	12.822	13.2128	13.8863	21.1328	23.14	20.8513	25.0554	44.5575	27.8579	35.5645	86.0624	79.356	79.8376	42.0772	43.0371	9.48806	11.0183	39.6712	49.675	45.1837	26.3301	44.5016	8.29807	9.89876	7.68721	8.50021	5.79424	4.62592	3.31923	11.0839	6.97362	10.5533	4.55477	8.78686	3.94422	3.56338	12.6234	10.1512	15.7396	19.0388	13.1952	12.9706	3.88932	12.3529	2.59851	7.07868	5.06962	9.95675	5.79604	6.98199	8.63265	6.61028	17.2929	7.60146	2.72009	4.52504	6.80362	4.63741	4.32652	5.0437	3.92702	2.73447
CRO_T110750	0	0.156325	0.11641	0.0912627	0.233648	0.953261	0	0.123252	0.575439	0.703582	0.51482	0.349919	2.9045	4.86817	3.96273	1.27816	0.689553	2.71474	0.60866	0.376669	1.05375	0.729759	1.68396	1.6964	4.80494	4.2658	5.08987	5.11337	4.08715	2.87713	16.8592	18.4485	13.8525	2.10565	1.34771	0	0.630065	5.51709	5.25616	1.09605	1.32602	5.72004	1.01105	0.208235	0	0.259302	0.452854	0.643819	0	0.462199	0	0.447716	0	0.317433	0.456281	0.199493	1.78226	0.230896	4.14227	4.45949	2.15688	0.87361	0.337357	1.58802	0	0.0529821	0.299315	0.352459	0.101085	0.619972	0	1.23859	1.651	1.89058	0.326292	0.191099	1.11483	1.02007	0.73837	1.68809	0.218693	0.796179
CRO_T110751	1.44261	0.263804	1.68494	1.65035	1.32102	0.847172	0.731743	0.902587	2.02305	2.14245	2.16916	1.95417	6.66978	6.92824	7.84638	13.8743	12.5961	12.6648	7.55486	4.90519	5.26289	10.815	10.7371	14.9645	15.2576	17.057	18.9942	10.7919	8.82987	12.8055	14.6472	13.2227	13.3652	3.09401	2.13471	1.9868	2.32502	2.17166	1.63626	5.88172	5.82848	1.55942	1.70916	0.27825	0.497374	0.210369	3.19922	3.15789	1.01425	1.00835	1.46219	2.77365	0.391363	0.255489	0.85461	0.767546	5.72856	5.17252	13.146	4.73732	12.373	9.20008	3.65582	9.13566	3.61733	1.08102	1.39679	1.48527	1.46024	2.03632	3.59498	2.17695	25.0218	5.52168	1.77492	3.20759	3.3358	3.63727	2.50133	2.783	1.45154	1.70313
CRO_T110752	25.0909	24.9413	26.297	22.721	18.4183	18.8183	12.6815	26.4143	29.1359	24.5313	23.6272	22.9741	30.0463	27.6915	26.7551	29.3744	31.1134	26.9024	25.9114	25.9415	22.8511	27.451	29.1653	29.2043	27.3019	25.9148	26.36	29.4661	26.2362	31.8143	23.3621	23.3779	23.3296	27.6392	29.5094	33.2252	29.0429	33.6812	29.8431	28.7619	32.3972	31.78	24.928	20.313	16.6632	14.8832	30.4248	31.6523	26.8801	22.1762	18.8785	18.9829	13.5453	12.8536	18.8637	19.1052	27.5524	29.3017	25.1998	24.2303	27.4871	24.6735	18.244	25.109	19.9805	36.5668	34.5006	45.0644	45.0004	19.6476	22.6078	34.4789	37.2584	24.4156	21.7339	21.6715	24.3126	20.564	24.852	23.0457	23.767	23.9848
CRO_T110753	53.3776	61.28	42.5125	37.3521	34.7342	34.752	20.4641	46.6281	46.2444	65.8978	59.5527	63.2214	83.455	84.1657	85.9172	92.4241	95.5159	72.4029	80.945	88.8532	83.8234	83.6244	96.0378	86.3793	80.8815	86.6494	85.369	91.4146	81.4114	82.0499	69.3498	66.9161	68.8468	82.2729	86.5941	104.126	119.102	86.6983	90.3988	78.4493	96.2244	81.3669	64.4079	123.699	118.603	144.98	80.8897	79.5586	79.2733	99.5332	98.2955	105.808	80.3953	105.489	72.5272	79.9961	115.465	105.691	82.9108	72.414	110.155	119.445	90.9863	104.212	80.727	40.1029	36.9077	61.2958	37.7096	64.5023	84.4247	72.9388	69.7926	47.0946	41.6386	43.2936	46.0067	43.0912	50.5379	45.2787	47.2831	43.0173
CRO_T110755	71.4894	76.8287	74.7164	62.3242	59.4667	51.1412	42.7354	66.3354	71.3149	99.4484	97.1431	96.977	96.8408	95.5592	91.835	102.396	103.965	84.0385	99.6755	94.8287	94.914	102.915	107.89	99.3904	64.7889	69.4814	72.8491	77.5835	70.5654	71.876	63.8188	63.7	67.1221	84.0643	84.5208	98.97	101.97	102.616	93.3715	92.1965	70.9744	92.0069	142.184	78.0888	59.3997	56.8428	96.9356	103.736	136.406	68.2814	58.946	84.3777	81.9808	52.0452	63.8751	65.8616	101.707	112.582	94.427	108.849	106.032	156.561	155.493	179.617	157.807	102.308	112.595	129.86	100.76	73.3283	73.7595	80.046	147.142	80.4641	75.4455	71.3057	83.1178	74.5485	95.5297	85.4065	88.8392	85.9468
CRO_T110756	24.105	22.8434	24.6852	14.2363	2.6306	2.20673	3.10576	20.9584	20.8104	10.2783	10.8241	9.31088	12.3652	12.0888	13.1819	18.8285	19.6941	18.1031	13.5666	13.2934	14.2121	13.0304	13.6341	12.5542	11.5205	11.195	14.0339	16.7233	17.6768	15.9911	13.8152	14.0735	14.1842	21.6721	19.9073	23.6029	24.8599	17.3761	18.8787	16.5047	24.9673	19.0404	18.7111	9.23335	10.5387	9.45517	25.8146	24.1261	35.6537	10.0301	6.93004	6.84747	13.8575	11.3394	13.3293	28.2441	23.2209	21.311	18.6018	30.9492	20.9951	24.8699	27.0965	27.8921	23.3961	9.86578	10.8888	11.0713	10.4426	5.70538	15.1918	19.7892	12.0225	20.3538	18.4143	16.5961	17.3507	15.9632	17.9384	24.2287	27.1067	26.0472
CRO_T110757	16.9419	19.1692	15.7335	11.4119	13.5578	15.3908	7.46618	11.0035	10.1848	30.4218	29.4837	26.8527	18.4722	18.5841	19.631	37.6689	40.9104	21.7932	32.2539	36.0492	44.649	24.343	28.0206	29.8932	18.9512	20.7088	20.5742	30.1651	24.8545	25.8669	13.2734	13.7477	12.2989	22.6147	24.064	24.0842	29.2147	21.8302	19.4506	19.2224	18.7629	21.8441	31.4259	61.0949	64.191	71.4501	34.8537	28.3611	18.0286	36.3946	11.4132	14.5078	68.645	80.5596	33.49	48.1405	97.9808	50.516	25.1882	49.7783	29.0388	48.2297	30.6847	56.3549	42.6041	11.6633	8.11375	12.6251	8.65394	45.2701	54.1824	30.77	17.5682	19.5989	14.9897	18.0333	18.1668	13.7959	16.0688	13.686	16.8559	17.0904
CRO_T110758	4.05498	1.41366	1.76245	1.436	1.98501	3.35135	2.51218	4.46395	6.93703	0.152031	0.295413	0.228187	0.746962	0.23098	0.536722	26.9561	38.869	0.164879	52.6579	43.7768	47.8612	34.7126	42.3892	29.8347	2.2516	1.72812	1.92299	0.752879	0.113346	0.538658	0.956577	1.25346	1.41241	0.232477	0	0.491694	0.140068	0.121976	0.332065	1.21241	0	0	1.44498	3.22107	1.66228	2.25644	5.91825	5.61233	8.50503	2.06435	4.69297	0.738674	1.68964	0.682722	7.97826	11.4827	0.64243	11.9571	2.03431	1.62964	0.995562	1.04233	0.335246	0	0.417572	0.675177	1.3582	0.944412	0.9126	1.40605	0.254532	0.680936	0.0534188	0	0.0676342	0	0.0770909	0.0702927	0.30654	0	0.590338	0.579151
CRO_T110759	13.7403	12.3521	4.57103	6.41131	4.82985	2.8657	3.82979	17.6709	15.8592	1.40412	1.16486	1.56602	4.2375	4.63118	4.50334	11.5373	13.1704	14.7947	14.358	11.7428	17.2991	10.6371	12.2911	10.7442	2.5814	3.0182	2.59506	8.87553	15.0722	14.0167	1.65627	1.4581	1.49401	53.5695	57.422	48.3891	53.6316	55.2796	56.2345	53.9818	23.1179	56.941	6.25085	7.84001	5.83276	5.66903	26.5959	24.8302	22.9323	13.4927	5.80876	2.86509	3.04999	5.04115	6.75468	21.6832	45.5828	36.1924	39.6728	28.3243	43.5814	44.1995	9.93162	56.5783	12.3797	9.51012	6.74319	8.1228	6.41196	3.66982	4.50738	3.67837	33.4045	4.8076	5.34654	5.38854	5.57196	3.95013	9.74448	4.95444	7.42958	6.34865
CRO_T110760	5.26104	5.43309	5.65333	3.10875	1.28533	1.92333	1.58533	2.31563	3.06412	4.2176	3.97023	3.67802	5.51994	4.88912	5.29775	0.690237	1.94334	9.98021	1.56688	1.04854	1.63383	1.41798	1.60772	1.33927	5.40749	4.56686	5.56632	4.91275	4.09501	5.21561	4.90169	4.94928	4.59783	4.03816	4.12901	6.68113	8.00055	1.85845	3.66104	3.2309	7.31922	2.45331	0.264941	0.530885	0.583166	1.01773	0.737966	1.2564	0.121929	1.04005	0.736975	0.715777	0.457383	1.38671	1.61676	0.260101	1.02265	1.02013	1.43779	0.538832	1.17158	1.06515	0	0.390233	0.178217	14.9022	14.925	18.0374	15.952	4.61448	10.3591	9.05932	4.65724	4.41766	2.71898	2.42102	4.70955	3.73385	4.43346	4.2681	1.1314	3.45436
CRO_T110762	0	0.359001	0	0	0	0	0	0	0	0	0	0	0	0	0	0	0	0	0	0	0	0	0	0	0	0	0	0	0.682601	0	0	0	0	0.700755	0	0	0	0	0	0	0.893288	0	0	0	0	0	2.35754	4.11029	0	0.458195	0	0	0	0	0	0.522811	0	0	0	0	0	0	0	0	0	0	0	0	0	0	0	0	0	0	0	0	0	0	0	0	0	0.429884
CRO_T110763	27.6966	30.7036	26.8001	26.0397	48.3726	45.3397	52.1226	32.8564	28.4866	61.503	59.6915	58.5728	52.9305	54.0118	55.6056	28.624	33.3613	21.9733	41.4003	42.2379	42.5702	39.5379	42.2887	37.4715	40.4783	41.775	41.9302	45.1685	50.6704	50.332	42.2405	42.1659	43.692	54.8209	47.6538	63.1585	58.9268	56.1995	50.0072	51.7605	52.093	53.5214	66.3755	21.4544	20.1827	19.4015	53.997	46.4133	41.0674	23.4224	38.8275	33.5146	18.1497	22.2222	46.5375	63.0918	62.6296	61.1659	43.9515	42.7367	54.2995	46.7496	35.6346	47.1255	35.2486	18.4244	16.8317	19.0098	19.8706	44.6196	36.5026	37.5976	45.768	23.7475	25.414	26.6358	25.2674	23.7338	25.023	23.0271	24.3686	23.4644
CRO_T110764	37.3499	42.8042	7.27069	16.6324	11.8743	11.65	23.4037	14.9121	15.8437	3.65706	2.41203	3.59753	27.0714	29.3407	26.3038	38.1097	43.0579	22.7922	26.8576	33.3595	28.9895	43.2868	42.5162	28.9429	28.1418	33.8899	38.1357	63.8758	78.2029	67.8176	54.0995	48.0483	50.2573	123.213	101.474	65.439	39.4495	107.094	76.136	151.433	116.683	88.8327	18.24	13.1929	10.6512	10.2586	43.2065	38.6173	31.3606	37.2808	10.4123	8.39453	3.77253	8.02598	24.6824	32.398	14.7136	67.392	26.6535	18.1334	29.234	36.9738	7.90895	32.1004	7.87183	16.4627	10.3605	21.1804	19.6193	18.9025	28.1552	21.421	32.5929	24.0865	24.432	26.6998	31.4127	25.9923	28.0833	18.9106	21.3429	18.9931
CRO_T110765	31.2511	30.3832	19.4749	19.5927	20.2095	20.6797	28.8262	21.0665	21.4435	22.8424	23.7123	23.5236	31.3257	31.3408	28.5993	34.9507	30.4646	23.0344	31.8999	31.5209	29.4277	38.099	32.5931	33.604	30.8418	31.8599	33.0341	32.0798	36.9815	36.6398	31.3048	28.3292	26.0357	48.496	44.7821	35.3404	35.0661	50.0265	48.8495	50.7855	32.7723	54.3767	29.6174	22.4183	14.6652	17.9616	35.6019	33.2091	39.025	17.3258	23.8444	21.3988	13.9172	15.2149	23.408	32.6014	46.872	58.5024	37.0477	32.3167	34.6811	47.5635	29.2082	46.9928	30.3323	23.1882	22.1193	18.8107	19.8975	18.0396	23.7489	25.9324	40.5083	19.6814	16.5987	17.9289	22.8422	21.2068	26.7367	16.6238	19.8169	19.6587
CRO_T110766	59.3593	65.5552	54.5711	33.3149	36.7531	38.5033	40.1868	56.1648	48.3817	66.3412	62.8938	67.2845	92.5809	89.3232	84.5674	101.631	95.3922	65.5382	95.8499	113.024	97.9007	91.5175	91.99	92.748	72.9536	70.0293	76.4565	85.6515	90.2423	91.6301	64.8973	70.2644	68.9627	113.973	101.273	148.613	129.242	119.038	120.11	115.933	145.141	118.246	135.586	77.9797	57.5984	66.4936	112.925	110.235	132.556	89.2451	97.696	104.183	58.2868	61.5488	67.2442	97.2258	118.668	137.208	123.763	101.697	120.294	149.661	91.5077	149.216	83.5876	39.6017	42.6221	47.2762	55.559	46.7039	70.16	96.9342	93.5834	45.3175	38.6568	39.5672	48.0724	43.55	49.1199	46.3312	48.1986	44.6401
CRO_T110767	216.776	185.247	159.212	125.334	406.96	400.18	193.701	193.462	188.162	520.873	529.576	528.071	396.379	372.332	387.143	375.98	399.171	323.224	419.828	363.4	399.52	430.08	412.486	397.134	298.673	304.63	311.202	333.945	339.325	334.249	228.675	233.358	250.365	336.285	366.244	443.17	455.171	364.632	343.626	336.651	383.728	348.475	423.307	316.453	396.59	415.583	318.867	315.176	228.397	287.417	359.846	387.758	327.805	360.065	437.424	436.96	741.269	443.781	407.526	476.331	572.842	652.437	457.495	566.968	417.832	258.14	245.463	157.957	274.093	401.923	423.53	314.478	398.427	200.721	168.331	173.502	186.509	184.094	186.267	192.647	190.759	180.995
CRO_T110768	3.76977	5.50194	3.22275	3.45987	3.028	5.26399	7.68529	3.23325	8.47238	15.3807	8.16362	11.702	6.51288	1.67684	3.5688	4.12885	2.91432	15.9267	3.66797	4.60423	3.14279	5.8451	3.55326	5.68538	0.922401	1.28764	0.917936	0.392306	0.412333	4.72041	0.435819	0.370727	0	3.38639	0.434499	2.69017	0	1.32107	0	0.879729	4.3168	1.37256	6.92937	1.49409	0.481906	1.22302	0.93036	0.441748	3.52012	2.43726	2.11379	3.69388	1.03568	0.634438	0.98397	4.34195	4.90715	3.46292	2.48124	4.57462	5.33298	6.29242	2.32974	2.33011	1.35682	3.32071	1.81048	2.41877	2.94356	1.98892	5.74252	2.48976	3.98052	3.59951	3.09773	3.33895	3.77198	2.37483	1.73923	2.06888	2.16064	3.13484
CRO_T110769	24.8972	25.2966	13.4788	19.4113	10.0369	9.32892	9.7974	23.2216	20.2084	28.4295	28.7234	29.4403	26.847	25.872	25.3566	27.1589	28.6557	22.3049	25.0438	25.483	26.1767	27.3171	27.1851	31.0957	28.5875	27.9261	25.8413	32.8024	34.3151	34.8499	20.7895	24.9832	22.8333	34.9619	36.9221	30.9601	33.1919	38.1751	35.775	33.5523	34.8721	34.5336	29.6342	15.362	12.5462	12.6382	24.8158	23.8954	25.2422	15.1165	14.5796	13.37	11.6101	14.8412	23.7908	31.8073	31.5909	43.6312	29.007	23.2498	28.4955	23.8026	21.4882	25.3679	24.1563	5.19296	6.12206	5.34442	5.48563	14.9465	23.5037	21.6183	19.6419	17.4197	16.253	16.0394	17.8505	17.4477	19.6869	17.2039	18.0798	17.5481
CRO_T110770	0	0	0	0	0	0	0	0	0	0	0	0	0	0	0	0	0	0	0	0	0	0	0	0	0	0	0	0	0	0	0	0	0	0	0	0	0	0	0	0	0	0	0	0	0	0	0	0	0.340163	0	0	0	0	0	0	0	0	0	0	0	0	0	0	0	0	0	0	0	0	0	0	0	0	0	0	0	0	0	0	0	0	0
CRO_T110771	144.964	96.7951	2.33138	29.3346	0.533013	0.649059	0.0860079	132.868	92.6983	0	0	0.0343544	0.0319991	0.138037	0.190424	56.7071	41.3465	170.957	35.4784	89.9566	45.9236	25.6753	11.8734	62.6437	252.204	228.908	189.338	2628.02	4443.52	3834.31	6.42541	1.6187	1.51208	7396.19	7253.5	6595.77	1659.94	4729.46	3647.56	8030.64	8204.63	4821.73	3.53901	0.644725	0.21045	0.521564	666.749	395.041	343.45	0.172914	0.670902	0.162116	0	0	86.0173	267.135	492.009	4528.9	1771.45	27.8623	692.913	811.298	2536.19	1279.96	3421.82	0	2.02131	0.0647782	0	48.1925	681.694	375.24	141.944	54.5809	52.5872	129.03	186.852	44.8878	209.994	27.9922	42.0636	45.2029
CRO_T110772	37.1719	22.7039	2.45376	7.24733	3.97712	2.49288	0.770921	27.2681	19.4841	0.089766	0.0886118	0.358287	1.00972	1.2734	1.06882	16.1077	13.1439	58.84	27.2922	22.7188	22.3809	7.59277	6.49002	22.7951	55.7889	39.08	45.2774	420.653	939.399	873.754	1.08488	1.50946	0.898931	961.699	727.453	753.392	346.417	601.603	511.683	941.34	872.189	980.706	7.68873	0.513489	0	0.851105	141.068	84.106	71.5019	0.775508	0.920996	0.716035	0.102257	0.401529	45.7178	77.3018	116.712	858.386	119.826	6.56004	109.196	50.0516	114.952	78.1506	103.788	0.683053	24.5553	1.61441	1.82539	7.29334	183.363	98.9539	68.7933	17.8394	17.6785	35.4431	56.71	16.1969	53.5154	11.6988	14.7693	16.59
CRO_T110773	7.03685	13.5424	20.833	13.8326	5.58679	2.7001	2.81942	9.0344	12.2257	7.03422	6.34836	7.35211	16.5349	19.1092	15.7363	13.7709	13.0338	15.2491	18.4566	15.2578	14.4864	12.3712	18.124	13.7782	10.564	11.7459	9.9935	10.3397	8.97167	8.2813	11.6886	10.2087	8.88466	5.6571	6.93851	17.6039	19.2992	6.66981	3.91602	4.64392	30.6849	4.93825	8.61115	11.7461	11.4617	12.392	14.8736	14.287	14.1128	12.5013	26.4277	23.0116	7.43032	10.4031	6.27918	10.6074	16.0638	12.1926	14.5388	8.49124	14.6187	11.9766	10.9203	11.2202	8.76943	8.36119	6.24344	13.3792	11.8897	11.3876	15.7998	15.7349	11.9118	9.68789	7.94329	6.0816	10.2513	7.29989	9.74463	9.73402	8.68358	9.07519
CRO_T110774	0.292289	0.19818	0.398864	0.541229	0.244052	0.0434533	0.252926	0.176771	0.315635	0	0	0	0.166888	0.270431	0.16591	0	0	0	0.210656	0	0.94899	0.10007	0.0808457	0.22167	0.279019	0	0.142341	0	0	0.121948	0	0	0	0.392791	0.13538	0.138437	1.90784	0.276563	0.5013	0.813983	0	1.64938	0.0805017	0.0823067	0	0.102702	1.0817	0.505067	0.226264	0	0	0.173487	0.0954182	0	0.435228	0.0826729	34.7032	0.528129	0.606451	0.233612	1.71406	1.23533	0.478855	1.13907	0	0	0	0.0874027	0.0377199	0.0794966	0.230275	0.457206	29.6854	0.96536	0.830597	1.1133	0.811529	0.86302	0.874059	1.0315	0.827447	1.0164
CRO_T110775	167.029	193.189	124.043	155.478	123.439	130.788	94.4555	170.537	209.471	57.8247	52.4085	57.3642	72.696	70.4115	62.4898	52.9539	56.5713	52.2801	73.9485	60.8083	60.3099	62.5663	72.197	65.6986	95.7227	102.984	112.655	70.4556	66.2299	66.6373	82.7072	100.411	92.7609	51.0748	50.3513	54.5828	44.2056	55.199	44.9422	48.8717	59.7569	52.1805	75.4705	46.2829	36.0798	31.9843	109.622	106.287	120.086	39.247	29.2154	41.4543	35.663	33.8204	116.205	134.425	61.4178	68.5364	55.0658	53.1459	55.44	48.3674	45.8575	52.0458	63.8925	32.6155	28.8436	36.437	33.1992	92.2136	132.183	122.842	66.0765	133.911	152.763	137.391	139.649	137.379	152.837	123.692	142.853	139.588
CRO_T110776	42.8048	34.4085	62.2876	26.223	340.11	287.748	286.125	53.4411	45.6327	50.2207	48.5788	45.9547	58.5431	61.2444	52.1543	20.4839	17.1355	20.7674	25.6431	19.8917	22.6397	18.451	19.2287	19.0289	59.1225	51.6619	53.1561	36.0621	47.622	42.754	58.6389	56.9609	55.815	35.3237	30.0062	28.8087	20.4874	33.6032	28.8582	34.0393	20.5858	34.1459	32.9712	21.4462	19.3971	22.6868	29.0797	25.1848	24.6456	25.4454	30.6918	29.9776	15.4016	17.4728	101.501	52.246	24.1723	54.8308	23.4068	18.176	17.5586	26.4613	26.9727	34.4411	29.5502	25.1811	29.3108	31.4144	27.8232	149.433	28.105	41.9534	33.1715	39.3126	35.6708	37.0171	44.5521	39.2934	36.1674	34.6289	37.8167	38.6303
CRO_T110777	0.0387476	0	0	0	0	0	0	0.110012	0	0	0	0	0	0	0	0	0	0	0.0434581	0	0	0	0	0	0	0	0	0	0	0	0	0	0	0	0	0	0	0	0	0	0	0	0	0.0777183	0.0849744	0.191982	0.0839626	0	0.139275	0	0	0	0.0878081	0.115713	0	0	0	0	0	0	0	0	0	0	0	0.0198292	0	0	0	0	0	0	0	0	0	0	0	0.0748327	0	0	0	0.0880518
CRO_T110778	35.6063	35.8362	20.6223	17.0664	14.4234	15.0943	15.5727	26.3297	21.9525	42.8616	40.0282	44.8486	41.5445	39.8484	37.8962	45.4068	43.8079	30.7324	35.9795	43.1013	37.3455	38.5517	35.1769	35.6812	48.267	48.1531	45.7513	54.9764	58.3025	60.2366	30.9963	37.0221	35.4985	60.1655	60.3265	57.9076	55.2679	60.829	60.9183	60.055	56.6134	59.084	51.2342	23.2613	16.0094	16.9253	41.7239	43.8014	40.3925	31.4699	36.6037	38.7332	17.4183	15.6214	33.5411	44.3479	53.3726	66.7051	47.5074	38.3932	51.8094	46.4567	31.2576	43.9158	28.9231	9.78832	11.1059	9.52205	11.5915	20.6099	29.8305	31.5379	38.4355	20.5247	16.3485	16.8855	19.509	20.293	19.4969	18.0919	17.4916	16.4734
CRO_T110779	46.4254	16.3225	86.2808	7.62265	337.492	282.545	82.3573	17.2974	31.9483	266.549	281.143	238.348	726.846	750.801	677.091	379.725	349.636	422.089	676.586	263.625	395.354	291.503	430.834	488.448	374.298	368.432	467.955	357.748	225.56	263.24	449.683	446.092	416.683	145.232	139.38	121.341	46.2621	28.289	26.1527	235.647	881.93	64.9869	369.345	215.929	120.528	97.1782	161.205	219.414	79.867	711.573	105.665	92.552	29.4265	42.4054	60.9434	67.4532	205.959	85.6137	535.96	714.437	505.685	327.006	228.359	201.201	255.903	101.538	51.9672	157.955	197.886	541.967	135.157	308.63	80.2459	111.997	43.6103	56.4837	126.026	89.0557	74.5801	123.86	107.521	100.517
CRO_T110780	21.2965	20.9945	12.7454	14.5324	14.5827	13.5569	8.23681	12.561	13.6366	5.38285	4.07031	5.70188	13.5156	12.9639	13.2476	23.7621	25.0455	25.5459	18.7777	18.126	18.4012	21.1921	22.0358	20.9692	12.106	12.0116	12.2547	15.4973	18.4743	13.8279	10.8013	13.3732	10.7217	14.5147	16.3253	16.4693	10.8088	16.5171	12.4831	13.6172	14.8204	13.5397	7.96122	9.1367	5.91236	5.54302	13.7303	16.7876	13.7941	10.074	11.0524	13.4402	1.91585	4.32024	9.05283	12.9545	12.989	14.8713	17.1567	16.2776	15.7098	14.8248	9.07747	17.3789	6.15753	14.7242	8.26193	15.0037	17.6125	9.80348	14.3853	13.506	15.7298	10.9118	10.3363	11.1155	11.5766	12.4772	11.7173	9.20745	8.39123	10.0468
CRO_T110781	3.5479	2.87731	1.5577	1.99255	1.404	1.37841	0.524453	2.12058	2.5461	1.78398	1.51101	1.07457	3.35099	3.49615	3.47318	4.8876	4.05223	4.73064	3.22153	4.23152	2.94718	3.14483	3.52959	3.69525	3.65889	4.1158	3.1348	2.88231	3.86114	4.42757	1.98977	3.35891	2.02561	3.77195	3.03498	4.31978	5.74693	2.88699	2.7605	3.79973	4.08996	3.92447	1.64294	5.39872	3.32358	4.80259	3.20708	2.55531	3.44578	5.06874	3.13949	5.14725	2.54746	2.61492	2.12023	3.7663	3.33287	4.3493	3.87221	3.27539	4.02108	4.06144	2.01725	2.6264	2.24	2.98379	2.06456	4.25031	3.63192	1.62916	2.51311	2.34625	3.25622	1.90791	1.84133	1.78946	1.93532	1.64259	1.95755	1.67205	1.1858	1.41001
CRO_T110782	20.2789	23.0749	23.4318	20.432	19.6943	17.5643	12.3064	26.0422	22.7606	74.5484	84.0972	77.9666	51.9939	43.8578	43.1272	30.384	31.8204	31.345	33.9461	31.7782	29.1757	31.8366	38.0464	38.5789	30.9454	29.6711	38.6524	34.6954	41.3077	44.6014	35.8681	41.9643	31.365	38.2656	34.5786	40.5865	38.3831	30.6593	34.6074	39.9619	47.5408	49.3217	42.7434	32.2158	30.3344	40.4274	22.3928	20.6516	24.6326	31.8339	39.8223	49.9086	32.5974	33.2618	29.8197	29.2027	57.9207	36.4791	36.2948	36.8205	38.9233	27.5013	20.63	25.1574	23.3021	22.7273	23.0876	20.9575	27.9048	31.3511	34.182	34.3092	27.8291	20.3881	15.5163	17.4076	18.7125	16.5293	16.8845	16.23	22.0625	20.8473
CRO_T110783	15.8112	16.7309	16.4021	9.74798	12.8233	10.158	10.3202	14.3389	11.3877	21.2764	20.0885	22.8394	30.695	31.0127	29.2176	36.7398	35.9034	28.8243	29.4804	27.0923	28.5384	31.0973	35.681	31.5212	18.0659	22.2509	22.4463	22.5818	21.6227	20.2001	19.4115	20.2113	22.738	23.3884	22.3907	26.0276	26.5697	23.8799	20.0124	22.7469	25.1171	23.3844	35.5028	28.6744	15.8171	15.4775	24.7902	28.1529	32.208	29.1719	19.459	27.6786	20.9354	13.5189	17.4459	17.3404	27.4346	29.915	30.5144	23.1113	32.2468	42.2642	37.2749	45.7488	42.8983	16.9116	18.5448	24.0804	23.9378	11.454	16.7139	19.0635	36.5756	14.4715	13.6043	13.4557	15.6377	15.2541	15.5943	14.7553	14.3842	16.1114
CRO_T110784	10.9357	12.7465	6.19989	8.87533	5.94456	4.20387	5.13892	9.6514	10.6118	9.31328	8.53678	8.95644	10.816	9.57783	9.07901	12.6323	12.9689	9.42371	9.44322	10.0546	11.9981	10.8431	10.8404	12.8307	8.01615	6.01928	6.64395	22.6762	27.411	25.7037	3.4341	3.51471	4.72714	29.1825	28.0844	35.6503	29.592	29.1437	31.4428	26.8898	31.8266	34.3608	15.2017	19.7949	17.6166	26.9041	18.7143	14.2303	17.1841	14.465	26.284	23.4134	16.6915	17.5739	13.0066	17.1283	46.1312	53.4929	24.7825	17.866	28.2414	25.2073	9.67341	25.42	11.9288	17.4795	15.1233	16.5535	20.4611	6.00799	10.4405	7.21995	20.2995	5.72082	8.63844	8.77444	6.42861	5.56484	9.29488	4.73656	7.9857	6.70989
CRO_T110785	17.0133	15.8274	21.168	10.2034	13.212	12.8961	8.00517	13.8586	14.2643	27.5545	27.5465	27.2633	46.0942	44.4043	40.7627	50.9282	51.6754	38.0515	42.4773	41.4188	41.6933	44.019	43.4601	46.5921	30.9052	29.7311	35.8156	32.574	30.5501	33.9098	31.046	33.7788	33.5707	31.962	33.9762	36.5202	34.3327	31.0233	27.9629	26.6215	46.3296	32.3808	32.187	45.3564	28.4433	35.2717	30.0393	29.8942	38.3315	44.9231	47.8627	42.8708	26.422	26.04	17.9068	15.8915	49.1674	40.1844	41.7819	38.2154	45.2442	47.0309	39.237	46.3552	40.7189	24.1113	25.2496	34.3574	32.9124	20.6483	30.0474	37.5385	37.6023	19.1911	11.8622	14.0441	17.4364	14.6265	15.7274	19.0141	17.3019	16.894
CRO_T110786	1.44544	2.18322	2.72233	0.446547	2.5225	1.89201	1.39443	2.02349	2.20523	0.980067	1.76599	1.71555	0.462248	0.747291	0.678913	1.72234	1.78067	1.79385	1.09558	0.597322	1.1768	0.873172	0.843528	0.773076	1.30891	1.62045	0.665383	5.03883	10.5201	6.85821	2.64542	2.3494	1.78505	40.0367	44.8661	3.27229	2.95629	39.546	48.5869	33.3322	0.151999	81.9697	6.31638	0.393283	0.346234	0.689144	2.85175	3.88609	34.33	0.264348	1.71027	2.57416	0.364741	0.484543	1.41113	1.28594	12.7936	13.21	3.81101	3.92744	3.47821	3.4411	0.741442	2.54274	0.744997	0.696982	0.764494	1.51674	1.78465	0.620127	0.998993	1.77309	9.35231	1.23641	0.559837	0.393977	1.40396	0.348978	1.20554	0.714008	0.70864	0.616646
CRO_T110787	13.2119	13.1186	9.71854	7.37952	9.21574	8.29326	5.88479	10.9233	8.92925	7.21494	4.67402	7.98763	16.0928	14.623	13.7394	17.306	15.2037	12.2932	14.0415	12.0992	13.2114	14.3082	14.9508	16.4166	16.3206	15.6436	16.1865	12.7133	19.581	15.5856	16.1456	18.558	14.7575	18.8688	16.9607	14.335	13.7932	15.2602	16.2962	15.1199	17.9032	18.6708	9.80651	6.34208	2.73675	3.22112	15.3192	14.2607	18.4591	6.70363	10.5315	7.85581	1.76296	1.12746	11.0975	15.1123	18.6258	26.2202	18.5985	13.1792	15.7692	17.6189	13.3678	16.6107	13.543	7.99561	4.52436	9.39934	7.39789	6.52288	9.01845	7.44241	22.2559	9.5145	9.58282	9.43732	8.07678	9.41605	10.788	8.19053	9.00033	8.63609
CRO_T110788	32.9005	36.4113	22.4122	18.7119	16.4047	14.6956	13.1856	28.5072	25.1894	44.4833	43.0484	44.6168	50.158	48.7851	47.682	58.6434	53.8667	39.4972	52.6768	61.7161	52.8699	49.2657	58.6305	52.859	41.7956	38.4281	41.0791	44.4448	38.5386	40.1895	32.0284	35.5385	33.6655	39.6979	40.0828	40.6693	40.0752	40.1324	40.8219	37.2593	33.9474	39.2667	59.1806	63.2877	52.2981	54.4722	48.7026	50.0651	56.8357	51.3918	44.61	49.5508	39.5234	43.3288	28.9983	41.6022	54.9216	49.6571	48.3188	40.702	53.5671	56.6149	49.6641	53.8413	51.6194	27.8631	25.8972	37.4123	32.6777	35.6078	45.2126	42.7838	44.1509	24.7571	20.0148	19.8179	23.4105	22.5245	24.5635	21.6536	21.9497	21.4384
CRO_T110789	0	0.148496	0.111142	0	0	0	0	0	0	0	0	0	0	0	0	0	0	0	0	0	0	0	0	0	0	0	0	0	0	0	0	0	0	0	0	0	0	0	0	0	0	0	0	0	0	0	0	0	0	0	0	0	0.221377	0	0	0	0	0	0	0	0	0	0	0	0	0	0	0	0	0	0	0	0	0	0	0	0	0	0	0	0	0
CRO_T110790	17.3666	16.4535	16.1625	14.2929	13.6093	12.718	10.688	13.8664	15.2904	35.5192	32.6182	30.3709	36.7998	37.9365	35.6806	21.7016	22.3679	17.1698	24.9181	26.4953	26.3936	18.9444	19.2491	22.392	42.1621	42.9676	40.3276	53.6567	42.0862	42.4374	33.8451	36.8373	38.3729	45.3029	44.7761	46.3653	51.7731	33.6754	32.8088	39.8084	62.3334	38.9278	30.4724	13.3224	8.19912	10.0296	25.8051	20.5399	25.949	7.26745	16.5392	11.8834	5.58476	8.19021	22.3913	18.6166	45.6778	64.4776	22.1538	19.5243	27.9967	43.9582	19.6331	29.6068	16.412	18.5998	11.1731	13.4362	17.1596	22.5875	32.448	29.6675	33.3631	19.5389	14.7596	15.4854	18.8245	17.4557	17.2273	17.5764	19.1071	18.6057
CRO_T110791	19.4091	21.86	12.6903	22.1025	6.61788	7.21626	7.78511	17.2678	17.6952	6.50446	6.71763	7.68066	9.98604	8.96302	8.89376	6.33973	6.59728	4.99941	9.48931	9.36571	7.22504	6.58918	8.19961	7.50817	18.3623	17.2488	16.4561	13.7305	15.4581	13.4001	14.7934	17.81	17.3619	11.1708	11.647	11.0647	9.61804	11.4678	9.84969	10.5629	8.83979	9.75796	8.0171	3.47404	4.25747	5.21213	20.8	13.8629	13.1218	3.1155	6.21329	3.29806	1.30812	2.73799	23.7553	19.2182	5.73218	12.0222	1.65607	2.95959	1.51971	2.16639	0.759002	2.06649	0.664848	3.80112	2.3743	3.80091	3.13025	14.325	25.0577	14.6209	2.42091	15.8754	17.994	16.109	16.1768	15.9972	14.734	12.5444	13.2973	14.421
CRO_T110792	18.4618	11.3119	40.1976	11.2473	41.0674	28.644	14.8212	12.8246	15.0073	14.681	13.3413	12.0023	26.2286	26.538	24.9775	127.228	106.549	68.7549	101.39	82.4997	82.9275	92.0382	74.6533	84.6604	20.2222	18.7566	22.6139	11.4959	8.87893	9.58571	20.4726	22.7675	18.5376	16.1484	18.1537	28.176	20.5185	11.4786	13.5957	12.3598	37.4189	16.9944	17.3175	23.0824	11.9034	8.83759	17.7471	40.6895	17.9353	43.2926	16.4546	22.4324	15.9315	9.28544	12.6846	15.3035	69.2028	32.4414	94.3033	111.813	64.7859	69.218	74.673	60.6165	67.3796	29.0496	40.5603	25.3216	28.0156	68.0386	28.2817	69.1451	20.8448	27.5566	19.8787	26.3208	24.9918	23.9692	24.2453	32.73	17.564	29.0688
CRO_T110793	611.582	357.047	479.969	204.804	1297.82	1415.12	812.14	524.399	490.005	303.795	280.297	322.378	287.512	270.926	280.105	1092.17	1030.5	696.321	968.316	774.298	840.934	2957.22	2307.72	3064.96	768.575	801.453	825.854	695.938	547.207	596.617	565.009	556.809	527.321	525.458	625.297	534.718	848.694	770.708	909.45	485.954	200.194	798.877	432.97	170.943	145.535	137.445	333.83	567.562	567.104	159.163	108.603	104.856	67.9999	96.7722	527.984	459.749	181.451	923.076	850.645	441.659	736.26	904.138	2430.7	946.96	2250.13	63.9818	155.947	52.7251	54.3655	1065.51	384.443	555.621	192.101	504.938	392.736	468.947	480.492	498.738	362.928	471.695	441.878	470.696
CRO_T110794	103.798	95.6898	135.436	139.308	83.8865	94.6441	162.679	100.535	99.5791	6.54721	6.07311	7.65224	27.3966	28.527	28.805	2.78595	2.69862	1.97747	6.75631	2.74067	5.02549	5.28515	3.71422	3.74608	112.715	122.984	97.7637	50.2964	60.5832	54.132	138.32	141.49	142.722	33.6436	26.6174	17.2377	15.1406	29.7531	27.9952	32.0494	16.7519	27.0529	26.6518	1.23586	1.14323	0.921685	79.4597	55.4763	41.2999	2.69253	2.42469	2.99129	0.809985	1.09633	127.593	123.223	2.08653	25.0813	5.20047	3.12778	2.97765	3.40316	3.59498	7.62442	4.32367	4.61399	4.56613	3.42759	3.63139	42.8839	37.508	27.2092	5.48428	131.238	142.388	155.34	125.109	167.226	130.75	148.256	148.729	136.15
CRO_T110795	9.69325	9.1906	8.60188	6.11357	5.84981	5.05054	4.02604	8.30996	7.8648	10.0201	9.24855	10.356	13.2772	11.3194	12.3171	12.305	14.7625	12.0539	12.9659	13.2371	11.1306	12.827	14.9677	13.4801	13.6642	9.32378	10.3203	10.4489	11.9564	13.3347	9.73739	10.8313	7.02343	10.0242	11.6531	12.6223	15.9283	9.54835	9.2506	11.0328	22.0398	9.20317	10.9473	17.3337	16.8426	16.6899	8.43811	7.86408	8.54219	17.8842	17.9544	22.8846	12.7264	12.3983	7.20555	10.5146	13.2558	11.9203	11.2012	9.43746	12.186	15.499	7.73676	13.9657	7.27599	23.6273	20.6885	27.6691	25.4431	11.8005	13.9092	13.7226	6.24188	7.97527	4.87572	5.29465	6.93	6.37964	6.75331	5.02306	8.09341	7.58663
CRO_T110796	7.76141	9.77988	4.63893	6.36971	5.63584	5.52104	5.23439	9.69274	10.7706	13.3387	13.7959	14.5629	15.5345	14.0414	14.3857	16.7843	17.7406	12.3277	14.9912	17.3748	15.5677	17.8673	17.972	17.8916	15.6441	14.4454	14.1777	21.8158	24.9697	25.6045	14.3709	14.2114	14.8899	18.2146	16.5145	13.1927	18.2736	16.153	16.9919	14.502	11.9755	17.3824	13.9485	10.3627	10.3572	10.7909	13.0162	13.2023	11.9731	9.86461	10.8555	10.8596	7.4228	8.23508	9.66321	11.0566	18.6813	19.0952	14.9122	14.5208	14.6805	13.2517	9.97691	13.345	9.80177	5.79698	5.56511	6.30818	6.38567	8.07434	9.79627	8.49233	14.445	8.31775	6.41162	7.72663	7.72935	6.76105	7.73411	7.00516	6.63053	6.38168
CRO_T110797	62.6088	60.6796	52.6345	47.0795	101.627	86.4512	65.9759	67.4632	65.6549	87.7941	92.0228	89.4181	69.0718	65.7547	71.0248	60.1976	60.3345	45.4694	56.733	62.4226	61.8571	88.6416	54.9255	57.6247	51.8512	56.868	55.0181	45.1895	45.8874	42.0532	52.572	50.9349	46.7778	37.1845	35.6384	66.4113	70.7795	42.6589	42.0249	36.811	32.3045	39.246	89.4432	28.9663	37.3749	27.3384	66.9889	71.9276	45.7867	35.6266	17.3267	19.082	31.9141	28.6691	60.2962	68.5006	53.3873	49.2256	41.5564	65.645	53.8426	41.421	73.0739	43.3081	65.3418	45.874	31.1463	27.6735	41.7121	94.2051	60.3148	48.3177	43.6573	47.1353	48.0586	43.7343	48.7173	47.0788	48.6495	40.0897	36.5651	37.317
CRO_T110798	2.01123	0.90409	5.49291	0.408316	1.09419	1.18568	3.72959	0.560489	1.84	1.76881	4.81367	0.764874	4.13495	5.99219	12.4564	5748.81	5957.31	2354.36	2517.94	3510.24	4274.26	7220.31	3165.69	2304.09	0	0.674756	0.358182	2.77164	3.25495	5.23481	0	0.72383	0	21.1585	24.2452	3497.15	3664.14	112.741	45.6548	35.046	287.886	55.4118	249.88	125.797	69.6722	22.9758	1061.48	2087.28	1721.69	628.103	590.291	620.356	159.976	49.34	0.695842	3.47492	530.32	55.91	1382.43	5964.83	3480.97	2408.24	22216.6	1248.29	3153.29	3831.71	5155.42	2222.91	2920.39	449.474	108.727	444.449	3022.92	3.30014	2.25455	1.83842	3.68675	2.54965	5.55193	10.6464	3.54946	3.11495
CRO_T110799	6.91928	5.92937	6.22765	3.49277	8.04027	13.7053	4.58946	3.65588	5.62358	3.85067	7.09891	3.63983	12.5877	16.4375	11.9126	13.6748	7.95814	14.0854	7.95572	8.1955	7.96266	5.90965	7.94488	4.93904	6.66447	8.51659	7.00068	148.035	142.573	119.378	163.198	172.901	190.25	310.672	360.351	77.0625	68.119	340.539	445.125	297.434	28.1386	351.32	7.42527	2.82133	3.09534	0.79962	3.09335	3.82189	4.70943	3.83887	7.31728	8.09606	0.739042	1.29394	0.476407	4.0029	31.3581	17.9087	3.51856	20.3463	5.75786	7.36722	4.47732	4.64822	3.88774	23.5202	22.4995	2.76096	6.45347	7.94097	3.65383	8.289	37.3542	4.79742	5.86414	6.66243	6.87802	3.77505	7.02559	6.5411	3.48831	5.26006
CRO_T110800	0.266991	0	0.208153	0	0.206282	0.279324	0	0.479334	0	1.98852	3.57409	1.66726	28.3115	29.8181	23.1849	69.3637	71.6941	190.799	40.4044	45.8546	24.4504	65.7222	57.8841	105.862	10.8824	8.01904	16.766	18.3901	7.32387	13.2088	13.049	12.3531	16.9516	9.00673	15.7052	22.0053	6.09074	7.35303	6.65203	2.86037	1.58994	5.95487	1.58515	2.33335	2.18638	1.3444	0.591021	0.185924	0.649411	6.9838	1.477	1.73548	0.417241	2.71182	0.782639	0.357189	29.1828	3.12225	16.2106	54.7644	28.7286	9.18831	1.18048	7.81704	0.766672	0	0	0	0.262122	1.93557	6.10766	2.07362	1.0701	0.832722	0.143634	0.168198	0.818264	0.74796	1.30023	0.826554	1.71299	1.40245
CRO_T110801	21.651	10.5247	39.799	20.4239	17.1851	14.1486	18.2962	10.9957	11.0807	100.578	138.545	110.136	41.9639	38.2014	41.3832	2.60856	1.7367	4.67424	3.83618	4.1818	4.43831	3.20577	3.69383	7.93481	100.759	95.3761	97.8601	130.658	112.707	110.256	58.2759	51.2432	69.346	64.2017	72.5908	57.0519	88.0139	84.1452	83.8461	41.8623	0.409854	74.8591	63.4184	2.97481	4.86966	4.8728	19.662	21.3592	2.9916	6.9911	2.85616	3.30931	3.17185	6.2895	15.6456	20.4215	18.4595	18.419	20.2242	6.22647	14.2612	8.58965	12.5418	12.1619	12.0579	2.5577	1.51813	1.09245	2.60207	38.5128	36.5085	33.4488	5.62479	27.9553	19.2054	29.8259	18.4462	18.8656	18.5529	31.7663	25.4602	31.576
CRO_T110802	5.54858	4.46022	5.20163	3.4596	1.94866	1.43268	1.69965	4.1754	5.64877	1.59132	1.94897	1.99619	5.13472	5.57374	5.59049	9.80332	9.98784	11.1931	8.50351	9.12523	8.15164	9.15753	11.1509	11.5133	6.44411	7.36667	5.96878	10.4922	8.66111	7.06474	4.54243	5.28147	6.21663	7.32624	5.81663	8.11167	7.58561	7.08169	5.70732	4.44585	6.69351	6.95007	5.51042	2.59825	2.58271	1.97554	7.36157	8.37448	5.92844	4.31885	2.86294	3.31888	1.52833	2.86506	2.96851	6.30657	10.6408	5.19813	10.9667	10.9927	8.37718	5.45013	3.17933	6.79045	3.19799	2.14303	1.69947	2.80098	2.73587	5.27879	5.22981	4.1566	7.05465	5.533	3.92317	4.35793	5.94744	4.72417	4.6369	4.89376	4.45897	5.36637
CRO_T110803	4.45828	2.66573	8.06226	2.09681	7.1832	4.18372	4.07079	3.37011	2.90371	52.7261	62.1075	50.1133	29.575	32.6039	34.1624	3.55482	3.36079	9.45158	5.79907	4.84519	4.85724	9.46994	7.12306	5.92171	4.76425	4.50899	11.5216	10.3232	12.5817	11.2738	4.47758	5.90565	1.99068	18.3845	12.9681	28.3182	52.3696	18.6026	21.1179	11.344	2.00839	23.4246	50.9869	69.1798	72.1849	117.199	13.9909	8.25299	10.3974	20.8366	20.2194	26.9725	69.8614	108.75	4.69372	6.43005	15.0209	23.8736	12.7073	6.43001	6.37925	8.363	9.20231	9.02918	10.3353	2.72381	2.94552	4.7695	5.88322	27.5781	21.6051	15.1724	25.0076	6.84359	3.03769	4.74138	4.80574	4.04469	4.00946	4.26602	1.81568	3.70541
CRO_T110804	8.15442	9.70988	13.8392	10.9253	3.2804	1.67894	3.35095	16.6565	17.7955	0.355424	0.345857	0.354114	0	0.709873	1.29595	2.14417	3.23496	30.097	0.810682	2.25859	0.841134	2.43136	1.51535	3.45313	0	0	2.33333	0	1.04812	0.497647	0	2.35218	0.594428	0	0.550929	1.70956	0	1.67904	0	1.11811	0	1.16299	2.83045	2.86187	0.90364	2.58261	2.25438	2.14176	0.746163	0.460131	4.50075	2.20179	0.946622	3.09114	0.888609	0.401384	1.36683	1.79046	1.13658	1.08951	1.5687	0	0	0	0.552155	12.1981	11.2864	14.4906	17.8137	1.16255	5.48105	2.33643	10.9265	4.35206	8.66092	11.5054	9.56451	8.18303	7.52836	6.94742	1.2783	7.39564
CRO_T110805	4.41814	6.13544	3.19349	1.87533	5.56111	5.9229	6.8043	2.67671	1.94654	5.22575	4.87766	4.83247	9.61037	9.00771	9.88436	6.64279	6.06876	11.2266	12.1442	8.68213	9.56836	7.3117	7.96118	13.6393	10.6379	13.3944	9.50236	14.5266	12.3206	10.5648	5.15391	6.58723	6.91067	14.4234	11.4507	46.4644	79.4018	11.4967	14.0555	12.132	10.1257	13.0368	5.61355	1.5349	1.35046	1.25812	5.60367	4.61468	3.10569	2.17865	1.09646	1.18303	0.100185	1.04258	5.06679	8.86832	12.9702	17.3393	5.07698	10.2484	6.15772	2.46947	1.89769	2.56187	0.424583	0.235225	0.376639	3.17583	2.60516	5.69134	9.05556	4.2439	3.18744	1.9446	3.46661	2.29676	1.95276	2.37165	3.56022	2.55699	1.28094	1.84793
CRO_T110806	90.1555	106.69	24.5305	57.2743	43.001	47.0619	85.8723	113.909	86.6041	24.5304	20.2424	20.2996	49.9533	47.4797	46.0012	1.84639	1.76148	2.75255	4.1355	3.49464	3.33574	2.65858	3.5522	2.68946	23.6831	25.8894	18.9028	27.7891	46.462	46.4737	32.1448	31.5226	35.5206	41.0689	42.2562	19.8059	6.43139	14.7326	9.05561	85.4508	52.6734	18.8293	31.794	1.44928	1.61738	1.27987	50.3235	39.53	70.9694	2.51791	2.27772	2.35918	1.46105	1.81149	50.0991	83.6617	1.12565	35.9577	1.72293	1.00564	1.82981	1.07068	1.1794	1.85693	0.808264	2.35181	2.56309	3.903	4.38307	19.766	25.5465	20.0772	2.75335	44.1316	45.5458	44.7416	41.6114	50.1686	47.6766	40.3738	39.5996	34.2406
CRO_T110807	103.278	78.7822	106.882	60.984	258.18	197.08	87.2818	37.8167	37.7218	2135.57	2156.96	2129.47	752.597	700.149	760.683	275.339	267.59	295.548	325.852	290.22	309.213	275.728	303.498	349.849	257.549	252.915	292.638	476.26	458.226	470.241	195.34	196.848	182.034	348.144	310.24	396.858	315.294	280.511	260.84	306.966	564.451	302.298	1022.98	154.452	159.393	223.359	339.52	351.012	237.126	145.328	247.905	264.443	184.646	202.098	365.449	240.631	356.928	507.56	386.643	414.152	527.26	567.845	274.264	508.321	246.2	357.659	305.013	230.537	357.362	405.214	484.596	368.965	233.849	159.135	122.939	135.81	168.832	153.457	138.146	137.671	130.05	117.562
CRO_T110808	3.01167	3.41059	2.04788	1.83131	4.13195	1.7362	0.656102	1.17681	1.96495	0	0	0	0	0	0.136858	0.182779	0	1.44291	0.257937	0.212608	0.712278	0	0.484228	0.882259	0	0	0	0	0	0.20793	0	0.391597	0	0	0	0	0	0	0	0	0	0	0	0.707906	0.195811	0	0.388935	0.183893	0.321871	0.199357	0.244272	0.379591	0	0.267939	0.188904	0	0.39498	0	3.21392	0.95041	3.59732	1.77685	1.08023	1.28894	1.65335	6.21815	5.90889	6.21835	6.06392	5.85188	2.95316	6.35877	0.418692	0.946362	0.952172	0.955862	0.154975	0.84981	0.615645	0.78313	0.179471	0.664123
CRO_T110809	22.9528	19.7056	11.7472	10.4999	18.0925	19.6087	10.9891	14.343	9.74661	10.6213	9.63727	11.381	9.52788	8.63079	8.172	11.7443	14.5763	18.4613	19.5626	14.824	17.2514	10.1595	13.4148	16.8924	12.8207	14.6035	16.824	24.0776	26.5506	24.2308	15.8415	16.6812	14.6203	19.7348	18.2505	28.2662	30.3926	16.9939	15.3619	17.0812	33.5365	17.4025	12.7227	27.2593	28.1099	21.8691	17.3031	22.0393	9.63958	27.6614	21.261	22.2967	26.1995	21.3232	10.443	18.6831	31.4934	25.2185	21.282	12.8132	17.2905	12.1213	10.5596	11.6029	8.43382	15.6075	15.181	16.149	18.2916	33.0638	20.0452	39.5418	6.83406	5.1278	7.03794	6.06183	7.05841	5.45882	8.07934	6.25569	6.84	7.03577
CRO_T110810	80.9	33.1521	36.4153	25.3442	338.372	350.362	73.7485	30.1136	12.7541	0	0	0	0	0	0	0	0	0	0.168005	0.0337382	0.170802	0.0662419	0.0525119	0.0478054	13.2608	10.3923	10.6754	0.297973	0.469617	1.25769	26.865	24.5891	28.8257	0	0	0.255132	0	0	0	0	0	0	0.639336	0	0	0.0684936	1.97493	16.0135	1.485	0	0	0	0.0629409	0	10.5054	8.56782	0.0616896	0.17527	0	0	0	0	0.0847078	0	0	0	0	0	0	71.325	6.57304	58.4728	1.21172	7.99677	13.7537	13.3449	6.75491	8.44424	9.70815	37.6033	36.7764	39.2963
CRO_T110811	6.42069	2.75833	5.89778	2.56344	8.13307	7.0104	1.56968	2.85066	5.11648	1.95054	2.82381	1.20829	5.30627	4.71772	4.09771	9.42378	5.79363	9.85294	2.80861	4.17683	4.03054	5.01565	3.36567	5.62034	5.24111	4.90166	3.61577	7.57616	3.58924	4.07019	9.03222	3.88237	4.06954	6.96707	6.00096	9.37698	13.6718	6.09999	5.91977	9.54836	20.2521	4.36317	3.89145	10.3732	5.79009	7.44754	6.72742	7.02458	7.09983	9.69865	13.3845	17.2529	3.89997	5.5345	3.3379	1.18029	14.1187	6.37627	4.96642	8.92259	13.1167	14.3995	8.89003	8.83042	12.1972	23.9414	16.3918	15.2098	14.0643	0.848933	4.07447	3.34129	13.1241	4.34692	6.39273	5.41799	5.03013	7.37095	5.23959	5.56329	5.83656	8.06925
CRO_T110812	20.1717	18.3533	20.8594	12.2245	21.0725	20.6264	9.54964	14.505	15.8648	11.9482	11.4794	11.4794	24.5039	22.715	21.7645	46.1017	40.1987	41.1697	33.5789	39.8185	31.4723	40.1518	42.4787	39.8725	21.0624	31.9603	29.2605	30.9453	33.7057	33.0854	23.9005	27.1172	29.756	34.743	38.9017	60.4556	48.9501	33.7206	38.4873	31.3474	72.1146	32.8521	18.4556	33.7037	21.3496	24.0415	27.8161	29.3361	31.0241	29.3327	37.5923	45.1913	18.1886	17.3321	13.6216	16.6233	31.9482	36.0991	33.8943	30.8256	36.0487	35.7582	39.8139	31.9086	28.5873	51.3082	37.5308	44.6279	36.9255	19.6249	23.5437	30.0403	42.313	18.2336	16.0189	17.5632	18.6185	15.9074	19.9518	19.5472	16.6389	18.5142
CRO_T110813	10.4879	7.18021	10.5362	3.33885	32.0108	42.4869	4.34947	6.09486	4.89439	10.5965	9.9774	10.1829	18.5383	22.8767	20.5212	41.4279	33.1203	34.4892	25.4362	22.2723	21.6238	25.3825	25.4018	50.9697	22.5452	23.9779	24.2187	38.9016	25.8745	33.0677	72.723	72.8284	71.5291	79.226	76.0993	7.35715	8.78842	77.2733	117.801	92.6285	13.4794	105.047	26.4388	7.80211	10.198	11.1955	11.5765	12.1467	5.75783	8.69086	11.1071	12.4093	5.76401	7.89217	9.97835	9.14764	24.5863	24.2163	42.09	55.9182	53.3417	37.7948	14.6488	29.5254	18.0135	4.46813	3.39512	3.94837	2.88798	11.209	11.0781	9.39536	43.6213	5.18849	2.59911	2.99294	5.43939	4.16488	4.57144	4.95772	4.20697	4.1338
CRO_T110815	8.78483	9.72611	5.0059	3.37517	2.72611	3.31947	2.26833	5.09141	4.24506	10.3296	8.55634	10.6513	11.1303	10.1602	10.3669	29.3137	23.7511	15.5784	18.2643	25.3725	20.9137	19.3141	19.178	19.9941	12.7564	12.5632	11.4314	10.6079	10.2578	10.8376	7.73319	8.36536	8.58994	12.4541	12.3671	13.3516	14.5349	9.27044	10.5943	9.90097	11.6649	10.6855	8.7203	8.01371	5.84196	6.96838	12.1003	13.5702	9.38601	13.5263	23.1893	22.8604	6.58497	5.86849	5.57474	8.00357	9.92561	11.1303	12.5544	7.00449	16.5507	8.36747	8.82377	7.14039	8.70829	2.32111	2.69875	2.21369	2.60817	7.31734	10.0506	10.9071	10.282	4.24275	3.27391	3.48732	3.76028	4.23254	4.1666	3.51523	3.46158	3.40414
CRO_T110816	5.62349	7.26371	3.47129	2.68743	2.53016	2.25833	3.38293	6.15464	6.14526	7.6389	7.01674	8.30531	10.6238	9.6777	8.42747	7.63923	7.36741	6.66887	5.09224	7.21812	5.48251	5.51632	6.75962	6.79764	10.5147	8.69441	10.8638	9.15158	9.13763	8.89318	7.03245	8.91903	8.2307	10.0637	10.2992	12.0795	11.8489	6.54165	4.91593	7.50716	11.1322	6.84711	6.60692	5.01634	4.40127	5.12798	6.98716	7.00595	5.27689	5.73202	3.70045	5.58128	3.31728	3.80187	6.25851	8.66239	12.6695	12.9852	7.39423	5.26941	6.71836	4.12254	2.42174	4.27872	2.08412	1.90937	1.30606	2.25248	1.86495	2.68733	6.91852	5.24438	5.44985	3.50038	3.47916	2.5011	4.14525	3.67687	3.48307	2.58603	2.27337	2.11193
CRO_T110817	14.0261	13.3819	12.8069	15.0599	13.685	11.0571	11.5925	13.9908	15.6752	26.1982	26.8364	27.4999	17.2077	19.0467	18.6374	10.6251	11.753	19.5698	25.4321	25.8383	24.2267	17.7527	11.7695	21.5929	54.2806	42.7656	60.2986	29.4452	19.16	24.7971	34.2676	44.2679	37.6891	10.4508	16.5405	22.9291	18.0761	9.34236	10.135	12.1998	18.3519	10.8265	10.4645	7.85191	5.51753	6.51163	14.2049	15.3442	12.5522	6.74863	8.47404	9.18443	5.26797	4.51774	19.6658	14.628	57.2959	31.6846	10.801	10.7326	14.373	15.1556	7.67314	9.27333	4.47995	4.59732	3.40664	4.60458	4.60761	38.1203	42.8454	34.5768	46.8653	42.9383	24.5672	35.3786	30.6887	29.5994	26.0779	32.1104	25.0614	27.6091
CRO_T110818	2.40521	1.8969	1.66394	1.32018	1.08735	0.549818	1.01561	1.5422	1.10281	0.857961	0.639106	0.501729	1.8043	1.83534	1.85631	3.45869	5.08517	3.63109	3.42069	3.85364	3.56896	3.35069	4.78076	3.34625	1.84291	2.13005	3.01788	2.37153	2.78341	2.99893	3.3971	2.70162	4.25961	1.47156	1.42839	1.23724	2.15153	2.59045	0.884116	2.08569	1.37844	2.01447	1.07373	2.8539	1.87403	0.922484	3.01706	4.23738	3.76613	2.25116	0.583314	2.08581	1.12525	1.47814	1.58122	1.42482	7.97565	2.87681	7.03126	4.03641	5.74679	5.67231	0.998028	8.92048	1.44431	2.04207	1.62196	2.19814	2.52489	1.27042	2.46065	2.11087	5.77083	1.64091	1.07068	0.970528	1.71985	1.56706	1.43431	1.52454	1.22761	1.37033
CRO_T110819	2101.44	2079.85	1608.77	2903.54	2912.53	3183.99	5150.07	2089.61	1993.79	156.753	156.402	144.01	254.227	237.076	239.442	25.3543	35.8156	47.5023	133.914	63.5602	98.4539	40.7942	62.0491	35.5904	817.794	704.772	618.935	277.267	368.883	361.82	937.313	1002.05	947.01	195.149	147.459	193.5	174.386	175.737	156.988	191.173	111.781	196.988	115.79	38.5766	85.7771	85.0482	953.384	478.244	201.262	27.4026	35.2871	28.7051	86.8186	81.8672	1595.66	904.717	19.4529	220.458	2.94232	9.30976	12.7144	9.18916	9.09502	5.76197	7.94079	76.9645	64.1669	30.0081	41.5742	974.954	892.452	699.699	92.0793	2498.73	3185.28	2847.26	2651.74	3211.51	2757.23	2624.33	2348.01	2597.39
CRO_T110820	15.3731	15.109	6.00534	15.5674	4.62014	5.99738	6.19911	14.8613	15.2555	8.49593	8.35981	7.10079	9.46463	8.79449	10.6471	10.4199	8.17484	9.38705	11.8294	12.5782	12.2319	6.88804	9.3724	10.4721	17.0451	14.1904	14.9662	22.9867	22.76	21.2229	17.1672	13.4355	15.4427	21.7886	25.8217	14.6901	13.8373	15.1784	16.9073	27.8838	18.48	18.5543	8.36194	6.8427	12.7663	12.2325	9.74848	11.1336	11.8246	10.9104	15.1309	11.8083	11.6767	12.2615	10.4368	18.2287	7.13557	8.18886	17.4121	6.95588	17.7186	13.0268	9.39814	11.4386	10.6565	2.83839	3.24076	2.65136	3.10598	5.64752	7.80609	7.34771	5.73777	10.2265	9.33896	8.669	8.57907	8.52215	8.63378	8.26039	8.96206	8.60364
CRO_T110821	21.4409	24.8406	8.62127	16.4693	8.30553	8.90261	8.78187	22.3581	18.209	12.6534	12.585	13.3591	10.4461	8.12947	8.80178	10.0639	10.3451	20.0215	10.8206	11.3293	11.3931	7.48444	9.57123	9.90356	9.09079	10.6206	9.57174	13.131	18.6429	16.6915	8.18799	9.81167	7.37436	17.0608	16.0593	16.9346	12.9564	13.4377	16.1842	15.4574	19.1257	15.4564	8.85612	5.36452	6.56364	7.4237	7.83551	9.5818	12.7013	5.34239	9.41844	6.31354	8.03316	6.09981	8.45347	15.3583	10.5528	9.70894	15.5968	8.53061	10.8151	7.20469	8.31333	9.9177	6.03858	4.98811	4.96781	4.06927	4.49368	6.60026	8.79245	8.81345	13.3413	9.58794	9.05667	9.91144	9.51668	10.4588	8.88916	7.62993	5.74862	8.91877
CRO_T110823	0.200546	0	0.485814	0.752533	0	0	0.630313	0.253176	0.956771	1.10921	0.719568	1.10512	0	0.369229	0	4.46103	1.44224	1.89024	1.26499	1.56636	2.18751	0	1.57637	0.718436	0	0.567485	0	2.07474	0	0	0	0.97876	1.23673	1.67899	2.86557	2.3712	0	1.16444	0	1.7447	0	3.62946	0.420633	0.850605	0	0.537322	0.469033	0	0	0.47866	1.75575	1.37427	2.95422	1.28625	0	0	0.473957	0.46564	0.591174	0.566693	0	0	0.65788	0	1.14878	0.391155	0.554977	0	0.376252	0.804355	0.568027	0	1.37888	0.345437	0	0.698399	0	1.25004	0.337643	0	0.443257	0.363187
CRO_T110824	3.06793	1.62084	4.22432	1.81317	4.6203	1.99009	1.92444	1.99036	1.4693	79.3763	85.4233	72.3467	15.5588	13.9242	15.5462	69.0926	66.1744	74.4525	62.4703	56.6202	41.8024	65.0887	62.1023	92.0215	26.6499	19.9202	26.6583	18.7265	12.7386	20.5705	23.8937	28.0954	22.7386	6.4723	7.28782	14.6529	16.7947	8.70693	9.07352	5.42962	5.15459	11.0451	46.7526	17.308	14.4482	26.4137	11.9175	32.2427	43.0318	20.0979	53.8787	48.5797	36.2961	27.8334	7.98387	4.46549	66.5525	7.63968	26.3056	64.5175	35.9069	24.2175	58.1808	21.3369	48.8584	7.29931	10.9783	17.6318	16.1116	22.3953	25.2715	36.1997	33.1819	10.4541	4.22816	8.04092	11.9741	6.42496	6.35721	9.91818	6.55411	6.64847
CRO_T110825	13.5373	11.8355	13.5788	8.00619	5.527	4.73445	3.09925	7.58385	6.00883	48.381	46.149	47.1634	29.6993	26.646	26.7459	27.0693	26.2356	26.5291	25.4728	27.9159	25.8015	24.36	27.5031	31.1187	18.2475	17.6698	21.6464	20.9112	18.4036	20.6825	14.1089	15.3708	15.3685	20.7499	22.8875	23.4697	27.8875	16.8617	22.1095	16.5431	23.5693	21.0811	32.6411	22.8104	18.3369	25.6952	15.2314	16.3616	14.4438	15.4499	28.233	27.8289	17.0307	17.5899	13.6966	12.7147	34.5861	27.3623	26.1907	20.3458	25.3307	20.9222	26.5632	22.9698	28.8226	4.19969	6.65106	3.89642	4.64681	11.9797	22.0626	19.2867	16.922	9.05161	6.50071	7.98329	9.29524	7.8199	8.29341	8.7535	10.3929	9.20227
CRO_T110826	451.736	408.677	613.698	456.548	17.9804	13.3865	9.30234	166.693	155.69	130.724	145.296	123.507	78.5867	73.2264	88.1274	189.469	234.461	134.451	74.4506	136.657	199.966	99.4609	92.9926	66.9647	274.367	275.084	316.339	259.892	181.34	195.218	184.311	189.976	184.228	186.86	261.59	444.075	776.718	233.267	222.086	153.648	389.356	211.915	157.389	266.815	226.424	256.048	563.822	435.999	128.438	148.326	82.7163	83.8087	153.718	234.393	333.602	279.861	355.935	372.402	72.9737	116.118	141.103	203.327	87.5043	371.353	194.643	26.3324	7.38662	10.6036	9.98722	193.985	787.114	492.974	16.3021	431.254	317.084	327.318	434.605	299.182	314.999	356.19	395.233	378.804
CRO_T110827	3.81187	2.64119	1.31978	1.40383	0.800696	0.554224	0.352081	2.78262	2.36286	1.34876	1.10875	0.898141	1.08947	1.03115	1.12002	3.67147	2.4241	1.67553	1.65387	2.65276	2.24939	2.63203	2.2045	2.75912	0.83234	1.22159	0.979124	1.1315	1.37165	1.11308	0.465568	0.653238	0.648466	0.976237	1.27609	1.23862	1.84767	1.40513	1.86124	1.31121	0.536175	1.17083	415.459	0.690454	0.538118	0.110344	7.99242	9.58331	5.96247	2.73746	0.456225	0.874691	0.628835	0.416704	2.03883	4.67678	7.3345	6.63649	9.69299	7.81965	10.7035	9.08308	4.64575	9.4525	3.80488	0.153643	0.25693	0.850065	0.451563	19.6823	2.59023	20.3864	1.73197	1.53765	1.72756	1.77229	1.40582	1.74355	1.94494	1.50372	1.421	1.35258
CRO_T110828	0	0	0	0	0	0	0	0	0	0	0.504104	0	0.245311	0	0	0	0	0	0	0	0	0	0	0	0.338662	1.1666	0	0.538989	0.738054	0.220158	0	0	0.559239	0.281709	0.745382	1.04001	0	0	0	0	0	1.16857	0.21463	0	0	0.246633	0	0	0	0	0	0	0	0	0	0	0	0	0	0	0	5.46E-07	0	0	0	0	0	0	0	0	0	0	0	0	0	0	0	0	0	0	0	0
CRO_T110829	0.267195	0.36008	0.123038	0.332941	0	0	0	0.347357	0.455996	0	0	0	0	0	0	0	0.276445	0	0.542561	0	0	0.782945	0	0.910597	0.191089	0	0.427695	0	0	1.39E-05	0.249236	0	0	0	0	0	0	0	0.194914	0	0	0	118.419	0	0.332763	0.525225	1.89972	2.69309	1.13341	1.54191	0.206652	0.672687	0	0.342029	0	1.7403	0.828921	1.59729	1.69802	1.65812	0	0	0	0	0.628985	0	0	0	0	0.538875	0	0.752034	0.140151	0	0	0	0.108439	0.115244	0.190149	0	0.123395	0
CRO_T110830	0	0	0	0	0	0	0	0	0	0	0	0	0	0	0	5.24E-07	1.60216	0	0.558489	0.307687	0.445853	0.676793	0.676556	1.19554	0	0	0	0	1.40E-05	0.348118	0	0.0411851	0.778664	0	0	0.429436	0.0409647	0	0	0	0	0.477315	373.295	0.513003	0.31925	0.00012169	7.52681	5.31838	2.82043	2.39835	0.378491	0.444083	0	0.600831	0	4.445	2.87772	0.945963	10.5884	5.97055	9.98697	1.78187	3.64922	4.07064	4.08295	0	0	0	0	0	0	0	0	0	0	0	0	0	0	0	1.09E-04	0
CRO_T110831	32.1348	34.2572	23.2128	21.4585	15.6398	16.846	12.5247	31.567	28.6876	24.1168	22.1851	23.2927	30.9235	29.4689	27.9251	39.9713	40.1662	29.3532	32.2147	34.0874	34.0508	33.6186	37.9634	36.8119	25.603	27.6815	26.5833	35.3292	40.5451	41.3392	22.2357	21.223	24.0923	44.9826	40.1437	44.4802	43.2779	47.9233	45.8987	46.0055	39.848	45.6053	37.5347	21.1961	14.902	14.9752	36.193	36.8554	43.1382	19.9848	18.3896	23.4346	16.5273	15.4047	30.5285	38.3578	42.8538	47.8978	44.7158	29.6022	54.0737	48.1194	33.9213	50.4023	31.9427	14.9461	13.41	16.361	17.1721	21.2671	24.7375	29.9448	34.5165	22.769	22.7336	22.4698	23.794	21.6046	25.6839	23.1096	26.8342	23.2175
CRO_T110832	54.053	49.573	23.9419	31.1811	34.6813	33.5397	15.7298	110.033	77.272	46.7418	45.8385	50.2829	60.0244	59.5367	55.5363	160.811	147.806	149.083	202.824	184.421	199.584	102.408	82.2106	129.114	21.5831	20.27	22.2526	21.1769	27.1694	34.7036	22.3534	20.122	23.0674	79.6625	86.3179	251.446	200.792	65.7627	74.828	77.2561	165.424	83.6923	24.691	198.065	153.479	177.725	64.6009	52.7988	31.7836	59.3765	39.0316	69.0618	173.455	198.071	28.8312	56.3553	156.368	90.1593	327.423	83.7364	388.984	217.718	81.1736	159.888	203.772	52.5778	24.8846	53.6523	70.2442	129	61.4039	95.4615	96.9749	38.9391	51.0841	35.1924	52.5349	21.4093	42.1335	37.9852	50.2919	45.7949
CRO_T110833	2.79048	0.905878	1.91343	1.32779	3.3644	2.97522	0.934093	1.9531	0.749973	4.81862	4.83971	5.82795	8.291	6.77138	6.863	3.4689	4.25193	3.76529	4.71512	2.41511	4.32306	3.6366	4.76436	3.28137	6.42359	6.05642	6.78349	13.8096	11.334	14.1322	1.639	2.59387	2.06238	10.2674	7.56503	3.3932	1.83858	8.56182	10.958	9.04172	4.8539	12.1986	3.94061	2.43005	2.88193	1.45248	3.89409	6.4469	3.09043	3.42098	1.58087	5.07153	2.11997	3.33942	3.66381	2.08843	11.9875	8.24963	7.55827	5.43193	25.8009	20.1986	19.503	5.28915	10.0519	0.456849	1.48314	0.684944	1.21511	8.03786	3.10735	2.40323	1.54412	3.46413	1.4165	3.38056	3.06246	1.26837	1.99319	7.42369	8.37888	7.65393
CRO_T110835	2.95878	4.88905	0.128071	0.331726	0.378631	0.25558	0.636004	4.11404	3.53028	0.211347	0.114126	0.280227	0.39745	0.309221	0.348519	2.08837	2.67091	2.15627	2.26961	3.44378	2.42867	2.45136	2.2517	2.44055	0.116863	0.329929	0.0781458	0.535746	1.88953	0.832755	0.0735606	0.031461	0	2.80433	2.77398	2.37697	2.03834	2.90446	2.63802	2.51778	0.137973	2.61344	0.223151	1.12653	0.942966	0.744334	4.37182	4.78044	5.81009	1.34044	1.96882	2.26853	0.592938	1.11852	0.45669	3.20197	0.62843	2.41674	2.31571	0.808612	3.78185	1.77198	0.255545	2.10617	0.673025	0.624519	0.676407	0.829333	1.84565	0.363964	0.690423	0.485245	4.48041	0.6461	0.532117	0.407297	0.553941	0.432203	1.15449	0.107619	0.345787	0.453637
CRO_T110836	5.07533	8.34429	0.408649	2.4679	1.05539	0.519975	1.05904	10.95	11.5041	0.412198	0.413004	0.420656	0.814242	0.806896	0.723209	3.58962	3.61972	2.62052	3.30851	3.90134	3.51897	2.17641	3.22978	2.61176	0.387523	0.427162	0.37418	1.52382	2.57608	2.09152	0.107421	0.118451	0.166795	5.01184	4.70221	3.8694	4.04303	5.84548	6.1664	4.08152	0.932664	6.10909	0.453664	2.60881	1.70993	1.92281	11.5408	11.0795	19.6681	3.5155	4.73923	5.82388	1.69026	2.02239	1.54202	8.6408	1.97072	5.89673	6.30621	2.18965	12.677	9.27723	1.29732	8.25779	2.43001	1.81506	2.09	2.57981	4.16772	0.476315	0.762729	0.743344	7.88733	2.23939	2.44212	1.86554	2.07897	1.83063	4.78195	1.67512	2.80274	3.09713
CRO_T110837	25.5201	31.5466	24.5799	25.7698	16.3825	18.1486	9.74004	34.1117	33.398	23.87	23.2399	22.3833	35.0906	34.7403	31.6586	38.4101	35.9727	26.5992	30.2209	30.3177	29.3429	32.2249	36.2653	32.8703	33.568	29.825	34.5612	30.1957	28.2527	27.4896	33.009	37.1768	31.6878	26.7129	27.9657	25.0989	24.604	19.9143	18.7258	22.8955	30.6611	26.7902	21.9454	32.1834	19.8234	24.7472	29.9087	35.7288	51.9106	33.5457	40.7012	36.9967	15.8598	15.9001	33.8215	31.0214	33.7259	30.6293	26.8864	27.141	25.147	23.9061	26.9823	28.1253	28.5259	16.2202	15.9704	21.4367	16.9413	18.7098	27.0533	27.9375	20.121	29.4462	26.3788	24.7784	28.749	26.3461	28.6297	28.5123	29.3669	27.7663
CRO_T110838	28.8433	41.5685	21.0446	37.3876	10.3636	12.194	8.32607	28.0357	35.128	19.4592	19.95	18.2721	25.8667	20.6861	21.7055	12.556	14.8016	11.3433	13.8444	12.3281	12.6589	11.4528	17.0086	13.4478	20.3924	20.4876	20.3678	15.5908	19.8832	14.295	18.2866	24.6713	24.699	14.0703	12.4895	19.1887	15.8293	15.5948	12.8251	14.8581	29.3025	14.7394	17.8685	13.5562	6.49247	10.3102	22.6503	21.636	45.0001	12.6486	15.5189	15.6045	17.0281	8.50116	18.9647	28.8001	17.0748	19.8469	11.7472	10.3513	12.5298	11.6662	9.87434	12.3112	7.5815	11.9972	13.1176	12.1089	13.9517	24.9395	25.1718	37.3144	16.2208	30.8539	36.1894	30.6917	29.187	27.0278	36.0539	30.7929	41.6015	36.371
CRO_T110839	18.2359	19.8391	14.3847	12.0581	12.8364	13.2557	9.13884	11.3277	12.008	29.7156	29.0626	29.5235	26.5895	28.8646	26.5176	33.165	27.3491	19.251	27.1477	31.5428	27.1417	27.3357	30.6605	33.4692	19.5697	19.9651	21.699	23.423	24.7631	25.3988	19.2004	18.9198	19.9676	31.9037	32.0332	31.0733	32.7297	35.4377	34.8498	29.2192	26.295	34.2249	28.7169	26.3406	16.3971	20.6831	22.5713	22.6654	30.7461	24.1916	24.9871	29.3057	18.051	19.0634	19.6676	21.4878	30.1687	31.3755	24.471	21.3306	27.7327	25.0713	22.2416	21.8655	20.801	11.5372	11.0905	10.061	11.9511	14.5148	17.1298	14.2528	21.405	12.7252	11.3419	12.0059	13.3221	14.7021	14.344	12.0219	13.2357	13.2971
CRO_T110840	16.2825	16.3511	9.88021	12.5372	20.7616	20.3535	20.3708	11.1256	8.80703	64.671	62.1803	61.4774	45.1316	43.494	46.7212	3.24766	5.93706	4.05616	9.86364	7.01092	9.02704	2.97309	8.99214	5.51782	17.7806	19.4634	18.457	17.957	23.165	21.7265	15.012	17.2934	17.4142	30.7472	34.3093	13.7892	19.8821	30.6057	32.7388	26.547	7.35812	28.1638	69.1723	25.6518	28.0451	22.4482	44.4869	25.951	56.7981	17.8686	11.2621	9.38434	16.5951	24.4368	44.8727	55.3016	33.0143	43.8608	11.9013	9.1019	18.0046	16.7916	3.68404	16.4707	5.20812	9.83237	4.01791	9.37681	9.05997	33.8591	25.4009	15.8678	62.4002	20.5675	17.682	20.1839	17.497	21.5303	20.1267	16.1142	17.3713	17.3274
CRO_T110842	26.7695	33.0506	17.1918	18.4254	13.9377	14.8684	12.874	24.3644	24.4167	17.544	16.5539	18.9303	18.8225	16.4899	17.3405	13.821	13.1246	11.4711	18.0682	15.7308	14.3276	16.2793	18.2447	17.3016	21.1802	22.3013	22.7031	16.1177	14.6331	17.3717	21.1009	20.0283	19.712	11.2865	10.9643	11.763	11.017	11.3017	8.79132	11.5223	13.5594	11.3136	27.8572	19.2112	15.4671	15.48	28.4915	26.9031	23.7598	16.2326	16.8704	21.0659	17.0043	15.2445	38.6674	46.9272	25.5119	30.1805	13.4413	10.8508	13.3683	10.3343	12.2616	12.0625	9.42253	5.17422	4.70712	4.43634	5.87136	20.7206	26.6221	20.4881	7.05598	24.84	26.3811	23.4138	24.5389	26.6213	25.1241	19.7955	25.0483	23.244
CRO_T110843	10.8812	14.5897	9.99313	8.63813	6.45336	5.79284	6.17339	13.679	14.8115	12.657	12.191	11.9643	13.3018	12.1927	11.7128	13.0557	12.5968	12.1381	13.6216	12.318	13.2693	14.8011	19.9234	14.8301	8.56015	10.3171	12.6536	14.7272	10.9638	12.4216	10.3801	11.9729	10.4948	18.1312	17.7578	27.6409	30.6998	18.1782	20.5696	16.2052	12.4219	21.3067	9.60772	15.2484	16.2988	12.4451	18.5015	21.3608	11.9394	20.9635	22.322	26.5049	15.4243	16.8896	6.80714	21.5399	17.5919	11.0337	21.0204	20.0994	23.9185	20.2443	18.2335	15.2948	17.0619	11.7428	12.7427	11.5743	15.7584	9.596	9.04727	9.80837	16.1163	5.97365	6.33296	6.49441	7.32053	5.5652	8.83595	5.03742	6.6324	6.34445
CRO_T110844	13.6097	14.1789	31.2007	20.2169	12.7091	15.2017	12.7669	26.4889	18.72	28.3029	29.2305	25.5908	16.0163	14.4112	14.544	10.7886	9.14093	4.36335	4.57803	6.32557	7.45038	5.04921	5.6762	2.12279	11.0574	8.62272	7.95917	3.81059	6.12181	3.8342	13.9328	13.1232	9.92538	10.5419	11.3687	16.3827	25.6181	16.9672	14.7089	11.1503	9.12713	14.8371	28.531	30.1254	25.2024	14.0463	21.4562	21.7189	23.8516	20.087	5.51503	3.11997	2.41028	10.8893	21.0572	17.6102	17.5583	20.0981	11.8619	10.8423	9.68154	16.3218	7.68399	20.5105	22.04	3.6855	3.14562	17.0956	9.39569	19.0191	17.3701	20.5058	10.8088	16.803	16.0058	14.1836	16.3171	14.1692	12.0866	15.3941	18.1635	16.3527
CRO_T110845	2.75878	2.25374	2.33615	1.86089	0.989532	0.720881	0.895991	3.00762	3.31226	0.508834	0.590191	0.555641	1.52233	1.4168	1.33701	0.46843	0.695501	1.22043	0.718238	0.738468	0.287859	0.434195	0.492859	1.76941	3.01585	3.10924	2.79825	2.63453	3.26161	3.19812	2.00299	2.70116	1.18022	2.35511	2.15294	3.35899	2.96742	1.54337	1.75163	1.5266	3.3078	1.74941	23.1108	4.70879	3.25629	2.26139	2.14593	5.82611	5.26871	2.40953	2.45612	2.50951	1.97335	2.71394	2.19516	2.00874	165.244	4.39939	1.96363	0.678173	0.244719	0.317095	0.406578	1.20357	3.72959	2.16854	1.82318	3.34063	3.59162	3.16272	3.10678	5.18159	100.43	3.3174	2.87333	2.74004	2.94334	2.84225	2.87686	2.97616	2.90677	2.58598
CRO_T110846	10.8038	11.6676	5.86016	14.9775	4.44149	2.02378	10.3027	17.3171	14.2343	3.31548	1.8816	4.63867	4.88298	7.54025	5.14126	3.01689	7.72692	5.71128	4.14901	9.44671	4.7771	5.27656	7.4289	3.6471	3.80113	5.0242	2.82491	8.26237	8.46986	14.3843	3.07326	3.2726	4.89153	11.311	5.63852	5.81465	9.76072	14.296	13.9809	6.39616	0	7.56564	5.72132	7.51025	4.34305	2.18512	4.31137	6.42195	2.19523	7.97153	0.899023	0.951461	1.24703	3.58869	1.96762	5.15384	9.45933	6.34848	7.7327	8.00891	10.6726	8.22113	5.06709	4.40193	3.30515	9.86499	5.89041	7.72085	7.88569	0.838296	3.1397	2.1308	5.40774	6.38729	10.2322	8.29168	4.93296	6.98176	6.67981	3.16212	2.15658	2.16099
CRO_T110847	26.7187	29.4369	31.4976	20.2247	22.7942	17.1811	11.915	27.7343	29.9698	25.3277	25.8872	23.3212	37.0876	40.1001	39.6554	47.2288	52.7614	34.2221	41.4946	51.5189	45.1488	56.4804	59.0275	45.5018	37.1625	37.3077	35.1448	48.3764	50.9209	46.768	29.3422	27.5076	31.001	50.6958	50.7058	53.2505	54.3218	55.1027	51.0911	51.933	58.3113	47.1307	41.043	55.0651	62.8091	49.772	54.9424	65.3306	50.2109	53.6863	40.9373	40.9382	34.7716	51.5244	21.606	36.3158	58.9196	43.3929	52.4088	73.4087	60.7908	64.0279	60.366	54.9446	60.0181	40.9492	32.605	32.852	46.6879	19.8177	23.957	25.9789	44.3525	18.7534	15.8799	16.3864	20.4761	16.7491	21.8385	17.9071	20.3987	16.0615
CRO_T110848	25.8408	31.5146	22.7315	27.708	1.8923	2.63814	2.06323	32.015	27.488	10.6727	8.78372	12.3044	30.7385	31.8021	28.5845	5.16523	8.21025	8.80792	3.57006	5.66216	4.28669	4.09515	4.84656	3.72345	22.2348	18.5463	22.2922	32.9171	51.5246	44.5862	17.4877	18.5971	20.0446	34.5892	31.5307	24.8798	19.4397	30.606	25.3095	33.1775	36.6373	31.4612	40.0228	32.0652	16.5683	12.724	19.1085	11.5758	14.1608	16.2886	12.73	7.30481	2.75854	7.63262	29.8143	29.0074	16.2303	38.4346	8.30643	8.07181	5.17289	10.0453	2.66805	18.2813	3.31969	23.0294	14.6668	23.5064	34.1599	1.94127	21.8905	18.4492	9.78941	29.6549	27.5196	26.934	34.1154	32.9716	27.4676	25.6216	22.8271	22.476
CRO_T110849	1.43867	0	0.18676	0.0747594	0.366456	0	0	0	0	0	0	0	1.42243	3.19836	2.39938	8.04898	3.29914	4.50461	2.46901	4.47214	2.17903	1.74356	0.591212	4.06605	1.15029	1.94198	4.36502	25.8618	6.9741	8.54517	0	0	0	19.3809	52.112	0	0.755148	0	9.02404	6.96195	0	9.13751	2.59099	0	0	0	0.182295	0	0.147785	0	0	0	0	0	0	0	4.72868	0	3.92196	1.92302	3.16253	3.07423	11.3933	0.247672	0.22632	0	0	0	0.163873	30.4385	50.2037	16.9341	0.581195	0.925417	0	0	0.606136	0.415384	0.752575	1.83805	0	0
CRO_T110850	45.0558	46.2035	35.9928	29.6621	32.5266	33.1721	24.0935	43.8171	41.5976	43.6161	48.204	42.8916	47.5268	49.8981	54.7562	53.1878	57.3762	57.0802	50.9185	51.8978	52.8458	62.6441	74.5463	63.4885	50.6896	47.3768	53.435	56.0435	45.4807	44.5581	40.8073	42.7413	39.2343	44.5877	43.6898	44.4097	49.0152	37.3662	44.3126	43.8819	50.3387	36.3291	49.8369	49.9528	85.9001	102.856	56.3908	57.1673	39.9956	36.2776	43.9798	38.0498	50.5231	70.3408	44.3635	53.3891	75.1214	74.2091	48.7767	73.5239	42.8516	65.9408	59.3026	82.4052	57.3729	30.1913	29.7282	28.4714	36.0043	48.5068	48.6778	43.0919	55.3299	38.6279	34.9409	32.2455	30.2945	32.2903	38.5307	30.7218	28.6476	31.8076
CRO_T110851	23.1455	26.8102	12.5733	19.0265	20.283	20.0612	20.7231	20.3494	19.345	44.3256	43.8313	44.8245	35.1734	34.3145	35.3639	12.8254	9.65631	8.44274	21.2411	24.5154	25.0741	15.7563	13.6663	18.1062	28.7778	28.3669	32.4407	29.6987	26.3618	28.1528	26.6683	31.142	26.719	37.6468	35.8967	33.5213	29.6203	32.8054	30.2255	30.6488	21.7364	31.8367	50.8786	14.3881	18.6504	23.6133	34.9003	33.7071	30.9849	11.3639	20.4011	16.1107	16.3866	20.4558	35.5329	38.2419	30.8568	50.5842	16.453	12.0765	17.2799	18.1507	14.9534	22.4498	20.7991	6.32645	5.65149	7.64197	7.6115	29.543	35.5169	25.3565	30.9561	21.713	18.5119	19.2669	20.2223	18.2758	18.3325	17.1427	17.5025	14.4916
CRO_T110852	7.60182	8.94153	4.72152	3.62116	2.10318	1.75833	2.07516	6.96301	6.16694	3.511	3.5618	4.06423	5.93505	4.93589	3.95936	8.70925	9.47782	9.39992	7.76565	10.9053	8.52529	9.43487	10.7768	9.97504	6.83809	5.69317	5.87403	6.15727	6.37216	7.30031	4.38921	4.89083	4.51505	6.04198	5.31143	6.61866	5.33416	5.60945	4.19128	4.60035	6.52274	5.67066	6.46783	5.88016	5.01164	5.16267	7.69592	7.91591	6.55365	5.55952	6.09551	7.2263	5.29846	5.43672	6.69844	10.5914	12.002	9.29435	8.3511	5.85931	6.62157	4.96546	3.86463	6.26267	4.2433	2.10478	1.90504	2.0721	3.30187	3.22445	8.71423	8.34959	5.66152	4.81981	4.12022	4.32683	4.00545	4.65858	4.82053	3.45537	3.45476	4.01309
CRO_T110853	11.3011	11.5653	17.9619	7.26642	9.07459	9.66564	9.48747	6.3899	5.28789	21.1184	20.6239	18.5325	18.1139	17.2269	16.6997	20.2228	18.482	23.1779	22.0843	22.1993	20.3179	18.1085	19.0753	22.0311	17.9635	14.7091	13.9457	10.7316	13.9221	14.4939	12.3982	9.45282	12.457	13.5922	12.9787	11.7285	17.1905	12.8227	18.0076	14.2668	15.8164	13.1691	20.5071	11.3346	8.75987	7.9059	16.4994	21.0896	20.2447	9.00109	6.4323	7.18269	10.5981	10.2971	10.2326	24.2948	36.5921	19.8648	30.8124	24.2883	18.0988	15.3608	21.5402	19.2906	21.2852	11.5921	16.1234	14.1959	20.7342	22.3036	20.278	24.2405	15.9194	11.5689	10.1879	8.10313	11.0791	9.1861	10.5505	8.95892	11.3539	10.3894
CRO_T110854	14.0631	12.4087	14.6251	7.61347	11.543	11.7899	7.60572	10.1828	10.1076	29.8208	31.7198	31.2906	18.6643	18.5995	19.0206	14.8578	12.6405	15.9739	13.5263	12.7279	13.1667	13.1382	13.313	15.2917	13.3771	17.3449	14.0312	18.1862	15.5502	16.6132	17.0935	15.3963	17.7137	19.2706	20.8805	14.5929	19.065	23.1145	17.8685	18.4189	20.2176	20.6033	17.0139	18.7517	17.1782	25.7964	11.4027	11.0833	17.2557	15.4861	11.2357	18.0619	14.9798	20.7813	12.9694	14.0632	16.6349	16.6823	13.7738	12.0425	14.7799	12.1748	11.3222	12.0019	13.2646	10.8853	9.31731	11.6978	16.5555	14.1089	14.5983	19.1483	16.7378	12.5346	9.57313	11.5661	11.1753	10.3657	11.3722	10.6967	12.2739	10.445
CRO_T110856	34.4123	24.4998	18.4412	20.391	31.0268	23.248	29.3379	17.6513	17.4921	45.2554	39.7105	36.4361	249.124	259.378	231.774	58.7453	36.72	51.5968	32.8956	32.0888	30.8272	27.5686	28.9468	31.5591	81.5715	91.0269	99.2843	182.369	139.32	149.411	122.456	117.662	134.973	78.7327	103.514	80.0544	61.31	53.2206	51.1685	73.6954	139.861	56.595	23.2251	13.9385	6.15174	2.55337	37.0663	66.9204	24.2118	21.1346	3.21945	11.9458	14.5301	3.96419	13.6503	23.3136	71.3191	22.1831	78.6664	42.5616	68.1602	101.134	182.036	42.8186	106.674	13.7721	147.067	11.1457	8.8811	30.4426	29.5435	28.0572	55.0172	27.9649	18.6245	21.3907	34.0687	27.6681	23.7155	22.2456	17.162	19.8109
CRO_T110857	0.0616102	0.0198569	0.0289356	0.125052	0.170908	0.191272	0	0.432097	1.98297	1.02079	0.99687	1.10697	1.79369	1.43627	1.5825	0	0.0855118	0	0.0123749	0.122285	0	0.0597721	0.0937817	0.0640129	0.254534	0.0687426	0	0	0.0329757	0	0.0344146	0.147556	0.0373133	0.168839	0.104012	0.466334	0.285308	0.141964	0	0.0350117	0	0.181178	38.7785	0.500767	0.497935	0.345545	7.25851	1.17061	99.7931	0.59283	1.29288	1.14592	4.4416	0.691719	0.0808123	0.199379	0.367016	0.244595	0.142055	0.137409	0.126394	0.0471253	0.0727003	0	0.0955327	0.636478	0.458096	1.69014	1.73198	0.277982	0.363193	0.672985	0.0772158	0.408052	1.88953	0.297234	1.62136	0.181933	0.486068	0.27193	0.217971	0.310384
CRO_T110858	67.5909	62.9773	80.9381	36.4516	46.1469	54.4368	31.764	66.6762	71.0951	38.1898	38.1368	33.8857	167.018	188.407	190.839	141.643	143.389	107.56	112.499	140.727	141.87	156.989	145.49	130.591	123.731	119.302	140.445	144.49	119.866	121.653	142.37	130.797	134.377	125.474	127.637	172.598	185.352	141.108	134.539	147.739	210.485	123.334	77.451	289.735	253.629	280.812	166.343	151.198	171.061	281.297	318.99	311.443	258.477	283.772	79.6004	107.436	222.974	198.947	154.608	179.43	157.224	218.846	125.46	224.46	110.643	66.4358	77.2791	66.1502	81.1942	161.083	157.966	182.291	131.663	79.735	61.7797	63.9382	74.5991	64.39	86.1572	72.9747	82.4589	76.4439
CRO_T110859	12.4622	11.2696	7.15152	7.92723	4.95054	2.17304	4.81563	10.9921	10.7667	19.961	19.1058	20.4017	19.3416	17.5983	18.4433	5.83087	6.95127	6.6069	4.71768	5.02883	5.32939	5.69843	9.25148	7.91464	16.2982	13.9303	18.5346	25.0292	30.2224	29.9042	18.0395	16.1395	18.0312	40.8489	32.8934	26.859	27.9666	41.8291	43.3691	35.1807	12.901	46.9268	13.2386	5.99723	4.17758	6.23372	17.6042	13.9263	15.4841	6.40783	6.31884	7.11374	3.99217	4.34237	9.19525	15.4748	29.0762	21.4164	15.8031	7.87736	12.1158	9.12084	4.42665	11.4607	5.48557	4.31623	4.16052	2.85574	5.50871	5.54936	8.01199	8.20417	14.3067	7.88187	6.95582	7.52656	7.58705	7.68957	9.35585	8.18888	7.63943	8.3743
CRO_T110860	0.0335309	0	0.0392985	0	0	0	0	0	0	0	0.326702	0.44649	0.735075	0.908396	0.566778	8.18E-10	0.453712	0.236409	0.0361073	0	0.26879	0.343274	0.153225	0	0	0	0.495789	0	0.100044	0	0	0.232054	0	0	0	0	0	0	0	0	0	0	0.421406	7.62961	3.30367	2.82071	0	0.495343	4.54E-09	1.84154	2.48938	2.53276	1.71877	4.68239	0	0.168628	0	0	0.000207053	0	0.163562	0	0	9.27E-07	0.396465	0	0	0	0	0	0	0	0.0821717	0	0	0.0689331	0	0	0	0	0.178441	0.0642663
CRO_T110861	7.95771	5.79951	6.3209	3.12097	2.47373	2.74986	2.22797	5.2125	4.5066	0.546534	1.10532	1.05132	0.518322	0.535783	0.776569	5.34704	18.8475	35.7992	12.6415	18.161	12.3935	19.5095	17.8905	15.4519	0	0	0	0.398372	0	1.19281	0	0.375864	0	0.394768	0.440175	0.455295	0.514413	0	0.371697	0	0.96196	0.894169	0.323064	9.46082	2.88792	6.92613	1.08071	0.670702	0.298081	4.02523	13.8741	18.2671	3.02529	4.93945	1.04364	1.26183	2.15603	0	4.92817	3.44411	1.67112	1.96911	1.9366	1.92066	0	1.29539	1.60971	1.29841	0.470874	1.25332	3.29737	6.24151	5.67004	5.02089	3.60761	3.65863	2.4721	6.04141	3.81134	5.2426	1.7022	6.45971
CRO_T110863	49.2394	35.3822	94.761	34.0802	5.79751	4.97899	8.18093	121.183	73.6415	118.233	127.121	114.577	78.4883	85.4151	79.7766	214.57	235.688	217.566	108.926	91.1159	68.7425	105.206	132.615	141.883	162.939	153.159	170.469	271.688	257.569	265.605	301.778	300.789	326.693	415.386	431.849	103.211	72.6084	392.539	444.72	421.701	114.904	425.59	97.4072	4.75879	4.71683	8.7628	38.5904	47.4806	18.0691	5.3757	9.54036	9.11475	2.78417	3.28841	29.8025	23.0433	85.0448	68.1784	64.3478	125.961	51.1222	44.1458	49.9607	50.6889	37.3642	17.0839	9.69303	18.3303	8.99632	21.2647	53.3629	86.9852	50.6808	54.0983	30.388	38.6698	60.1748	48.2507	35.2238	52.5391	35.6109	40.3385
CRO_T110864	8.69082	6.89851	14.0721	5.66705	14.1845	8.86548	7.23261	8.28182	6.60625	37.2355	37.3145	45.8365	24.9787	17.1845	17.2339	61.3574	80.16	88.2858	100.354	63.0592	58.6267	56.1187	99.2685	79.5361	16.3438	14.8473	18.5283	18.0147	20.9081	24.9233	11.3161	17.5598	8.18067	26.3755	23.1777	39.0845	26.8607	26.7972	28.861	24.99	17.0705	35.5302	29.3668	11.2365	6.18318	9.9816	21.2664	33.8878	21.7651	8.71498	6.93941	14.373	5.28688	7.60661	6.76694	6.09407	47.6308	24.4607	61.4338	36.5463	87.5476	46.8087	18.5207	59.718	12.8005	20.4948	13.6338	12.7922	26.2738	12.9346	6.90407	13.6942	33.5392	10.6921	7.48541	8.53581	14.0895	9.49291	9.57076	11.0548	9.36006	8.48438
CRO_T110865	156.786	186.171	170.108	183.242	67.3695	74.5302	58.7056	134.037	120.945	215.292	186.422	217.218	171.802	164.151	166.928	45.9646	46.2291	28.6769	52.7915	47.7356	42.9199	37.4492	47.3603	39.6138	302.919	299.025	306.151	103.126	101.056	97.709	231.597	251.935	240.526	49.5409	50.621	40.9242	41.8945	52.2376	46.6107	60.3904	37.5537	48.281	165.406	20.3414	21.4961	22.5366	148.644	121.896	109.992	34.3129	63.8369	48.7381	18.7356	19.4757	193.909	145.223	33.0973	45.6724	24.8937	26.2983	23.3798	22.5142	28.1962	26.3661	30.9714	17.0942	16.2299	19.8824	15.7111	72.088	147.027	126.913	33.6693	143.751	124.202	133.303	147.636	147.045	126.769	124.04	127.875	119.422
CRO_T110866	38.0476	37.6607	21.73	40.0096	31.7826	30.3466	47.2772	32.6274	31.7007	38.5174	40.2951	39.5757	32.2657	32.944	33.8928	22.8325	20.9421	19.6108	24.188	24.6373	24.8717	24.3613	26.9432	25.971	48.2728	48.1458	42.9896	26.6278	28.6078	25.7233	45.3855	52.6712	48.6938	28.9078	27.5292	22.2034	29.1447	25.1638	27.3219	23.07	15.3554	29.1055	44.0756	38.9744	57.66	68.2134	40.3779	31.2564	21.006	20.3368	22.6869	22.1616	93.9783	77.023	78.1822	70.1496	37.8765	31.491	39.3635	30.6848	23.363	31.6385	27.2879	35.0487	32.7411	11.5735	12.7797	9.02096	16.0253	59.0641	69.2846	31.5257	17.4956	41.0043	37.4877	39.5808	45.7368	47.3569	39.9115	36.5476	38.6247	37.239
CRO_T110867	5.19406	4.66333	4.31536	4.00171	2.21007	1.67353	1.99678	3.5099	3.90243	18.1193	19.596	19.109	10.4531	9.38476	7.87139	6.65795	6.25321	8.61132	4.73069	4.69016	4.86501	6.30246	5.77407	6.98142	5.77951	4.59963	6.38755	7.00747	7.27707	8.78999	4.06967	4.88692	3.93381	8.06564	7.12464	5.49393	3.83744	5.98353	7.284	6.17628	9.36158	7.67383	10.339	7.41627	6.33328	8.09757	3.85403	4.07267	7.09972	6.68614	9.37176	9.55669	4.717	5.91493	3.69899	4.26117	6.22208	9.32231	4.51494	5.59523	3.06646	2.98747	1.08116	3.21787	1.60965	5.38392	5.20828	9.41908	9.39642	5.22838	6.13081	6.22352	4.07491	2.87767	2.34703	2.36946	2.73349	2.567	3.20549	2.4648	2.54867	2.72139
CRO_T110868	12.2568	13.5134	18.4843	10.5301	10.866	7.38786	8.22021	11.9454	13.3444	35.2932	37.2176	35.0656	31.9225	25.7622	25.8793	17.8207	16.5811	12.4939	40.5407	16.5952	26.2954	14.3356	18.7189	18.355	23.2455	19.84	26.4727	22.3865	21.5636	24.1062	18.4302	21.0908	21.1865	16.1299	16.3227	18.5318	18.16	18.6609	13.5235	18.7442	25.1459	16.9467	32.2588	9.8259	8.48068	9.95519	21.7488	28.8734	23.6285	13.8834	22.1922	20.7085	11.1043	8.08873	14.1842	20.0401	29.6277	22.2765	24.9199	23.4057	21.8744	19.553	24.0641	21.0347	28.5156	5.83193	6.20215	5.93428	7.49701	11.658	14.1862	17.0952	21.1938	11.9059	8.33861	9.5769	13.3035	10.0466	10.4786	11.3846	13.0651	11.9856
CRO_T110869	1.95118	0	3.04E-07	2.74978	0	2.7277	0.0752824	0	0	0	0	0	0	0	4.35674	0	0	0	0	0	0	0	0	0	2.63845	0.0775942	0	0	0	2.54792	2.61672	0	1.48581	2.20716	0	0	0.125836	0	0.934737	0	0	0.985221	0	1.78642	0	0	0	0	0.000502782	2.173	0	0	0	0	0	0	5.12706	5.69363	5.05664	0	5.2836	0	0	5.30147	7.77923	4.18735	0	2.64468	4.39546	1.063	0.0706154	0	1.24461	4.19982	7.98185	5.53102	0.890664	5.51371	5.5196	8.73855	7.3363	8.83864
CRO_T110870	3.58679	3.25188	1.85968	2.73511	1.37394	0.385228	0.997549	1.82147	1.53787	4.22008	3.08253	3.81666	3.42561	3.82143	3.11478	2.92856	2.36571	5.24454	2.6756	3.31995	2.64824	3.26315	4.0887	4.08009	3.31504	3.13325	5.22046	2.63505	4.32925	4.90247	3.4526	3.00521	3.55497	4.00549	4.39102	2.31537	3.84544	2.89375	2.41927	2.66053	3.98011	3.60674	1.92685	0.76411	0.783994	0.825157	2.45227	2.092	0.843676	0.855238	2.03144	0.704413	0.251502	0.248442	1.07157	2.39652	5.68021	3.15488	2.0868	3.71381	2.01569	1.11287	0.850862	0.814646	1.04515	2.41707	0.905767	1.02493	1.6866	3.03346	4.70087	3.73804	2.80554	1.476	1.1787	1.11686	1.13699	0.847506	1.2334	1.73626	0.627915	1.22116
CRO_T110871	2.02643	4.10961	2.65128	2.27903	0.803986	0.15752	0.479436	3.94378	4.40814	1.23562	0.989314	1.25037	0.779162	1.50168	0.741998	0.771696	0.599705	0.958222	0.565888	0.80347	0.267106	0.441512	1.35879	0.452212	0.652433	0.706969	0.409225	0.749075	1.51005	1.77	0.0820843	0.716901	0.329077	1.61734	1.86134	1.67672	1.31133	1.88266	1.10302	2.02158	0.4945	1.56177	0.724403	0.412853	0.186995	0.502952	1.19477	1.21574	3.24162	0.397595	1.45228	1.04286	0.262384	0.16989	0.321777	1.70774	1.09333	1.2595	1.63841	0.758407	1.09638	0.651726	0.766167	0.794732	0.156178	6.00787	4.72994	15.2968	17.5376	0.536368	1.14377	1.28533	3.86231	2.56963	2.85212	3.18141	1.95924	2.06477	4.5284	2.06379	3.79686	2.41551
CRO_T110872	39.4741	30.589	97.0781	23.0751	26.9876	19.1226	9.00331	36.5105	32.3646	72.0606	75.779	72.3536	72.4688	73.1719	72.4071	95.7954	88.9659	58.8197	68.2661	75.006	65.024	71.1088	74.6345	71.1414	55.0909	53.2474	56.0868	55.7625	55.7207	57.0318	44.8164	46.8232	42.5339	51.19	49.9573	53.2233	46.1264	45.0335	51.7716	47.3569	52.7592	52.9953	73.2325	54.452	49.9127	48.0576	57.2044	83.2533	72.1304	52.8582	74.3654	67.271	59.2415	46.4947	28.7115	34.3435	64.0516	61.3685	53.903	76.0486	55.2283	59.3566	81.2792	51.8461	69.5296	22.5897	27.9799	29.0036	25.3728	35.8762	39.7078	53.2633	54.8916	48.567	31.0118	35.8614	45.6947	36.8997	34.7984	44.8222	42.1419	38.8319
CRO_T110873	12.2858	12.1122	8.81179	4.55134	7.41351	8.26187	7.29106	8.50379	6.46552	60.6684	55.7851	61.9715	33.0561	28.3889	27.7704	46.3403	42.3654	36.7438	29.2136	38.3782	30.6817	32.3783	29.8558	36.3476	29.245	30.3059	32.1931	41.7184	36.0612	38.7613	22.0062	23.2784	21.8682	37.2379	37.8723	33.7648	40.2733	27.3277	30.493	35.8252	42.0216	33.1255	41.8764	35.0595	37.6165	42.8608	23.0888	23.8457	15.2085	27.2414	25.5938	31.6246	42.8444	39.3433	19.7521	20.7016	50.1143	41.1741	29.5977	26.8949	34.5309	23.0379	22.0449	26.6604	23.0999	3.76827	6.96996	2.50877	3.54505	20.0106	26.9726	22.5956	18.825	10.128	5.91743	7.15906	9.24618	8.84597	7.74664	7.99953	8.10851	7.82978
CRO_T110874	0.831492	0.214971	0.167866	0	0	0	0.392784	0	0	2.18197	4.01374	3.2712	1.02494	0.224552	0	4.74439	4.16653	3.42677	1.25972	3.25032	2.5847	2.33012	2.89131	6.64268	0	0.839169	1.79762	0	0	1.15477	0	0	0	0.830832	0	0	1.62933	0.708167	0	0	0	1.78006	0.806154	0.836449	0.305022	0	3.96182	5.71794	4.56202	0.62396	1.50296	2.36316	0	0.429548	0	0.818863	7.42264	0.601909	7.84649	9.42263	11.7034	13.7621	0.424284	11.7482	2.21856	0.278695	0.25726	1.37476	0.397905	0.278538	1.18361	0.547333	9.90883	0.456235	0	0.460649	0.672676	0.205346	0.44532	0	0	0
CRO_T110875	5.11023	8.95514	2.36774	2.91266	1.28245	1.26113	1.27011	6.29829	7.45926	9.58331	10.654	10.4223	7.57587	6.89372	7.17658	3.41365	5.61892	2.48599	3.25474	3.45644	3.32851	4.92616	5.96451	2.84394	2.33032	2.96539	2.01845	6.45935	7.47018	6.86786	2.93456	2.25033	1.25775	6.65725	6.54307	3.7312	4.66614	8.07877	6.5994	6.74072	2.36591	6.14722	11.5101	1.87847	1.28485	1.30658	9.64022	8.80202	14.5508	4.47017	7.39612	9.77282	1.08543	0.764493	2.83454	8.09644	5.1292	7.16343	5.88247	4.16113	8.40592	10.8654	2.11256	9.44459	4.32943	5.31443	3.0619	9.86633	10.4808	0.775696	3.11155	3.06365	6.79833	3.22964	3.54392	3.19131	2.62969	2.82141	4.31734	3.03221	3.89187	3.90713
CRO_T110876	40.3975	34.2113	95.6035	64.2229	66.9238	54.8573	34.258	59.8586	55.1097	174.664	246.193	173.593	35.3758	38.3144	44.4845	8.35124	9.07503	11.1366	11.2131	12.0014	10.3742	8.29886	10.2098	14.1236	135.866	136.137	156.078	108.047	102.549	102.932	141.674	148.686	162.751	68.5185	74.748	70.8031	68.8178	85.294	85.7451	68.2817	13.9602	86.1488	53.2459	7.58725	9.19544	11.0205	31.9438	36.726	15.2931	3.72695	5.16168	8.50661	10.041	7.67676	74.2947	71.6065	18.0405	23.2289	17.5797	11.8089	25.6881	18.7671	25.7883	11.3858	24.9542	3.68384	5.49458	4.58273	4.48564	124.647	124.886	118.714	12.5268	105.865	66.6711	86.7191	92.1328	79.4287	73.7011	83.0045	71.3804	88.6738
CRO_T110877	13.0214	14.9256	16.9228	14.3898	8.07262	8.71092	6.20913	14.5623	13.9108	7.51438	7.95493	8.09536	7.07849	5.77237	6.36377	2.10684	2.39472	2.45763	1.83534	2.06828	2.57	2.88771	2.47538	2.05719	12.7506	13.7808	11.8674	12.4251	12.221	11.9973	11.5704	11.6051	9.41884	8.16307	4.69026	7.32611	6.51042	8.82307	7.37074	6.63493	4.55195	8.53245	13.7919	10.7348	8.18666	10.1002	10.0448	7.51895	8.27099	10.4758	15.7728	13.9208	11.1598	8.05019	7.30895	10.1904	1.99371	5.71559	2.12945	2.00621	1.92252	1.31657	0.89927	1.55437	1.52493	7.0839	8.34454	8.54539	8.9403	20.0878	19.6409	21.0832	3.77887	10.3325	12.0473	8.79976	9.28526	8.70979	9.06086	10.3931	5.9168	11.7849
CRO_T110878	70.194	99.8606	64.4273	76.7172	41.4365	37.7823	26.5987	77.6106	73.6596	65.8645	60.2036	67.2774	80.074	77.2879	89.7005	50.2819	44.5454	63.4343	52.0317	52.1833	46.3274	39.6208	53.2917	55.9134	68.0189	67.5853	77.4833	79.0535	62.9041	71.5127	66.8483	57.8186	53.3786	66.7308	82.9323	82.383	67.7132	75.6763	65.1011	61.162	83.5546	65.4357	68.094	107.83	78.646	98.6199	64.4972	59.1202	77.9342	63.5935	75.7696	83.3372	60.3798	78.7363	48.8758	61.9421	91.6394	86.0978	67.903	58.361	69.838	67.8908	49.8953	55.2072	43.1742	156.281	140.783	158.393	236.101	67.2832	76.7197	70.3091	60.2129	68.7801	72.162	65.3311	63.5408	51.546	75.9418	63.4295	64.7185	68.114
CRO_T110879	15.2983	16.3033	15.262	8.6609	12.8251	15.3626	19.4296	16.6221	18.421	31.6414	34.7138	33.7562	29.5676	31.0289	33.4064	32.0885	31.0371	27.7473	34.3337	29.2246	34.651	34.4234	35.6666	41.0291	21.6138	22.4545	22.2729	57.056	55.3008	54.3349	40.4304	46.7218	41.1144	213.9	230.42	24.2232	24.4469	204.438	302.346	183.253	18.0014	248.413	57.2084	44.0611	60.7168	62.6991	38.1029	39.6048	27.0832	29.6658	63.9495	82.3111	74.9107	71.7626	27.2381	37.1447	96.9264	59.406	45.9955	75.4774	52.7789	67.9901	32.9172	61.106	37.8097	20.4367	22.8712	17.8011	22.1382	20.7515	21.0777	19.6044	62.419	12.1303	11.1039	11.7514	12.4113	13.1098	13.9401	11.8685	13.1426	12.894
CRO_T110880	0.405791	0.218747	3.32003	0	24.2819	26.8623	1.49924	0.44534	4.29326	0.819625	0.356057	0.182335	0.0855343	0	0.248918	0	0.217348	0	0.0488684	0.117696	0.292863	0.112702	0	0	0	0	0	57.973	62.4997	60.9002	29.6661	40.6859	31.9913	319.298	315.135	0.287384	0.163956	283.263	435.271	290.068	0	394.002	2.86931	0	0	0.11277	0.0983199	0.278319	0.327136	0	0.12493	0	0.205386	0.134412	0.692368	1.24217	45.1959	3.6283	0.956447	14.5042	0.675294	57.7966	8.08794	0.152969	5.88463	0.0687505	8.3423	0.304318	0.0871335	0.939498	0.2548	0.338375	20.7209	0.276439	0.0793423	0.0930073	0.090419	0	0.0898797	0	0	0
CRO_T110881	11.4372	18.6716	8.60276	14.832	15.9733	12.3524	14.8336	14.6172	15.492	23.7579	20.4767	23.9859	22.8351	23.6354	21.8544	12.8204	13.4087	15.5174	14.7507	11.6477	13.9859	15.4103	18.5743	15.481	6.8	7.92068	7.83499	7.66701	11.8642	14.4529	6.91751	12.2267	9.52353	19.4626	12.3557	17.0773	18.1527	13.4445	15.8476	16.3567	10.5366	28.9096	58.4525	4.28785	2.0003	1.92763	16.6564	16.5065	31.9361	3.05279	15.5105	9.45121	1.77953	1.49008	20.3442	23.6834	31.2778	37.7604	20.5646	18.0897	19.914	27.4133	20.8936	21.6383	16.8884	12.4495	11.4781	10.2948	18.4491	11.0735	13.7707	12.5899	17.825	11.652	14.1689	12.7418	13.1606	11.8841	14.6915	10.5295	10.2118	10.5344
CRO_T110882	1.03777	1.0972	1.79184	2.26582	15.1867	22.8594	21.1375	2.62258	1.17565	0.67038	0.780773	1.19752	8.81255	9.75935	10.6699	0.124478	0.044898	0.0679415	0.176075	0.170025	0.122489	0.0474439	0.110462	0.302134	22.2041	19.2291	20.7894	1.18912	1.53601	0.799875	11.3879	13.1152	13.4315	1.98645	2.03464	1.40763	2.26655	5.11804	4.36671	1.21909	0.259684	3.03342	19.104	0.327734	0.136014	0.632659	5.36859	6.37105	2.91112	0.23058	0.343496	0.221744	1.33272	0.373742	15.3842	9.31098	1.85333	3.62106	0.280746	0.109352	0.623334	0.161082	0.186153	0.177247	0.380207	0.669997	1.00337	0.996167	1.73973	6.19582	1.55777	2.47598	0.748379	6.4003	4.17633	5.28955	5.36598	4.64548	4.0214	4.15911	2.82103	2.55799
CRO_T110883	65.6587	82.8658	74.1701	81.7877	174.802	195.357	469.183	49.8633	52.2383	175.234	182.867	188.17	199.926	214.001	232.853	92.0903	115.683	43.1039	171.878	231.568	261.313	136.128	75.5436	74.031	81.4548	85.3793	87.265	50.4073	39.6129	37.9792	79.7841	76.0984	76.8072	50.7738	51.8007	142.877	142.64	46.8128	49.8607	45.9175	227.305	46.4605	107.198	49.7971	45.54	44.3664	235.565	196.271	189.735	55.3457	44.3343	42.1083	45.2799	44.6399	313.921	221.003	223.627	166.945	128.475	81.9926	214.743	327.722	274.7	534.655	198.026	56.4878	52.1935	88.6814	107.063	222.297	78.2508	91.8407	262.106	92.7677	58.2623	62.9977	116.148	96.2446	81.9531	69.4316	72.9777	67.2813
CRO_T110884	21.2787	23.1967	21.8056	13.6794	9.01853	9.41014	5.66005	13.333	12.0366	46.823	40.7884	44.0264	60.8243	56.631	53.8633	57.476	52.3636	41.8204	45.4586	49.4374	45.2686	50.0646	46.0132	50.1791	32.1937	35.2173	37.0677	34.9844	29.0389	30.8065	28.0946	30.2	34.5393	31.1697	31.9116	43.5376	46.7225	32.3506	27.3388	28.6039	54.6873	29.3821	69.8657	52.982	44.2637	52.195	31.0104	31.0506	22.438	46.3301	45.151	41.3546	31.0025	43.6441	17.9322	22.5998	51.3866	28.4135	50.7386	47.1895	50.7163	42.1812	28.7834	46.8639	32.432	12.2442	11.7635	17.91	16.4714	16.6996	27.1191	27.3686	45.8319	15.6	9.54857	11.1491	13.0586	11.9635	13.183	11.898	12.509	12.0003
CRO_T110885	9.1967	9.03055	5.55225	6.60241	0.347475	0.0776172	0.112218	4.27536	5.07424	1.3002	0.920347	0.758492	1.10345	1.05337	1.42844	9.83956	11.6302	9.05058	1.68938	2.67139	1.782	6.51289	7.47027	3.61877	3.17317	1.82277	1.63055	5.29479	4.82457	5.20404	1.61088	2.27761	1.52876	6.51407	8.55797	9.09933	11.1865	8.28173	6.13109	5.83716	3.03145	8.28939	4.6354	15.5555	9.41349	18.3572	16.4605	15.7506	6.97192	9.9051	15.4884	21.7659	10.0331	14.8055	4.64181	7.84149	30.6723	10.1349	7.49322	15.6498	5.21951	5.97334	3.28385	8.43969	4.82803	6.5839	4.89614	8.3038	7.28244	0.758285	5.1056	2.91725	5.78841	2.40768	2.73424	2.61227	3.11714	3.36644	3.40993	2.90293	2.54963	2.2962
CRO_T110886	0.186848	0.199317	0.220849	0	0	0	0	0	0	0.775556	0.651182	1.10678	0.206467	0.22168	0.302801	0.401121	1.43951	1.57122	1.15486	0.473179	1.70747	1.5214	1.29113	2.2374	0	0	0.181922	0.155799	0.489842	0	0	0	0	0.50573	0.343961	0	0.40469	0.350243	0	0.348084	0	0.904787	0.483379	0.491195	0.271067	0.612132	0.270897	0.128299	0.111398	1.78971	3.86413	3.93882	0.568916	0.560194	0	0	0.267261	0.268685	2.64956	0.79506	1.54977	1.56366	1.19164	1.52089	0.68992	1.23286	2.06309	2.54404	3.933	0	0	0.237941	0.527295	0	0	0	0	0	0.115245	0.117507	0	0
CRO_T110887	15.4315	11.922	23.7497	9.93209	60.0668	37.8195	44.6989	27.1781	13.944	101.385	111.278	96.1146	55.2163	58.2404	58.2777	94.532	96.6562	74.4831	100.788	116.827	108.801	120.68	124.201	129.749	45.6318	48.1718	49.6765	44.5283	42.5767	44.896	33.6828	34.841	35.7241	54.7833	55.3725	24.2958	26.4333	58.463	60.1987	55.0116	19.9498	53.3615	86.1284	100.801	120.209	111.471	46.6963	45.5939	43.1377	87.6874	76.1144	72.9591	76.6511	120.467	61.5321	85.5915	259.856	90.3134	108.941	160.54	109.828	86.4068	60.3862	87.8295	63.256	23.9472	15.2007	15.7952	30.5194	46.8724	22.8011	13.4957	84.4733	25.1421	16.2616	17.6106	25.0283	25.465	18.8227	20.7423	18.7489	16.6413
CRO_T110888	40.5505	43.2187	44.5936	65.3236	13.7151	7.50841	7.07478	42.2605	51.008	12.1882	17.0786	16.0292	19.9836	20.935	15.9987	3.52935	1.90171	21.52	2.50199	4.47499	5.19196	8.00413	2.07857	3.31561	23.0686	34.4207	27.205	15.0465	26.5973	15.0175	23.4642	25.1663	26.9071	9.59352	10.5798	17.9781	15.0136	16.1218	18.8524	13.8032	21.6365	12.762	11.6474	10.6551	6.81729	9.21056	22.883	13.5139	22.517	10.7296	12.3472	6.64435	2.59693	10.1761	13.4078	16.5171	4.99961	8.5958	10.1337	3.73616	5.02077	9.0149	6.07229	5.77047	11.3607	9.46448	7.3038	10.9671	10.456	12.4718	37.0516	29.6332	8.98104	30.1919	34.7792	39.5027	33.5081	30.3911	37.3588	33.4728	22.7944	38.3904
CRO_T110889	16.8023	22.8148	13.3705	13.422	3.77438	5.11157	3.12945	13.3285	14.5793	8.62798	8.12911	7.83214	10.5346	8.98275	9.86149	9.06594	8.89048	8.19015	8.62602	8.98825	8.51199	10.0556	10.0912	8.83543	16.8838	18.7824	19.3996	10.5378	10.4879	12.2545	10.9332	12.618	13.0076	9.28837	7.90218	9.04615	8.04337	6.65829	6.04136	7.39914	11.827	8.53795	9.23489	13.9505	11.5753	10.0324	17.7912	16.9801	17.4803	13.1923	10.3768	9.68886	8.68585	9.36075	12.9389	19.1964	10.9759	10.3181	7.41818	10.2995	8.53993	8.20141	5.76709	6.5994	3.82376	3.58992	2.53246	4.73965	3.3721	7.58988	17.782	17.9486	5.46842	17.322	16.9878	15.4535	27.9269	23.8619	31.3541	19.9614	23.2525	22.964
CRO_T110890	37.4386	35.9893	21.659	27.7103	26.1129	22.8305	16.2624	26.479	25.7391	81.7399	85.5379	80.3391	37.183	35.2018	37.3448	32.1391	35.0468	27.7711	30.782	21.4304	28.9011	27.3458	35.6312	32.7164	34.1066	36.7317	42.4697	31.6268	31.1938	29.1974	36.8112	31.6977	32.6876	20.6591	23.4277	15.8228	17.2223	21.8102	19.6438	22.8369	18.6988	22.2144	60.7604	60.67	85.1259	88.6117	58.8119	53.2994	38.7777	46.9383	69.3759	77.005	113.991	101.695	44.8483	40.8518	32.7281	33.9622	28.3615	27.6865	32.5505	39.0398	25.2107	44.1048	49.2181	16.234	15.2412	14.0649	18.7502	51.6261	51.1134	37.7881	22.3516	31.9181	27.1587	30.1913	30.2419	28.2192	26.6753	27.4401	31.8365	28.9568
CRO_T110891	72.19	52.9809	136.783	64.2932	10.1812	8.38604	2.41585	49.1363	48.1406	28.1229	30.3581	29.624	30.9108	30.4059	29.3757	30.8515	34.6774	42.7859	25.3134	25.4184	24.5429	23.2402	25.8198	25.8634	39.4508	49.3367	43.2623	29.9099	34.0492	31.2796	43.5402	48.1619	41.1034	38.5584	38.4197	34.9025	33.2003	35.4625	34.8161	37.4914	47.6009	35.337	27.4191	14.261	9.79936	12.7159	36.3931	33.744	32.9185	18.6576	21.6548	19.5825	10.5877	7.72778	43.6691	31.7707	31.8935	38.4336	20.8187	36.4516	17.8158	24.39	29.9007	37.9196	27.6976	29.286	39.3821	24.4475	31.0632	15.7277	48.3976	81.9706	33.1867	60.2745	55.4	53.7957	52.7193	64.1919	51.3383	82.7618	70.6941	70.0213
CRO_T110892	19.1062	18.8422	24.0795	8.55029	13.0671	10.7006	6.82335	18.3819	12.7642	42.6935	41.8158	44.5237	42.6865	41.1766	41.8011	45.7062	51.0317	45.3614	45.8919	47.2326	40.2881	50.8302	45.0791	45.288	29.3796	29.8194	34.9071	34.4181	28.259	31.066	25.7655	30.171	29.0006	28.2087	31.2515	28.2421	29.2174	26.1409	25.1462	26.2766	36.4188	24.7313	44.5358	51.0092	46.5485	48.3374	32.0175	38.4107	30.7567	41.5481	42.1517	40.6241	31.3077	37.5064	20.0642	20.8605	51.4035	43.2243	29.5274	36.0416	32.1695	38.9603	34.0194	36.8339	39.192	13.8963	14.3588	20.3157	15.5974	20.4462	32.3366	27.0272	37.842	20.9425	14.194	14.768	17.9359	18.911	16.5298	16.6918	15.2412	17.8574
CRO_T110894	14.2563	18.0177	2.27411	13.7191	1.48651	1.53341	5.31274	10.8106	11.3712	0.194832	0.135584	0.22206	0.885729	1.48583	1.16911	4.42608	4.98572	2.91861	3.14123	4.28134	4.35691	2.40992	4.87592	3.29364	6.04346	5.0445	4.41137	12.3517	18.8578	17.8923	4.16848	6.57251	6.31327	37.1736	28.7971	14.1921	11.7693	33.5543	36.0946	35.211	14.9395	31.0476	1.07145	1.89837	1.10261	1.87904	9.44168	6.93462	13.4146	2.62669	6.52921	7.38399	0.482419	0.781661	7.04878	11.1083	3.39172	16.8062	9.95738	4.07769	9.4483	7.12091	1.23122	5.96294	1.94259	3.02097	1.39136	2.37192	4.52208	0.961412	4.33739	2.1805	5.05977	3.81949	4.97807	5.33685	3.98829	5.11126	5.40117	2.87791	3.25694	3.39602
CRO_T110895	16.735	20.4689	2.09055	9.4002	2.00701	2.37825	6.64006	11.8223	12.7202	0.273494	0.0798486	0.13612	1.33207	1.15571	1.1111	5.14453	5.44668	4.8717	3.61145	5.25923	5.46834	3.40067	5.85007	4.23227	4.59532	3.9002	2.21558	8.88598	16.1044	12.6183	3.30993	4.58566	3.86891	25.3205	17.0873	12.0727	10.6935	22.0621	21.3026	21.1016	15.337	23.4957	1.14969	1.77044	1.32674	1.83631	11.254	8.36277	13.0529	2.72675	5.0685	6.43281	0.487472	1.52167	6.73083	13.5829	4.48512	14.706	7.96327	2.79137	8.73217	6.12769	1.20722	6.30224	2.16687	4.28216	1.61312	2.6625	3.69175	2.5794	6.01261	3.12119	6.73878	4.46793	5.12018	4.97613	5.07756	4.81635	6.50204	2.97622	3.32722	3.9865
CRO_T110896	6.15101	8.9143	2.04725	5.18496	1.54008	1.57444	0.929767	5.56614	5.88289	1.93269	2.26413	1.30783	0.92171	0.826982	0.959628	0.284804	0.263444	0.47293	0.523127	0.312628	1.08314	0.41786	0.574506	0.618604	2.31872	1.92913	2.3271	6.90132	5.52754	5.48523	1.12904	1.34818	1.60101	5.04031	3.07067	1.05777	2.56649	3.1797	4.72926	4.49723	0.441539	3.66924	3.92469	1.73586	0.903543	2.83051	5.06174	4.00453	51.1397	5.30532	16.7692	16.507	1.88211	3.00894	5.52801	7.94671	1.35529	5.33009	1.64042	0.614638	0.938857	1.55545	0.47813	1.99036	0.208759	4.23962	2.77602	10.2936	5.29437	1.47252	4.64466	3.47396	2.78252	2.16297	2.47922	2.60297	2.64056	1.9981	2.66322	1.70564	3.30635	2.07801
CRO_T110897	0	0	0	0	0	0	0	0	0	0	0	0	0	0	0	0	0	0	0	0	0	0	0	0	0	0	0	0	0	0	0	0	0	0	0	0	0	0	0	0	0	0	0	0	0	0	0	0	0	0	0	0	0	0	0	0	0	0	0	0	0	0	0	0	0	0	0	0	0	0	0	0	0	0	0	0	0	0	0	0	0	0
CRO_T110898	13.5553	15.2909	24.5481	9.95702	50.3853	58.4379	45.3338	7.3821	8.89159	26.0507	22.2568	25.5715	28.995	32.1304	32.5535	2.59719	4.51248	5.69375	7.0322	5.31176	11.4587	3.77232	4.70171	5.08435	15.8971	13.5596	12.2013	101.272	98.0543	97.2554	37.8468	47.3548	47.797	126.279	125.057	22.4651	14.2	116.666	185.712	142.087	51.3625	147.628	45.0139	1.97392	1.84643	2.0076	14.3058	10.1408	4.65128	3.77482	1.72028	1.0662	1.07403	1.08038	21.0863	17.3198	24.4702	19.1	16.7704	25.6708	11.9429	30.6948	15.6773	31.0342	7.989	2.83505	11.9257	5.6729	2.7575	63.1244	12.7662	24.1845	37.2013	8.30602	7.2931	8.43871	19.4555	12.1105	12.4845	12.6049	10.0789	12.3899
CRO_T110899	0	0	0	0	0	0	0	0	0	1.15372	1.63565	1.94257	0	0	0	0	0	0	0	0	0	0	0.190977	0	0	0	0	0	0	0.12521	0	0	0	0	0.276615	0	0.324771	0	0.256379	0	0	0	1.52282	18.3693	21.3928	31.8677	0.227039	0.215151	2.65336	6.53769	19.9882	22.9745	9.29787	26.5843	0	0.101505	0.463198	0	0	0	0.259534	0	0.155013	0	0	5.43153	7.45814	5.54215	13.6242	0	0	0	0.745695	0	0	0	0	0	0	0	0	0
CRO_T110900	0	0	0.269121	0	0.405288	0.24623	0.178254	0	0	0	0	0	0	0	0	0	0	0	0	0	0	0	0	0	0	0	0	0	0	0	0	0	0	0	0	0	0	0	0	0	0	0	0	0	0.45709	0	0.411301	0	0.436913	0.28244	0	0.530374	0	0.384758	0	0	0	0	0	0	0	0	0	0	0	0.0630066	0	0	0	0	0	0.483123	0	0	0.368247	0	0.419853	0	0.416894	1.05767	0	0.674001
CRO_T110901	39.8721	36.0541	29.3101	22.7432	30.9296	29.2138	26.5267	28.9259	29.8844	64.3724	65.2575	65.2845	80.6335	78.3202	75.4452	84.3568	82.5216	57.8198	71.2293	82.838	72.519	78.985	73.0254	88.5044	66.9064	70.7776	70.0119	67.787	68.3132	68.1391	56.695	64.1546	63.8506	64.7434	63.8428	56.2742	53.4656	69.3981	74.029	68.1577	59.3241	63.6258	77.793	84.287	78.4558	95.8315	58.3314	62.8192	65.3144	61.3935	60.147	62.0391	64.5214	64.5773	50.8362	58.9978	81.8109	66.1522	75.2115	83.2087	66.9067	70.1409	66.6454	64.363	70.2363	22.997	28.1763	24.695	25.9997	71.3075	62.2236	53.5427	58.6772	37.7586	29.4642	30.6607	36.7935	37.2353	33.8965	32.5577	32.0799	33.38
CRO_T110902	5.09669	4.17887	2.26133	2.83634	2.68361	5.57577	2.02653	4.31168	4.63922	1.53072	2.29249	2.02924	3.25197	2.91845	3.27722	6.08815	5.03807	5.36362	5.43823	5.47291	4.6066	3.82894	3.50794	4.72948	5.38998	6.34607	5.184	14.1157	9.94873	10.2388	14.9092	11.6489	11.8579	25.1024	26.9202	5.73529	8.12869	35.0532	40.5443	30.6671	5.56774	35.3403	3.30931	2.07577	1.70411	2.12141	3.72757	4.10843	5.45508	4.5527	4.30066	5.05249	1.40996	1.5278	3.91862	5.11416	9.1758	5.27456	7.01162	6.53733	4.24332	4.9708	3.16781	5.11243	4.11233	4.24631	4.88764	3.32737	5.10637	3.93415	5.75207	7.32039	10.3783	4.13143	3.50593	2.44544	3.02451	2.70646	3.97416	2.74872	2.56776	3.42221
CRO_T110904	134.027	65.6482	394.797	30.5241	228.531	229.06	160.173	108.912	77.6129	35.2852	29.1227	28.2477	390.263	449.115	413.146	957.288	868.517	996.657	373.731	534.051	345.136	389.751	395.323	555.143	116.903	112.72	109.453	256.288	299.873	266.869	95.6192	89.4432	82.8774	982.839	1009.54	1390.41	1885.36	888.752	1068.1	928.895	415.911	1032.12	100.839	60.7922	17.0349	16.7159	312.397	299.334	207.905	347.008	34.6756	50.8243	6.14793	3.61112	37.1997	46.6187	775.873	483.956	799.037	721.294	536.652	578.131	370.97	684.16	390.906	597.263	765.488	178.274	191.315	130.334	126.152	117.92	924.803	55.8586	53.6248	57.4192	77.7987	60.0565	60.2532	101.83	81.5986	77.129
CRO_T110905	434.649	779.878	693.235	803.251	357.559	284.433	306.595	700.435	839.696	261.529	236.429	253.981	442.427	483.205	510.082	345.626	349.3	538.558	335.422	421.759	429.79	383.681	344.708	308.435	310.218	320.987	340.924	347.741	313.622	293.881	281.673	249.898	277.875	346.588	382.836	636.706	677.434	427.056	386.025	385.518	724.63	351.212	264.686	524.197	406.265	359.073	763.937	553.37	756.602	590.041	363.359	359.557	370.842	331.718	203.008	699.689	672.472	603.953	491.672	773.749	399.58	575.423	347.459	635.541	356.498	1732.67	1638.86	1884.65	2189.25	435.761	832.438	836.446	800.144	745.307	910.391	745.442	767.641	662.937	1014.08	782.082	746.057	947.617
CRO_T110906	7.86792	5.25913	14.6732	3.87783	29.4301	23.865	7.4338	3.8828	3.87496	143.817	142.448	148.521	108.884	101.403	98.0778	21.7491	12.9459	20.9191	26.3485	8.76008	11.8076	3.2201	9.5839	22.0428	64.0998	66.2363	77.0691	42.0117	19.1556	28.5894	88.6838	79.655	76.5651	6.92435	11.2607	10.0195	3.52475	4.86631	5.18105	12.302	52.1305	6.29479	62.783	4.6791	3.13763	1.81103	10.0693	21.77	4.94448	6.26601	2.15666	4.12256	9.41656	3.9024	14.4401	8.08616	25.8288	6.34966	35.3697	30.4737	26.4068	21.2025	25.0202	22.2532	30.5107	0.107175	1.03489	3.12722	1.71859	58.3234	22.6636	57.3303	38.5411	17.7237	7.65898	9.72273	19.8771	15.9271	11.3863	17.8146	13.2071	11.2702
CRO_T110907	12.1213	14.4144	5.83811	11.256	14.236	18.8278	21.2618	8.7013	7.79239	5.04219	5.21867	7.00204	33.2632	38.0231	31.6625	4.12285	2.73039	5.5599	3.59534	3.67948	2.8479	2.65736	2.75469	3.86282	6.85927	8.87121	7.44005	4.1445	4.22152	4.28606	5.27697	8.89597	9.00947	2.20422	1.55669	3.18368	2.93301	1.29903	0.911694	1.28449	11.3588	1.4057	19.7659	0.676853	0.39642	0.461427	3.7182	2.65384	1.2733	1.50589	1.9739	1.45987	0.36612	0.629507	11.1647	11.7766	3.50029	5.02598	1.98277	4.27436	1.42967	1.84355	0.0850367	0.94522	0	0.200108	0.351999	0.410688	0.634785	3.95724	5.70611	3.99742	0.878972	9.73408	8.37635	8.18132	4.96016	9.47797	6.91169	6.90744	5.96923	4.52031
CRO_T110908	34.5573	23.7456	6.5383	10.9484	10.9079	7.45684	11.124	30.404	18.7419	13.1588	12.4936	14.0977	20.8914	21.6841	19.6389	94.6793	103.84	83.0507	78.4571	73.6204	63.3674	90.519	96.7471	105.071	13.1715	15.3133	12.031	38.7048	54.3142	48.0573	11.0093	10.4276	12.738	89.5535	83.429	71.9573	81.1925	95.8965	99.1563	84.3391	17.8722	100.331	20.9402	19.3167	17.2854	16.3095	30.5407	37.5416	23.9817	32.8326	18.0614	21.2458	5.35277	10.6821	12.495	27.8318	56.7099	71.781	95.5933	74.1902	91.5993	76.1705	16.9336	70.262	13.1657	8.40844	5.72861	6.00888	4.07844	10.1555	14.2961	12.8917	37.5622	12.0605	12.0269	13.3745	13.8223	12.3064	14.6663	13.7679	14.2105	13.1707
CRO_T110909	49.4339	41.511	44.5994	28.6391	30.0877	32.0678	25.9537	33.5079	25.3218	75.2667	71.2238	76.3929	64.9377	63.2154	64.5413	104.087	103.677	82.8188	85.7582	94.6523	92.1097	84.4539	83.2203	96.1983	75.7796	76.4076	78.6623	84.931	85.5456	85.9585	56.6788	63.1436	56.1451	77.2407	74.8579	77.7096	89.3864	73.5925	75.147	77.5947	86.8428	76.0508	125.236	98.5059	105.995	134.986	96.943	95.3465	60.1766	98.7399	139.716	118.553	83.4022	98.5821	91.8154	79.5473	144.977	153.994	91.6751	89.1986	74.7162	90.2069	78.8496	108.55	89.3951	13.777	16.7611	13.0315	16.2673	54.6453	107.381	82.8561	55.0763	40.4267	30.1106	32.2859	37.5621	37.9517	32.5411	35.619	37.5305	33.459
CRO_T110910	578.555	709.421	476.532	354.141	511.285	528.355	403.772	553.653	720.826	745.397	710.75	743.283	815.34	819.551	833.133	726.151	670.67	621.093	701.758	791.868	697.515	799.348	799.827	798.313	730.086	732.469	785.449	729.363	621.42	658.302	694.625	700.301	710.558	564.517	551.775	659.564	683.239	523.804	510.93	539.987	728.505	504.668	1148.35	1239.06	922.04	1006.82	1145.5	1104.29	1187.44	1134.18	1468.28	1561.59	1208.37	1004.75	807.211	946.29	837.374	910.69	741.752	749.797	905.399	1298.65	1615.77	1113.37	1331.68	205.293	239.85	360.663	275.901	791.938	770.931	776.479	641.815	654.426	662.088	582.947	666.493	687.104	792.223	631.16	739.875	657.745
CRO_T110912	0	0	0	0	0	0	0	0	0	0	0	0	0	0	0	0	0	0	0	0	0	0	0	0	0	0	0	0	0	0	0	0	0	0	0	0	0	0	0	0	0	0	0	0	0	0	0	0	0	0	0	0	0	0	0	0	0	0	0	0	0	0	0	0	0	0	0	0	0	0	0	0	0	0	0	0	0	0	0	0	0	0
CRO_T110914	46.1227	25.7485	112.709	15.2335	86.4711	48.2999	12.6728	17.356	13.2348	12.75	9.5952	11.2568	46.6417	46.5865	42.7373	41.7215	35.4436	27.2217	39.7855	35.0554	28.9861	44.2542	39.4267	42.8066	54.142	49.1329	60.6688	35.0724	38.0568	39.7841	60.4323	59.6438	57.0511	41.8938	36.2083	39.4509	35.3657	45.2353	39.3199	45.3803	49.1586	43.5293	36.1578	49.9634	29.385	21.9178	33.948	71.4434	23.7313	103.922	71.2201	96.2573	37.9819	35.141	17.4782	31.4281	25.595	30.9274	41.6545	37.7683	25.0927	30.8594	64.197	27.1555	64.1913	30.4249	31.4242	32.8513	29.1695	79.5394	53.9107	61.1827	17.0736	26.0385	14.9823	16.3234	32.4792	20.2055	24.1779	27.1589	19.4289	17.905
CRO_T110915	17.6007	13.17	54.2431	9.71761	48.4552	95.0056	24.6853	11.4153	12.0868	6.77644	10.7771	6.36726	29.441	27.6933	29.5457	91.2179	45.3088	24.4339	79.0417	36.7574	57.906	27.6719	29.4901	43.8086	62.7814	54.1873	79.3943	25.1263	18.9806	19.9963	162.59	181.824	158.36	5.70041	6.16598	4.5503	6.80268	5.41287	7.77648	7.14355	10.3749	8.50821	121.554	24.779	14.1778	22.3788	74.5089	199.552	74.4578	56.4663	312.542	545.246	84.0481	108.75	17.051	16.6853	23.4935	6.16027	52.2392	35.1391	44.6939	35.7852	205.581	20.8036	256.81	56.3577	116.178	51.544	56.5879	159.858	74.7686	112.232	12.4581	34.387	16.1999	16.5487	38.3725	24.5828	23.7119	23.8913	22.9062	22.1408
CRO_T110916	11.3128	9.44236	20.3428	4.93647	4.70047	5.91011	2.40845	5.24991	7.06754	3.19622	2.78773	2.54586	7.169	9.7828	7.69305	3.45058	5.20709	4.59429	2.44589	4.1976	3.37484	2.80615	2.28508	4.3981	5.01725	3.48583	4.67702	14.9256	15.9309	16.2795	4.15734	4.84266	4.63256	22.7264	21.4276	24.5114	20.5867	25.5904	23.5847	23.7204	36.9383	26.1897	4.65769	6.18446	5.95256	6.14055	7.33833	8.7473	7.40956	4.083	2.95175	3.64942	8.67547	8.88191	6.58594	8.78369	11.585	16.4507	8.34707	5.06226	6.85594	5.83018	3.05232	6.79869	5.80627	4.08987	3.20888	7.69654	4.71757	7.8865	9.05225	12.393	2.85497	6.25677	6.76933	6.60157	6.44904	6.16091	7.6059	10.381	9.19765	8.74754
CRO_T110917	61.3286	55.8387	41.5156	38.23	31.976	29.6608	29.9093	46.7722	45.0702	112.904	117.767	118.985	130.365	132.307	136.279	141.639	137.075	104.806	139.211	152.445	143.374	146.994	142.609	150.186	63.4931	64.8577	71.1916	77.9983	86.6207	82.5644	50.3476	51.7739	51.642	87.6453	84.2522	78.4382	96.0419	88.4415	87.8021	84.1384	47.0503	85.4264	132.3	91.9538	88.7899	76.3385	117.155	109.389	97.1969	85.318	69.5036	86.5527	131.873	97.0031	66.5307	78.6433	148.604	97.5985	200.57	164	162.866	187.89	152.248	241.347	224.058	52.2395	39.1818	54.226	48.7883	48.1906	55.4606	46.2936	139.165	40.2104	33.8321	38.4345	39.1791	38.9636	41.0234	34.572	34.5482	34.4914
CRO_T110918	18.3499	22.8927	21.0081	17.252	16.7167	20.3408	18.5325	14.397	20.4272	89.634	94.3858	83.3358	74.0448	77.3468	91.9628	65.3547	48.2831	53.2994	61.1824	43.9633	55.9932	54.6433	42.9228	69.9359	25.3769	26.6801	25.4326	33.7618	32.985	34.4672	39.089	41.3657	37.9184	77.736	69.1587	23.143	24.2495	80.2558	112.405	87.0892	22.8544	104.897	179.204	42.8457	55.124	42.0809	62.2478	62.1538	48.361	71.7636	72.2357	73.4611	73.8771	54.4546	17.0663	44.9231	112.898	41.2124	106.341	134.12	76.766	46.9235	64.4328	68.9898	68.5605	26.1098	32.3823	29.1538	26.0205	24.5865	22.8214	24.8528	129.791	19.3005	16.9389	17.2812	17.9788	14.6321	20.8916	17.6067	19.0024	21.4272
CRO_T110919	0	0.211624	0	0	0	0	0	0	0	0	0	0	0	0	0	0	0	0	0	0.164915	0	0	0	0	0	0	0	0	0	0	0	0	0	0	0	0	0	0	0	0	0	0	0	0.539326	0	0	0	0	0.246501	0.302403	0.362921	0	0.624673	0.4131	0	0.26951	0	0	0	0	0	0	0.395764	0	0	0	0	0	0	0	0	0	0.497044	0	0	0	0	0	0.213504	0	0	0
CRO_T110920	57.8142	128.047	1.34197	34.3396	9.38669	7.98376	16.3046	48.9052	66.5621	0.492745	0.163322	0.680511	5.02918	4.59147	4.25411	27.5419	40.777	35.6953	28.2018	34.8975	29.8346	48.3271	54.0951	40.2947	2.24917	2.27256	1.30499	6.08999	14.4864	16.2709	2.03823	2.31954	3.7227	34.7671	33.4147	66.3125	80.2764	38.5102	39.2183	34.8872	0.803151	58.6642	7.8574	11.0633	10.2392	6.58606	72.4122	56.6049	65.2786	6.47538	9.3707	7.91112	0.858082	3.60573	31.9735	113.261	170.329	95.7626	59.2517	56.3564	63.2227	44.2806	31.9753	40.1307	29.2506	21.2689	15.5623	7.49308	4.82052	3.75706	8.98238	4.46222	34.8365	17.9358	26.0888	19.4155	19.098	14.1123	38.3958	7.77685	15.915	13.1299
CRO_T110921	14.6641	34.6725	1.57059	16.5087	2.87386	0	3.00487	10.7982	60.8105	0	0.636794	0	0	2.79863	2.11684	0	0	0	0	0	0	0	0	0	3.78808	2.77551	0.719261	6.59847	11.5798	14.8135	2.42981	3.12208	0.402814	18.1295	35.4102	54.3135	78.3549	77.3729	63.2351	19.4328	0	28.7769	0.561541	0	6.48487	4.76587	59.5366	38.5274	0	6.29841	0.390722	0	1.33187	0.684964	0	0.0605827	40.4772	0	15.0289	29.3412	32.9479	0	0	2.27428	0	5.35257	6.13472	1.54835	2.80559	1.57042	0.38893	0	8.00612	6.42521	19.4822	19.6164	8.61128	2.5087	25.0846	3.68645	7.74296	14.8244
CRO_T110922	38.7207	62.5119	28.213	31.3971	13.8867	10.9985	8.37635	32.6069	34.8421	19.1833	17.8587	20.5925	36.523	35.4857	37.0969	47.8859	52.3403	31.3843	47.7008	59.1547	49.3933	49.1146	59.2459	48.3665	37.6366	36.855	35.1392	46.8377	44.8831	45.4064	28.5775	34.9099	30.2154	52.7881	54.8767	57.5761	57.9145	52.8531	48.5872	53.9039	51.111	51.1835	41.676	87.1618	60.3106	71.9958	71.0105	57.667	74.3171	66.3396	78.8846	81.35	57.9806	56.4248	37.2732	60.8505	50.425	81.7189	47.8655	42.4206	39.1855	63.2431	57.0742	66.0375	52.6534	72.8259	57.6846	70.5393	61.5331	16.3246	35.6626	31.1819	41.5032	27.672	31.6273	28.4827	31.2678	27.8939	37.7384	27.4189	32.1971	29.5136
CRO_T110923	46.0773	33.8051	56.7227	27.3938	55.0413	30.1026	15.8058	30.8546	34.6788	112.361	117.754	101.981	321.577	337.738	331.338	367.635	344.314	291.053	348.542	251.943	299.598	332.243	319.166	300.201	154.271	161.291	181.157	146.586	96.936	105.893	121.033	120.566	121.101	61.1473	65.8202	91.4556	73.455	52.8125	48.2249	49.9986	190.416	48.5875	112.272	462.074	359.64	297.516	119.02	227.409	128.256	371.584	473.652	467.005	514.241	310.1	48.8144	45.469	136.214	93.0754	235.953	307.87	236.504	294.638	530.919	249.644	511.493	95.0796	133.185	139.663	142.687	146.344	189.927	142.59	64.4489	79.963	42.2421	54.4125	78.484	57.7634	54.4991	64.6909	50.6075	51.2901
CRO_T110924	0	0.0483182	0	0	0	0	0	1.1751	0.0354694	0	0	0	0	0	0	0	0	0	0	0	0	0	0	0	21.3648	27.5741	41.2685	346.609	340.154	286.621	0.480231	0.0700513	0	365.255	318.057	34.908	12.1416	363.927	198.514	237.626	14.7523	191.259	6.52146	0.0606538	0	0.0756184	0	3.25644	0	0	0	0	0	0	2.01482	4.81548	5.66583	183.001	0	0	0	0	0	0	0.215383	0	0	0.0356756	1.54496	56.7536	57.4522	56.1026	0	0.34105	0.175937	0.434027	0.341782	0.195278	0.31969	0	0.891451	0.541216
CRO_T110925	0.0350878	0	0	0	0	0	0	0	0	0	0.0601631	0	0	0	0	0	0	0	0	0	0	0	0	0	0	0	0	0.0435073	0.227891	0	0	0	0	0	0	0	0.281084	0	0.0444497	0	0	0.10051	0	0.0709061	0.276559	0.0445645	0	0	0.0641171	0.0804818	0.0481694	0.0756668	0.124734	0	0	0	0.0805474	0.0764216	0	0	0	0	0	0.0489053	0	0.0092647	0.0349184	0.080443	0.034882	0	0	0	0	0	0	0	0.0315334	0	0	0.180891	0.0690489	0.101665
CRO_T110926	0	0	0	0	0	0	0	0.335244	0	0	0	0	0	0	0	0	0	0	0	0	0	0	0	0	0.864306	0	0	0	0	0	0	0	0	0	0	0	0	0	0	0	0	0	0	0	0	0	0	0	0	0	0	0	0	0	0	0	0	0	0	0	0	0	0	0	0	0	0	0	0	0	0	0	0.296792	0	0	0	0	0	0	0.442356	0	0
CRO_T110928	28.0845	25.4512	33.4049	11.5339	47.9685	52.7071	52.7951	28.2904	28.4847	66.389	67.2338	63.5984	113.194	125.296	123.438	44.0647	43.7923	47.2883	45.5799	49.2683	63.7702	49.7916	40.8393	63.0729	43.5795	47.4465	47.3678	146.617	177.994	151.143	46.8246	45.9692	44.2524	234.983	222.255	204.087	170.715	217.912	244.079	227.107	141.81	234.953	55.8207	13.0512	10.7729	8.84701	39.2188	26.2865	20.9468	20.2522	13.7302	9.28411	1.63331	6.61931	28.7774	35.5858	117.014	141.771	53.9364	65.4524	53.0173	59.2805	19.5891	49.0943	16.0816	50.7374	50.6148	43.32	49.9229	34.6297	29.8061	30.1158	69.6401	12.7709	14.7745	17.4566	12.4617	10.1763	13.7398	10.4807	8.89729	9.00856
CRO_T110929	21.8063	24.6762	21.9959	15.8102	22.1898	24.1578	14.6932	21.2061	20.473	41.8101	40.1204	38.7694	35.3555	33.4236	33.9343	30.6176	36.0005	29.4148	31.4337	37.3587	32.9962	34.5838	37.8314	40.7776	25.2873	25.1544	27.1138	30.3587	37.8953	35.5654	25.4304	25.3832	25.2358	70.6641	58.0539	49.0145	46.6809	63.8756	73.8049	76.2644	55.2692	77.4329	40.2786	57.9003	59.8654	65.4258	32.089	31.9458	36.1858	52.178	55.1203	59.796	41.9776	47.5371	18.1404	23.8306	49.1635	46.043	33.1723	35.7879	35.1624	32.0109	29.5221	36.186	24.7585	27.1967	22.9989	36.2756	42.0492	23.6318	25.9352	24.1934	46.3903	13.0836	10.3911	13.0322	15.2845	11.0415	17.5867	14.2792	14.5493	16.1802
CRO_T110930	126.779	146.449	100.375	200.776	211.434	233.676	247.396	186.668	225.213	35.7174	34.0016	36.3615	57.7761	54.6634	56.6753	25.0446	26.7684	22.8517	65.1041	52.2823	50.1062	47.2375	52.9079	61.6155	106.134	82.03	86.0404	41.9639	42.4096	50.2548	102.089	92.0177	103.793	47.1255	35.426	38.4651	22.3706	40.2754	37.5562	42.6465	22.0564	47.8993	37.4806	36.7679	53.6732	44.5817	115.65	78.3716	66.5616	28.008	33.5984	36.4855	45.5774	46.9906	151.952	216.799	27.1179	39.4169	30.8659	24.2921	32.4673	26.3937	26.4343	17.957	26.0851	67.2875	57.164	29.4026	61.4851	74.38	48.1832	43.168	36.7405	194.688	246.074	223.327	181.853	201.081	191.739	174.801	227.641	207.457
CRO_T110931	19.9889	24.5069	14.8255	14.8756	22.5317	25.8448	15.1317	15.7627	16.7371	22.9798	20.5639	21.4422	29.9484	30.2644	30.6013	28.7931	27.4258	11.5009	37.2215	35.3558	29.5782	28.697	35.0133	28.1847	25.4239	24.3627	25.5581	17.8093	21.2012	22.4582	25.935	25.3176	23.8459	19.6296	18.3162	26.2391	22.2635	18.335	19.2615	19.4335	24.274	20.2623	42.0288	35.1308	27.7125	26.7466	43.59	53.8999	49.9772	43.8177	47.81	43.0921	36.4819	21.746	27.5922	34.3448	21.9398	34.6874	19.4488	16.9191	14.9271	19.5237	24.3506	17.6935	21.5331	13.9285	16.1922	15.6175	18.1441	34.0828	27.5751	32.4882	13.8908	23.4216	20.2717	21.9611	27.2416	23.1884	25.6392	24.7192	26.1471	24.1765
CRO_T110932	69.8885	51.8501	252.139	23.7206	42.3416	39.9908	30.2449	43.8214	46.774	12.2227	12.509	12.6452	54.7826	60.9744	53.9535	233.087	208.078	105.004	112.899	158.425	127.211	181.239	133.491	144.613	25.9183	29.6468	33.019	36.8513	31.7944	31.2269	36.68	37.0423	41.6467	72.3648	74.1374	158.877	150.377	82.4369	88.281	66.5021	136.027	74.6765	30.3626	65.3615	34.9918	25.2097	60.4123	135.111	91.1762	111.839	86.2021	97.8227	41.668	20.9792	22.0223	32.7773	88.8224	68.8848	249.734	167.099	140.649	205.347	605.893	244.52	505.711	98.5223	283.053	73.8035	99.7534	31.0611	44.855	89.4707	124.966	38.0926	40.9185	31.669	38.868	33.5343	48.3175	65.3271	77.736	68.0501
CRO_T110933	36.6225	36.7482	30.5111	22.2192	12.119	8.35825	8.46889	27.4037	29.9191	1.5959	2.16331	1.29119	15.3079	15.9168	15.5211	173.756	204.043	160.551	108.543	128.623	121.447	150.195	152.789	126.261	14.8852	13.9192	15.1527	23.096	25.5989	23.2327	12.692	13.8905	13.952	31.8345	37.0013	43.5876	41.7985	36.9918	35.9393	28.3815	46.2923	37.2717	6.02136	25.1565	13.2485	12.1239	22.3765	29.9636	16.51	57.0633	18.9962	19.4763	9.01724	7.68193	8.84824	19.9083	24.2977	31.0197	84.2006	69.7356	89.2501	101.273	80.3906	100.763	52.2783	135.827	145.055	202.865	185.756	8.39685	15.1097	21.0716	30.6247	20.3196	23.1956	19.4228	24.5023	19.546	26.0156	20.7784	22.7708	24.5947
CRO_T110934	11.8808	16.3896	3.77322	8.03415	2.87028	1.20482	4.44063	7.82657	6.56243	0.218159	0.106682	0.408323	7.52904	7.68452	6.82553	6.55607	5.5741	4.29223	28.6356	6.65547	25.5966	8.16867	9.13068	5.72627	1.28123	1.17281	1.0686	3.62064	4.97484	5.05044	2.19155	2.0519	1.56228	6.38082	6.13987	7.31119	8.45022	5.88012	6.69791	6.32171	3.20957	7.93159	1.08469	4.16784	3.02167	2.77367	11.2916	15.4868	17.3793	5.36127	1.1108	1.43044	0.674172	0.848115	5.7917	15.6999	12.1023	10.7166	15.03	10.4603	21.178	15.5919	21.7105	13.8114	21.351	2.49185	0.712593	2.21318	4.83854	1.55463	2.5516	2.20827	12.9107	5.32896	7.64084	5.375	6.95314	5.56592	8.45022	4.66334	6.88834	6.94995
CRO_T110936	43.3482	50.9949	33.275	52.3342	28.6087	25.3008	20.7722	47.298	50.1258	15.8072	16.3003	17.2204	32.4785	35.6423	34.7803	27.9249	32.7207	25.1696	26.814	27.399	28.1748	37.9097	39.488	32.6405	38.5134	37.5472	41.0493	31.3344	29.9909	35.0418	36.6572	41.4367	38.6406	33.4462	28.9373	32.2541	37.8547	36.3742	31.8557	33.6523	23.2761	35.2197	37.0504	45.5589	30.4857	28.1317	52.6577	47.291	76.8961	38.6137	22.608	27.394	21.4737	20.9692	43.747	60.1545	35.5489	53.748	27.5108	25.3005	21.2399	33.1922	22.0862	37.2879	20.9945	38.3845	32.6401	35.1229	47.5548	50.1097	65.8076	49.2209	24.3982	48.3457	57.2609	57.235	57.8048	49.8978	71.2461	52.8003	68.145	61.0247
CRO_T110937	12.9584	16.1417	14.8265	12.5929	12.5884	10.9735	9.31791	10.1303	11.6976	29.7512	26.752	29.2475	35.4046	29.209	27.4434	28.8345	31.142	26.73	34.7987	36.3472	32.6699	30.2846	33.0533	33.5047	18.304	18.848	26.3164	22.9872	20.4029	22.3123	14.7284	20.9375	17.0952	16.3042	17.4217	24.1869	22.385	16.4133	15.294	14.8715	39.3281	22.4934	30.6701	41.3305	40.2071	56.25	27.4369	23.0522	23.7536	26.06	37.6919	37.4084	23.4908	36.8268	16.0863	23.7234	45.0854	38.2553	31.8532	40.379	34.887	31.9705	32.9811	29.0683	26.5542	19.9357	13.8283	21.643	25.6831	16.1694	26.135	20.0862	20.1003	14.1473	11.1207	13.4354	12.9036	12.4333	13.4046	12.1784	12.4217	12.3051
CRO_T110938	4.52684	5.97583	4.33404	5.25192	3.50255	3.50862	10.2372	11.5269	25.9384	37.316	35.659	36.2211	35.9755	33.7678	35.8254	5.04273	8.26837	7.21845	15.6498	12.7402	25.8929	14.4051	11.0588	9.63151	10.8693	14.8038	13.4687	61.6122	75.4752	60.1029	27.8464	22.8013	23.0151	75.8624	74.4792	24.8401	26.9473	63.1055	94.033	68.2992	17.045	74.3913	35.969	15.4682	33.3727	27.0928	13.5782	9.4676	8.55668	29.3131	42.1642	24.4885	21.7151	36.8025	5.94797	12.557	23.0185	26.3675	7.38317	13.4782	12.6719	32.5897	3.82609	26.1297	5.92836	20.7557	10.7673	20.8093	41.8227	8.52703	7.64267	3.02108	42.3744	10.9749	9.8194	7.3264	21.1097	14.9232	12.5574	10.9355	15.2997	16.7393
CRO_T110940	5.10637	2.53965	12.8003	1.10368	26.8535	61.3294	3.83493	4.82839	4.68007	8.69338	7.6509	9.44694	5.04223	3.34419	4.28252	4.26528	4.9358	11.4502	3.24897	4.02261	2.47679	6.34022	3.4095	3.53413	2.37049	0.963951	2.04139	2.05274	1.54054	3.21037	0.63103	1.93301	2.09722	1.26361	1.60783	1.00132	1.51161	0	1.5014	1.32631	6.07419	1.34994	7.09503	2.39895	1.072	3.45352	2.64698	1.50413	4.61932	1.3632	3.42116	2.8806	2.72807	2.22939	1.295	2.4674	4.25042	4.33298	3.84978	4.13591	2.66244	0.77426	3.35014	1.27213	1.76316	1.65389	1.1421	0.243204	1.57518	5.59132	3.86851	5.65657	6.04794	5.72372	3.45728	2.89195	4.12531	4.97598	3.53912	4.921	2.65065	3.01272
CRO_T110941	54.6653	44.731	63.369	47.2556	45.2936	38.482	43.4443	41.7927	56.0617	69.7661	78.4606	69.5169	60.365	55.0728	58.7633	22.1118	22.4016	75.1329	31.279	28.7595	24.6664	23.7064	29.5084	26.5691	36.0093	35.8804	41.606	52.7821	55.6454	51.4639	37.2242	37.2468	46.6822	52.652	45.0982	54.8373	66.1247	54.5406	47.0631	47.5952	68.796	63.0967	26.99	21.8546	11.8613	13.6625	18.1472	18.253	22.1335	23.9302	18.0009	18.78	13.52	17.3932	9.36125	10.0164	24.052	23.3422	16.095	19.9177	20.5178	14.4706	13.5121	18.6691	17.4806	36.0024	40.7338	44.7975	59.2814	41.6708	64.5026	95.8548	66.1605	52.8744	48.7634	52.3849	45.6384	46.4656	53.992	57.6343	29.3796	59.9024
CRO_T110942	33.5424	23.8968	50.8383	16.5864	69.6524	68.868	43.1337	39.9144	21.1087	128.514	131.354	123.295	423.093	452.921	394.738	448.464	373.71	247.517	253.558	254.91	262.047	379.454	293.565	367.389	47.1202	54.3282	55.667	101.775	92.906	96.6	42.356	41.4593	36.1679	350.466	364.906	539.88	676.743	378.501	475.157	258.662	102.147	403.909	195.927	288.253	293.867	320.042	240.62	172.901	114.913	328.058	196.317	252.152	158.282	290.991	27.3948	32.046	449.446	228.688	361.03	364.459	351.873	251.045	116.639	372.362	166.158	115.672	97.4977	137.538	147.356	140.841	57.1242	48.3896	386.971	14.3422	16.1459	14.2312	19.0542	15.2497	19.3166	14.0364	17.8873	14.7053
CRO_T110943	3.79067	6.67417	4.41719	4.46645	3.09274	4.00715	2.73908	4.7272	4.223	3.04673	2.85805	3.1307	6.66325	6.29665	6.52021	6.95454	8.73233	5.14275	7.22858	9.21075	9.11532	7.23851	9.36478	7.63542	5.92663	7.49493	8.33877	6.75412	6.78805	6.2779	4.80428	5.78722	5.02773	7.77178	9.64492	9.55465	9.11657	7.90748	8.5885	6.05668	9.97656	8.30797	4.29855	12.2834	10.7629	15.473	6.18349	6.342	8.68777	10.2046	13.6051	11.6288	8.97988	12.1077	5.19833	6.2037	7.80345	8.35745	5.93596	5.31441	5.14975	4.17471	3.66241	4.375	3.77487	3.23469	2.79002	4.59682	3.99209	5.52907	6.72259	4.74649	5.08804	4.26067	4.03416	4.96642	5.12456	5.39265	6.14188	4.53891	5.431	4.27231
CRO_T110944	8.4881	4.43497	44.8992	1.6836	82.8771	101.5	45.6204	20.0299	8.32512	99.6366	108.642	98.4791	65.7391	44.7892	47.2724	118.094	87.5111	77.3536	290.415	198.008	117.593	299.387	371.029	322.525	92.355	76.8286	113.072	16.1233	15.8012	19.6264	69.5266	77.3094	71.86	8.36234	10.7345	10.8637	6.80424	8.09933	5.89344	5.95934	3.55786	10.1058	195.367	65.7482	38.3016	55.2159	22.0777	83.1083	42.5673	66.053	422.776	1504.22	177.855	106.354	20.9984	30.8837	61.6902	14.6509	45.1524	82.4152	43.6192	14.8722	171.904	5.74032	77.026	28.4744	84.4622	28.8558	26.2416	221.351	37.3771	115.215	33.8074	14.0633	7.09378	5.86581	20.8507	10.5621	10.8033	14.4356	9.0819	8.73878
CRO_T110945	33.2609	34.0613	34.0251	26.8511	53.4387	56.7973	31.2021	26.5615	36.8021	29.7569	31.6199	32.4097	54.2863	60.9491	63.7393	34.2378	32.5329	53.5244	49.1863	47.7247	40.9139	48.2927	49.8198	50.3465	62.2735	70.878	74.3647	72.2464	62.9943	68.9859	74.3883	70.8504	70.1937	61.2999	68.0291	82.9134	101.574	72.8172	68.8645	60.0555	87.0154	61.688	23.3373	69.8906	50.0941	52.4627	36.1353	45.181	47.6399	49.2124	60.3842	77.0004	69.9614	62.7287	29.0727	32.7812	49.296	58.4901	42.2455	44.3466	36.7227	32.5604	40.0433	29.5699	39.5986	56.2974	46.5541	50.4303	68.2862	115.213	53.0793	61.9812	51.3624	38.8488	32.8856	38.2697	39.1297	32.1018	46.0919	42.6066	41.3888	43.063
CRO_T110946	36.7883	33.9227	24.0248	34.9478	16.6633	18.1464	7.69713	27.6933	26.1608	93.156	83.5248	95.8037	45.0681	40.6111	40.3811	44.0656	51.1147	42.3303	37.4537	41.5329	39.0004	48.8845	47.6382	48.416	44.4699	45.6083	50.5388	55.2235	60.6586	53.3862	32.653	41.8443	33.1005	46.0978	43.4559	40.3491	37.9772	34.5916	38.2252	39.6312	34.799	46.3255	48.3921	67.4902	81.4314	126.836	41.4389	34.7604	26.3573	39.192	54.8687	47.2255	36.9879	59.2675	48.4038	35.9647	63.435	50.8282	29.1137	35.1649	26.378	31.7443	34.2656	33.7844	26.0684	22.4484	23.6722	20.8668	29.8818	31.9237	70.0472	37.4682	33.4806	35.339	32.477	38.5446	32.083	33.411	27.7542	32.5538	33.9836	31.7669
CRO_T110947	24.4224	23.5773	18.8693	15.8695	17.2764	16.1747	9.12287	21.6916	24.7022	11.5956	12.5663	12.4087	43.68	44.7857	39.0262	136.207	115.707	77.4987	87.186	96.2557	82.1835	95.3306	87.8323	103.649	41.6138	43.1861	49.604	49.126	45.3405	46.503	42.7205	46.3755	36.9811	52.8049	54.3089	99.2931	76.834	45.0877	49.1288	50.1029	103.907	49.7547	20.187	114.946	72.686	69.0086	52.3162	48.7299	38.6075	48.9402	61.7915	53.2589	76.3343	63.8253	19.6201	23.0798	75.9762	65.0521	99.5493	65.6836	84.9382	67.9144	77.5343	69.9181	110.07	45.3753	27.6838	41.8013	60.1765	28.3722	28.1057	42.5259	78.11	28.0277	25.5945	24.2144	32.3798	23.3079	32.3844	28.4263	36.1415	32.5502
CRO_T110948	0.354247	0.160305	2.66706	0.189538	1.20777	0.463578	0	1.13681	0.808792	0.0932794	0.409531	0.0481687	2.93974	2.60271	2.75176	68.5394	55.2074	86.659	35.5306	18.5912	19.2729	34.1232	34.5236	43.6987	2.128	1.05799	0.990743	0.254897	0.131857	0.954374	6.74514	5.09275	6.08146	0.0676493	0.282887	0.511192	0	0	0	0.513729	1.96686	0	12.3847	99.9839	48.0234	4.25446	4.97741	9.76816	2.46024	142.22	16.8066	33.7258	41.2387	21.1387	0.117845	0.105211	2.7284	1.22542	13.6938	6.3228	4.78104	1.79087	0.174764	3.65876	2.03147	4.35583	8.52267	21.8408	9.44272	21.4679	16.8517	14.4416	20.3942	12.5849	2.22408	3.29303	37.8178	12.7737	22.955	15.1875	7.57315	7.25496
CRO_T110949	0	0	0	0	0	0	0	0	0	0.415994	0.33751	0.414763	0	0	0.0637997	0.832327	0.178713	0	0	0.145994	0.245677	0.471711	0.590899	0.268735	0.113177	0.106744	0.113828	0.293706	0.51096	0.194751	0	0	0	0.20992	0.108199	2.23051	3.41776	0.885047	0.399197	0.546543	1.19379	0.564025	2.62627	0.159403	0	0.0994516	4.54957	1.07009	0	1.15323	0.753423	1.35382	0.550355	0	0.256994	0	5.788	0.259306	0.326858	0.105777	0.700493	0	0	0	0.103007	0	0	0	0	1.25321	2.62012	2.74941	3.45256	0.0717264	0.123436	0.0723806	0.211052	0.0641323	0.139881	0	0.0783455	0.075517
CRO_T110950	1.28259	1.26342	0.499552	1.52845	0.371543	0.222002	0.265498	0.905134	1.62762	1.54102	1.17644	1.2561	1.00783	1.22412	0.92849	1.17668	0.934124	2.44219	0.920812	0.779724	0.231911	0.523888	1.87434	0.441323	2.25917	1.43577	1.57983	2.25407	2.83551	2.09608	1.14267	1.74093	1.85764	1.03876	0.962316	2.09044	1.97491	0.786411	0.511149	1.15783	2.88447	1.81314	0.774912	2.03613	1.94641	2.72208	1.38498	0.98079	1.32692	1.59536	1.80696	1.26352	0.883617	1.79035	2.96628	2.64959	2.84009	1.38393	2.0641	1.93942	0.729937	0.742665	0.116515	0.471	0.230896	0.210668	0.177587	0.255262	0.266217	0.171846	0.636833	0.424099	0.527228	1.53694	0.962613	1.61644	1.02832	0.933981	1.09314	1.11127	1.68224	1.17601
CRO_T110951	0.0113067	0	0.0533287	0	0.104897	0.0936291	0.0169324	0	0	6.25264	5.56113	5.09831	3.84923	4.41866	2.75709	2.1543	3.98305	6.00889	5.13907	3.3658	2.56821	2.56889	5.26773	6.31575	2.21664	1.57195	2.20413	4.83015	3.45676	4.56082	0.835401	1.94655	1.24387	1.08433	2.42708	2.6077	4.45461	1.62038	1.34627	1.36261	0.992419	1.89195	2.91628	0.751611	0.6781	0.878457	0.528386	0.52096	0.165974	0.461761	1.69324	1.42696	0.158755	0.489512	0.591521	0.137443	4.9656	1.85284	2.84385	2.36444	5.07794	3.36286	1.48717	1.15274	1.09101	0.701569	0.426029	3.39274	3.14454	0.571313	0.86038	0.918515	0.296355	0.147496	0.0724207	0.0425027	0.371581	0.112725	0.246426	0.105322	0.04499	0.0221922
CRO_T110952	0	0	0	0	0	0	0	0	0	0	0	0	0	0	0	0	0	0	0	0	0	0	0	0	0	0	0	0	0	0	0	0	0	0	0	0	0	0	0	0	0	0.371105	0	0	0	1.22233	0	0	0	0	0	0	0	0	0	2.82E-09	0.455088	0	0	0	0	0	0	0	0	0	0	0	0	0	0	0	0	0	0	0	0	0	0	0	0	0
CRO_T110953	10.2508	10.5732	7.59343	7.18664	6.88516	7.35195	9.34841	3.90167	4.60131	35.7907	35.9831	37.4386	20.3134	17.9941	17.9058	8.23014	8.99875	9.08177	10.3888	13.7113	11.7909	8.1569	9.95166	8.86771	19.8724	19.0728	19.7078	21.883	17.8754	19.1583	12.7058	14.053	12.5276	14.5763	13.7231	9.38761	8.4967	10.3825	12.3482	14.6426	13.8838	11.8599	18.6347	20.751	20.8843	27.5792	9.14565	8.89386	9.50143	19.9042	38.0611	32.9714	14.4433	21.3396	10.1485	9.33508	7.12927	8.77712	6.25741	4.51654	8.73513	5.44654	4.03099	6.26721	5.4529	3.21881	3.27363	4.31353	4.57516	11.4933	16.6807	12.7293	7.65745	8.09377	5.15933	5.72273	7.60496	8.64277	7.71822	6.38724	6.12217	6.39812
CRO_T110954	2.20022	3.0074	1.1378	1.18947	0.291304	0.221104	0.125314	1.45381	0.779567	0.0799658	0	0.158653	0.15007	0	0	11.2275	11.9254	4.76814	10.664	13.0491	20.6656	6.88942	18.8717	8.8887	0.260229	0.122658	0.260323	0.111369	0.469235	0.221929	2.3512	1.15911	2.42108	0	0.12312	0.255481	0.291711	0	0	0	1.38725	0.25977	0.426384	0.264873	2.01261	2.23226	3.42663	6.78232	9.74723	0.779567	1.84184	1.81062	0.298724	1.17139	0.478006	3.0146	1.42394	2.88894	12.7358	22.0065	8.11078	10.146	5.59457	13.0797	7.02942	3.68817	0.729173	2.52303	3.63978	1.42413	1.48781	1.66049	7.30476	0.958544	0.525096	0.3518	1.19685	0.389862	1.10479	0.868237	0.383427	0.825622
CRO_T110956	3.41933	1.24565	6.62794	8.28533	61.5685	58.1204	78.429	27.9271	16.0068	10.076	6.77805	10.6711	17.034	16.9928	15.301	0.424785	0.761542	0.162932	47.456	23.0161	28.3612	2.66374	8.39965	5.32067	155.289	171.173	155.446	51.0495	58.2163	53.2832	136.428	128.802	120.494	4.43753	3.56305	1.03544	0.0733657	0.956018	0.405161	7.73369	1.07386	1.7692	8.87609	0.388641	0.618882	0.700692	1.2356	1.25898	0.274229	0.191508	0.0593153	1.01822	0.891652	1.43156	61.7177	30.8721	0.0470987	1.0828	0	0.395588	0	0	0	0	0	0.0346588	0	0.101404	0.0218656	75.1727	4.99812	3.05643	2.13801	29.7187	24.7763	24.3767	29.6626	36.8966	19.3725	20.1581	13.5015	13.1743
CRO_T110957	22.2505	22.9381	12.3667	10.393	22.4658	17.413	21.5732	18.9975	20.9994	54.2697	47.0672	61.7805	56.0258	47.8912	50.4433	3.03094	2.85722	2.85818	5.22124	4.03217	7.09953	3.19895	3.88109	4.05803	12.9407	12.7648	9.81371	27.6549	42.4446	37.3831	13.6021	14.7799	14.3912	54.6404	50.4857	16.9344	11.9092	41.1114	52.6364	66.2228	17.7032	53.5504	49.8176	5.12488	4.62785	8.23328	14.5732	10.1476	29.9621	5.33525	9.66033	8.19981	2.38613	4.40497	14.7732	25.6779	8.04685	22.8261	12.9353	3.72418	7.53167	7.69277	2.43919	10.7715	3.26696	4.43674	2.64394	2.9673	4.80425	5.95882	7.39648	6.77522	25.6357	9.15195	7.57612	8.53246	9.45362	9.90186	10.0787	7.33521	6.95715	7.49592
CRO_T110958	0.259324	1.47038	0.200975	0.200662	0.552326	0.690929	0.387235	0.823905	0.657527	0.0907939	0	0.0780404	0.0790362	0	0	0	0.124397	0.677503	0.202093	0.311151	0.192485	0.239665	0	0.0951309	0	0	0	0	0	0	0	0	0	0	0	0	0	0	0	0	0	0	0.425385	0.903467	0.120812	0.442268	0.240798	0.130681	0.558272	0.416586	0.571335	0.613563	0.420109	1.21836	0.376952	0.281692	0.215176	0.340767	0	0.266684	0.158998	0.192954	0.143633	0	0	1.4145	0.490273	0.518866	0.629599	1.62817	0.513715	0.172907	0.265329	0.164632	0.28506	0.180429	0.242268	0.370884	0.405558	0.0825978	0	0.259979
CRO_T110959	43.1421	91.2403	65.6971	83.6396	19.6691	16.2191	7.72241	31.3658	34.3354	10.8821	7.38304	8.61535	34.9023	43.1482	39.7663	70.3151	66.6502	88.5279	67.2519	98.9297	76.1228	90.1176	86.7407	71.506	25.7893	39.4167	44.3736	55.5977	41.4382	45.7496	38.4969	33.895	34.8972	44.922	43.2938	68.0624	97.4965	52.3617	51.7982	41.673	72.3639	43.1925	8.70151	82.8797	74.3018	56.589	62.252	52.2709	51.8938	98.5075	48.2669	59.1006	84.6335	93.6131	7.11493	30.1217	43.0835	40.0661	40.6753	62.1869	21.6725	25.3451	35.333	39.3703	23.54	264.179	260.834	396.494	510.22	31.5464	119.446	114.431	83.6329	44.4951	57.8091	45.17	49.6337	39.4443	72.3831	46.8928	43.8404	56.8977
CRO_T110961	3.16691	1.81928	3.01993	5.80696	4.81437	4.76489	3.86979	2.29428	2.64322	13.3862	13.7073	12.5581	18.5092	21.5107	19.7791	0.290472	0.313662	1.64142	0.888396	0.76772	0.573798	0.33174	1.16114	0.233996	11.0048	12.4205	13.2799	36.7387	36.7149	41.0964	8.42447	9.20234	11.9865	16.7518	13.1637	16.2837	20.6899	15.4038	14.3806	8.71739	19.1753	12.6347	25.0597	0.415558	0.311002	1.0613	5.23202	3.52681	5.66882	0.949771	0.385087	0.601122	0	0.210691	5.90325	5.2508	7.61099	24.9784	0.574699	0.567358	1.40698	2.49436	0.642309	0.605635	0.744116	1.28936	0.542384	0.708141	1.16455	13.3701	20.9378	6.66682	1.39808	4.71544	2.82171	5.55405	6.17352	3.75834	3.19487	1.82338	1.91222	2.34383
CRO_T110962	32.1318	35.9991	22.4748	22.3289	35.2656	34.303	20.9109	36.2208	30.5901	40.4746	38.4046	37.0887	56.0409	56.1862	50.3383	59.3866	66.3466	49.6715	59.3793	64.0281	61.2052	62.9447	70.6908	69.7837	53.1202	54.8829	61.2354	60.7491	54.4594	54.3241	39.413	50.388	47.6209	60.315	57.7758	64.091	58.8794	55.3286	56.3832	45.423	58.027	59.082	52.6745	86.5704	82.2001	93.5581	49.0023	47.0234	40.6535	68.699	70.6187	67.1275	48.2566	69.925	41.373	43.3201	67.0968	57.0561	50.244	51.853	59.9255	61.3702	39.7972	53.583	35.42	42.4492	30.1532	41.3602	57.4659	46.254	56.3778	41.2272	44.1824	28.6286	25.6351	26.963	29.9373	26.2261	32.1171	23.4817	30.5011	27.7852
CRO_T110963	2.68298	2.7846	2.1808	2.34587	1.04508	0.685479	0.374255	1.53101	0.487654	6.93059	7.64414	5.50889	4.30656	2.67434	2.52773	1.45712	3.37246	7.64529	0.935079	1.36551	1.03825	1.72646	1.56115	2.13411	3.08197	3.6198	1.88547	5.61467	5.65047	3.86565	2.89078	2.77326	1.75893	5.3057	4.52195	2.57888	5.86729	4.20596	4.01678	0.839784	9.71349	7.38066	0.513724	0.840873	1.09743	0	0.602848	0.518811	1.64745	0.910439	2.41298	2.05309	0	0	0.358524	1.52326	1.13876	2.89552	3.93745	0.561645	6.0315	4.67513	1.12319	0.349355	1.26172	1.45681	0.725049	1.49804	1.49333	0.971886	0.779162	1.00271	6.4589	0.72728	0.793102	2.23652	1.76429	2.15257	0.945969	1.6329	0.234027	0.748736
CRO_T110964	3.12467	3.25249	0.187391	1.07655	0.0925831	0.0418392	0.1819	2.03263	3.46413	0.138544	0.067255	0	0.195892	0.210775	0	0.761262	0.734557	0.585112	0.477744	0.793014	0.501353	0.675721	0.826589	0.682711	0.226774	0	0	0	1.32922	0.679748	0.107439	0.183649	0.115748	2.4162	1.29082	1.11552	0.757345	1.87332	1.89989	1.09739	0.26748	1.02282	0	0.407295	0.358878	0.92012	4.09272	2.7892	5.22538	0.547754	0.668786	1.22152	0.188839	0.371204	0.350826	2.2267	0.890114	2.03195	3.45988	1.08712	3.2639	4.47591	1.18086	5.1755	3.62365	3.85444	2.53728	9.13879	13.5921	0.240984	0.347601	0.621433	4.07524	0.294343	1.07647	0.816845	1.01048	0.329008	2.29615	0.660318	0.643559	1.08463
CRO_T110965	33.4288	36.1778	19.7038	23.2832	18.2513	17.0679	14.1927	28.7556	29.5128	30.2925	32.8118	31.2654	36.2044	32.4084	35.417	36.6096	37.9533	27.753	36.5758	39.578	35.8472	37.8069	41.2396	39.7033	33.7086	35.4037	37.1633	42.7484	43.9637	44.8687	28.76	29.2505	30.4174	44.2457	47.3068	45.6709	52.514	46.2323	47.8063	44.0817	37.9996	45.9752	54.435	56.3976	62.9318	59.9876	52.7621	51.6837	60.9024	63.1092	59.1119	71.5534	69.4916	54.5849	28.4756	42.5418	33.0849	51.8494	40.126	34.7249	40.3658	45.476	36.3953	47.4304	39.7492	11.546	11.4998	13.0882	13.1973	24.0136	28.9102	25.1965	35.6906	19.6584	18.7013	18.2428	19.1033	19.37	22.1613	17.1298	18.8125	20.3279
CRO_T110967	8.16713	3.00172	62.0702	0.639897	7.44458	8.87571	1.54394	1.6079	5.21279	104.82	118.472	114.083	41.1895	42.8716	48.8361	12.7548	5.11807	11.3644	10.7228	9.38664	11.9978	16.3918	6.59239	22.7087	8.34372	6.65495	10.1039	34.4604	27.4542	27.3773	18.6915	16.9819	17.7329	49.4307	46.8931	24.2659	28.8299	76.8407	82.1872	44.3744	43.8488	68.5163	123.9	1618.61	1301.42	1056.68	48.7668	21.2849	15.0133	1557.1	205.684	695.528	1203.39	1193.62	7.85616	5.58931	60.3144	18.8208	21.5959	64.294	22.791	31.9265	9.72813	49.8067	14.9387	10.7862	10.7157	20.4652	11.4741	41.6812	16.2604	23.0295	86.7602	4.28174	2.59966	2.09096	14.1868	4.12367	6.98897	3.59866	4.3422	4.5092
CRO_T110968	2.36166	1.09327	0	0.0399789	0	0.0450506	0.324695	4.19319	1.21619	0	0	0	0	0	0	15.9459	22.374	13.3303	5.19162	19.4189	18.2822	10.2493	37.1221	9.3283	0	0	0	0	0.123625	0.23514	0.260424	0	0	0	0	0	0.45721	0	0.120917	0	0	0	0	25.1951	26.373	21.9095	34.8309	40.2846	129.597	13.4027	7.73218	5.51757	10.5251	21.6741	0	1.36598	17.2218	2.11001	78.517	22.139	41.9761	50.7691	20.6545	87.8237	57.0837	0.688438	1.2178	15.9252	5.36765	0.419743	1.21568	0.161392	115.869	0.757275	0.847189	0.534951	1.03994	0.203174	1.18152	0.90595	0.745806	0.398637
CRO_T110969	76.5759	53.9583	82.4919	64.5162	111.964	119.144	77.035	71.6856	62.9049	150.28	149.805	144.846	119.789	116.046	118.625	72.9114	75.7645	67.3618	81.5085	71.7147	66.9594	89.0453	90.9575	98.9116	210.035	203.448	226.112	145.272	124.337	136.271	173.78	168.036	165.592	87.2455	100.815	86.4369	86.9124	68.748	79.5076	74.455	91.1899	91.6005	96.1406	157.152	149.801	205.139	66.1709	71.8978	48.1035	88.3738	81.953	94.4137	95.8129	125.488	135.679	106.709	111.976	105.84	55.4935	71.7921	55.3411	55.281	43.1565	51.4843	42.0358	39.474	33.5341	37.1712	46.6186	149.533	155.965	128.584	38.8926	120.902	85.1505	100.501	107.555	109.258	81.9381	107.733	102.402	90.809
CRO_T110970	2.15752	2.24187	1.98776	1.53585	0.265685	0.281268	0.231196	1.06428	1.58734	1.00608	1.01642	0.727445	1.788	1.08343	1.41847	2.51611	2.75918	1.85745	1.76588	1.69642	2.10516	2.15665	2.39505	2.09067	1.47362	1.59702	2.16123	1.90641	1.48328	2.5793	0.921124	1.50527	1.68569	2.31335	1.84557	2.18023	1.76647	2.58835	1.45404	1.84582	1.64697	2.31414	1.87258	2.06721	2.02377	1.8967	2.0643	1.82239	2.4722	2.01538	1.84252	2.61401	2.80384	1.85492	1.9848	2.96623	3.60043	2.88197	1.20057	1.6787	1.33485	0.966339	1.54721	1.30673	1.05125	0.836103	0.467546	1.22239	0.721496	0.903629	4.03876	2.87789	1.07861	1.61256	1.29375	1.59049	1.54524	1.18316	1.46704	1.1813	1.5019	1.28308
CRO_T110971	0	0	0	0	0	0	0	0	0	0	0	0	0	0	0	0	0	0	0	0	0	0	0	0	0	0	0	0	0	0	0	0	0	0	0	0	0	0	0	0	0	0	0	0.124793	0	0	0	0	0	0.0675793	0	0	0	0.0922889	7.90543	9.69385	0.200339	4.95566	0	0	0	0	0	0	0	0.0322326	0	0.0710075	0.21292	0	0	0	0.0375778	0	0	0	0	0	0	0	0	0
CRO_T110972	0	0	0.0773888	0.0605489	0	0	0.198285	0	0	0	0	0	0	0	0	0	0	0	0	0	0	0	0	0	0	0	0	0	0	0	0	0	0	0	0	0	0	0	0	0	0	0.371748	0	0.387666	0.143937	0.321008	0	0	0	0	0	0.275674	0.151593	0	0	0	0	0.139604	0	0	0	0	0	0	0	0	0.0628901	0.218672	0.189733	0	0	0	0	0	0	0	0	0	0.112268	0	0	0
CRO_T110974	7.80967	7.84919	6.6724	4.87308	3.16063	3.8747	3.22092	7.33461	5.89258	11.9699	10.4876	12.9857	11.4997	10.2179	10.7303	12.7511	12.7634	8.62589	10.1949	13.8476	11.6406	13.0441	13.5711	12.8592	12.1133	11.135	12.0242	16.347	17.8424	15.5848	8.99936	11.6337	11.1389	17.6651	18.167	14.0541	14.3323	16.882	17.8685	16.338	10.6486	19.1176	13.0849	16.2462	12.0063	16.9429	10.84	9.83178	11.5304	10.9273	14.2712	13.9997	8.46572	10.6291	10.0619	10.7499	20.5175	22.8648	11.3556	11.2804	11.7442	11.3557	9.04657	12.1644	9.58409	6.48448	5.30695	5.84071	5.3032	5.04628	8.67802	8.20285	6.11873	6.23209	4.83873	4.69172	5.60428	5.73574	5.87861	5.8071	5.27792	5.76668
CRO_T110975	0	0	0	0	0	0	0	0	0	0	0	0	0	0	0	0	0	0	0	0	0	0	0	0	0	0	0	0	0	0	0	0	0	0	0	0	0	0	0	0	0	0	0	0	0	0	0	0	0	0	0	0	0	0	0	0	0	0	0	0	0	0	0	0	0	0	0	0	0	0	0	0	0	0	0	0	0	0	0	0	0	0
CRO_T110976	37.8948	38.8719	10.798	15.2491	11.9576	8.32092	19.2863	21.8224	17.1617	7.5809	6.546	7.86766	16.3632	17.3381	15.9895	3.97002	4.75085	4.57203	6.09117	4.69164	6.26982	6.21971	8.57316	6.68209	27.3937	26.3825	26.1749	29.0743	32.4496	31.7836	14.5664	17.1587	21.9482	22.2899	19.2304	13.2485	17.8205	21.9438	20.02	20.1731	13.0122	19.6057	13.1798	1.72889	1.05568	1.27013	28.4639	24.3758	20.306	2.35858	3.28425	2.34539	0.306715	0.280167	24.6941	36.5649	15.7614	32.6571	9.04769	6.51912	9.72759	11.0176	5.31173	13.3996	8.09136	2.52933	2.12082	2.41211	2.67722	8.55431	18.7221	14.4155	10.2605	21.4282	23.1056	21.6673	20.9699	22.1337	27.8554	19.2389	23.1374	22.0296
CRO_T110977	67.0136	78.3741	52.5443	68.0258	69.6096	32.9275	48.9336	40.4768	39.4201	5.61697	7.11947	5.90717	14.9297	15.9146	15.3574	13.0661	15.3213	9.12542	9.58545	15.7954	21.6366	24.5824	18.8789	32.4571	47.4211	38.2823	30.095	121.923	161.105	147.273	27.7183	21.0983	23.7227	789.919	706.363	1163.15	1235.62	983.934	1080.95	605.404	70.4751	963.861	41.2527	26.2868	48.9479	12.2458	417.908	250.966	349.417	56.1906	11.0055	19.1332	49.5295	57.344	41.8877	126.443	490.74	804.51	94.3315	38.5198	70.9052	265.294	69.483	381.746	125.009	0.975715	0.456922	2.75483	1.09227	66.5281	186.647	110.563	99.9956	43.9823	58.3359	65.7102	57.8064	44.0867	63.7701	41.733	59.2458	59.0369
CRO_T110978	4.44123	5.39878	2.95153	2.61001	3.90911	1.93604	3.79648	4.4379	3.65339	0.758525	0.571685	0.245062	2.25768	2.59589	2.63676	0.885192	1.30982	0.681223	0.866387	1.46766	2.44912	2.62769	2.37329	2.57417	6.90747	8.96193	4.47376	21.9246	30.3757	25.8871	4.58101	2.63022	6.3606	147.025	142.77	212.91	234.917	203.013	213.139	120.093	7.25221	158.731	3.42513	7.80442	13.9502	8.57006	41.2454	33.5057	19.465	11.4592	6.40288	5.39593	13.3214	14.2831	3.43834	22.1607	67.5337	45.8625	14.0561	5.99862	13.5244	6.80795	1.79067	9.44155	3.44809	0.0848816	0.11278	0.290673	0.107699	9.46874	18.5169	14.1366	6.60651	3.59463	4.54318	4.52167	4.27203	3.8425	4.47617	3.48982	5.20546	2.99664
CRO_T110979	4.37746	6.02665	2.87636	1.81321	0.890155	0.281483	0.303226	4.66488	5.00092	0.821118	0.515738	0.351162	0.769547	1.59105	0.801542	72.0963	92.367	108.334	70.638	81.1668	45.1971	86.4398	79.595	93.1399	1.91202	2.16337	1.24841	2.38759	1.72415	2.46684	1.36008	1.16571	1.47083	2.12077	2.18214	0.471192	1.91816	1.76366	2.0205	2.19951	0.222347	2.00224	4.76787	29.015	15.137	18.146	8.31816	26.6209	19.8988	36.0383	6.06561	11.0546	9.35521	35.0291	1.93287	7.70315	9.40268	6.21129	26.0031	93.7315	47.1642	38.7608	16.9522	28.3139	17.4004	6.95984	0.83113	9.46192	10.4729	16.6948	30.6709	17.2299	7.22971	6.52299	4.96394	3.67065	7.44218	4.59631	5.32036	2.56538	2.19173	1.84912
CRO_T110980	17.2833	15.6199	12.3792	12.9245	25.1093	18.5645	11.1723	16.8924	11.5155	20.5762	19.6869	15.1003	23.9859	25.9171	25.9087	381.436	359.558	261.716	331.634	303.652	280.488	453.516	365.722	454.136	32.0109	30.9261	39.2404	44.655	29.1721	31.5466	35.0136	31.7732	35.5338	19.5828	21.3312	9.16289	18.8115	22.6142	22.7952	24.8651	5.65212	20.6985	55.4271	310.162	295.455	243.323	58.944	170.649	93.4783	206.856	53.0352	58.263	556.451	407.321	27.4017	28.6689	115.861	36.5039	209.3	479.591	262.1	292.195	783.289	257.784	654.955	76.2271	46.1446	77.9566	106.534	94.0597	40.5697	45.4562	52.8595	30.5621	21.5287	19.9201	30.2216	27.5281	22.1973	20.8044	15.5701	15.646
CRO_T110981	15.5025	14.799	11.7186	21.7491	12.9407	11.3261	7.36726	27.4893	24.5875	13.2491	15.5676	13.4526	11.7628	11.7577	12.661	97.814	82.4827	49.4697	75.6667	67.1692	59.849	119.817	116.044	121.371	10.1093	11.0488	10.3351	11.9079	11.6118	11.3144	12.1013	8.09682	10.2624	10.9977	9.96801	10.3396	7.88486	10.6933	7.77581	8.79441	7.42029	7.9001	47.4327	133.504	194.867	130.851	19.337	92.1604	22.0463	133.355	38.0383	44.0437	379.139	258.863	15.873	22.0691	59.6017	19.3974	55.0018	163.093	112.773	84.6297	544.504	50.5882	390.391	15.7385	12.6648	18.7294	26.358	10.5103	8.92069	10.0618	6.45123	15.9257	13.4987	15.6787	17.0163	12.9134	14.447	13.5785	15.4959	12.5748
CRO_T110982	11.6948	10.7551	20.5198	9.56134	25.8246	22.7343	15.5851	20.0515	22.6292	66.5104	70.6073	63.0202	50.8507	49.1376	51.6602	52.4647	47.0535	37.3563	45.9655	52.1767	57.8281	52.9355	56.796	57.8778	43.6512	44.2683	44.3088	85.5776	75.3889	81.7899	89.6068	84.6816	90.1204	230.935	252.064	60.474	64.5776	258.188	330.438	246.225	39.3066	281.505	74.0268	59.2278	87.2522	83.764	40.6812	39.0979	29.2847	53.6306	50.3194	55.8988	72.3181	93.4514	25.9279	26.6986	109.796	69.9385	58.7375	76.6793	66.7768	53.906	36.2696	61.941	37.7867	28.258	26.127	30.557	40.4824	25.3914	27.7433	25.0308	91.5001	14.7859	8.41465	11.3565	14.1633	11.5115	10.8919	11.9133	12.4938	12.8722
CRO_T110983	17.917	19.3621	16.6646	21.7863	11.7577	14.2195	18.3576	28.8947	20.4217	40.7068	41.3398	43.3018	19.7481	19.5868	21.5621	16.3662	17.5532	22.3559	19.2301	19.742	19.5553	21.7843	17.9346	18.7443	27.8427	29.5859	36.8317	75.072	70.1835	80.6027	58.3211	50.5136	46.3735	126.402	132.596	43.4167	53.089	144.362	176.697	138.177	40.7268	141.249	27.7356	20.1249	18.4427	22.0003	23.697	22.2162	20.8935	14.2437	14.084	12.3143	18.5301	13.3862	20.9594	15.9934	19.0992	29.1054	12.4398	14.3426	14.1184	11.6056	12.7212	14.4681	13.6977	26.8709	22.0097	27.7291	35.0752	32.8385	34.391	31.3215	33.1856	25.4642	22.6744	23.3126	27.0108	22.7192	22.4236	22.0208	22.5345	25.3325
CRO_T110984	0.25757	0.154856	0.0757671	0.209841	0.185998	0.0334647	0.0481247	0.290778	0.228169	0.223135	0.217354	0.276638	0.471126	0.959388	0.514723	10.2059	17.5718	20.9624	26.8743	40.0998	33.4242	62.7377	29.0014	28.4936	0.738654	0.0868823	0.647751	1.83416	2.66065	3.08472	0.698831	0.0743569	0	1.88229	2.1088	21.6273	0.102906	2.23924	1.05725	1.24498	58.4156	1.01338	0.988154	130.194	105.873	50.7006	2.06346	2.29065	0.48806	77.1408	18.5023	17.0458	21.4833	42.8813	0.435547	0.527449	28.8748	12.3459	10.3174	103.569	22.1228	19.6756	9.5115	10.6598	5.11116	487.364	382.879	374.501	752.858	0.198451	0.858108	0.636119	0.438362	0.305923	0.473687	0.555622	0.59997	0.164025	0.178964	0.427296	0.199533	0.322115
CRO_T110985	3.69443	4.83873	0.219669	1.40016	0.21661	0.149154	0.599418	11.2536	12.989	0.0526854	0.0256568	0.105109	0.0742648	0.0797924	0.0977979	0.746713	0.773322	0.452195	1.38834	1.15567	0.97783	0.673214	1.13939	0.705113	0	0	0	0.708718	0.979236	0.891628	0.0408573	0	0	2.48888	1.52403	2.55305	1.88864	3.19658	4.49964	2.09683	0.153943	2.54791	0.263512	0.265508	0.425713	0.300736	9.90409	8.99403	13.4554	0.333395	0.410965	0.285381	0.343567	0.494001	1.10766	8.26131	1.06755	4.50941	4.34334	2.14733	6.8452	6.95009	0.179173	8.92811	1.96556	6.50902	4.65857	5.14123	10.5956	0.319441	0.126806	0.278689	7.16106	1.90037	2.70579	1.68793	1.61198	1.46741	5.30787	1.67233	2.27847	2.50922
CRO_T110986	33.0752	22.8632	27.1176	12.3613	34.2132	25.9426	13.5676	23.806	22.4562	141.33	138.512	140.972	292.595	289.076	267.897	119.492	108.286	116.221	106.021	90.5703	82.9954	96.8716	93.563	121.998	155.266	142.399	182.388	198.095	157.693	160.175	155.18	142.995	133.205	148.407	156.528	139.438	140.269	138.098	148.615	166.122	280.435	164.366	124.902	243.995	106.157	95.41	41.2675	53.6862	49.4779	213.532	116.122	76.7569	75.3555	80.2569	34.5711	46.5107	154.923	127.449	132.654	91.3744	104.967	91.0101	70.7901	97.4125	64.4714	80.5313	90.5969	132.113	159.385	92.2566	94.7615	98.6605	50.5844	77.1993	37.5049	47.4031	77.0535	56.2278	59.803	62.1313	49.0407	50.4321
CRO_T110987	15.3271	14.6202	24.8253	5.31414	22.9507	12.9304	12.3336	19.2772	12.533	12.81	14.1198	13.6186	12.475	9.76434	9.83737	32.8618	30.2642	24.0382	26.975	18.8993	16.0193	26.6069	36.5351	29.1173	6.84529	8.42847	8.31233	8.98266	4.14764	5.56222	11.3742	11.908	9.32829	9.3365	9.3643	5.08244	4.72031	11.9944	14.4307	12.8322	12.5903	16.2262	38.3586	8.2152	5.487	4.9016	10.4313	22.1305	26.6707	7.74614	21.255	19.8126	7.5471	3.79199	6.00715	7.62391	25.1881	13.5897	27.8388	28.6488	25.8142	31.4928	33.3044	31.0312	28.9448	12.0003	16.1916	18.9448	20.4716	7.60299	4.00105	7.82856	21.8674	9.55612	8.01685	7.14219	7.57711	7.00989	8.39676	9.65265	11.7229	8.88192
CRO_T110988	9.64128	9.42471	6.42476	7.60193	4.18201	4.41604	1.80463	6.03444	8.0359	23.3909	19.3825	21.9947	37.1167	31.8044	26.9348	22.934	19.532	26.8535	24.1244	19.6752	16.7328	13.7521	17.7951	24.0292	17.7986	16.8908	21.7954	19.0351	16.2347	18.6564	13.6977	17.0774	15.298	21.1226	17.6278	8.15603	9.1882	15.1873	18.919	18.0719	20.3268	19.6886	24.7192	14.2863	12.2571	12.6691	10.1918	14.1333	17.8594	10.8386	12.8352	16.2562	18.9807	11.4728	7.1456	6.04257	26.6406	16.564	21.763	21.1191	21.7949	17.9852	20.1307	19.2115	20.0727	10.3944	16.5241	10.5778	15.5943	9.03751	9.5832	11.5525	13.4642	12.6642	7.17577	9.70211	10.7709	10.3493	8.83958	9.65903	8.1033	8.06077
CRO_T110989	10.452	16.0096	16.0925	16.3482	4.38824	3.9181	1.93708	8.82149	8.50381	26.5303	25.8587	25.0831	22.147	24.3287	22.6474	7.84085	8.54902	7.94049	6.65134	7.50396	9.061	8.29358	9.54931	8.64557	15.9416	20.6131	16.6905	28.1467	18.3198	20.7609	15.699	15.7737	13.9135	15.9023	14.5942	19.659	13.9074	12.3317	13.8805	11.1072	16.4048	15.5675	9.19578	8.72778	5.69823	7.1003	8.05222	9.12901	8.49301	9.07441	13.3182	12.8555	8.97733	7.35702	3.88737	5.63711	8.00193	9.10689	5.42008	10.9879	7.40702	4.72085	6.9905	6.44622	4.85354	26.1209	19.5163	25.261	35.4862	14.1065	11.868	15.4356	7.39316	14.1862	12.4571	12.3277	13.0911	10.8494	14.0208	12.0724	13.686	14.3418
CRO_T110990	6.41062	3.48724	8.38517	4.03733	4.96099	3.21936	1.33846	4.96538	2.91366	29.5169	30.0809	27.2216	22.4639	21.9772	21.7874	18.0664	17.0249	17.0308	15.7019	16.9801	15.8443	20.9741	15.8783	20.6441	21.5068	15.6405	17.6146	22.4189	20.7623	15.1205	12.8733	12.6208	11.4649	14.4598	15.7257	25.3202	22.8517	18.5957	17.6529	17.0114	18.9048	15.5791	17.1767	19.4072	13.4554	18.8095	10.2157	11.2277	11.2382	21.3395	27.983	26.6366	22.7668	15.227	7.21919	4.38809	16.2136	20.852	10.2074	19.2909	11.5033	10.599	12.1543	10.9237	14.6294	31.4517	33.4941	29.1757	54.3513	14.2273	11.6792	19.0213	12.5589	8.78124	7.47445	6.21508	6.83521	6.32745	7.2861	8.14117	8.04613	7.54434
CRO_T110991	13.1762	12.176	17.731	8.38671	6.90419	8.28021	6.98302	8.52315	7.25156	32.5538	30.7747	31.0461	34.5629	34.1087	31.459	20.5014	18.0856	24.1344	27.211	23.2215	23.5955	21.9152	23.6902	28.9993	17.8906	17.1002	16.9014	23.5701	27.4031	23.3113	15.6938	12.9986	15.9071	32.1803	38.9479	19.0274	14.393	31.4468	31.6497	31.252	27.3484	28.9869	29.6046	4.15804	4.00173	3.7449	10.8781	16.9734	12.1771	6.00509	4.44594	5.2154	2.728	2.90475	10.3099	16.8849	20.1258	20.498	46.1791	30.1233	36.9825	22.8624	15.4494	35.3413	18.5712	7.7284	10.4879	10.7902	11.6375	17.1255	11.7735	15.2447	27.4899	10.9398	9.29234	7.65422	8.69115	9.25475	10.2344	10.0428	9.18353	8.96531
CRO_T110992	0	0	0.148884	0	0.146591	0	0	0.159222	0	0	0	0	0	0	0	0	0	0	0	0	0	0	0	0	0	0	0	0	0	0	0	0	0	0	0	0	0	0	0	0	0	0	0	0	0	0.370884	0	0	0	0	0	0	0	0	0	0	0	0	0	0	0	0	0	0	0	0	0	0.332674	0	0	0	0	0	0	0	0	0	0	0	0	0	0
CRO_T110993	21.4209	23.4271	10.8541	10.9399	4.78987	4.4048	6.75602	13.6218	14.1762	4.3184	4.80724	4.7133	7.48782	8.67868	7.38267	6.29911	6.8069	4.53892	5.28447	6.51177	5.30656	6.60067	8.34304	7.02839	5.57472	6.01885	6.75486	7.24881	10.8774	10.1852	6.26376	6.33803	6.71884	14.6481	17.5752	13.0877	14.9921	14.5182	17.5624	14.7666	4.5008	16.488	13.4438	4.89174	3.72825	4.50759	18.0162	17.0795	19.572	4.75785	12.3173	8.75685	4.09222	2.39709	13.2367	26.7416	9.18004	20.718	12.1812	8.26366	11.4804	15.1014	4.99626	17.9456	10.4468	4.14277	2.72919	4.45689	6.544	7.45123	9.00937	10.9364	11.463	9.90285	12.6955	9.78451	11.7583	12.0928	15.6153	10.2311	12.3381	13.6324
CRO_T110994	14.9744	23.7206	26.9269	34.1484	13.9464	14.6215	61.2751	33.2694	23.8418	6.90545	6.88423	8.63954	4.31471	3.99199	3.1924	5.08036	6.45901	10.918	50.0155	35.5235	56.3067	8.73187	6.41911	18.6926	10.7493	12.2241	11.5529	18.8405	17.4545	18.4023	9.49261	10.7359	8.72471	27.0899	26.9919	49.7249	56.7831	39.942	33.7762	25.9562	50.5307	36.5245	7.25773	9.29464	14.2406	13.1281	50.8753	22.6026	24.5321	6.987	4.24743	4.82867	3.64741	11.2773	32.0226	19.8735	165.841	60.7566	43.0283	14.3537	48.5643	29.8332	3.30392	96.6338	8.06082	13.7018	7.40566	17.7769	8.85352	28.0402	14.4412	9.45309	150.273	55.7507	48.1366	48.3156	68.2052	50.6303	38.3292	32.7515	33.2594	28.0583
CRO_T110995	6.67671	7.38229	1.35519	4.35043	8.91136	7.76172	9.82216	11.4489	13.6798	1.87638	2.1106	1.75883	2.51614	2.58905	2.69751	3.18201	4.48813	2.57166	2.51816	4.45973	3.69776	4.31665	5.30621	3.52499	18.1163	17.6324	18.4019	7.5268	6.60026	6.97271	12.3853	10.8928	11.0575	9.76116	11.347	5.59731	3.34491	11.4348	11.2024	9.65383	1.65789	12.0266	5.32731	2.24008	1.29203	1.55026	12.3037	12.4898	16.1052	1.79599	1.35535	1.8162	3.05902	3.0642	5.50594	9.45323	11.5757	14.6076	6.97442	9.72825	8.99234	9.80019	3.23599	15.4964	4.56078	2.60211	2.64464	5.55316	3.48411	2.82449	4.51546	2.8623	15.9201	13.596	10.2923	9.99018	11.1465	10.7899	10.8237	8.45734	7.84951	7.33317
CRO_T110996	0.816318	0.582092	3.93288	0.440835	9.68486	11.2582	10.2328	0.530964	0.761953	476.932	575.233	473.325	37.0047	35.6001	51.5938	7.00359	5.41896	4.13267	12.6439	10.7206	14.5544	9.39934	11.4109	9.55019	3.75663	6.26756	6.65769	97.1299	48.5512	55.039	53.9668	53.5872	56.0788	79.0627	79.3959	3.58413	10.3852	109.888	131.393	75.6475	0.505627	106.539	213.601	31.6285	65.6555	54.0481	12.2005	15.5906	28.253	38.8334	29.4605	68.8737	166.411	124.767	2.83127	2.85419	48.1043	12.503	7.86825	26.7802	8.58312	12.4549	23.025	19.0196	16.3688	7.54443	6.56529	11.6205	5.71272	62.2435	42.6177	28.8302	77.9875	11.0303	3.61341	3.65536	38.1168	10.3837	10.4357	12.1414	5.42095	6.58614
CRO_T110997	0.0832966	0	0	0	0.0675382	0	0	0	0	0	0	0	0	0	0	0	0	0	0.155306	0.102239	0.412428	0.755456	0.145233	0.122195	0	0	0	0	0	0	0	0	0	0	0	0	0	0	0	0	0	0	0	0	0	0	0	0	0.13632	0	0	0	0	0.300799	0	0	0	0	0	0	0	0	0	0.244103	0	0	0	0	0	0	0	0	0	0	0	0	0	0	0	0.133719	0	0
CRO_T110998	164.301	157.941	159.727	122.713	204.595	225.059	172.742	191.209	175.381	150.49	144.76	159.243	169.73	155.99	159.888	100.571	99.8249	73.962	120.308	114.655	94.3849	111.994	127.77	126.349	345.898	327.634	362.981	170.353	166.696	168.407	288.448	296.429	282.558	109.205	109.401	96.4316	102.231	93.4917	90.6206	97.013	139.365	99.6602	150.316	208.113	209.317	284.403	216.203	202.841	168.615	182.007	219.538	227.225	154.028	185.159	329.378	227.964	127.495	166.997	58.5089	76.1168	68.5039	56.143	53.6767	47.3366	51.1385	72.84	60.7945	57.0132	70.5503	278.503	316.91	257.165	57.2642	247.501	204.067	225.911	215.925	243.498	188.467	212.837	226.731	195.697
CRO_T110999	24.6476	33.709	29.0638	21.2644	9.66492	7.97354	6.79773	31.2177	37.0355	26.1771	25.8432	24.3581	23.2705	23.6306	25.0473	43.7301	41.0134	23.8166	38.7282	43.6467	41.9884	40.6197	38.0321	40.8542	19.9701	18.517	20.1126	25.2728	24.8341	26.6512	22.0664	18.7077	18.4563	31.8475	28.9278	32.4815	27.4099	33.0397	31.2232	31.648	36.8237	30.609	32.8532	27.0585	25.7207	25.9877	54.3476	51.0889	60.9938	56.889	76.3891	68.2716	23.1954	26.7797	14.6866	38.9246	41.0916	32.258	38.3687	48.6845	32.1672	33.8077	27.5127	40.3604	34.4314	37.9125	30.6961	52.6504	75.0723	19.4871	25.2206	30.4913	29.6302	20.7894	20.9047	18.8325	17.9684	15.5061	30.0946	19.5988	22.8839	23.9741
CRO_T111000	30.4482	31.098	26.8465	19.4618	17.1039	14.159	15.4922	23.2822	22.2226	33.282	32.6831	36.6752	44.3719	41.3052	44.355	55.6288	47.0548	36.2084	49.4435	53.3908	50.5083	50.9179	45.8093	51.546	36.3553	38.8507	36.0029	46.7296	45.3359	45.9329	33.5787	35.8891	36.5441	48.484	48.049	50.708	45.9749	51.0948	49.3844	49.386	51.6371	50.2626	42.8939	41.1377	29.1435	29.97	44.7019	44.2505	54.9996	44.9402	38.1844	39.9342	26.5852	30.4716	28.7213	36.9003	49.584	56.8471	44.5019	46.0676	45.3104	53.3804	44.7908	54.1279	42.2832	26.2719	21.3793	27.3954	33.3068	29.5261	37.6133	42.7736	43.2383	22.9096	20.7668	20.5571	22.6178	19.9684	22.575	20.6823	22.3132	21.2408
CRO_T111001	0.528345	0.835251	0.626701	0.653917	0.359265	0	0.0665031	0.284102	0.517268	0.0775227	0.0759517	0.232633	0.366926	0.236941	0.362268	0.185623	0.302226	0.328603	0.0436251	0.215013	0	0.105476	0.083121	0.451838	0.255372	0	0.385367	0	0.462458	0.109719	0	0.309731	0.525377	0	0.730909	0.628936	1.578	0.249054	1.24014	0.492585	0.752676	0.511048	0.263583	0.620186	0.492702	0	1.66748	1.38603	2.17376	0.701691	0.360526	0.84844	0.622064	0.408083	0.286024	0.531419	0.60104	0.576521	0.25245	0.372179	0.33456	0.660594	0	0.607424	0.111699	0.47556	0.472818	0.594146	0.429472	0.267013	0.505903	0.341377	0.379026	0.233993	0.335631	0.236143	0.153024	0.418582	0.684542	0.0777501	0.598081	0.656929
CRO_T111002	85.6172	80.227	70.9896	49.2327	56.876	50.6299	42.1884	62.3143	51.7263	84.2894	76.8873	79.6291	78.812	79.7567	79.1657	108.712	108.479	81.1175	91.8909	101.644	95.4799	105.807	105.44	96.2189	91.8763	86.2073	89.7325	118.239	114.028	113.895	71.6946	71.509	75.1224	97.6217	94.3143	82.9885	84.4733	92.4871	93.3807	99.2842	76.2185	83.8521	145.286	155.323	173.614	167.059	120.251	140.313	122.293	174.206	141.903	154.753	194.623	178.139	88.264	123.619	149.335	157.857	86.7855	100.329	90.2083	107.901	145.865	130.182	184.17	28.5894	39.1708	34.4588	31.2405	96.6454	110.277	123.881	68.2603	52.5493	45.9118	41.3069	52.9255	54.455	53.2205	49.2799	48.6523	47.5767
CRO_T111003	0.491339	1.12401	0.0372326	0.236285	0.183068	0.131065	0.473311	0.993513	0.743467	0.27627	0.134663	0.165017	0.207394	0.0837091	0.230943	0.101193	0.40035	0.37424	0.205592	0.255312	0.333367	0.115733	0.239868	0.163546	0.410346	0.387138	0.596353	1.14044	1.56712	1.25053	0.0863514	0.518203	0.374189	1.43715	1.1247	1.03238	0.970363	1.81226	1.36823	0.96885	0.107797	1.36839	1.48516	0.784994	0.363452	0.333411	0.613058	0.442076	0.857263	0.517834	1.81299	3.05224	0.955493	0.299982	0.351862	0.71169	0.949164	1.16879	0.543715	0.446103	0.689341	1.13294	0.242508	0.689626	0.422631	0.866306	0.659361	1.0941	0.980506	0.159972	0.0930601	0.370744	0.157887	0.303487	0.417343	0.275506	0.386609	0.189516	0.502868	0.212277	0.195208	0.19177
CRO_T111004	6.0705	4.7189	1.2933	0.513453	2.97486	4.20927	3.24642	3.42104	0.859695	0.244621	0.34481	0.380527	0.866428	0.712213	0.867315	4.41553	2.7157	3.49668	2.69027	4.04295	3.07751	1.46851	0.351321	6.22936	16.0283	15.6541	19.5064	19.8664	25.2465	23.0042	12.2123	10.9369	10.9852	35.3897	52.6926	32.286	67.7485	30.7325	48.0414	22.2015	0.207781	46.2089	5.75894	0.0308915	0	0.0772034	10.4299	15.8461	2.61056	0.0347411	0.0837605	0	0.0361076	0	2.99385	4.66914	21.0356	21.5939	14.5772	1.2723	18.9367	11.1262	3.70594	7.45839	3.09485	0	0	0	0	2.77874	3.597	2.4172	0.615564	0.397814	0.390735	0.229288	0.696086	0.684351	0.110782	0.397546	0.273921	0.329186
CRO_T111005	40.1897	34.1317	59.1097	23.1252	9.37256	9.86378	17.364	20.5757	18.4889	110.892	176.387	118.274	81.1211	77.0213	62.5297	48.8872	15.2505	20.9767	17.6323	16.563	23.1312	9.23918	11.3651	16.2297	20.8772	22.9117	39.0833	92.2425	72.8445	85.0977	76.7019	67.7428	101.647	65.0979	105.778	28.4927	16.74	63.8036	45.3044	106.779	73.3822	69.1978	156.888	39.6574	32.531	24.2766	45.9895	34.6964	12.6848	199.237	211.535	471.184	161.872	43.8942	10.6633	12.4429	29.6146	21.0379	9.66092	35.9539	10.9809	41.8975	46.1662	79.3294	30.3685	58.7398	85.6441	19.4881	19.5524	183.296	189.644	247.662	114.17	62.6027	30.0245	39.592	90.698	51.5228	50.0799	67.8201	56.245	80.9998
CRO_T111006	12.7411	12.516	14.1434	10.9428	8.60635	7.05837	5.44801	12.3735	10.6252	41.0816	44.3822	41.861	25.7353	25.7855	24.5498	16.8242	19.0617	14.731	12.7407	14.1209	14.7514	16.5886	16.8891	16.8759	23.2147	21.8383	22.8985	23.9877	20.299	20.0409	16.5496	15.6447	18.3587	15.1008	17.326	17.1168	15.7749	12.43	14.213	14.2032	19.0191	16.1891	26.9987	26.8882	20.7449	28.9781	12.5616	13.3474	13.448	17.1012	19.2602	23.8227	32.3372	25.9556	12.7217	13.1471	18.3415	18.9969	14.6372	13.6082	13.0025	13.6818	15.0969	15.6815	19.5151	7.19639	5.49712	6.72617	8.23055	16.3723	18.4702	18.4619	14.9005	11.2214	9.87426	8.79978	11.1712	8.29609	9.40058	9.97954	9.17164	10.1088
CRO_T111007	32.1625	34.8909	25.8715	31.2312	23.2439	20.6832	24.1087	36.0917	39.4904	37.6118	40.3986	35.2773	36.231	38.5682	42.81	30.8109	29.0681	24.3445	32.2921	39.9034	33.3698	35.1191	34.1796	34.9742	38.4542	43.24	39.68	47.5046	45.9882	42.6872	41.5038	37.2323	35.0441	44.7577	45.322	43.1894	42.8139	40.9979	44.7637	39.2423	36.0874	38.4453	35.0424	39.4001	58.7516	39.1773	48.0254	48.8137	28.3922	54.9949	30.7569	36.5484	50.7397	55.6324	27.0036	44.1283	35.7178	31.384	36.8457	54.273	44.9028	43.0259	31.2453	43.9766	36.2096	18.847	12.9812	20.6038	21.5894	20.64	22.7854	21.3525	28.1866	28.7779	27.2759	30.0349	28.9561	28.0093	34.9619	32.8012	35.1664	36.8431
CRO_T111008	1.87951	2.56256	1.89989	1.2222	0.6927	0.890259	0.448232	0.855955	1.39027	5.1513	4.23877	5.74695	4.0903	3.66921	3.55318	6.83779	6.47421	8.23658	5.71547	7.71105	5.45987	5.05743	5.93226	6.96119	3.86637	3.87347	4.70805	4.50433	3.60482	3.42498	1.94195	3.17907	1.92033	4.13049	5.46429	3.99417	4.79718	2.38265	3.05992	3.78909	4.69527	4.45058	2.81754	7.53937	7.2892	7.22556	2.38127	2.71341	2.0694	7.61324	9.84041	10.0034	5.75558	7.17343	1.44163	1.70265	3.6805	2.38019	4.87777	3.64585	4.68578	3.0889	2.07378	2.94296	2.86304	2.47992	2.3208	3.19835	2.74658	2.16462	2.90255	3.47223	3.31723	0.90033	0.677219	0.870363	0.808856	0.736534	0.767903	0.824367	0.484144	0.90863
CRO_T111009	17.5878	16.2909	23.6126	13.848	13.1965	14.2301	10.1602	10.6391	14.6315	26.2042	26.2923	23.971	23.3058	21.9682	21.6267	25.5995	24.3509	21.4121	25.672	24.3545	22.0665	24.9274	28.3289	28.3672	22.7165	24.7033	23.8386	26.1153	18.0524	23.9078	22.2686	32.9915	19.557	13.5632	14.8453	20.293	20.2666	12.7695	14.4091	16.1744	28.5891	15.321	22.133	23.9666	24.7499	29.0593	19.4499	20.4695	17.4498	19.0661	14.5227	15.967	17.9286	19.748	13.5438	12.4959	19.2445	17.6738	19.7559	27.6183	20.3577	22.2343	22.6799	27.9376	26.9312	18.8168	18.6961	19.5085	19.4826	16.8606	21.3875	20.105	17.855	14.3649	12.4085	11.8146	17.045	15.209	17.5952	16.5602	18.2985	16.3327
CRO_T111011	0.697602	0	0	0	0.25182	0.0451757	0	1.84971	2.36219	0.0733984	0.214032	0.0728791	0.0693259	0.0750592	0	0	0	0	0	0	0	0	0	0	0	0	0	0	0.10918	0	0.341863	0	0	0	0	0	0	0	0	0	0	0	211.258	0	0.589258	0.225464	0	0.185595	0.162633	0	0	0.0951995	0.310086	0.407158	0.19151	0	0	0.675286	0	0	0	0	0	0	0	0	0	0.0496419	0.0429051	8.64	0.124681	10.8207	0.0536469	0	0	0.0795096	0.231857	0.0704709	0	0	0	0.0829445
CRO_T111012	10.4407	10.2538	8.6033	7.26639	5.91387	4.54182	4.93356	9.49414	8.29222	40.0415	42.007	39.1266	24.2648	23.7217	24.4607	16.964	16.0475	15.9715	15.6546	17.5196	15.762	17.5817	17.9783	21.0607	18.3843	22.221	21.3442	25.4303	24.4791	23.9528	14.6506	16.7543	14.3459	23.3887	24.6283	20.4367	22.7274	19.4005	20.9925	19.6243	23.2788	19.1724	24.2911	21.0818	24.0643	25.8776	11.6606	11.37	9.96886	21.4634	28.8123	28.797	20.661	22.0216	10.6503	11.3451	23.0517	15.8566	18.0027	20.4551	18.2699	12.1402	11.8108	10.5438	13.3071	6.40347	5.44528	4.449	5.47279	9.27249	13.1386	9.76904	9.75855	7.83874	5.41157	6.38258	6.66347	6.54393	6.10618	7.64351	6.95569	6.5313
CRO_T111013	26.2377	25.8957	17.157	17.419	16.6808	13.4401	13.0388	21.8541	18.6248	59.3097	60.9361	59.756	43.5936	39.9612	41.3599	34.7804	38.682	30.9828	34.6293	36.368	35.2386	37.7378	42.1986	46.5917	36.4922	35.7925	39.3309	44.867	47.6781	44.1368	27.4472	30.1756	31.1183	49.0193	45.6776	49.8985	52.4345	46.271	42.1079	40.8345	49.4696	48.3199	47.7167	77.0922	53.4633	74.298	32.0741	31.2751	30.8818	64.4849	59.5002	79.9652	48.869	58.1396	30.5924	32.1716	48.2573	52.2823	34.1896	34.6751	45.3728	40.0725	33.4589	39.3606	36.0935	22.1743	20.8546	20.6152	24.3435	30.9475	38.1654	30.0308	25.7028	22.3466	19.3401	18.8034	23.6061	21.0299	23.616	18.8956	23.8367	20.3871
CRO_T111014	125.873	108.37	203.847	108.359	118.61	108.966	94.4661	128.431	164.9	99.7699	105.48	92.425	148.943	171.049	172.752	139.355	114.56	170.221	142.346	143.818	148.309	148.056	118.597	157.262	127.127	122.06	128.956	224.896	231.733	229.132	176.415	162.831	155.358	201.948	192.077	136.003	141.204	256	262.574	228.599	97.69	237.625	141.782	47.9262	54.4669	43.1295	195.384	206.82	188.512	104.622	120.97	186.354	74.66	51.7615	87.6909	75.5791	205.288	177.22	283.032	344.394	292.392	166.595	165.657	192.615	162.996	554.084	837.217	713.729	784.914	199.587	171.142	225.951	536.736	172.369	151.098	169.2	160.522	153.665	164.774	172.795	145.044	173.851
CRO_T111015	28.4418	37.2957	28.2061	18.1622	23.1624	21.252	19.1968	24.4956	20.3319	32.0928	32.3034	30.8618	40.955	37.6714	31.6222	62.4002	61.3451	58.1668	66.4896	67.8035	65.0075	55.4054	60.731	56.303	27.8251	26.1314	33.0651	37.4208	31.7934	32.8212	25.0733	24.0663	27.3608	37.0858	36.0168	53.0958	63.0511	33.2099	36.4156	30.8532	65.9598	38.4353	38.4249	81.4314	72.3016	86.7137	36.7655	40.7551	45.4244	63.6948	50.421	63.2528	50.0004	69.1645	31.4689	41.5491	69.7657	67.2658	44.1708	42.1675	54.0983	50.7485	45.2242	53.5284	42.0793	34.3239	30.8198	35.7823	32.6076	42.2309	50.299	55.2922	48.1049	24.5882	23.7197	18.9413	27.8543	24.0924	32.5565	25.0908	23.8363	25.7156
CRO_T111016	1.05993	0.729086	0.0627988	0.150774	0.308746	0.0934519	0.295031	3.30615	1.2412	0.221016	0.184095	0.314314	0.0890367	0.445526	0.406613	13.8887	12.1675	13.7366	25.1805	20.8585	25.7922	11.2428	13.3817	26.3231	0.155201	0.146083	0.103916	0.356144	1.3583	1.63767	0	0.250974	0.106203	3.17578	2.11717	1.02029	0.924941	1.45691	1.32468	4.69547	1.21875	2.02724	4.33168	2.12887	2.14922	1.6381	22.5463	14.4975	16.5282	3.21328	3.02397	3.18029	1.02132	1.05935	0.202025	0.829847	17.9612	3.48732	37.6023	9.66878	44.2479	62.0228	5.91018	54.6086	3.29082	5.32835	5.73403	12.2822	3.43412	0.553244	0.645613	0.571608	114.726	0.0730527	0.219792	0.110536	0.357976	0.0651917	0.854495	0.145947	0.235596	0.038466
CRO_T111017	13.1957	32.788	1.68262	6.46947	3.10349	0.656435	2.16564	11.7368	22.0228	0.336517	0	0.334516	0	0.508841	0.460417	0.374203	0.203238	0.714701	0.176669	0.216649	0.734236	0	1.0086	0.306005	0.270347	0.514979	0	3.74389	9.61957	7.98053	1.54073	1.75585	2.25095	3.03709	0.782875	1.0671	0	1.0626	0.48081	0.518959	0.627367	2.94201	0.170026	0.173125	0	0	7.10323	3.75427	5.83222	0	0	0	0	0	2.80629	19.8153	0.811747	8.27005	2.30567	0	3.51171	1.90829	0	1.63292	0.645826	0.0852209	0.0792933	0.0936377	0	2.4056	2.18961	1.33196	1.05652	6.4188	7.50068	7.05706	7.98527	4.73412	16.2843	2.69324	5.31584	8.40732
CRO_T111018	0	0	0	0	0	0	0	0	0	0	0	0	4.09E-07	0	0	0.787818	1.62582	0	0.909317	0.961541	0.984653	0	0.50967	1.043	0	0	0	0	0	0	0.739463	0	0	0	0	0	0	0	0	0.233975	0	0	0	0	0	0.183592	0	0	0	0	0	0	0	0	0	0	0	0	0.681758	0	0	0	0	0	0	0	0	0	0	0	0	0	0	0	0	0	0	0	0	0	0	0
CRO_T111019	17.8412	17.4843	16.2565	10.1027	15.1509	15.0708	12.2996	12.6409	12.7734	45.9287	47.4369	45.9994	38.9464	41.8849	40.476	62.3837	54.5452	35.8997	49.5433	58.9915	57.6532	58.3622	49.87	56.3012	41.8262	42.1511	45.3736	44.7387	43.8547	44.2439	29.8244	33.5266	37.3505	40.3108	39.2286	37.5263	36.7808	40.289	41.0574	38.8254	34.4018	36.0052	43.1084	37.5476	33.752	31.9317	42.5473	41.7388	39.4933	38.7921	32.5723	41.8383	34.1833	32.9598	26.8174	22.7673	44.5051	41.8242	33.024	45.4182	50.7776	49.8302	46.275	34.3634	34.3021	28.4456	24.772	31.1012	28.4824	26.1365	30.705	25.9352	42.2154	19.3071	17.1539	16.6052	19.9807	19.5755	19.3461	20.1142	21.0989	17.2598
CRO_T111021	0.914016	0.728297	0.533509	0.0605414	1.81601	1.22608	0.391361	0.4091	0.22739	0	0	0.110083	0.103615	0.112003	0	1.5252	0.598096	5.4998	1.0469	1.13358	0.680262	1.11218	0.371254	1.33602	0	0	0	0	0	0	0	0	0	0	0	0	0	0	0	0	0	0.183063	0.267898	0.677812	0.15079	0.171132	0.596462	0.704191	1.11177	2.14604	0	0.291915	0.158363	0	0.29562	0.26588	1.05564	0	1.68272	2.35994	7.10425	0	0.633977	0.202982	0.185316	0.976875	2.17772	0.85325	1.601	0.948925	0.774724	0.525362	1.58468	0.872946	0.107452	1.13327	1.59196	0.670695	0.60837	0.620186	0.279261	0.525077
CRO_T111022	4.00768	2.22971	15.8548	2.77217	18.4765	9.79984	11.9728	2.93062	0.504271	0	0	0	0	0	0	45.1042	24.0476	69.8395	23.1117	25.8394	22.8158	27.457	15.5188	32.8787	0	0	0	0	0	1.10193	0	0	2.63247	0	0	0	0	0	0	0	0	0	14.3256	3.62115	1.50069	1.14373	2.49593	11.8561	16.5222	26.4904	1.86862	9.7508	7.33632	2.0534	2.45954	1.33317	2.52213	1.9823	11.3252	28.3468	13.3153	9.09539	24.506	4.6576	9.78104	8.6572	13.8232	7.79301	17.2701	9.80629	2.40398	8.60363	13.7399	5.8032	1.8762	2.5661	4.287	1.6401	4.25714	2.86083	2.83051	4.19085
CRO_T111023	16.2118	18.7639	13.4803	23.3724	10.0485	11.9978	5.96169	25.8939	27.7184	0.42054	0	0.41899	0.391767	0	0	3.5518	4.37442	24.3249	2.63781	2.67238	1.49285	1.72608	4.48242	3.26861	0	0	0	0	0	0	0	1.66987	0	0	0	0	0	0	0	0	0	0	2.87058	2.41871	2.67298	1.83346	1.60044	4.56145	5.73862	1.08886	5.99098	3.12621	1.68007	1.46298	2.62852	2.84952	1.61724	7.4147	4.03442	1.28912	5.56829	0.972027	1.49655	2.13325	1.30663	12.419	8.92312	10.6706	10.085	9.06822	14.663	9.179	16.7235	21.3507	20.0573	25.8192	24.052	18.9784	19.7837	23.6883	6.04995	18.8278
CRO_T111024	13.0739	18.8497	9.46108	11.531	5.8954	5.15651	5.14711	11.1677	13.958	9.97113	8.53519	10.6851	16.8917	17.1964	15.3351	12.0707	16.2979	13.607	14.7815	13.074	12.9765	14.0505	16.705	13.3797	9.99213	10.2781	9.84556	10.7148	13.4078	9.2364	8.63629	10.9318	9.62653	11.4848	10.6447	8.57238	12.1502	10.0236	9.45379	10.2936	11.3945	8.80144	6.27284	4.56945	4.19865	5.08718	12.734	11.7241	14.6383	6.22785	6.57665	7.0008	3.99361	4.17389	7.54133	12.5219	8.2207	11.787	6.08439	9.82798	8.11522	10.3242	5.09665	8.54777	5.90948	10.588	6.88373	9.39896	8.87433	9.31094	16.1776	13.0539	10.7945	11.4354	12.1845	11.8248	12.6627	9.91134	12.2583	8.17522	9.99938	10.2438
CRO_T111026	9.55837	7.62945	10.279	5.80952	20.4972	14.4932	9.83139	8.87728	9.21516	19.46	19.0019	18.9867	14.079	12.1948	12.5378	13.1487	13.627	8.88927	14.3204	13.0254	12.7784	14.3068	15.6913	16.7217	16.3708	18.6071	18.1401	12.4287	12.1041	11.475	11.4365	12.0276	13.1425	9.09353	10.4678	9.87001	9.05766	10.122	9.21032	9.38776	5.93506	9.2768	12.6957	14.2576	15.2386	15.3228	7.98793	9.7066	7.92915	15.6159	14.8193	18.053	15.9843	18.2406	12.9642	15.7079	11.456	10.7807	10.9573	10.8993	11.973	7.97519	6.31435	7.84125	7.59204	3.08167	2.76189	3.88641	3.37505	18.9692	7.1107	7.25585	6.32273	5.61112	4.65554	4.69193	5.78423	5.29696	4.94495	5.61177	5.22054	4.98115
CRO_T111027	32.8462	28.8972	9.30715	12.1217	7.68716	4.62181	11.7842	8.48143	8.97096	1.16795	0.854994	0.87203	0.822093	0.79142	0.630122	0.233597	0.630918	0	0.164084	0.34115	0	0	0.31361	0.283515	4.48527	2.27679	2.42517	3.63169	7.23517	3.17253	3.92982	1.9508	2.63671	8.80253	7.34969	4.57406	5.03273	12.825	6.23664	6.50043	0	5.30272	0.562119	0	0	0	3.13838	3.42894	7.31033	0	0.154149	0	0	0.530921	2.91739	6.66837	1.54137	7.40773	1.76936	0	0.700904	1.06059	0.326668	0.777097	0.286818	0.829623	0.270151	1.87601	1.7478	2.51205	3.08305	2.62943	8.41972	3.76251	3.83643	2.69854	2.4293	2.74855	5.21561	1.9721	1.9715	2.39747
CRO_T111028	19.2234	15.0353	15.2925	8.34575	20.9227	18.2798	13.6714	18.5358	11.6718	64.031	57.2567	59.3651	35.9049	34.7465	35.6038	78.9179	74.0642	64.3203	71.9895	74.3371	69.9777	63.9076	68.1614	74.6537	40.5051	40.3024	37.2595	37.5106	42.5483	44.608	21.0886	22.5844	32.1418	41.3374	45.1128	36.8582	41.9906	35.5979	40.1786	33.38	31.1597	39.2177	50.7109	67.7194	58.9053	73.8384	23.5687	29.5397	21.3658	37.5999	41.6313	53.0356	46.1825	59.7206	31.019	30.9514	66.3501	66.1232	46.6077	49.2587	41.1045	48.5864	40.9328	49.407	41.8673	21.2079	18.708	19.7775	18.6433	30.0798	38.7917	28.2075	25.4764	19.3869	13.4474	13.3034	18.2786	14.2116	16.5989	14.4595	13.5388	15.5915
CRO_T111029	4.1509	3.97163	2.3454	3.69219	3.7573	2.26125	1.90096	4.36961	5.23838	11.2641	9.61567	9.01294	10.2641	9.01317	8.02473	11.37	9.55428	9.88509	8.23284	9.7802	9.14634	12.7815	11.6832	11.1738	7.82903	6.70777	8.58953	11.0716	8.38054	10.6489	3.88185	5.0001	6.3754	9.3595	6.07013	13.7288	10.9057	9.10868	7.62642	10.007	13.5128	9.22527	6.63054	6.69333	8.72234	11.9227	6.58143	7.12814	6.26253	5.83878	7.73736	8.97084	6.1598	9.32065	3.48527	4.69672	14.1839	11.495	6.35141	12.3829	10.5584	8.95734	8.42404	10.6262	6.86612	6.85203	5.51394	7.17114	6.6534	5.30774	6.28642	3.76374	9.11097	4.84656	3.7146	4.73814	4.67974	4.53756	4.13531	4.68074	4.97204	5.02283
CRO_T111030	55.637	73.6748	35.4354	58.1064	20.203	13.822	22.2752	39.826	59.355	3.28893	2.19743	2.87437	10.0608	9.74575	8.95691	23.1324	23.0761	14.2988	29.278	18.0174	34.3833	20.2603	15.0878	19.3189	31.9262	28.576	19.6331	89.8413	148.156	125.197	21.7954	20.6708	19.6383	287.572	259.466	410.825	535.985	337.837	351.302	262.273	66.7078	293.391	30.4604	2.9409	1.38334	1.35645	130.433	104.136	174.069	11.8954	14.8085	17.2216	0.435603	1.76641	42.6608	77.715	82.35	197.272	120.221	56.0135	131.497	221.418	37.3195	255.293	48.2986	55.6889	22.6344	71.0542	118.099	7.40459	42.0409	41.013	137.285	37.5957	51.3794	51.0873	44.0391	46.7235	56.3243	38.6581	44.3148	38.7561
CRO_T111031	0.519967	0.708301	0.516131	0.554535	1.94475	1.26761	1.94272	0.996174	1.00858	1.30033	2.31837	1.46972	1.42872	1.23078	1.59937	1.06137	1.14829	0.470421	3.89824	2.48858	2.78701	2.28201	1.48582	5.79616	0.935226	1.41556	1.00923	0.865913	1.2892	1.10081	1.90265	0.932182	1.24155	1.92378	1.08401	1.97778	3.42465	2.15153	2.01965	0.965092	0.674809	1.50987	1.79801	1.64686	1.53806	1.00244	2.66116	2.5102	1.79021	2.88802	0.50673	0.916957	1.55347	1.62976	1.74243	0.895421	9.93681	1.33207	9.23756	1.59951	5.24911	4.32426	0.730977	8.40622	0.141939	1.28704	1.22569	1.72884	2.17206	1.20995	0.0762941	0.101962	11.6098	1.21587	1.26344	1.22668	0.94366	1.04064	1.53107	1.61825	1.31542	1.17362
CRO_T111032	18.7031	9.92253	33.0679	13.5854	342.508	320.685	262.978	66.9234	68.5735	210.208	224.236	215.163	148.131	148.109	169.725	40.2728	37.0793	52.0212	101.71	94.514	87.6493	87.4022	91.7248	100.572	174.227	162.703	164.089	98.065	90.5893	98.2274	151.848	166.269	165.416	49.2593	43.879	33.6269	22.4206	30.2571	28.3717	49.7343	28.7179	32.9729	113.415	64.6631	75.0402	63.1793	17.2664	21.5831	24.2569	55.7948	35.9643	39.2454	40.9974	56.9905	64.633	82.2451	18.9901	29.2612	32.0835	43.9579	37.3873	19.99	26.4917	11.6903	18.1682	46.879	40.328	31.9232	36.613	240.252	32.811	30.0019	66.6116	93.5452	88.9986	94.4704	90.3998	89.1952	84.4229	94.729	64.6549	79.6079
CRO_T111034	0	0	0	0	0	0	0	0	0	0	0	0	0.592823	0	0	0	0	0	0	0	0	0	0	0	0	0	0	0.247706	0	0	0	0.701131	0	0	0	0.5662	1.27944	0	0	0	0	0	0	0	0	0	0	0	0	0	0	0	0	0	0	0	0	0	0	0	0	0	0	0	0	0	0	0.293248	0	0	0	0	0	0	0	0	0	0	0	0	0.793813	0
CRO_T111035	55.2982	64.7942	4.54732	12.2514	9.14342	5.7106	20.8891	59.9053	45.5535	1.02579	0.974755	1.11755	3.25844	3.21322	2.40682	86.3415	74.0143	62.3539	94.1608	60.1487	63.3597	90.0525	103.962	117.465	11.9633	13.7049	9.80861	29.5613	48.1961	47.7805	10.298	9.25531	14.361	69.4848	64.7287	19.8513	30.0956	42.4768	41.37	107.255	21.8274	56.0858	4.52442	8.48263	4.41575	5.81119	16.7038	30.0256	32.2216	10.2801	15.798	15.5316	3.46515	4.53824	13.3772	32.7935	73.4665	59.0069	104.849	46.2889	100.011	90.8918	148.084	100.304	173.899	10.465	11.4189	15.9242	9.2525	1.93319	4.27252	4.29345	47.703	15.8707	17.805	17.982	17.5	15.7657	20.4034	14.6166	20.2166	18.1206
CRO_T111036	33.4776	38.6857	23.0513	29.0303	16.9848	20.1552	14.7666	33.089	31.5902	25.2629	24.6708	25.6842	22.8739	22.9993	21.9644	16.3523	16.1756	15.7725	17.6929	16.1237	15.8812	16.7656	19.3927	18.3693	30.0133	28.9336	31.0197	21.2973	23.8384	24.8537	25.7357	29.7038	27.3792	23.1025	23.2171	18.9589	22.3161	21.6293	22.9418	22.8508	21.8525	25.3159	21.6186	16.3173	12.9288	14.6065	29.0362	25.9185	29.2982	16.6407	17.9833	20.8966	15.0407	13.6973	27.3442	31.4391	20.2562	24.0333	13.4992	12.5509	16.5254	15.2549	13.7639	13.2851	14.7547	8.96676	7.67353	9.12216	8.40395	26.9505	30.975	27.1431	16.8487	27.0651	26.5603	27.3133	27.9066	27.7131	28.5224	26.3859	28.7354	28.561
CRO_T111037	0.0598286	0.0961857	0	0	0	0	0	0.0754417	0	0	0	0.100027	0	0	0	3.48279	5.49324	5.66498	17.5324	3.51257	7.35705	7.25653	9.27774	9.10553	0	0	0	0	0	0	0	0	0	0	0.394962	0.73828	0.37264	0	0	0	0	0.0840533	0	0.433427	0.344485	0.857925	1.41507	1.47091	0.220582	1.74747	15.4198	11.6852	0	0.746511	0	0	12.4741	1.32347	4.51488	5.88245	18.4669	12.1019	7.43083	3.10334	0.658317	1.29877	0.151264	1.40485	0.395987	0.0601216	0.175127	0	0.514373	0.0588217	0.151788	0.1187	0.17303	0.0525565	0.229398	0	0.0638736	0.0619359
CRO_T111038	0	0	0.149507	0	0	0	0	0	0	0	0	0	0	0	0	0	0.146919	0	0.128376	0	0	0.155245	0	0	0	0	0	0	0	0	0	0	0	0	0	0	0	0	0	0	0	0	0	0	0	0	0	0	0	0	0	0.142185	0	0	0	0	0	0	0	0.171465	0	0	0	0	0	0.0325407	0	0	0	0	0	0	0	0	0	0	0	0	0.119535	0	0	0
CRO_T111041	2.10885	1.77958	0.548866	0.248464	0.691108	0.417432	0.50301	1.53401	1.81104	0	0	0.118424	0.223266	0.480483	0.330844	0.142221	0.153969	1.14056	0.0677079	0.411867	0.138899	0.483062	0	0.460157	3.69086	0.918181	1.17297	2.51667	4.39638	2.98937	4.23059	2.37504	0.799904	3.94971	5.1254	8.64487	21.1142	5.09112	4.61145	2.63151	0	5.05299	0.786518	0	0	0	2.05198	2.49878	0.490346	0	0	0	0	0	0.293729	1.44146	7.35022	2.05577	8.77252	1.23042	11.9605	8.89806	8.16987	7.71636	8.78753	0	0	0	0	0.387633	0.378005	0.253649	0.475519	0	0.326278	0.254845	0.247871	0.113147	0.246303	0.502129	0	0
CRO_T111042	0	0	0	0	0	0	0	0	0	0	0	0	0	0	0	0	0	0	0	0	0	0	0	0	0	0	0	0	0	0	0	0	0	0	0	0	0	0	0	0	0	0	0	0	0	0	0	0	0	0	0	0	0	0	0	0	0	0	0	0	0	0	0	0	0	0	0	0	0	0	0	0	0	0	0	0	0	0	0	0	0	0
CRO_T111043	0	0	0	0	0	0	0	0	0	0	0	0	0	0	0	0	0	0	0	0	0	0	0	0	0	0	0	0	0	0	0	0	0	0	0	0	0	0	0	0	0	0	0	0	0	0	0	0	0	0	0	0	0	0	0	0	0	0	0	0	0.193988	0	0	0	0	0	0	0	0	0	0	0	0	0	0	0	0	0	0	0	0	0
CRO_T111046	0	0	0	0	0	0	0	0	0	0	0	0	0	0	0	1.95724	0.865489	1.23616	5.28007	1.78382	2.42699	0.0827223	1.80747	2.68958	0	0	0	0	0	0	0	0	0	0	0	0	0	0	0	0	0	0	0.206675	13.0693	10.2902	20.065	2.99537	0.510742	0.187904	15.7288	66.0421	33.9045	9.5853	21.4418	0	0	15.7259	0.079556	0.869633	0.577599	1.48675	1.10956	0	1.69954	0.092654	1.503	0.304875	1.97789	0.751691	0.549931	0.197741	0	0.587416	0	0	0	0	0.058163	0	0	0.070864	0
CRO_T111048	0.0579277	0	0	0	0	0	0	0	0	0	0	0	0	0	0	0	0	0	0	0	0	0	0	0	0	0	0	0	0	0	0	0	0	0	0	0	0	0	0	0	0	0	0	0	0	0	0	0	0	0	0	0	0	0	0	0	0	0	0	0	0	0	0	0	0	0	0	0.135374	0.0586062	0	0	0	0	0	0	0	0	0	0	0	0	0
CRO_T111049	0	0	0	0	0	0	0	0	0	0	0	0	0	0	0	0.14732	0	0	0	0	0	0	0	0.11983	2.28302	0.392635	2.30576	0	0.187276	0.357656	0	1.70059	0.868783	0	0	0	0	0	0	0	0	0	0	0	0	0.167235	0	0	0.123418	0	0	0.143703	0	0.205016	0.29236	0	0	0	0.569079	0.747677	1.51699	0.827894	0	0	0	0	0	0	0	0	0.562125	0	0	3.53185	0.83943	3.19716	2.15253	1.30993	1.42601	2.30188	1.77029	1.53839
CRO_T111050	13.1753	22.4088	9.16483	13.5197	3.81094	7.19082	12.9762	13.8075	119.243	126.51	123.898	143.332	144.183	136.764	141.371	51.7748	58.3958	44.2715	67.1637	62.6595	83.2458	64.6606	75.7045	75.8273	113.99	123.87	111.296	98.4858	111.543	104.687	54.2023	46.43	53.6661	55.2325	64.3129	81.607	55.0138	37.0552	73.5046	41.2935	53.7883	63.4864	37.8733	17.7172	29.771	37.7	78.6766	43.9189	38.3838	14.6571	51.7518	37.3384	16.5104	37.3423	65.2209	53.5858	54.1816	42.8089	51.5483	61.9499	86.8679	122.959	31.2339	53.1385	17.2072	26.1322	18.5023	15.3529	22.3837	29.634	60.3805	26.7509	30.2305	36.7803	27.467	31.6545	29.596	30.5593	30.3249	35.8016	51.3726	48.1868
CRO_T111051	0	0	0	0	0	0	0	0	0	0	0	0	0	0	0	0	0.0520101	0	0	0.0866595	0	0	0	0.579211	0	0	0	0	0.672121	0.158123	0	0	0	0	0	0	0	0	0	0	0	0	0	0	0	0	0	0	0	0	0	0	0	0	0	0	0	0	0	0	0	0	0	0	0	0	0	0	0	0	0	0	0	0	0	0	0	0	0	0	0	0
CRO_T111053	0	0	0	0	0	0	0	0.148249	0	0	0	0	0	0	0	0	0	0	0	0	0	0	0	0	0	0	0	0	0	0	0	0	0	0	0	0	0	0	0.0925668	0	0	0	0	0	0	0	0	0	0	0	0	0	0	0	0	0	0	0	0	0	0	0	0	0	0	0.0212523	0	0	0	0	0	0	0	0	0	0	0	0	0.0727848	0	0	0
CRO_T111055	0	0.335121	0	0	0	0.0747382	0.107578	0.093398	0.255029	0	0	0	0	0	0	0	0	0	0	0	0	0	0	0	0	0	0	0	0	0	0	0	0	0	0	0	0	0	0	0	0	0.209036	0	0	0	0	0	0.294077	0.127189	0	0	0	0	0	0	0	0.158178	0	0	0.194084	0.179198	0	0	0	0	0.429179	0.607662	1.25147	0.609484	0	0	0	0.0852814	0.127768	0.220176	0	0	0	0.124665	0	0	0
CRO_T111058	4.29951	5.93776	2.78075	4.99016	1.68059	1.03816	2.47751	5.12232	6.30345	0.262115	0.683813	0.61143	0.656938	1.94535	0.803947	0	0.112553	0.562395	0.488393	1.38955	0.102394	0.237409	0	0.337313	1.28738	1.48382	0.289098	3.34833	3.49654	3.09312	0	0	0.145965	5.58377	3.68892	2.27529	6.58695	6.25671	5.46058	3.84992	0	4.59049	2.48204	0	0	0.253143	2.78086	2.20087	3.03009	0	0	0.215197	0	0	2.05627	3.31274	3.7797	3.27401	3.17659	0	3.97247	3.70593	3.69387	2.04129	7.27807	0	0	0	0.0485137	0.509224	0.723221	0.584197	1.16568	5.87634	6.91821	6.80309	5.17146	3.8661	6.23654	5.94131	8.64766	9.00648
CRO_T111060	0	0	0	0	0	0	0	0	0	0	0	0	0	0	0	0	0	0	0	0	0	0	0	0	0	0	0	0	0	0	0	0	0	0	0	0	0	0	0	0	0	0	0	0	0	0	0	0	0	0	0.371854	0	0	0	0	0	0	0	0	0	0	1.12015	0	0	0	0	0	0	0	0	0	0	0	0	0	0	0	0	0	0	0.452354	0
CRO_T111061	0	0	0	0	0	0	0	0	0	0	0	0	0	0	0	2.01886	0.821874	1.76351	0.184592	3.48149	3.20671	2.28753	0.751319	1.36869	0	0	0	0	0	0	0	0	0	0	0	0	0	0	0	0	1.13941	0	2.15186	0	0	0	15.043	2.29574	4.08494	0	0	0	0	0	0	0	2.37091	0.100938	16.1385	6.09034	13.734	9.95378	0	9.29801	0	0	0	0.0541319	0	0.365968	0.267007	0	11.2699	0	0	0	0	0	0	0	0	0
CRO_T111062	0.127138	0	0.30851	0	0.94038	0.146068	0	0	0.203543	0	0	0.224646	0.265237	0.446296	0.283606	5.21411	0	0.638066	0	0.261625	0	0.377997	0.3874	0.664537	16.7232	14.002	24.2517	12.8333	7.36148	6.23924	10.6244	11.3402	6.47925	6.01409	8.41134	0.546451	0	0	0.651843	6.1916	5.84833	1.00685	21.7354	0	0	0	1.39534	2.58791	0	0	0	0	2.5077	0	0	0	0	10.5169	0.771737	0	6.12944	1.67227	1.30971	0	0	0	0.373617	0	0.127232	16.3281	9.90983	15.0227	0.789677	16.2175	1.49442	0.240359	8.19721	2.82	8.8698	4.08978	0.298708	0.263014
CRO_T111064	0	0	0	0	0	0	0	0	0	0	0	0	0	0	0	0	0	0	0	0	0	0	0	0	0	0	0	0	0	0	0	0	0	0	0	0	0	0	0	0	0	0	0	0	0	0	0	0	0	0	0	0	0	0	0	0	0	0	0	0	0	0	0	0	0	0	0	0	0	0	0	0	0	0	0	0	0	0	0	0	0	0
CRO_T111065	0	0	0	0	0	0	2.78553	0	0	0	0	0	0	0	0.160192	117.415	41.8288	10.7356	4.08829	0	2.02013	4.98583	0.934677	6.63453	0	3.73E-05	0	8.40E-05	0	0	0	0	0	0.000661933	0	0	0	0	0	5.53E-05	0	0	1.26717	0	0	0	9.89261	14.9408	4.30392	0	0	0	0	0	0	0	69.5382	0	11.761	12.7915	54.69	0.00425935	1.29239	35.8044	0	0	0	0	0	0	1.22842	0	2371.27	0	0.169293	0	0.192817	0	0	0	0	0.412963
CRO_T111066	0	0	0	0	0	0	0	0	0	0	0	0	0	0	0	0.292301	0	0	0	0	0	0	0	0	0	0	0	0	0	0	0	0	0	0	0	0	0	0	0	0	0	0	0	0	0	0	0	0	0	0	0	0	0	0	0	0	0.943773	0	0	0	0	0	0	0.404416	0	0	0	0	0	0	0	0	0.158509	0	0	0	0	0	0	0	0	0
CRO_T111067	0	0	0	0	0	0	2.98051	0	0	0	0	0	0	0.172947	0	200.452	62.8276	10.4005	13.6239	0.99329	3.56156	6.26237	0	17.5013	0	0	0	0.24919	0	0.246593	0	0	0	0	0	0	0	0.561133	0	0.823802	0	0	0	0	0	0	32.4716	76.2732	27.1869	0	0	0	0	0	0	0.209583	289.459	0.234225	57.6204	30.5332	78.7857	11.2294	0	195.223	8.03077	0	0	0	0	0	0	0.416113	3008.56	0	0	0	0	0	0	0	0.227742	0
CRO_T111068	0	0	0	0	0	0	1.0841	0	0	0	0	0	0	0	0	159.981	48.2443	6.22653	6.56219	1.46891	0	7.7451	2.22548	11.7566	0	0.283956	0	0.5185	0	0	0	0	0	0.427611	0	0	0	0	0	0.286927	0	0	0	0	0.957271	0	13.8633	16.7031	8.54295	0	0	0	0	0	0	0	100.711	0	21.7032	72.3171	18.7979	13.0658	3.66071	114.141	7.8196	0	0	0	0	0	0.309751	0	571.015	0	0	0	0	0.088207	0	0	0	0
CRO_T111069	0	0	0	0	0	0	0	0	0	0	0	0	0	0	0	2.02526	0.312042	10.8514	0.273685	0.168999	0.282665	0	0	0.231751	0	0	0	0	0	0	0	0	0	0	0	0	0	0	0	0	0	0	0	0	0	0	0.309269	0.292037	0.506737	0	0	0	0	0	0	0	3.17949	0	2.34097	1.15297	5.29729	0	0	6.18093	0	0	0	0	0	0	0.383475	0	151.913	0	0	0	0.224225	0.205346	0.22266	0.225866	0	0
CRO_T111070	1.52494	0.152054	0.336746	0.271127	28.2528	7.79576	0.14752	3.02175	0.41464	0.803626	0.774267	0	0.706829	0.801493	0.368002	46.3639	17.1578	26.0736	1.28237	10.5946	11.4776	10.1977	29.3574	32.125	73.2236	73.4696	102.837	71.8146	24.8522	37.0223	44.4921	49.7338	52.6748	21.6747	36.8729	7.22441	0	1.02373	0.701076	8.69348	47.2529	1.98393	56.6037	5.49778	5.00589	1.94869	25.6551	83.6444	2.83344	4.84604	5.33928	1.48442	62.5336	2.65812	4.56291	32.4909	48.5246	166.405	48.1114	11.8605	275.981	25.2163	44.5464	4.62903	3.97095	0.460827	1.83607	0.337159	0.58824	140.607	162.858	115.299	92.2232	302.633	41.5949	23.712	128.751	66.1829	110.913	89.0461	17.4352	21.4786
CRO_T111075	0	0	0	0	0	0	9.88161	0	0	0	0	0	0	0	0	546.63	176.002	91.7503	31.9094	1.80442	10.226	19.9336	6.58917	37.851	0	0	0	0.971084	0.507133	0	0	0	0	0.387878	0.542511	0	0	0	0.248658	5.33E-09	0	1.14461	0	0	0	0	106.539	240.058	69.3602	0	0	0	0	0	0	4.74E-06	775.957	0	199.062	153.631	238.591	29.0601	3.02699	663.799	18.8325	0	0	0	0	0	2.64699	0.40197	8640.89	0	0	0	0.192817	0.088207	0	0.778053	0.455485	0
CRO_T111076	0	0	0	0	0	0	0	0	0	0	0	0	0	0	0	0	0	0	0	0	0	0	0	0	0	0	0	0	0	0	0	0	0	0	0	0	0	0	0	0	0	0	0	0	0	0	0	0	0	0	0	0	0	0	0	0	0	0	0	0	0	0	0	0.272067	0	0	0	0	0	0	0	0	0.0640008	0.604941	0	0	0	0	0	0	0	0
CRO_T111077	0	0	0	0	0	0	0	0	0	0	0	0	0	0	0	0	0	0	0	0	0	0	0	0	0	0	0	0	0	0	0	0	0	0	0	0	0	0	0	0	0	0	0	0	0	0	0	0	0	0	0	0	0	0	0	0	6.91049	0	0	0	0	0	0	0.272067	0	0	0	0	0	0	0	0	0.338086	0	0	0	0	0	0	0	0	0
CRO_T111078	13.9512	22.3192	27.7698	16.4444	6.14021	4.81402	3.47026	21.9219	24.7841	16.6958	14.7892	16.167	18.769	20.0275	19.574	32.9129	38.3721	17.1364	32.0595	35.902	31.8594	32.4628	37.7552	32.3124	17.2132	18.9837	18.8398	20.0059	15.7557	17.8155	18.3323	21.6057	18.0137	14.2446	16.2618	29.4883	35.1471	14.5456	16.7061	17.0723	36.7571	15.9539	28.1818	58.6461	55.1568	48.2301	34.973	36.2862	28.4867	75.4423	59.9834	61.0214	58.5416	54.0946	16.4745	30.6468	38.7487	26.1048	28.3461	40.825	40.8104	45.44	35.3536	39.5857	23.3878	23.0835	23.2512	29.7769	20.8007	9.03705	25.3197	33.112	20.591	15.1385	13.3289	12.0779	14.5992	12.0997	14.4403	16.9835	18.8389	17.3952
CRO_T111079	0	0	0	0.144505	0	1.00217	0	0	0	0	0	0	0	0	0	0	0	0	0	0	0	0	0	0	0	0	0	0	0	0	0	0	0	0	0	0	0	0	0	0	0	0	0	0	0	0	0	0	0	0	0	0	0	0	0	0	0	0	0	0	0	0	0	0	0	0	0.14022	0	0	0	0	0	0	0	0	0	0	0	0	0	0	0
CRO_T111080	6.58118	8.65685	7.68435	6.07709	5.88657	4.84371	5.29604	5.97712	7.36102	12.7309	12.5837	11.5409	11.4517	11.5691	11.7707	13.0029	11.8641	7.0392	13.0067	14.6738	12.9307	12.495	14.5135	12.6833	11.3904	11.3839	12.303	11.1981	11.2067	9.54876	10.9409	10.4589	9.18853	12.0276	11.9104	12.5459	15.9244	12.8283	11.5479	11.6204	13.7951	10.4854	15.5268	21.4383	23.9848	19.2723	13.9992	15.9937	11.5068	31.5495	20.6696	27.3133	28.2401	28.1046	11.6149	17.5011	18.3378	16.5851	13.8438	18.2787	15.2357	16.6052	16.8117	16.2335	18.5546	7.60444	9.14172	8.36741	5.72779	11.1342	10.6007	12.0311	8.97813	8.57541	8.43487	8.62327	8.04802	8.40835	9.51598	8.72565	10.6667	10.0652
CRO_T111081	12.8338	12.6158	12.5548	12.6221	9.18971	9.45525	8.90527	14.7531	16.7314	18.028	18.5365	19.4719	15.2368	13.488	12.9478	4.74703	7.16046	7.82513	8.1116	7.51059	5.71238	8.27676	9.73074	8.84981	16.9309	22.894	17.0834	14.4292	15.6165	18.1776	15.2573	14.2671	16.2271	13.6098	11.1691	13.8834	7.83378	11.2781	12.0534	12.19	13.1716	14.2914	8.54284	9.08766	8.22102	14.0227	8.10513	7.58624	8.06532	7.1714	17.1173	10.7764	4.83658	8.74651	11.3926	13.9656	7.72299	8.78678	7.94314	4.51333	5.702	3.83849	2.85607	3.30413	2.86991	5.23916	3.83604	5.76807	2.94392	8.17671	10.3983	10.3068	8.60299	10.6265	10.4162	10.7875	11.0525	11.1668	11.6798	8.86547	8.48352	10.3749
CRO_T111082	92.4	113.094	71.2272	85.6596	71.1176	74.1151	64.0117	86.9027	93.1436	47.6076	41.8867	43.8152	93.8992	94.1074	92.4252	102.231	103.115	75.0904	99.1975	116.986	97.1997	128.646	117.31	112.807	118.059	115.246	119.457	92.2484	76.2959	83.8557	96.3798	98.661	99.6597	72.6215	80.0386	88.1056	83.4763	87.7402	75.4245	74.1847	84.4441	72.9298	60.0187	93.8103	67.4838	74.0094	130.128	115.174	126.382	93.9292	83.3588	79.6598	47.0018	52.3915	101.997	116.912	79.4303	100.241	79.4116	96.1447	73.2166	96.217	65.6415	96.8873	59.455	87.684	68.9501	87.819	65.1727	76.5419	105.488	84.8447	75.8414	97.6198	102.232	102.005	95.8564	96.3258	104.05	92.5624	107.579	98.2535
CRO_T111083	28.9744	31.6545	24.1267	16.0187	19.1496	18.2787	19.6866	27.737	21.4371	68.0866	68.1368	69.0626	57.2399	57.9898	57.7091	49.9861	44.4925	35.2976	54.4378	56.274	52.1165	50.7796	49.3595	54.1682	45.8311	45.8341	48.4631	49.6423	47.5522	46.9245	37.8398	39.8445	39.5061	46.1541	45.8726	46.1227	45.1648	44.1842	47.0124	44.9568	47.1179	44.7859	64.3245	85.6812	64.2211	69.6712	47.1093	46.8835	47.9983	74.1923	72.7193	85.9822	61.8221	60.7189	41.2058	57.4068	67.6798	64.6855	52.0692	54.0627	49.6697	43.6982	46.4398	42.4643	46.5711	25.8753	24.73	22.6775	18.8671	37.6831	40.9211	40.811	33.1234	29.1435	23.9153	26.0088	27.738	26.1295	27.7556	27.6641	29.6024	27.3362
CRO_T111084	7.3963	6.72291	7.64552	6.25399	4.29258	4.19731	5.07064	8.31542	6.99662	14.817	14.2975	16.6609	8.42163	7.43323	9.19478	6.97795	7.66565	11.8626	7.71698	12.1611	7.44086	8.82242	10.0435	10.3865	11.3189	10.947	13.344	11.2612	13.0196	17.6327	9.05741	8.87864	12.199	5.78604	8.7941	9.69847	10.7334	6.12561	5.20511	7.95593	10.6353	8.03715	5.37881	10.9014	14.3832	15.3459	5.04014	5.11883	3.89176	7.35124	9.25285	7.05461	10.311	11.5562	4.98099	3.63111	5.44782	5.08005	6.79058	4.73184	7.00803	4.56258	4.70887	4.93806	5.8986	9.15686	8.57365	4.61163	6.18673	6.7333	9.59236	9.94538	8.4696	6.369	5.4907	5.56491	6.23745	5.99785	6.59705	8.53883	5.10213	6.20453
CRO_T111085	19.0568	15.1997	16.8258	15.8151	13.0958	9.0444	10.1056	19.6817	29.943	68.1288	78.2706	67.6428	45.2762	43.4124	52.6039	29.3386	20.811	35.6932	29.0507	31.6712	27.7972	31.8064	28.2428	31.1764	33.8186	31.3078	34.1902	40.9304	30.9433	31.7668	33.1735	33.1043	27.1253	30.7267	25.0529	27.1542	21.5188	20.1091	28.0723	22.2953	26.7724	25.2592	34.859	39.6217	45.5494	61.395	26.3374	23.8623	16.9053	28.3193	42.3083	36.0523	34.2188	53.2861	15.4814	17.5993	31.7189	24.3353	24.6145	24.024	42.535	23.6237	34.8466	21.7656	27.8273	25.7914	24.6067	14.3452	21.141	20.6167	27.2004	24.1213	18.9142	24.283	24.2195	24.1037	23.71	22.2645	19.5647	29.8345	20.8887	25.4156
CRO_T111086	0.804043	0.306755	0	0.428145	0.0884573	0	0.230355	1.72164	1.20023	9.65483	11.5665	9.1237	12.6306	12.3194	11.8411	15.3159	13.8414	2.61165	10.3353	17.2407	31.244	22.623	28.3065	3.33609	0	0.321942	0.113941	0.097534	0	0.194579	0.32373	0.184059	0.823561	0.210099	0.323369	3.45862	1.52783	0.11048	0.500229	0.548208	0	0.451422	41.5555	2.90368	2.59047	5.15809	0.431301	0.897513	1.85306	3.59936	7.44984	8.31841	3.72137	3.70442	0.755611	0.457268	4.56038	1.10371	2.92819	7.1266	0.390883	0.745544	19.4854	3.17161	6.93639	0.495589	0.746047	0.433661	0.560682	1.06119	0	2.35564	2.32606	0.419281	0.36076	0.423098	0.342685	0.249901	0.0681389	0.766557	0.533853	0.367871
CRO_T111087	79.9294	113.026	99.6008	65.3092	54.0143	44.4775	32.7272	96.2412	86.6746	156.722	142.634	159.497	198.167	197.797	202.013	188.721	178.76	117.142	140.5	215.319	186.229	163.489	166.198	156.013	128.91	142.989	141.043	148.102	133.652	133.824	117.45	117.009	115.375	125.323	130.427	184.135	203.23	122.688	119.653	128.496	248.16	110.618	164.865	258.757	264.574	279.417	172.387	176.49	160.376	239.702	190.891	185.823	261.948	251.461	92.8561	132.349	165.361	154.741	158.837	170.996	176.171	166.559	161.343	165.011	148.301	135.734	132.308	167.811	135.392	143.791	190.815	179.457	117.487	76.7756	71.3857	66.3932	77.2453	66.011	85.8852	70.2774	71.4402	77.6845
CRO_T111089	2.24155	1.82951	2.13803	1.40818	0.652022	1.0348	0.848524	0.57821	0.530745	18.1517	20.6603	17.5956	5.60784	4.21275	3.32605	0.632681	0.684941	2.47935	0.450854	1.87143	0.940924	0.361816	3.64082	1.02025	3.90348	1.22818	0.434358	6.33314	2.73247	1.84609	9.16473	3.86179	1.7869	2.41086	4.15298	2.1247	2.40593	5.89964	3.44644	0.828415	3.53592	2.59271	3.25675	48.9617	58.3086	79.5358	1.67521	0.947462	0.554109	31.2015	22.4986	22.0891	27.4301	60.3675	1.3337	4.51179	6.94997	1.66072	0.842159	4.43881	6.25529	2.80146	0.435586	0	1.13516	4.91719	3.80676	3.33974	3.48673	1.53687	0.855284	0.599063	4.01036	1.70707	1.68325	0.738524	0.959084	1.75824	0.713967	1.68916	0.581897	2.30958
CRO_T111090	29.3882	30.3319	29.8385	20.3049	25.3105	26.2264	15.4459	27.5204	31.419	51.3791	53.6857	51.4295	49.8109	50.5137	48.7357	50.0078	55.065	38.5661	50.4052	58.236	51.3053	66.0391	57.1521	59.1664	30.0735	35.9638	37.726	41.3254	36.7324	35.9142	35.0403	30.5501	34.5007	45.1958	39.2608	57.2806	49.6017	42.0562	40.5835	36.3761	50.6332	38.9092	82.0774	58.1313	84.9809	59.3502	74.3239	73.3378	46.3991	66.9104	53.9757	59.4606	104.325	90.0345	37.2678	71.0784	86.4013	56.8796	76.0133	100.81	83.3555	79.719	69.7049	88.4531	61.5079	58.4806	55.7322	65.202	52.5071	52.6697	53.4607	46.9028	39.6793	27.9773	25.5906	22.7348	26.8793	23.2147	28.6633	25.591	30.0506	27.3175
CRO_T111091	0.998494	0.451174	1.19766	0.266183	0	0.614999	0.884151	0	0	3.58014	9.01427	5.26374	1.12593	2.193	2.90012	0.655234	0.708084	0	0.313122	1.53352	0.642132	1.12339	0	0.531959	1.18592	0	0	0	2.1269	0.666051	1.11955	1.27633	0.799052	1.08312	1.1045	0	1.74721	0.377701	1.70602	0.7557	0	0.389644	1.22484	3.57455	4.04546	3.4149	2.02275	1.28962	3.19538	7.39604	1.24999	6.66389	6.21894	6.48561	1.95365	2.11611	3.74934	0.511618	2.13894	0.774654	1.53896	4.64674	4.50932	2.12268	3.45895	0	0.133158	0.156991	0.409384	0.836464	0	0	2.35036	1.01059	0.217797	0.509835	0.496932	0.910698	0.739564	1.24934	1.5148	0.531536
CRO_T111092	0.239851	0.232855	0.149691	0.0545377	0	0.154174	0	0	0	0	0	0	0	0	0	0	0	0	0.0489482	0	0	0	0	0.0834519	0	0	0	0	0	0	0	0	0	0	0	0	0	0	0	0	0	0	0.101322	0.100781	0.113431	0.12665	0	0.108003	0.276344	0	0	0.109549	0	0	0	0.198665	0.111236	0.419411	0.139223	0.414539	0	0	0	0.145526	0	0.0841087	0	0	0	0.104516	0	0	0.628134	0	0	0.119854	0.131846	0	0	0	0	0
CRO_T111093	15.8579	14.7656	10.8767	13.296	13.9148	13.275	8.96595	9.68771	14.3831	19.1313	16.9349	19.2568	19.4403	20.0097	15.2659	16.5336	17.5414	11.0761	15.3441	15.266	15.5174	15.6395	19.1253	22.9692	21.5397	19.4694	25.3568	19.6074	29.9621	21.2508	9.75863	18.0155	17.8146	27.203	22.5201	23.7478	31.9747	33.9422	21.0921	27.6283	16.8781	30.3732	11.7174	14.7464	7.25553	10.615	10.5565	10.3946	15.1655	9.89155	24.0343	26.0582	8.5643	9.09779	13.1067	15.603	15.2217	16.9783	14.2198	10.1453	15.5332	10.6301	15.8753	13.4663	11.6396	28.7294	23.0443	18.435	19.4989	9.09155	9.41025	11.1822	14.3707	9.65967	11.8463	10.3883	11.0283	9.68831	13.8293	11.6043	11.7647	13.5969
CRO_T111094	17.3809	18.1281	6.15637	11.1738	18.124	15.1073	27.3776	20.3345	16.6202	37.1566	39.6522	37.9785	28.2812	27.8883	28.2454	18.5703	22.4857	13.1623	33.1462	39.7009	40.1236	37.8504	34.8437	37.8609	13.9155	13.7071	12.8855	27.1787	30.7942	29.9961	9.84306	11.1116	10.9732	48.9246	47.7619	49.3967	59.7578	68.7614	70.1221	43.0487	8.10915	60.241	27.6927	20.2977	20.8775	22.4448	32.5019	32.472	31.7271	16.3928	23.8003	22.3247	17.413	20.992	18.3133	28.5613	68.7602	82.2817	29.0865	28.7653	30.1149	31.0077	25.0285	27.9328	25.0077	9.24173	7.42507	6.381	7.59385	21.798	13.9987	11.413	22.9382	11.4228	12.0196	12.9482	14.2082	12.6372	20.1407	11.5003	12.9107	11.1788
CRO_T111095	75.4687	65.2753	52.1726	39.1126	68.7779	61.0655	52.8046	55.9202	44.2524	163.993	167.239	183.526	169.181	163.909	155.493	262.233	250.15	199.287	265.545	287.532	271.294	242.667	206.03	240.281	86.526	92.9021	89.9783	105.233	101.074	103.551	72.4833	72.4128	70.8084	138.77	146.152	152.074	173.441	174.043	158.428	134.214	109.392	160.101	140.254	80.4461	57.0417	50.0937	178.797	192.476	215.082	109.602	118.815	132.374	58.3071	39.8513	58.3115	70.5673	249.788	197.571	248.76	210.515	255.838	323.608	375.217	381.774	326.811	210.073	189.721	183.655	193.518	87.649	74.7975	105.603	606.137	73.2396	56.367	65.589	76.9768	58.7928	66.0978	63.3493	54.1783	58.7404
CRO_T111096	23.3812	24.7443	19.0793	23.9665	15.416	14.5004	14.3239	20.594	22.6101	62.5757	68.6872	69.3339	47.8917	47.3659	47.0532	22.5254	17.4511	18.4584	24.6277	24.8155	25.5589	22.0247	17.7383	26.8537	21.6637	20.5091	23.85	25.9263	27.0308	26.2249	19.4298	20.6389	22.6755	27.4633	23.1187	18.4523	20.2176	25.8708	22.8971	26.5512	20.7873	23.6143	49.5766	18.8446	15.5843	16.2994	35.2887	28.9118	40.8782	23.3694	39.4088	36.7894	24.0479	14.6873	28.2538	28.3211	33.8931	26.4773	29.5714	25.1308	33.7307	28.7045	32.7372	30.0669	31.1829	28.4578	28.3087	27.2334	26.9625	12.3514	14.8209	17.4625	36.3323	16.5833	17.8688	19.5125	17.0272	18.5851	22.0029	17.1121	17.3377	17.7929
CRO_T111097	20.0434	17.3017	37.1988	12.0389	19.8718	14.8724	12.8798	8.18558	10.9094	44.5922	33.9478	37.8634	44.7851	30.7475	24.749	17.6616	22.7002	14.9318	23.7084	23.4794	20.0746	15.2077	20.9518	13.4571	5.02925	1.5925	4.25886	5.21973	5.89351	7.05946	6.54648	9.99299	5.37709	2.36359	1.85926	14.9273	21.3795	3.53019	1.81357	3.2455	30.1555	2.74583	31.8687	52.0351	26.8164	31.8478	23.8604	19.1111	23.0525	43.5991	43.0334	78.6409	37.2356	29.0769	5.97741	6.43503	22.9196	10.1012	37.3028	23.1033	61.7562	34.7192	45.2879	27.0418	32.8728	86.1656	94.555	82.9036	74.5975	16.8783	15.9974	26.6587	46.3794	14.7065	10.9465	10.3231	17.996	12.6866	14.6509	20.4107	16.9115	18.5141
CRO_T111098	0	0	0	0	0	0	0	0	0	0	0.0588166	0	0	0	0	0	0	0	0	0	0	0	0.126756	0	0	0	0	0	0	0	0	0	0	0	0	0	0	0	0	0	0	0	0	0	0	0.205954	0	0	0	0	0	0.177249	0	0	0	0	0	0	0	0	0	0	0	0	0	0	0	0	0	0	0	0	0	0	0	0	0	0	0	0	0	0
CRO_T111099	0	0.0703584	0.122807	0.0988045	0.0406092	0	0	0	0	0.166225	0.107064	0	0.0517246	0.166862	0.153423	0	0.0912326	0	0.0354935	0.0444035	0.118136	0	0	0	0	0	0	0	0	0	0	0	0.0937086	0	0	0	0	0	0	0	0	0	0.19482	0.0750208	0	0	0.0825137	0	0	0	0	0	0	0.112117	0	0.098297	0	0	0.119416	0	0	0	0	0.116493	0	0	0.15702	0	0	0	0	0.292608	0.300842	0	0	0.0778387	0	0	0.0752141	0	0.0844569	0.0812037
CRO_T111100	66.1066	41.0893	150.36	26.9276	9.17668	8.54124	4.86679	9.94838	11.6226	22.7478	26.5729	25.0432	35.7768	32.7072	28.9427	37.3714	38.8472	33.4947	18.7837	20.4884	18.4126	21.2779	21.89	15.1864	44.987	42.6973	48.93	14.3507	14.2641	13.9714	40.5289	40.1709	40.2629	14.036	10.9153	12.488	7.74279	9.46212	7.01861	12.4133	37.362	10.3188	31.2625	60.6021	25.9321	26.4033	41.5306	81.0521	39.0132	89.3743	50.66	59.481	37.179	37.608	24.1668	23.6486	23.9149	15.3776	88.2461	24.6765	87.6847	53.965	93.5927	78.4854	123.449	13.9233	32.8717	13.3365	19.7984	16.9947	51.6938	100.09	24.7682	46.0661	26.8042	29.325	39.6714	41.5938	29.0326	66.4661	58.2809	54.6464
CRO_T111102	0	0	0	0	0	0	0	0	0	0	0	0	0	0	0	0	0	0	0	0	0	0.107368	0	0	0	0	0	0	0	0	0	0	0	0	0	0	0	0	0	0	0	0	0	0.0906713	0	0	0	0	0.0820895	0	0	0.29505	0	0.136276	0	0	0	0	0.119818	0	0	0	0	0	0	0.174393	0	0	0	0	0	0	0	0	0	0	0.0968642	0	0	0	0	0
CRO_T111104	0	0	0	0	0	0	0	0	0	0	0	0	0	0	0	0	0	0	0	0	0	0	0	0	0	0	0	0	0	0	0	0	0	0	0	0	0	0	0	0	0	0	0	0	0	0	0	0	0	0	0	0	0	0	0	0	0	0	0	0	0	0	0	0	0	0	0	0	0	0	0	0	0	0	0	0	0	0	0	0	0	0
CRO_T111106	0.251725	0	0	0.0770368	0	0	0.250797	0	0.192848	0.149242	0.142669	0	0.420786	0.298886	0.232046	0.173279	0	0	0	0.305636	0	0	0.15261	0	0	0	0.487814	0.20799	0	0	0	0	0	0.222289	0	0	0	0	0	0	0	0	0	0.675951	0	0.816019	0	0	0	0.320314	0	0.0893307	0	1.59863	0	0	0	0	0	0.226451	0	0	0	0.591868	0	0	0	0.0963205	0	0	0	0	0.309088	0.141669	0.244244	0.14304	0	0	0	0	0.159916	0
CRO_T111107	0	0	0.0469362	0	0	0	0	0	0.0485787	0	0.0758865	0.154264	0.217887	0.313125	0.142836	0	0	0	0.0400366	0	0	0	0.228623	0.0689283	0.493488	0	0	0	0.225139	0	0.11784	0	0	0	0	0	0	0	0	0	0	0	3.49E-05	0.326119	0.324119	0.305887	0.171662	0.120748	0	0.350936	0.203698	0.00527956	0	0	0.206688	0.0780415	0.298544	0.374856	0.450527	0.220037	0.192885	0	0.22448	0.0347476	0	0	0.0367036	0.0430668	0	0	0	0	0	0	0.0579812	0	0	0.060242	0	0	0	0
CRO_T111109	0	0	0	0	0	0	0	0	0	0	0	0	0	0	0	0	0	0	0	0	0	0	0	0	0	0	0	0	0	0	0	0	0	0	0	0	0	0	0	0	0	0	0	0	0	0	0	0	0	0	0	0	0	0	0	0	0	0	0	0	0	0	0	0	0.185015	0	0	0	0	0	0	0	0	0	0	0	0	0	0	0	0	0
CRO_T111110	0	0	0	0	0	0	0	0	0.0670693	0	0	0	0	0	0.0991037	0	0	0	0	0	0	0	0	0	0	0	0	0	0	0	0	0	0	0	0	0	0	0	0	0	0	0	0	1.42787	0.827703	1.33757	0	0	0.0962003	1.67761	1.61929	3.73316	1.09902	0.431014	0	0	0	0	0	0	0.544031	0	0	0	0	0	0	0	0	0	0	0	0	0	0	0	0	0	0.0883143	0	0	0
CRO_T111111	0	0	0	0	0	0	0	0	0	0	0	0	0	0	0	0	0	0	0	0	0	0.0915716	0	0	0	0	0	0	0	0	0	0	0	0	0	0	0	0	0	0	0	0	0	0	0	0	0	0	0	0	0	0	0	0	0	0	0	0	0	0	0	0	0	0	0	0	0	0	0	0	0	0	0	0	0	0	0	0	0	0	0	0
CRO_T111112	0	0	0	0	0	0	0	0	0	0	0	0.227042	0	0	0	0	0	0	0	0	0	0	0	0	0	0	0	0	0	0	0	0	0	0	0	0	0	0	0	0	0	0	0	0	0	0	0	0	0	0	0	0.381316	0	0	0	0	0	0	0	0	0	0	0	0	0	0	0	0	0	0	0	0	0	0	0	0	0	0	0	0.294821	0	0
CRO_T111113	0	0	0	0.0712477	0	0	0	0	0	0	0	0	0	0	0	0	0	0.142775	0.0774563	0	0	0	0	0	0	0	0	0	0	0	0	0	0	0	0	0	0	0	0	0.20344	0	0	0	0	0	0	0	0	0	0	0	0.0882618	0	0	0	0.0769633	0.173608	0	0	0	0.267485	0	0.259231	0	0.447357	0	0	0	0	0	0	0	0	0	0	0	0	0	0	0	0	0
CRO_T111114	0.0663034	0.122029	0	0.184746	0	0	0	0	0	0.11704	0	0.351376	0	0.117776	0	0.25011	0.304833	0.817424	0	0.252288	0.139598	0	0.124251	0.113353	0	0	0	0	0.209674	0	0	0	0.196924	0	0	0	0	0	0	0	0.372989	0	0.130327	0.134702	0	0.163717	0	0	0	0	0.457416	0.14243	0	0.205101	0	0	0	0	0.183358	0	0	0	0	0	0	0.772838	0.409018	0.635881	0.549636	0	0	0	0	0.122505	0	0.143748	0.120291	0.128786	0	0.243721	0	0
CRO_T111115	0.304863	0.0962311	0	0.0568626	0	0	0	0	0	0.288073	0.202205	0.206486	0.291162	0.104383	0.0961038	25.9211	28.8303	5.35277	27.2576	38.2897	28.304	34.961	33.998	30.693	0	0.160782	0	0.147034	0	0.291808	0	0	0	0.634697	0	0.336108	0.0830205	0	0	0	0.404004	0.171441	0.757787	3.7878	0.305559	3.45477	0	0.334379	0.756204	0.703658	16.685	2.18554	0.514249	0.0169452	0	0	0.460477	5.26308	0.878141	0.866094	0.549138	0.689531	1.10129	0	0.591864	0.491907	0.591705	0.819811	0.23759	0	0	0.238495	0.295201	0	0	0	0	0	0	0	0	0
CRO_T111116	0.0589207	0	0	0	0	0	0	0	0	0	0	0.107218	0	0	0	0.174038	0.603512	0	0.16697	0.434758	1.062	1.62691	0.775348	0.81039	0	0	0	0	0	0	0	0	0	0	0	0.337354	0	0	0	0	0	0	0	0.204839	0	0.532029	0	0	0.163241	0	1.0499	0.38427	0	0	0	0	0	0.653763	0	0	0	0	0.241313	0	0	0	0	0	0	0	0	0	0	0	0	0	0	0	0	0	0	0
CRO_T111117	0.352544	0	0	0.330086	0.277764	0	0	0	0	0.393953	0.384251	0.196688	0.185639	0.19966	0	0.493249	0.5299	1.69191	1.06006	1.49678	0.96799	1.69651	1.08315	0.986548	0	0	0	0	0	0	0	0	0	0	0	0	0	0	0	0.953932	0	0	0	0	0.5419	0	0	0	0	0	1.67298	1.04482	0	0	0	0	0	0	0	0	0	0	0	0	0	1.39732	0.459999	1.33119	0.580675	0	0	0	0	0	0	0	0	0	0	0	0	0
CRO_T111118	0.114382	0.183853	0	0.705902	0	0.118996	0.112964	0	0.351015	0.0621441	0.120326	0	0	0	0.0573564	0.162857	0.429459	0.704895	0.56178	0.688689	0.804995	1.2475	0.85736	0.34132	0	0	0.103929	0.265834	0	0	0	0.250953	0.210856	0	0.292709	0.404407	0	0.297637	0.318938	0	0	0	0.079831	0.378551	0.733581	0.615348	0	0	0.146406	0.182185	0.481896	0	0.155519	0	0.0885448	0.0774812	0	0	0	0	0	0	0.125334	0	0	0.282993	0.431971	0.10848	0.288608	0.561552	1.27974	0.156943	0.310139	1.63184	0.601875	0.705783	0.76226	0.834025	0.606209	1.0373	0	0.409049
CRO_T111119	0.264654	0.209401	0.154632	0.0615147	0.0767434	0.139048	0.20119	0.243656	0.603919	0.219006	0	0	0.306066	0.219315	0.0984083	0	0	0	0.065853	0.16508	0	0	0.244025	0.111543	0.181988	0.67466	0	0.469013	0	0.154544	0.514064	0	0.181667	0.335794	0.342106	0	0	0	0.317224	0	0	0	0	0	0	0	0.596477	0.142178	0.122572	0	0	0	0	0	0	0.133738	0.149975	0	0.375281	0.181035	0.346715	0	0	0	0	0	0	0	0	0.411447	0.195869	0	0.238371	0.123964	0.427239	0.125168	0.365182	0	0	0	0.555002	0
CRO_T111120	2.44287	1.00521	0.269606	0	0	2.63952	0	0.562911	0.533046	1.26162	0.40922	0	0	0	0.383344	0.5074	1.09361	15.4693	1.43881	0	0.497618	2.03184	3.13769	1.11012	0	0	0	0	0.620073	0.588819	0	0	0	0	0.651862	1.34851	3.80902	0	0	0	0	2.75211	0	0.483741	0.534596	0.611153	0	0	0.441432	0.54443	1.19634	0	0	0.731492	0.525704	0	1.07816	0	0	0	0	0	0	0	0	5.61018	2.43358	1.45508	3.15157	0.906822	3.18761	0.9179	0.506773	1.14379	0.657618	0.385361	0.751626	1.38025	1.11983	0.752009	0	0.400591
CRO_T111121	0	0.153253	0.132486	0	0.248957	0	0	0	0	0	0	0	0	0	0	0	0	0	0	0	0	0	0	0.250362	0	0	0	0	0	0	0	0	0	0	0	0	0	0	0	0	0	0	0	1.23013	4.45433	3.19699	0	0.336753	0	4.38408	6.10991	7.05234	6.69778	5.98162	0	0	0	0.236708	0	0	0	0.647222	0.793277	0	0	1.39697	1.49053	0.652613	1.07027	0	0	0	0	0	0.147399	0.223726	0	0	0	0.167943	0.193681	0
CRO_T111122	0	0	0	0	0	0	0	0	0	0	0	0	0	0	0	0	0	0	0	0	0	0	0	0	0	0	0	0	0	0	0	0	0	0	0	0	0	0	0	0	0	0	0	0	0	0	0	0	0	0	0	0	0	0	0	0	0	0	0	0	0	0	0.306997	0	0	0	0	0	0	0	0	0	0	0	0	0	0	0	0	0	0	0
CRO_T111123	0	0.122496	0	0	0	0	0	0	0	0	0	0	0	0	0	0.0648218	0	0	0	0	0	0	0	0	0	0	0	0	0	0	0	0	0	0	0	0	0	0	0	0	0	0	0	0.354161	0.30902	0.255147	0	0	0	0.10142	0.329515	0.235958	0	0.103883	0	0	0	0	0	0	0	0	0	0	0	0	0	0	0	0	0	0	0.0375308	0	0	0	0	0	0	0	0	0
CRO_T111124	105.689	87.7814	106.458	33.7673	61.2908	75.587	147.566	33.7659	28.7693	0.743993	0.705771	0.800575	1.80237	1.18243	1.76137	65.4583	83.5633	53.3021	122.434	108.773	107.832	68.6561	92.9871	69.6206	7.86559	10.4232	6.39131	3.96037	2.48458	3.09148	2.40131	8.08884	5.9099	1.13786	2.49713	1.22442	0.399425	0.937204	1.33712	1.56223	2.15248	0.975783	3.79061	3.46485	1.39849	4.88699	8.99634	9.3493	9.79264	3.40591	5.26795	1.67584	1.28699	0.610546	8.71268	13.5447	2.1086	19.9058	2.1809	0.95106	1.61343	2.0921	1.97468	0	1.32591	3.56754	4.17287	10.1989	5.12946	4.60627	11.9155	5.44285	6.40771	2.16489	1.24296	0.976425	1.51788	3.2129	1.10634	1.33451	1.44058	2.24202
CRO_T111125	0.644345	0.441871	0.484161	0.114206	0.849865	0.602908	0.376483	0.777241	0.351683	0.377253	0.649936	0.520778	0.54919	0.917622	0.601291	0.24137	0.621673	0.135291	0.370307	0.141774	0.574593	0.352169	0.39818	0.191548	0.35942	1.31273	0.850088	0	0.480145	0.639447	0.323317	0.909034	0	1.18646	0.218839	0.432806	0	1.23843	0	1.33823	0.372663	0.000133676	0.392053	0.716651	0.29948	1.06537	0.458003	0.389564	0.16619	0.201935	0.186681	0.33137	0.190482	0.126596	0.676535	0.378842	0.508912	0.836234	3.26E-07	0.439048	0.780859	0.699935	0	0	0	0.111771	0.106005	0.081595	0.0352102	0.208936	0.105071	0.409805	0.351846	0.139493	0.0587038	0.348785	0.266109	0.26056	0.149737	0.281618	0.301667	0.222956
CRO_T111126	0	0	0	0	0	0	0	0	0	0	0	0	0	0	0	0	0	0	0	0	0	0	0	0	0	0	0	0	0	0	0	0	0	0	0	0	0	0	0	0	0	0	0	0	0	0	0	0	0	0	0	0	0	0	0	0	0	0	0	0	0	0	0	0	0	0	0	0	0	0	0	0	0	0	0	0	0	0	0	0	0	0
CRO_T111127	0	0	0	0	0	0	0	0	0	0	0.123217	0	0	0	0	0	0	0	0	0	0	0	0	0	0.218056	0	0	0	0	0.181822	0	0	0	0	0	0	0	0	0	0	0.25499	0	0.171794	0	0	0	0	0.182996	0.155405	0	0	0	0	0.266716	0	0	0	0	0	0	0	0	0	0	0	0	0	0	0	0	0	0	0	0	0	0	0	0	0	0	0	0
CRO_T111128	0	0	0	0	0	0	0	0.0623675	0	0.0846455	0	0	0	0	0	0	0	0	0	0	0	0	0	0	0	0	0	0	0	0	0.134152	0	0	0	0	0	0	0.539094	0	0	0	0	0	0.0954548	0	0	0	0	0	0	0	0	0	0	0	0	0.116668	0	0	0	0	0	0	0	0	0	0	0	0.0466227	0	0	0	0	0	0	0	0	0	0	0	0	0
CRO_T111131	4.71251	8.21865	3.52322	8.4726	1.93715	1.79074	1.66504	2.71389	8.40091	0.381151	0.884792	0.995706	0.957206	0.609519	0.415552	1.61657	1.69503	6.53947	2.03754	1.30917	1.09755	2.31393	1.44627	2.32714	0.816643	2.29215	0.755214	0.377797	0.0141602	0.0152023	1.13896	0.108782	0.0794635	0	0.380324	0	0.226939	0	0	0	0.963765	0.610377	2.10276	1.08834	1.38181	1.98817	1.33322	1.9548	1.94775	1.05346	0.491856	3.54259	2.7155	2.32914	1.09063	2.01912	3.83772	0.852336	1.03284	0.814771	1.28844	0.514342	0	0.707649	1.6557	1.05632	1.62703	0.94858	1.19906	1.01426	1.95119	1.17601	10.2605	6.34138	3.69696	4.18537	4.79355	2.52394	4.4781	3.3466	2.9151	4.65255
CRO_T111132	0.523765	0.393481	0.320116	0.24882	0	0	0.415694	2.01147	0	0	0	0	0	0	0	0	0	1.27673	0	0	0.626807	0	0.564612	0	0.864306	0	0	0	0	0	0	0	0	0	0	0	0	0	0	0	0	0	2.41055	0	0	0	12.0956	6.38408	2.22414	0	0	0	0	0	0.662184	0	0.679034	0	9.31667	0	3.89661	18.3657	0	10.7483	0.822924	0.393927	0	0	0	0	0	0	5.34226	1.35256	1.93781	1.82127	0.88656	2.03743	4.39677	0.884712	0.635051	1.41722
CRO_T111134	0	0.106613	0	0	0	0	0	0	0	0	0	0	0	0	0	0	0	0	0	0	0	0	0	0	0	0	0	0.0828229	0	0	0	0	0	0	0	0	0	0	0	0	0	0	0	0.684152	0.380939	0.51872	0.150321	0.285132	0.185099	0.849195	0.566778	1.03009	1.03447	0.623047	0	0	0	0	0.0931381	0	0.433241	0.278127	0	0	0	0.0529708	0	1.62997	0.100708	0	0	0	0.122802	0	0	0	0	0	0	0	0	0
CRO_T111135	0	0	0	0	0	0	0	0	0	0	0	0	0	0	0	0	0	0	0	0	0	0	0	0	0	0	0	0	0	0	0	0	0	0	0	0	0	0	0	0	0	0	0	0	0	0	0	0	0	0	0	0	0	0	0	0	0	0	0	0	0	0	0	0	0	0	0	0.165153	0	0	0	0	0	0	0	0	0	0	0	0	0	0
CRO_T111137	0.205991	0	0	0	0	0	0	0.0937745	0	0.12817	0.124634	0.126604	0.119245	0.510918	0.581233	3.81451	3.9814	7.36088	2.80293	2.63457	1.93216	2.24716	2.37978	5.33946	0	0	0	0.179657	0	0	0.196269	0	0	0	0	1.02322	0.925273	0	0	0.995053	0.724008	0	0	0.685427	0.89913	0.694026	0.151599	0.427494	0	0.922032	0.37708	1.17592	0.314752	1.24575	0	0	0.917464	0.304109	3.07197	5.84707	3.49853	1.30387	2.00726	0.383015	1.23257	3.00033	4.50748	2.82343	3.78885	0.276093	0.984076	0.269485	1.72622	0	0.206226	0	0.235033	0.214553	0	0.119074	0.133695	0.125989
CRO_T111138	0	0	0	0	0	0	0	0	0	0	0	0	0	0	0	0	0	0	0	0	0	0	0	0	0	0	0	0	0	0	0	0	0	0	0	0	0	0	0	0	0	0	0	0	0	0	0	0	0	0	0	0	0	0	0	0	0	0	0	0	0	0	0	0	0	0	0	0	0	0	0	0	0	0	0	0	0	0	0	0	0	0
CRO_T111139	0	0	0	0	0	0	0	0	0	0	0	0	0	0	0	0	0	0	0	0	0	0	0	0	0	0	0	0	0	0	0	0	0	0	0	0	0	0	0	0	0	0	0	0	0	0	0	0	0	0	0	0	0	0	0	0	0	0	0	0	0	0	0	0	0	0	0	0	0.0648142	0.134657	0	0	0	0.24646	0	0	0.121005	0	0	0	0	0
CRO_T111140	0	0	0	0	0	0	0	0	0	0	0	0.0919584	0	0	0	0	0	0.185762	0	0	0.30701	0	0.187506	0	0	0	0	0	0	0	0	0	0	0	0	0	0	0	0.13322	0	0.351062	0	0	0.406928	0.556465	0.258384	0.111133	0	0	0.113324	0.139922	0.410472	0.586169	0.342479	0	0	0	0	0.14455	0	0	0	0	0	0	0.0506085	0	0	0	0	0	0	0.122025	0	0	0	0.0830509	0	0	0	0	0
CRO_T111142	0	0	0	0	0	0	0	0	0	0	0	0	0	0	0	0	0	0	0	0	0.14106	0	0	0	0	0	0	0	0	0	0	0	0	0	0	0	0	0	0	0	0	0	0	0	0	0	0	0	0	0	0	0	0	0	0	0	0	0	0	0	0	0	0	0	0	0	0	0	0	0	0	0	0	0	0	0	0	0	0	0	0	0
CRO_T111143	0	0	0	0	0	0	0	0	0	0.122451	0	0	0	0.245407	0.109814	0	0	0	0	0	0	0	0	0	0	0	0	0	0	0	0	0	0	0	0	0	0.441501	0	0	0	0	0	0.145588	0	0	0	0	0	0	0	0	0	0	0	0	0	0	0	0	0	0	0	0	0	0	0.109086	0	0	0	0.141571	0	0	0.0855807	0	0	0	0	0	0	0	0	0
CRO_T111145	16.7152	13.0094	76.8524	6.57076	239.149	335.005	9.2694	13.718	16.9698	117.438	126.175	119.929	77.541	72.8802	61.295	79.6324	82.0983	98.7055	90.8202	96.1069	91.8403	91.8989	104.029	93.9706	40.3002	42.5765	35.9636	247.663	249.109	295.764	250.436	334.192	243.433	324.826	363.685	55.043	52.2054	187.078	363.416	233.12	44.9037	439.712	58.3908	59.7687	32.901	44.5886	12.8037	31.8207	12.9103	64.299	185.889	202.963	70.9221	46.1882	11.3363	10.6522	83.0618	56.8439	39.0912	51.7255	42.5176	61.5812	80.5717	116.895	59.3715	33.6856	44.2273	24.2351	23.4863	141.96	17.6171	121.603	84.9935	13.4362	8.96318	12.7978	23.5606	12.698	14.0041	42.5118	40.9555	43.9382
CRO_T111147	0	0	0	0	0	0	0	0	0	0	0	0	0	0	0	0	0	0	0	0	0	0	0	0	0	0	0	0	0	0	0	0	0	0	0	0	0	0	0	0	0	0	0	0	0.232489	0.41138	0	0	0	0	0.522168	0	0.439301	0	0	0	0	0	0	0	0	0	0	0	0	0	0	0	0	0	0	0	0	0	0	0	0	0	0	0	0	0
CRO_T111149	0	0	0	0	0	0	0	0	0	0.0694348	0	0	0	0	0	0	0	0	0	0	0	0	0	0	0	0	0	0	0	0	0	0	0	0	0	0	0	0	0	0	0	0	0	0	0	0	0	0	0	0	0	0	0	0	0	0	0	0	0	0	0	0	0	0	0	0	0	0	0	0	0	0	0	0	0	0	0	0	0	0	0	0
CRO_T111150	0	0	0	0	0	0	0	0	0	0	0	0	0	0	0	0	0	0	0	0	0	0	0	0	0	0	0	0	0	0	0	0	0	0.356699	0	0	0	0	0	0	0	0	0	0	0	0	0	0	0	0	0	0	0	0	0	0	0	0	0	0	0	0	0	0	0	0	0	0	0.0995089	0	0	0	0	0	0	0	0	0	0	0	0	0
CRO_T111152	0.185311	0.0373647	2.04746	0.0214893	0.74473	0.144025	0	0	0	0.257716	0.20881	0.428423	2.09839	3.56158	4.68719	55.0723	47.2002	41.2376	26.8181	37.6499	15.4548	44.9589	56.0026	44.4926	0.771836	0.264876	0.423183	0	0.0633599	0.120109	0.469592	0.7348	0.508086	0.195402	0.268538	1.59541	1.57119	0.751664	0.370601	0.134483	0.735825	0.277473	13.8295	3.35849	0.717051	1.04277	9.34574	8.18425	6.10351	16.9355	21.7016	60.7242	11.5999	2.63451	0.0505988	0.324153	7.06536	1.26683	81.1974	59.7959	59.2332	50.3913	65.6514	64.9471	31.8309	4.28777	4.06792	4.15754	4.41958	0.421913	0.203476	1.53176	32.1298	0.170779	0	0.129212	0.0836975	0.152454	0.582669	0.298446	0.184098	0.17984
CRO_T111153	0	0	0	0	0	0	0	0	0	0	0	0	0	0	0	0	0	0	0	0	0	0	0	0	0	0	0	0	0	0	0	0	0	0	0	0	0	0	0	0	0	0	0	0	0	0	0	0	0	0	0	0	0	0	0	0	0	0	0	0	0	0	0	0	0	0	0	0	0	0	0	0	0	0	0	0	0	0	0	0.396235	0	0.422176
CRO_T111154	0	0	0	0	0	0	0	0	0	0	0	0.298298	0	0	0	0	0	0.587153	0	0.335107	0	0	0.286574	0	0	0	0	0	0	0.322742	0	0	0	0	0	0	0	0	0	0	0	0	0	0.357989	0.776927	0.455808	0	0	0	0	1.07875	2.10915	0.383036	0.496898	0	0	0	0	0	0	0.426669	0	0	0	0	0	0	0	0	0	0	0	0	0	0	0	0	0	0	0	0	0
CRO_T111155	0.727552	0.425796	0.226657	0.124925	0.378222	0.446682	0.244702	0.876857	0.720907	0.106236	0.156788	0.105916	0.151233	0	0.0502463	0.144246	0.0878507	0.470991	0.134082	0.196126	0.0561001	0.1947	0.0517829	0.094911	0	0	0.260146	0.149469	0	0	0.401567	0.210404	0.178008	0.0801993	0	0	0.291037	0	0.0766604	0.167258	0.404852	0	0.107686	15.2036	13.2259	15.4921	0	0	0	10.2137	12.5622	13.0053	9.95546	16.2934	0.346401	0.166574	0.0644366	0.117555	0	0.094019	0.680348	0	2.19672	0	0	0.0398937	0.0999699	0.0863928	0.0249065	0	0	0	0.469873	0.68043	0.429042	0.366101	0.711452	0.931509	0.486425	0.452926	0.489587	0.334376
CRO_T111156	0	0	0.0315051	0	0	0	0	0	0	0	0	0	0	0	0	0	0	0	0.026851	0.0332965	0	0	0	0.0459793	0	0	0	0	0	0	0	0	0	0	0	0.0778792	0.17573	0.153165	0.139241	0	0	0	0.216922	0.109292	0	0	0	0	0.504985	0.392956	0.0772131	0.118618	0.0669003	0.085084	0	0	0.0606387	0	1.01168	0.228812	1.40711	0	0.0801589	0	0	0.0144502	0	0	0	0	0	0	0	0	0	0	0	0	0	0	0	0
CRO_T111157	0	0.163518	0	0	0	0.221738	0.948806	0	0	4.20811	4.18904	3.37285	2.5703	1.8694	2.33584	0	0.501468	0	0.11012	0	0	0	0	0.187255	0.306304	0.573725	0.610372	0	1.10218	1.84099	0	0.247255	0	0	0	0.91045	0	0	0	0.297381	0	0	0.849313	14.6954	7.04701	12.9087	0.23656	0	0.182463	4.89267	6.4094	12.7328	11.8459	14.6536	0.461319	0.367055	0	0	0	0	0	0	0	0	0	0.103014	0	0	0	0.199695	0	0	0	0	0	0	0	0	0.191508	0	0	0.412963
CRO_T111158	0	0	0	0	0	0	0	0	0	0	0	0	0	0	0	0	0	0	0	0	0	0	0	0	0	0	0	0	0	0	0	0	0	0	0	0	0	0	0	0	0	0	0	0	0	0	0	0	0	0	0	0	0	0	0	0	0	0	0	0	0	0	0	0	0	0	0	0	0	0	0	0	0	0	0	0	0	0	0	0	0	0
CRO_T111160	0.397721	0	0	0	0	0	0	0.399468	0	0	0	0	0	0	0	0.611812	0	0.499992	0	0	0	0	0	0	0	0	0	0	0	0	0	0	0	0	0	0	0	0	0	0	0	0	0	0	0	0	0	0	0	0	0	0	0	0	0	0	0	0	0	0	0	0	0	0	0	0.174723	0	0.144031	0.130877	0	0	0	0	0	0	0	0.380802	0	0	0.295566	0	0
CRO_T111161	0.0404713	0	0.146308	0	0.0959991	0.211414	0.184923	0.171947	0.202278	0	0	0	0	0	0	0.0868942	0	0.289484	0.121166	0.0490342	0	0.390323	0.235463	0	0	0	0	0	0	0	0	0	0	0	0	0	0	0	0	0	0	0	0.631283	258.218	214.377	227.422	0.0874517	0	0.275087	184.469	211.25	277.95	219.694	265.462	0.168739	0	0	0.0853315	0	0	4.16902	4.1992	2.18525	0	0	0.0382051	0	0.12405	0.0359006	0	0	0	0.100343	0.065074	0	0	0.510531	0	0.0634493	0	0.070864	0.205549
CRO_T111162	0	0	0	0	0	0	0	0	0	0	0	0	0	0	0	0	0	0	0	0	0	0.341051	0	0	0	0	0	0	0	0	0	0	0	0	0	0	0	0	0	0	0	0	0.283594	126.449	127.067	120.994	0	0.300427	0	111.983	99.8233	138.978	127.139	173.867	0	0	0	0	0	0	1.10022	1.80315	3.26946	0	0	0	0	0.343992	0	0	0	0	0	0	0	0	0	0	0	0	0	0
CRO_T111163	15.8606	19.7768	27.1225	19.2813	18.5909	16.9108	12.7342	16.3636	28.524	36.5802	36.8822	39.0801	34.8986	27.2875	26.5152	6.38106	14.8993	38.4871	6.28279	7.7796	8.34405	7.23573	15.0322	11.5611	10.0674	21.6461	33.2733	17.3117	24.6938	22.8321	19.1589	16.9169	8.108	22.682	19.8114	17.6654	10.3788	9.71605	27.1419	15.9442	18.709	21.6316	12.0335	19.7715	24.6513	23.0576	14.5363	12.2166	11.5655	18.258	46.7403	43.6836	6.45596	23.7647	10.4678	7.46574	27.1179	16.0962	8.45615	6.07948	9.07754	17.3176	18.0364	20.866	21.9095	18.4545	18.5359	28.7481	16.8304	11.3649	9.30579	8.64183	25.6731	19.3501	18.0549	15.5583	17.5152	14.6562	20.4822	18.2884	17.436	23.2282
CRO_T111164	1.25913	0.955967	2.20173	1.00362	0.628251	0.732479	0.39972	1.49505	1.0091	3.10876	2.8557	3.67152	1.93404	1.04346	0.811308	0.184688	0.795271	3.40765	0.88227	0.979776	0.72075	0.419663	0.807333	0.884257	0.976774	1.60698	0.487133	3.15817	1.98625	1.86923	0.704753	0.791296	2.86095	0.453104	1.16047	1.68885	2.99102	0.951007	1.07378	1.65104	2.58175	2.45646	1.68368	1.68882	1.16292	1.67154	0.728347	1.4695	1.04829	1.59657	2.04522	4.46048	0.727917	1.01905	0.811221	0.51467	1.3506	1.11323	1.55707	1.17266	1.73971	0.696423	1.07451	1.2773	1.25025	0.973637	0.916719	1.1616	0.678417	0.515083	1.71049	1.68198	3.60435	3.44235	1.97906	1.82117	3.7049	0.883473	2.07955	3.09214	1.68387	2.5882
CRO_T111165	44.8372	44.9988	29.96	29.9104	70.5558	73.8915	63.7593	50.1304	38.9121	29.3196	23.2798	28.4801	52.7414	52.1672	49.3334	33.0615	36.0492	40.9118	88.3184	49.7095	63.2985	37.6201	54.7741	65.5206	174.479	188.248	185.558	200.765	196.207	205.194	111.733	117.769	124.263	109.503	109.787	103.571	62.2422	98.4737	90.2383	109.636	100.356	99.4158	25.5709	38.3505	26.5914	31.288	39.0748	54.8609	26.2589	42.1666	59.6145	67.7575	21.9313	29.6954	42.6952	36.0558	47.221	61.3341	79.9995	44.1823	75.7217	69.0275	67.2623	67.2349	54.4285	51.7123	47.0903	29.0529	42.2997	86.7643	36.4027	32.1828	68.6315	33.6927	26.0277	26.1071	30.83	28.3669	23.8788	25.6432	24.4547	21.5542
CRO_T111166	0	0	0	0	0	0	0	0	0	0	0.42729	0.493127	0	0.382737	0	0	0	0	0	5.24E-05	8.56E-08	0	0	0.215427	0	0	0	0	0.355762	0.33615	0	0	0	0.365631	0.379569	0	0.87438	0	0	0	0	0	0	0	2.42E-08	0	0	0	0	0	0	7.83E-09	1.16E-06	0	0	0.355422	0	0	0	0.0979818	0	0	0	0	0	0	0	0	0	0	0	0	0	0	0	0	0	0	0	0	0.237573	0
CRO_T111167	0	0	0	0	0	0	0	0	0	0	0	0	0	0	0	0	0	0	0	0	0	0	0	0	0	0	0	0	0	0	0	0	0	0	0	0	0	0	0	0	0	0	0	0	0	0	0	0	0	0	0	0	0	0	0	0	0	0	0	0	0.235244	0	0	0	0	0	0	0	0	0	0	0	0	0	0	0	0	0	0	0	0	0
CRO_T111168	0	0	0	0	0	0	0	0	0	1.60533	0.886162	1.60764	0.211894	0	0	0	0	0	0	0	0	0	0	0	0	0	0	0	0	0	0	0	0	0	0	0.372427	0.850213	0	0	0	0	0.382518	0	0	0	0	0	0	0	0	0	0	0	0	0	0	0	0	0	0	0	0	0	0	0	0	0	0	0	0	0	0	0	0	0	0	0	0	0	0	0.316006	0
CRO_T111169	1.13249	1.48666	1.25456	0.601218	1.31103	0.975592	0.585014	0.772656	1.88822	2.52499	1.86241	2.02271	1.55982	1.36903	1.42874	0.558825	0.757662	2.19528	0.164704	0.562121	0.203098	0.157297	0.49828	0.567289	2.2948	2.18355	1.61305	2.07735	2.82469	4.14423	2.08572	1.21856	1.76688	1.39658	2.0163	1.18283	2.36185	1.26766	1.15287	1.25788	1.64758	1.48821	0.953976	2.26478	1.65202	2.19378	1.91602	1.4704	1.28812	1.38943	1.05778	2.50881	4.92125	4.04719	1.73592	1.67455	0.657984	0.837253	0.0921783	0.893949	0.241987	0	0.0990053	0.0943544	0.0867887	0.536884	0.664514	2.22172	1.23271	4.88108	4.91926	3.57929	1.14884	3.70985	2.83085	3.74321	3.34436	2.29904	2.15855	2.62685	2.4702	2.83517
CRO_T111170	19.0366	23.8564	21.9531	14.9488	9.39292	8.3607	8.09589	14.8411	15.6953	41.1396	38.563	40.028	37.3812	35.3394	32.8018	41.1678	39.3686	32.3393	45.8799	54.2379	47.7788	37.7422	43.0454	48.4504	28.4982	26.755	29.4912	31.3725	25.8914	30.9399	24.2288	24.7343	26.6941	23.1405	27.2901	36.2341	36.1903	19.7775	22.7053	21.7776	48.2384	23.9442	31.5936	53.0862	45.3463	52.0571	36.506	35.5942	27.8349	50.1487	61.3101	63.8993	41.4207	43.8991	20.7693	26.889	45.5046	39.7394	36.4528	30.2664	36.4156	32.5989	33.657	33.477	32.8006	10.6734	11.8259	12.3767	13.2187	18.8154	31.286	30.5711	24.7216	16.5363	13.9039	13.6127	15.3515	16.8205	18.2161	15.1739	16.3465	14.8675
CRO_T111171	0.14459	0	0.346928	0	0.171997	0	0.224241	0.72868	0	0	0	0	0	0	0	0.30916	0	0	0	0.180921	0	0	0	0	0.836166	0	0	0	0	0	0	0	0	0	0	0	0	0	0	0	0	0	0	0	0	0	0	0	0	0	0	0	0.392585	0.555294	0	0	0	0	0	0	0	0	0	0	0	0	0.294185	1.04018	0.536294	0	0	0	1.32215	0	0.220439	0	0	0	0	0	0	0
CRO_T111172	0.36166	0	0	0.025729	0.0274678	0.124314	0.0360114	0.0304486	0	0	0	0	0.043972	0	0	0	0	0	0	0	0	0	0	0	0	0	0	0	0	0	0	0	0	0	0	0	0	0	0	0	0	0	0	0	0.0818511	0	0.13065	0	0	0	0	0	0	0.306946	0.0798966	0	0	0	0	0	0	0	0	0	0	0.0258217	0.0977249	0.0283571	0	0	0	0	0.127	0	0	0.0445958	0	0	0.043093	0	0	0
CRO_T111173	37.5009	38.018	24.9831	17.4992	17.606	20.2109	18.8761	33.6035	31.3587	25.2066	24.781	26.6672	29.7762	24.134	14.2127	8.15191	10.1365	59.3068	9.92799	19.9995	11.3771	14.5767	13.849	12.6235	16.536	19.1446	23.4572	18.592	16.0926	20.7392	9.2793	16.8536	13.4728	18.4874	12.4868	29.1647	15.5343	6.138	13.3983	11.4448	15.5441	14.8802	14.1904	16.1414	22.7935	23.4141	5.27441	8.14271	6.54653	13.7931	20.5665	17.7078	21.1092	19.4363	8.77082	11.7386	7.32844	10.4725	10.3874	3.98289	4.2054	1.8559	1.43477	1.37508	0.422735	10.0056	11.5855	8.73091	8.95769	22.1709	33.3379	30.3183	18.1489	17.0844	14.2828	14.8845	18.3347	20.2858	14.3916	13.3085	7.16529	11.4349
CRO_T111174	267.12	122.07	309.042	95.5536	531.315	534.929	137.431	103.967	91.6229	102.051	89.6289	112.218	146.598	136.195	129.122	43.1646	38.3733	47.799	52.2205	36.6174	36.0164	45.3109	46.7523	56.1026	166.425	151.356	182.968	75.5383	75.8763	86.2966	144.794	172.982	148.895	37.8901	29.437	31.6286	19.9551	21.2404	25.1221	31.0046	45.3667	33.9514	85.7505	62.5555	47.6294	59.1002	77.1341	138.762	41.9251	57.4847	77.4221	82.9848	34.3734	37.8447	133.504	99.0273	49.5397	50.1541	36.4698	32.1892	44.0695	40.5756	41.4933	38.2674	42.9987	25.9118	41.7067	19.3924	24.4268	196.119	162.759	267.752	40.2427	162.194	121.179	134.579	132.059	152.623	112.139	197.889	168.127	165.061
CRO_T111175	3.65326	3.96937	2.93923	0.812893	1.87679	1.87887	0.271129	3.28776	3.91093	1.56508	1.21836	1.87117	1.1664	0.937759	1.71198	5.28734	6.51193	8.86646	2.49884	5.08326	1.85193	1.71301	2.66908	3.95344	0	0.960855	0	0	0	0	0	0.828609	0	0.947612	2.42596	0	1.13405	2.4645	0.448301	0.984696	0	1.02422	1.06831	3.96063	4.77492	9.55273	0.397079	1.50896	0.328566	3.64706	8.91839	11.6345	1.25051	1.08892	0	0	3.61123	2.75945	1.00096	0.479757	2.76305	0	2.22782	0	1.45882	37.7893	25.2801	39.0083	28.5597	1.71889	2.43872	0.687464	4.25595	0.907411	1.04299	0.915453	0.297931	1.09254	0.295306	0.597622	0.375257	0.955124
CRO_T111176	1.70474	1.33815	0.953056	1.51065	0.597532	0.731788	0	3.456	4.95637	0.0909807	0.3509	0.360464	0.339486	0.0918741	0.285784	1.50552	1.6262	2.80638	1.07971	1.72945	1.68433	1.84501	1.96583	0.946921	0.453987	0	0	1.16154	0.543293	0.25718	0.56766	0	0	1.81586	2.26874	0.294778	1.34525	1.45769	3.97313	0.737274	0.541549	1.51389	0.110497	0.450586	0	0.291425	0.370545	0.704416	0.206129	0.505155	0.158348	0.121886	0.260124	0.169828	0.122162	0.110551	0.74563	0.86003	0.152016	0.597479	0.284261	0.228616	0.70817	0.498253	0	10.8456	9.08148	10.9269	9.9082	1.80364	0.154569	1.0436	2.72965	0.528537	0.182088	0.268251	0	0.094702	0.274667	0.315744	0	0
CRO_T111177	15.2227	16.8099	11.7827	15.6228	10.1993	8.81153	8.51987	19.0644	18.2926	24.5919	24.6299	25.0065	22.6758	20.3308	16.6151	9.46891	9.74848	14.6077	10.5666	10.1887	9.81992	9.14227	10.8063	10.7731	17.3299	16.5306	19.4994	19.6066	21.8154	22.03	17.059	16.6926	18.2223	19.9657	19.9497	22.2935	24.7162	14.0325	14.0935	15.8577	23.7749	16.92	13.7865	15.2656	15.4578	16.1676	10.2653	10.5907	10.0534	11.0704	19.6461	16.6889	13.4358	13.5345	8.84327	9.75182	11.5574	11.3933	13.4086	9.07654	13.0494	6.6612	6.61869	7.82405	8.85061	5.30449	5.07621	5.379	4.94018	10.3507	11.4262	11.5619	13.7988	11.2506	8.72774	10.7366	9.50973	10.8827	9.5108	10.9882	9.66618	10.6271
CRO_T111178	0	0	0	0.132707	0	0	0	0	0	0	0	0	0	0	0	0	0	0	0.143851	0	0	0	0	0	0	0	0	0	0	0	0	0	0	0	0.400556	0	0	0	0	0	0	0	0	0.339525	0	0	0	0	0	0	0	0	0	0	0	0	0	0	0	0	0	0	0	0	0	0	0	0	0	0	0	0	0	0.233135	0	0	0	0	0	0	0	0
CRO_T111179	0	0	0	0	0	0	0	0	0.0857354	0	0	0	0	0	0	0	0	0	0	0	0	0	0	0	0	0	0	0	0	0	0	0	0	0	0	0	0	0	0	0	0	0	0	0	0	0.17513	0	0	0	0	0	0	0.165713	0	0	0	0	0	0	0	0	0	0	0	0	0.0344828	0	0	0	0	0	0	0	0	0	0	0	0	0	0	0	0
CRO_T111180	19.6913	16.295	14.5806	17.1421	1.00733	1.34328	12.0778	3.66543	4.45739	27.738	26.9913	20.343	22.6102	18.0819	22.4752	11.6205	18.033	44.1219	18.2333	8.97647	11.8523	18.9748	16.8357	18.3402	12.5717	5.32166	7.58741	11.8899	17.0412	10.2488	8.37366	5.60905	5.79879	21.5764	8.36024	8.02975	18.8426	13.3462	15.4491	10.3014	40.1417	13.8664	3.06798	19.9416	16.651	30.7927	8.79683	8.82164	11.3229	16.4585	17.6843	18.6152	12.3127	20.7733	0.963177	0.435066	0.493843	7.76284	5.5438	9.44753	5.10102	8.01412	9.59677	4.55988	6.58339	4.96169	7.9225	7.42798	3.31366	21.3178	18.8668	21.9104	14.4724	12.84	12.3042	14.7839	15.8121	8.71047	11.8593	13.3797	7.38968	8.24936
CRO_T111181	15.7669	15.9924	12.5307	7.25609	0.800689	0.363693	7.73673	0.658832	0.98747	9.40138	9.43345	9.3538	10.3305	8.38984	9.02672	14.8698	15.6054	62.8141	14.4255	19.6162	16.5359	16.7259	16.4302	20.2013	5.29692	4.99316	6.103	15.8984	9.76962	13.4893	7.59387	4.97683	2.82777	16.0725	20.1369	15.4431	24.9386	14.7448	17.3978	10.2613	27.8746	12.3137	3.1935	11.7004	12.4487	14.734	5.6371	6.12549	6.41822	10.7904	13.1706	10.1215	10.5092	11.0055	0.544962	1.63125	2.36592	3.23453	8.13567	10.9649	6.84205	2.82369	4.00215	2.75774	0.958176	2.39263	2.5843	1.99944	1.73041	17.1119	21.4911	13.2772	20.9483	3.56847	4.52629	3.81532	6.60494	3.77693	5.73936	4.78668	3.19178	2.20939
CRO_T111182	0.0185817	0	0	0	0.0211872	0	0	0	0	0.475918	0.429516	0.347326	0.208302	0.0319275	0.14645	0.326971	0.234422	0	0.478655	0.354351	0.339611	0.276643	0.318402	0.416825	0.105179	0.0494294	0.263039	0.089812	0.0942639	0.0446633	0.049834	0.254649	0	0	0.0493739	0.206063	0.232878	0.0506489	0	0	0.247388	0.105368	0.163059	0.259049	0.160948	0.254162	0.0428186	0.0416825	0.113389	0.183731	0.278941	0.356901	0.289091	0.355176	0.0849949	0.102964	0.0845422	0.0439465	0.107316	0	0.359105	0.0842306	0.0648677	0	0	0.0103988	0.0216955	0.022889	0	0	0	0	0	0	0	0	0	0	0	0	0	0
CRO_T111183	0	0	0	0	0	0	0	0	0	0	0	0	0	0	0	0	0	0	0	0	0	0	0	0	0	0	0	0	0	0	0	0	0	0	0	0	0	0	0	0	0	0	0	0	0	0	0	0	0	0	0	0	0	0	0	0	0	0	0	0	0	0	0	0	0	0	0	0	0	0	0	0	0	0	0	0	0	0	0	0	0	0
CRO_T111184	0	0	0	0	0	0	0	0	0	0	0	0	0	0	0	0	0	0	0.0350934	0	0	0	0	0	0	0	0	0	0	0	0	0	0	0	0	0	0	0	0	0	0	0	0	0.078955	0.175031	0	0	0.16094	0	0	0	0	0	0.0590984	0	0	0	0	0	0.052673	0	0	0	0.0556232	0	0.00987845	0	0	0.0373907	0	0	0	0	0	0	0	0	0	0	0	0	0
CRO_T111185	49.8507	54.4645	35.2986	57.1088	10.6309	9.58452	5.79637	55.5403	58.9085	4.54772	4.55433	4.164	9.86102	8.145	9.09062	0.484546	0.815471	0.810102	3.092	1.15238	1.10276	0.425466	1.14398	0.737251	37.9609	37.2057	42.8755	21.1095	20.185	20.7586	35.6749	37.8229	38.0142	10.8065	7.0434	1.13636	1.47088	5.10654	4.77432	5.43551	2.1734	5.66738	6.3319	0.358562	0.503139	0.452897	21.2331	15.2694	6.022	0.856551	1.26138	1.47774	0.762803	0.154851	28.8739	36.9807	0.747523	5.13088	0.0717698	0.276621	0.713112	0.591418	0	0.507783	0.0668138	0.858781	0.700388	1.4499	0.874578	10.8738	29.6905	21.5669	0.929836	31.2086	29.9735	30.7767	32.2442	35.8875	29.329	29.0565	27.2873	26.4091
CRO_T111187	0	0	0	0	0	0	0	0	0	0	0	0	0	0	0	0	0.223466	0	0	0	0	0	0	0	0	0	0	0	0	0	0	0	0	0	0	0	0	0	0	0	0	0	0	0	0	0	0	0	0	0	0	0	0	0	0	0	0	0	0	0	0	0	0	0	0	0	0	0	0	0	0	0	0	0	0	0	0	0	0	0	0	0
CRO_T111188	0	0	0	0	0	1.71375	0	0.173891	0	0.252224	0.247132	0	0.236476	0.505417	0.229701	0	0	0	0	0	0	0	0	0	0	0	0	0.353816	0	0.349415	0	0	0	0.76151	0	0	2.7365	0	0	1.18461	0	0	0	0.261289	0	0.654953	0.293012	0.277079	0	0	0.357771	0.281294	0.919362	0	0	0	0.599732	0.287702	0	0.357698	0	0	0	0	0	0.128415	0	0.140864	0	0.26331	0.37107	0.507385	0.475544	0	0	0	0	0	0	0	0	0
CRO_T111190	0.0431736	0	0.0511464	0.0399506	0	0	0	0.0547917	0	0	0.0733052	0	0	0.0764382	0.0703623	0.991621	0.979221	1.84248	0.377616	0.51682	0	0.715674	0.160903	0.294097	0.497063	0	0	0	0	0	0	0	0	0	0	0	0.691053	0	0	0	0.293355	0	0	0	0	0	0	0.0914555	0	0	0	0	0.106445	0	0	0	0.101632	0	0.252998	0	0.123648	0	0	0	0	0.0433489	0.0409509	0	0.0407235	0	0	0.162477	0.053002	0	0	0	0	0	0	0	0	0.0780251
CRO_T111191	0.0808112	0.127373	0.569196	0.0758152	0	0	0	0	0	0	0	0	0	0.120776	0	1.14983	1.58966	4.10426	0.30783	0.87375	0.326661	0.956156	1.0214	0.921129	0	0.378625	0	0	0	0	0	0	0	0	0.954967	0	0	0	0	0	0	0	0	0.16384	0	0	0.182869	0.173869	0.148663	0	0	0	0	1.27364	0	0	0.360811	0.180584	0.455043	0	0.217977	0	0	0	0.218917	0.0436377	0	0.191181	0	0.171685	0.239103	0	0.579031	0	0	0	0	0	0	0	0	0
CRO_T111192	0.708864	1.08892	0.514869	0.261209	0.74987	1.35564	0.732204	0.715459	1.00907	0	0.215792	0.221404	0	0	0	4.31011	4.99041	25.1767	6.70451	5.49008	8.24565	6.44147	11.1338	10.2458	0	0	0	0	0	0	0	0	0	0	0	0	0.835955	0	0	0	0	0	0	0.629577	0	0	0	0	0	0	0.431438	0	0	0	0	0.292122	0.64807	0.352185	0	0	0	0	0	0	0	9.48492	5.5909	7.70799	8.48278	0.890609	0.424719	0	0	0.275305	0.237409	0	0	0	0.26874	0	0	0
CRO_T111193	0	0	0	0	0	0	0	0	0	0	0	0.118856	0	0	0	0	0	0	0	0	0	0	0	0.105844	0	0	0	0	0	0	0	0	0	0	0	0	0	0	0	0	0	0	0	0.137119	0	0	0	0	0	0.155515	0	0.163908	0.172752	0	0	0	0	0	0	0	0	0	0	0	0	0	0	0.0639096	0	0	0	0	0	0	0	0	0	0	0	0	0	0
CRO_T111194	9.86827	10.6647	3.68314	10.3235	4.23759	2.21474	5.53481	21.5348	24.4572	4.25939	2.98375	4.10679	3.29081	5.6886	4.97893	0.534768	0.386181	4.98833	0.417516	0.413009	0	0	0.159997	0.145256	1.25392	0.478131	0.503822	1.51251	1.59809	1.50725	0.953807	1.0235	0	0.92489	1.67394	0.739245	1.41038	0.489769	0.221263	0	0	2.24918	1.36537	0.349895	0.766868	0.220025	1.13317	2.33388	0.472544	0.974367	0.71904	0.186479	0	0.798634	0.745296	0.169444	0.192912	0	0.97268	0.231785	0.430641	0.661024	0	0	0.225066	2.02941	0.812112	1.3234	0.819904	2.86727	4.15258	1.6627	10.7554	6.14165	5.29648	4.53819	4.12042	3.09223	4.97046	4.16749	1.69782	3.78453
CRO_T111195	0	0.537353	0	0.165089	0	0	0	0	0	0	0	0	0	0	0	2.74621	0.828106	4.10055	1.63425	0	1.13043	0.44798	1.01826	0	0	0	0	0	0	0	0	0	0	0	0.493606	0	0	0	0	0	0	0	0	1.12666	1.21443	0.46278	0	0.389712	0	1.64902	0.504058	1.57816	0.424065	1.7511	0	0	2.90831	0	2.12827	0	1.40548	0	0	1.61535	0	0.362393	0.503337	2.62313	1.05156	0	0	0	0.816385	0	0.528837	0.30959	0	0	0	0	0	0
CRO_T111196	1.00538	0.981426	2.03663	0.107057	0.400733	0	8.10203	1.25392	0.605676	5.60292	7.06082	5.21032	2.30216	1.49812	2.53427	0.237211	0.257024	0.520799	1.15039	1.5084	0.514805	0.268756	0.210579	0.828737	2.97329	2.57161	0.373291	3.43616	2.21844	1.34622	2.19015	6.08551	5.88676	6.78045	3.39847	2.37508	2.63066	0.920364	2.86724	0	2.04931	2.82381	0.449486	0	0.250372	0	0.253464	0.236521	0	0.774666	0.314176	0	0.278135	0.354003	0	2.79412	0.77509	0.514897	2.52465	1.05675	0.595773	0	0	0	0	0.181037	0.38194	0	0.228701	1.31286	1.33214	2.32726	1.0306	1.97661	2.37762	3.49291	3.12774	3.81542	3.48738	3.87707	1.51758	4.47051
CRO_T111197	0	0	0	0	0	0	0	0	0	0	0	0.0636332	0.0299352	0	0	0	0	0	0	0.0554308	0	0	0	0.0317022	0	0	0	0	0	0	0	0.0844743	0	0	0.0496146	0	0	0	0	0.185575	0	0	0	0	0	0	0.0411787	0	0.0339068	0	0	0	0	0	0.0512901	0.190217	0	0	0	0	0	0	0	0	0	0	0	0.0216396	0.0186762	0	0	0	0	0	0	0	0	0	0	0	0	0
CRO_T111198	0.0660691	0.141986	0.102487	0	0	0.114794	0.0328576	0.0575608	0.026101	0.34159	0.156624	0.204505	0.0900944	0.0381035	0.0466791	0.497601	0.696767	0.163409	0.432053	0.352534	0.423628	0.474769	0.597865	0.522051	0	0.177287	0.062532	0	0.056338	0	0	0	0	0	0.176521	0.244383	0.152693	0.223957	0.243862	0.060242	0	0.125333	0.0931528	0.193956	0.356557	0.287667	0	0	0.063502	0.298926	0.212201	0.121655	0.0831786	0	0.102781	0.0452216	0	0.133341	0	0.0599207	0.0601763	0	0	0.151454	0	0.0376	0.107505	0.0547919	0.203338	0.231798	0	0.0893128	0.162671	0	0	0.0494267	0.0637407	0.0437502	0	0.0612692	0.0564517	0.0599194
CRO_T111199	0	0	0	0.191393	0	0	0	0	0.243297	0	0	0	0	0	0	0	0.490625	0	0.430328	0	0.892985	0.750892	0.804379	1.0998	0	0	0	0	0	0	0	0	0	0	0	0	0	0	0	0	0	0	0	0	0	0	0	0	0.332578	0	0	1.05033	0	0	0	0	0	0	0	0	0	0	0	0	0	1.19398	0.555248	0.884568	0.449112	0	0	0	0	0	0	0	0	0	0	0	0	0
CRO_T111200	0.0506633	0.403181	0	0	0.233681	0	0	0.0643261	0.475822	0.0888671	0.431579	0.0883666	0.0832707	0.179123	0.165225	0.541981	0.349681	1.78022	0.357022	0.251621	0.211293	0.246199	0.382374	0	0	0.275252	0	0	0.52542	0	0	0.235236	0	0	0.827407	0	0	0	0.255832	0.983558	0.342496	0.291548	0	0.103482	0.229707	0	0.113981	0.107936	0.187721	0.116298	0.286848	0.223174	0	0.157331	0	0	0	0	0	0	0	0	0	0	0	1.10424	0.453534	0.292707	0.912816	0	0	0	0.306037	0.202194	0	0.204103	0.198444	0.0905393	0	0	0	0
CRO_T111201	0.33295	0.129967	0.197238	0	0	0.263271	0	0.309663	0.775049	0	0	0	0	0.138611	0	0.930089	1.00453	8.4028	1.12718	1.72206	1.45595	1.90721	2.47306	1.94289	0	0	0.916558	0	0	0	0	0	0	0	0	0	0	0	0	0	0	0	0.181822	0.54892	0	0.24188	0	0.192511	0	0.616291	0.263424	0.199679	0	0.274291	0	0	0.199593	0	0	0	0	0	0.584448	0	0	9.32601	4.70071	10.8756	5.57173	0.325818	0.481671	1.30838	0.10026	0.174871	0.452635	0.353387	0.515647	0.471467	0.341301	0.173522	0	0.36813
CRO_T111202	71.8222	79.3285	72.3582	56.5672	42.9486	37.9681	32.0419	66.1152	79.1275	106.884	108.773	105.319	115.408	117.998	122.857	78.4506	79.2951	51.5273	71.5744	76.2272	69.4222	65.5825	67.2112	73.8619	113.674	115.19	124.323	115.048	113.272	112.212	108.327	100.824	112.06	107.99	114.621	121.923	122.369	119.082	114.213	109.377	119.972	113.704	128.485	126.282	98.5125	100.032	101.21	107.381	122.085	123.442	144.857	142.239	128.169	107.795	86.4446	108.822	121.76	127.497	88.1853	92.9539	83.1401	134.041	128.81	138.972	129.444	43.5721	50.3309	52.9266	44.6338	84.2173	87.4351	112.001	84.7857	68.5448	67.2098	63.8932	66.0998	60.0572	65.6349	71.461	84.5078	77.6662
CRO_T111203	0	0	0	0	0	0	0	0	0	0	0	0	0	0	0	0	0	0	0	0	0	0	0	0	0	0	0	0	0	0	0	0	0	0	0	0	0	0	0	0	0	0	0	0	0	0	0	0	0	0	0	0	0	0	0	0	0	0	0	0	0	0	0	0	0	0	0	0	0	0	0	0	0	0	0	0	0	0	0	0	0	0
CRO_T111204	0	0	0	0	0	0	0	0	0	0	0	0	0	0	0	0	0	0	0	0	0	0	0	0	0	0	0	0	0	0	0	0	0	0	0	0	0	0	0	0	0	0	0	0	0	0	0	0	0	0	0	0	0	0	0	0	0	0	0	0	0	0	0	0	0	0	0	0	0	0	0	0	0	0	0	0	0	0	0	0	0	0
CRO_T111206	0	0	0	0	0	0	0	0	0	0	0	0	0	0	0	0	0	0	0	0	0	0	0	0	0	0	0	0	0	0	0	0	0	0	0	0	0	0	0	0	0	0	0	0	0	0	0	0	0	0	0	0	0	0	0	0	0	0	0	0	0	0	0	0	0	0	0	0	0	0	0	0	0	0	0	0	0.158576	0	0	0.16024	0	0
CRO_T111207	0.0125724	0.111314	0.0606245	0.126887	0.0185626	0.0390968	0.0227762	0.0215475	0	0.100551	0.0515043	0.0244964	0.0720396	0	0	0.0341236	0.0592907	0.0470607	0.146434	0.0622456	0.0932387	0.0987159	0.0244807	0.0878134	0	0	0.0803654	0	0	0.0688142	0	0.0648101	0	0	0	0	0.179352	0	0	0	0	0	0.0750869	0.817531	0.658204	1.13021	0.0335388	0.221213	0.211744	0.354911	0.5575	0.400854	0.605405	0.908132	0.128809	0.15499	0	0.14177	0.0901944	0	0	0.256367	0.241851	0.104117	0.392179	0.0152674	0.0239988	0.0331733	0.0286055	0.109941	0.078117	0.268002	0.0470872	0.0255491	0.0425041	0	0.0470386	0.0625841	0.0469494	0.0240906	0.0556874	0.0277325
CRO_T111208	39.4977	64.3137	27.6947	42.128	4.97137	4.77452	3.32393	50.0535	47.2568	18.9691	18.4229	19.2464	20.9977	19.4512	19.3801	38.4392	33.4272	35.2623	18.328	29.5454	22.3203	15.1738	15.9723	16.9376	39.5434	34.8106	44.8832	38.8744	32.6002	35.8039	33.0426	37.2497	41.1796	38.2436	42.5722	48.5088	43.3966	29.6121	32.9477	35.1183	93.0356	29.7346	24.9806	40.3421	32.8002	41.8569	43.8644	37.8881	35.0185	49.1028	71.6987	67.9679	28.1423	28.6475	29.9065	39.7483	19.1536	25.4727	16.5679	20.0137	14.9834	11.2017	15.6823	13.1228	13.3404	6.10642	5.85717	7.19603	7.76087	17.2204	58.7705	57.4787	7.56499	32.4202	27.8814	25.3827	28.6739	25.7891	27.2637	25.3523	27.5499	27.6558
CRO_T111211	0	0	0	0	0	0	0	0	0	0	0	0	0	0	0	0	0	0	3.95E-06	0	0	0	0	0	0	0	0	0	0	0	0	0	0	0	0	0	0	0	0	0	0	0	0	1.27467	2.17838	1.34227	0	0	0	2.18318	0.500409	1.51968	1.95772	0.473502	0	0	0	0	0	0	0	0	0	0	0	0	0	0	0	0	0	0	0	0	0	0	0	0	0	0	0	0
CRO_T111212	0	0	0	0	0	0	0	0	0	0	0	0	0	0	0	0	0	0	0	0.0337697	0.16625	0	0.149862	0	0	0	0	0	0	0	0	0	0	0	0	0	0	0	0	0	0	0	0	0	0.0662723	0	0	0	0	0	0.234903	0	0.0637618	0	0	0.15958	0	0	0	0	0	0	0	0	0.0708305	0	0	0	0	0	0	0	0	0	0	0	0	0	0	0	0	0
CRO_T111213	0	0	0	0	0	0	0	0	0	0.0750532	0	0.0734898	0	0	0.0689581	0	0	0	0	0	0	0	0	0	0	0	0	0	0	0	0	0	0	0	0	0.122094	0	0	0	0	0	0	0	0	0	0	0	0	0	0.115001	0	0	0	0	0	0	0	0	0	0	0	0	0	0	0	0.0570572	0	0.106404	0	0	0	0	0	0	0	0	0	0	0.11481	0	0.131303	0
CRO_T111214	0	0	0	0	0	0	0	0	0	0	0	0	0	0	0	0	0	0	0	0	0	0	0	0	0	0	0	0	0	0	0	0	0	0	0	0	0	0	0	0	0	0	0	0.526501	0	0	0	0	0	0	0	0	0.307104	0.400527	0	0	0	0	0	0	0.326744	0	0	0	0	0	0	0	0	0	0	0	0	0	0	0	0	0	0	0	0	0
CRO_T111215	2.89373	2.11734	0.62863	1.08032	0.867954	0.894354	1.286	0	0	0.173732	0	0	0.0810643	0.262924	0	0	0	0.206278	0	0	0	0	0	0	0	0	0	0	0	0	0	0	0	0	0	0.285627	0.320132	0	0	0	0	0	0	0	0	0	0	0	0	0	0	0	0	0	0	0	0	0	0	0	0	0	0	0	0	0.0291042	0	0	0	0.112851	0	0	0.410498	0	0	0	0	0	0	0.100186	0	0
CRO_T111216	0	0	0	0	0	0	0	0	0	0	0	0	0	0	0	0	0	0	0	0	0	0	0	0	0	0	0	0	0	0	0	0	0	0	0	0	0	0	0	0	0	0	0	0.129408	0	0	0	0	0	0	0	0	0	0.242854	0	0	0	0	0	0	1.63068	1.40298	2.69573	0	0	0	0	0	0	0	0	0	0	0	0	0	0	0	0	0	0	0
CRO_T111217	0	0	0	0	0	0	0	0	0	0	0	0	0	0	0	0	0	0	0	0	0	0	0	0	0	0	0	0	0	0	0	0	0	0	0	0	0	0	0	0	0	0	0	0	0	0	0	0	0	0	0	0	0	0	0	0	0	0	0	0	0	0	0	0	0	0	0	0	0	0	0	0	0	0	0	0	0	0	0	0	0	0
CRO_T111218	0.0234205	0.037472	0	0.0862127	0.053957	0	0	0	0.0808904	0	0	0.0543901	0.0367704	0	0	0	0	0.16372	0	0	0	0	0	0	0	0	0	0	0	0	0	0	0	0.300212	0.184651	0.638577	0.863943	0.3774	0.171607	0	0	0.196244	0.0484575	0.098513	0.0546291	0.189176	0	0	0	0	0	0	0	0.149921	0	0	0	0	0	0	0.062847	0	0	0	0	0	0	0	0	0.0495069	0	0	0.0295112	0	0	0	0	0	0	0	0	0
CRO_T111219	0	0	0	0	0	0	0	0	0	0	0	0	0	0	0	0	0	0	0	0	0	0	0	0	0.342339	0	0	0	0	0	0	0	0	0	0	0	0	0	0	0.336236	0	0	0	0.50943	0.540722	1.2878	0.268661	0	0	0.834825	0.339819	0.863202	1.03353	0.611361	0	0.531582	0	0	0.429057	0	0	0	0	0	0	0.0553787	0	0	0	0	0	0	0	0	0	0	0	0	0	0	0	0
CRO_T111220	0	0	0.0863548	0	0	0	0	0	0	0	0	0	0	0	0	1.20945	0.822345	0.821093	0.281919	0.343412	0.587812	0.677183	0.135898	0.996466	0	0	0	0	0	0	0.649022	0	0	0	0	0.228603	0.523201	0	0	0	1.35002	0	0	0	0	0.361125	0.155613	0.14532	0	0	0	0.481447	0.163038	0	0	0	0	0	0.58637	0	0	0.492008	0.37929	0.363979	0	0.167944	0.0630657	0	0.063391	0	0	0	0.176257	0	0	0	0	0	0	0	0.120521	0.11419
CRO_T111221	0.217989	0.301742	0	0	0	0	0.378097	0	0.406871	0	0	0	0.298176	0	0	0.184602	0	0	0	0.104831	0.160082	0	0	0	0	0	0	0	0	0	0	0	0	0	0	0	0	0	0	0	0	0	0	0	0	0	0	0	0	0	0	0	0	0	0	0	0	0	0	0	0.211675	0	0	0	0	0.446789	0.435367	0.562995	0.291713	0	0	0	0.611165	0	0	0	0	0	0	0	0.147695	0
CRO_T111223	1.99348	7.5307	4.28484	3.71803	1.67005	2.48972	18.4581	6.22931	7.11417	7.90835	10.3583	11.1305	8.17396	3.55389	2.88499	32.9184	27.9277	41.4127	26.7895	29.6332	24.4262	25.42	29.8161	31.3724	8.02327	0.945968	5.75239	2.61411	7.51759	5.18235	8.02988	3.52646	4.04863	3.71621	2.8548	11.1694	3.34968	2.91178	3.85726	1.92924	1.17584	2.97016	6.84985	25.2305	20.3177	43.6825	3.7545	3.585	2.56934	16.6522	28.9076	21.9495	14.7422	15.87	8.62952	10.7793	7.83959	17.7376	14.8393	1.86959	10.4735	4.54419	4.31907	10.5931	5.85203	0.367029	1.48333	1.35578	0.882757	19.8887	18.0757	18.028	5.55887	0.86008	0.296777	1.21638	0.845242	1.08196	0.16786	0	1.1829	1.08648
CRO_T111224	0.107741	0.0868929	0	0.0886191	0	0	0.0400431	0.338866	0.252916	0	0	0.0440133	0	0	0	0	0	0.0980705	0	0	0.124737	0.0660743	0	0	0	0	0	0	0	0.0626245	0	0.244692	0	0.270412	0.069097	0	0.163784	0	0	0	0	0	0	0	0.0718569	0	0	0.0782866	0	0	0	0	0	0	0	0	0	0	0	0	0	0	0	0	0	0.104778	0.0563266	0	0	0	0.0805563	0	0.0326827	0	0	0	0	0	0	0.0593608	0.0701412	0
CRO_T111227	0.0326276	0	0	0	0.0375105	0	0	0	0.0765499	0.0551611	0.0537742	0.0549435	0	0	0	0	0	0	0	0	0	0	0	0	0	0	0	0	0	0	0	0	0	0	0	0	0	0	0.158907	0	0	0	0	0	0.0726548	0	0	0	0	0	0	0	0	0	0.071658	0	0	0	0	0	0	0	0	0	0	0	0	0	0	0	0	0	0	0.0602985	0	0	0	0	0	0.0601608	0	0.0634902
CRO_T111229	0.0770302	0	0	0	0	0	0	0	0	0	0	0	0	0.130996	0	0	0	0	0	0	0	0	0	0	0	0	0	0	0	0.551524	0	0	0.43955	0.394597	0.202639	0	0	0.827108	0.187548	0.614141	0	0.215588	0	0	0	0	0	0	0	0	0	0	0	0	0	0	0	0	0	0	0	0	0	0	0	0	0	0	0	0	0	0	0	0	0	0	0.294316	0.268889	0	0	0.339564	0.157689
CRO_T111230	0	0	0	0	0	0	0	0	0	0	0	0	0	0	0	0	0	0	0	0	0	0	0	0	0	0	0	0	0	0	0	0	0	0	0	0	0	0	0	0	0	0	0	0	0	0	0	0	0	0	0	0	0	0	0	0	0	0	0	0	0	0	0	0	0	0	0	0	0	0	0	0	0	0	0	0	0	0	0	0	0	0
CRO_T111231	0	0	0	0	0	0	0	0	0	0	0	0	0	0.253643	0	0	0	0	0	0.237183	0	0.459587	0.358047	0	0	0	0	0	0	0	0	0	0	0	0	0	0	0	0	0	0	0	0	0	0	0	0	0	0	0	0	0	0.447337	0	0	0	0	0	0	0	0	0	0	0	0	0	0	0	0	0	0	0	0	0.320539	0	0.323257	0	0	0	0	0	0
CRO_T111234	0	0	0	0	0	0	0	0.11844	0	0	0	0	0	0	0	0	0	0	0	0	0	0.208031	0	0	0	0	0	0	0	0	0	0	0	0	0	0	0	0	0	0	0	0	0	0	0.212945	0	0	0	0	0	0	0	0.601017	0	0	0.347448	0	0	0	0	0	0	0	0	0	0	0	0	0	0	0	0	0	0	0.118088	0	0	0	0	0	0	0
CRO_T111235	16.0184	16.2145	9.82945	7.88441	8.92921	9.95041	9.1842	12.6505	9.70447	17.8082	16.417	17.2964	19.3627	17.0017	16.0359	21.9307	23.0742	21.8078	20.0119	20.4319	19.2962	21.781	22.5946	24.3744	18.78	17.9803	17.7126	17.2928	20.3051	20.0438	11.6183	15.1986	14.962	25.2262	26.9194	29.0656	24.7812	26.1534	24.3407	22.3221	27.7306	24.4882	21.4615	29.7254	23.7711	25.5164	17.325	20.1113	17.273	32.3195	43.7651	44.0972	27.3444	24.1147	13.1389	14.3457	18.4767	23.5704	19.3495	15.8497	23.3846	21.001	16.3571	21.0746	18.954	7.48704	8.22143	9.19643	8.74813	10.1926	13.3768	15.6203	22.181	9.76679	7.8337	7.09741	8.77035	9.33945	8.66891	8.43833	7.11396	7.85534
CRO_T111236	0.578708	0.247281	1.17653	0.603453	0.576686	0.119327	0.172582	0.784751	1.25351	0.334207	1.30161	1.06307	1.2568	1.54993	1.96866	8.15998	12.1498	2.97062	1.94975	3.8242	4.66712	7.05391	21.4251	3.62188	1.42984	0.829452	1.10617	1.04068	1.3867	1.78734	0	0.624187	0.561158	0.814903	0.626835	0.32505	0.734776	1.49282	0.873984	0.211468	0.776359	1.21078	1.85168	62.7523	26.1971	11.9364	17.6997	28.9079	18.8119	37.6307	135.624	282.345	330.696	80.7112	0.934563	0.696394	7.0525	3.00653	22.2679	29.7497	36.7943	39.0036	17.9371	56.5933	5.3017	50.5678	69.4868	28.2099	27.8755	0.949013	1.59618	1.07267	38.4045	4.86621	1.42574	2.09422	6.10644	3.3272	4.81481	5.78	4.68961	4.29461
CRO_T111237	0	0.0871803	0	0	0	0	0	0	0.0661406	0	0	0	0	0	0	0	0	0	0.0745433	0	0.16965	0	0.15578	0	0	0	0	0	0	0	0	0	0	0	0	0	0.182547	0	0	0	0	0.162045	0	0	0	0	0	0	0	0	0	0	0	0	0	0.264609	0.0349351	0	0	0	0	0	0	0	0	0	0.0519389	0	0	0	0	0.205835	0.198745	0	0	0	0	0	0	0	0	0
CRO_T111238	0.16933	0	0.0965328	0	0	0	0	0	0	0	0	0	0	0	0	0	0	0	0.0820282	0	0	0	0	0	0	0	0	0	0	0	0	0	0	0	0	0	0	0	0	0	0	0	0	0	0	0	0	0	0	0	0	0	0	0.253998	0	0	0	0	0	0	0	0	0	0	0	0.0858231	0.0811194	0	0	0	0	0	0	0.147686	0	0	0	0	0	0	0	0
CRO_T111239	48.7709	46.1407	38.4181	24.0932	34.3568	32.6911	41.6816	36.165	34.842	82.3573	75.778	82.8289	97.7998	94.2987	94.3693	115.908	109.047	77.3265	108.598	125.668	119.752	121.151	112.051	119.571	75.2285	78.2398	76.2359	93.5854	96.2989	92.9653	63.5232	66.1395	68.1044	121.727	116.332	145.64	134.908	136.387	136.833	128.917	135.488	129.258	128.217	121.131	132.937	118.811	97.134	98.0247	85.3418	135.922	156.41	153.559	159.344	146.233	61.7975	90.8949	113.792	142.634	121.833	126.084	104.471	103.162	67.7374	116.642	73.7048	37.4905	42.3535	31.4216	41.6905	87.6014	83.5049	97.5748	97.1469	51.0536	38.5081	43.3463	52.6275	49.2398	48.6694	51.4934	50.5701	50.8776
CRO_T111240	0	0	0	0	0	0	0	0	0	0	0	0	0	0	0	0	0	0	0	0	0	0	0	0	0	0	0	0	0	0	0	0	0	0	0	0	0	0	0	0	0	0	0	0	0	0	0	0	0	0	0	0	0	0	0	0	0	0	0	0	0	0	0	0	0	0	0	0	0	0	0	0	0	0	0	0	0	0	0	0	0	0
CRO_T111241	33.6759	46.8215	25.7724	30.4801	18.902	24.103	16.6024	39.1109	33.1519	22.2397	20.3294	18.9184	27.0481	23.9495	24.0686	39.9659	40.4218	37.5929	31.7673	38.4935	34.2749	38.1232	38.7971	32.8905	38.9435	38.2722	33.4025	32.1047	30.897	29.04	24.7419	25.9072	26.2415	27.2387	29.6868	34.9096	36.904	32.0079	27.52	33.5784	37.3312	28.8431	32.7637	40.8577	38.1711	42.6158	38.3144	38.8783	38.1233	41.7333	51.2887	50.7606	38.9434	40.5844	27.23	31.7971	34.0522	31.4165	23.6814	26.6683	18.4862	18.4748	17.7737	32.307	23.5	21.8065	19.2896	33.8712	33.251	33.7076	38.4761	38.6456	31.0883	29.8827	28.8875	29.6614	31.5621	27.1577	33.9242	26.1758	23.0221	27.8636
CRO_T111242	2.61545	3.64879	0.540489	1.11189	2.72845	1.01872	2.65138	1.91588	3.12455	3.76278	3.0303	3.41497	2.5695	2.72243	2.12548	2.37121	2.12726	7.79765	2.6751	4.36158	3.24664	5.46231	5.06604	3.20115	4.51357	5.03292	5.75459	3.92011	3.11069	5.32812	2.33254	7.21003	4.0352	1.14834	6.9187	1.21224	3.24295	1.32608	0.837911	2.37828	1.56927	3.66404	0.639728	0.287918	0	0.623868	0.676611	0	0.788962	0	0	0.33698	0	0	0.968162	0	4.06283	0.750093	0.434643	1.13132	1.18126	2.09772	0	0.375277	0	1.405	0.464425	1.6435	1.53555	0.256176	0.366492	0.49684	1.4509	0	0	0	0	0	0	0.210153	0	0
CRO_T111243	0.531116	0.439741	0.526604	0.486092	0.457312	0.625415	0.183714	0.50124	0.223849	0	0	0	0	0	0.139654	2.44734	1.84942	2.01674	3.37761	3.46722	2.27231	4.22004	4.19085	3.76867	0	0	0	0	0	0	0	0	0.365144	0	0.395701	0	0	0.166839	0	0	0	0	0.545596	0.651801	0	0.326712	0	0.587216	1.61154	0.547346	0.561221	0.288254	0.205637	0.323309	0	0.108162	3.45652	0.124851	1.05653	0.499112	0.886417	0.581123	1.04301	0.179075	0	0.302381	0.125903	0.298708	0.059529	0.102905	0	0.52059	0.245337	0	0	0	0.240854	0.287082	0	0	0.129632	0
CRO_T111244	2.1114	1.64428	1.67773	1.26787	0.458461	0.2978	0.939768	0.374342	0.617075	0.101893	0.396102	0.407313	0.0959141	0.310842	0.282849	4.78852	6.95123	13.013	5.4446	6.81118	4.48164	5.40869	9.89395	8.9534	0.662962	0.944011	0.167819	1.14818	0.903098	0.713549	0.796263	0.13445	1.88065	0	0.635156	0.163599	0.927725	0	0.734725	0.503188	0.392069	0	1.1266	3.98034	1.44078	3.5245	1.35196	0.835463	0.58393	1.41402	5.29361	1.63185	2.08919	3.55965	0.974778	0.91643	3.53867	4.54538	1.2002	3.12099	1.77653	3.44053	1.22083	2.75391	0.570495	7.69411	5.1953	13.5848	5.43026	0.110425	0.641735	0	1.05018	0.528537	0.273131	0.320166	0.103768	0	0.103134	0	0	0
CRO_T111247	0.432456	0.167301	0.132373	0	0	0	0	0	0.260841	0	0.196528	0.202743	0	0.198066	0	0.4641	0.997744	4.96885	1.00229	1.65837	0.684378	1.57942	2.37895	1.28952	0.657233	0	0	0	0	0.281622	0	0	0	0	0	0	0	0	0	0	0.752759	0	0.438717	0.441633	0	0	0	0.458848	0	0.245169	0	0	0	0	0	0	0	0	0.305835	0	0	0	0	0	0	12.0366	4.05253	9.17159	5.03356	0	0	0	0.127297	0	0	0	0	0	0.198985	0	0	0
CRO_T111248	12.4014	9.69304	11.3131	11.4704	11.4232	6.19351	8.31747	7.89445	7.20938	11.5737	14.866	10.1473	14.232	9.70856	18.146	2.79283	7.82526	13.769	9.23939	10.46	6.02577	8.23394	8.38852	10.3449	11.3304	15.6321	11.3971	20.7823	18.4302	17.5013	4.31248	6.74028	13.9366	10.5113	12.9167	12.6182	6.70899	12.3929	13.9237	6.55361	8.93288	6.05926	6.84678	6.92278	4.70804	6.72782	9.9837	5.57936	9.23299	6.59263	0	6.88292	3.08249	5.63679	5.20844	6.79654	5.34097	11.0775	2.22063	2.12867	1.36218	2.14009	4.11866	5.47953	1.43839	5.77458	0.876163	7.09439	6.60246	18.3352	19.4449	13.0905	6.4989	8.18894	9.53122	9.10423	12.1036	8.15492	9.60929	5.24553	8.32504	14.1862
CRO_T111249	16.6762	16.6163	9.66739	6.48107	9.46779	10.1502	9.79787	12.3718	8.84699	26.5903	25.3077	26.7714	25.1045	23.3184	23.6717	30.7321	27.7613	23.5276	29.9381	35.762	30.685	28.4419	29.1635	34.8728	26.2652	25.0824	25.2074	28.783	25.7392	27.2888	20.2611	22.8565	18.4626	29.2833	26.4384	27.7522	24.9654	26.3426	28.7294	26.7737	27.7348	28.7344	32.0809	57.9579	49.1924	56.2601	30.521	30.3673	23.8732	51.5246	50.5933	54.6558	42.8472	51.5636	19.102	24.1847	33.5881	38.0559	32.3895	31.5251	31.5155	28.5403	23.4864	31.6116	25.4989	7.94317	8.21779	9.04618	9.95735	16.9729	22.1458	17.0984	23.1347	11.4637	9.24637	9.15641	11.6779	10.2292	10.9222	9.08013	10.2049	9.74752
CRO_T111250	0	0	0	0	0	0	0	0	0	0	0	0.0507447	0	0	0	0	0	0	0	0	0	0	0	0	0	0	0	0	0	0	0	0	0	0	0	0	0	0	0	0	0	0	0	0	0	0	0	0	0	0	0	0	0	0	0	0	0	0	0	0	0	0	0	0	0	0	0	0	0	0	0	0	0	0	0	0	0	0	0	0	0	0
CRO_T111251	10.1247	10.83	3.06868	8.71254	1.28309	1.59532	1.99547	21.0472	26.4742	0	0	0	0	0	0	0	0	0	0	0	0	0	0	0	0	0	0	0	0	0	0.610935	0	0	0	0	0	0	0	0	0	0	0	0	0	0	0	0.99837	1.42274	7.02193	0	0	0	0	0	2.45954	2.22195	0	2.47787	0	0	0	0	0	0	0	6.90515	4.97022	2.29206	2.58059	0	0	0	0.241052	10.5183	7.19212	9.16466	7.14499	4.26426	7.45	6.43686	4.71752	5.33381
CRO_T111252	66.7911	30.6918	48.8484	44.5328	18.0544	1346.29	31.2373	35.3424	47.8731	50.8094	53.1244	45.871	2389.44	2135.99	1734.67	407.321	331.53	403.001	307.101	328.793	317.224	214.506	214.577	159.138	193.112	157.374	244.137	61.2217	54.9841	63.8638	197.082	244.695	186.222	22.1487	17.386	76.9205	34.9546	9.5821	6.38338	18.3572	413.052	14.8381	24.6255	271.773	167.262	209.866	118.912	117.563	111.353	329.883	261.028	146.318	169.474	199.227	26.091	27.0024	741.597	44.2256	589.308	455.051	640.949	308.485	124.785	262.946	54.3815	918.191	457.961	595.166	980.834	13.4921	74.7138	47.9695	1098.61	103.415	46.3238	51.1599	114.9	144.963	82.0645	98.2417	62.1544	59.3896
CRO_T111253	9.69779	6.21398	15.6395	5.78569	10.0731	11.0984	7.95395	7.90396	5.37121	14.9493	14.2791	14.4271	13.2678	10.1222	10.8588	7.89834	7.70752	11.619	9.35416	8.57108	8.28184	8.22012	9.65066	11.5721	16.0059	20.4159	22.8091	17.1644	15.8777	13.7396	18.1803	24.232	16.2912	10.668	13.0415	18.2133	11.5797	12.1338	11.1482	10.3776	11.6315	12.1776	19.7279	27.11	28.0368	37.1533	6.81726	8.77278	7.74641	16.1966	23.7759	26.5661	28.555	27.8442	8.5205	8.48675	13.4722	15.5688	8.64474	10.5891	5.99634	6.74383	9.05708	6.19301	12.1967	13.8565	14.9935	9.2456	11.1745	16.1451	16.1563	17.4578	6.96411	8.51585	6.97518	7.63076	7.68368	9.07436	7.70564	9.71605	9.36075	8.60748
CRO_T111255	14.7284	17.1154	16.6742	9.48633	12.9181	13.5577	16.5538	10.1702	10.5527	45.2043	43.3131	46.68	36.5263	35.7957	35.4581	35.8938	35.2181	27.6237	35.0958	32.9922	28.6205	38.8081	46.0499	39.3309	20.4632	18.59	21.2883	17.1497	16.7474	16.0958	19.7923	22.2657	21.725	27.6443	29.1699	17.6146	18.6201	26.3566	45.1461	42.498	26.1495	43.0495	49.1624	53.8195	36.3798	46.7996	36.7919	37.1049	36.9202	51.4461	82.5783	85.6685	43.0243	42.308	19.1714	25.6829	45.5942	31.5516	33.1421	30.7739	32.8123	37.9022	37.405	37.9156	30.1796	29.0341	28.7601	23.6915	21.6141	23.2406	19.9599	28.4709	33.9222	14.5263	13.4306	12.3576	15.746	13.5632	15.7281	13.4619	14.3833	13.5322
CRO_T111256	0	0	0	0	0	0	0	0	0	0	0	0	0	0	0	0	0	0	0	0	0	0	0	0	0	0	0	0	0	0	0	0	0	0	0	0	0	0	0	0	0	0	0	0	0	0	0	0	0	0	0	0	0	0	0	0	0	0	0	0	0	0	0	0	0	0	0	0	0	0	0	0	0	0	0	0	0	0	0	0	0	0
CRO_T111257	0	0	0	0	0	0	0	0	0	0	0	0	0	0	0	0	0	0	0	0	0	0	0	0	0	0	0	0	0	0	0	0	0	0	0	0	0	0	0	0	0	0	0	0	0	0	0	0	0	0	0	0	0	0	0	0	0	0	0	0	0	0	0	0	0	0	0	0	0	0	0	0	0	0	0	0	0	0	0	0	0	0
CRO_T111258	0	0	0	0.0390688	0.0243515	0	0	0	0	0	0	0	0.0389115	0.0418984	0	0	0	0	0	0	0	0	0	0	0	0	0	0	0	0	0	0	0	0	0	0	0	0.0654934	0	0	0	0	0.0409804	0	0.0462132	0	0.0460492	0.0431979	0.0760408	0.0470343	0	0	0	0	0	0	0	0	0	0	0.0519979	0	0	0	0	0.0212935	0	0	0.0400121	0	0	0	0.0524152	0.0377177	0	0.0760953	0	0	0.0367657	0.0376745	0.0405684	0.0397203
CRO_T111259	144.749	130.162	123.858	140.069	140.226	108.92	188.314	175.316	163.073	370.016	394.786	369.385	278.272	278.536	280.637	150.779	149.215	174.051	213.528	234.266	206.043	172.377	182.399	217.11	204.853	212.755	212.367	209.774	213.986	220.466	163.063	168.852	163.231	156.376	157.673	158.981	167.498	154.233	128.079	139.313	180.761	133	231.671	161.591	178.316	194.527	189.891	182.378	135.898	158.82	143.822	166.032	152.243	190.005	198.41	178.824	235.74	211.778	205.247	208.864	188.661	188.942	145.509	214.233	154.372	83.2955	90.7156	54.9924	80.0721	194.165	176.829	153.338	161.948	161.386	134.39	160.351	154.569	146.423	139.795	171.132	170.088	160.906
CRO_T111260	0	0	0	0	0	0	0	0	0	0	0	0	0	0	0	0	0	0	0	0	0	0	0	0	0	0	0	0	0	0	0	0	0	0	0	0	0	0	0	0	0	0	0	0	0	0	0	0	0	0	0	0	0	0	0	0	0	0	0	0	0	0	0	0	0	0	0	0	0	0.251063	0	0	0	0	0	0	0	0	0	0	0	0
CRO_T111261	0	0	0	0	0	0	0	0	0	0	0	0	0	0	0	0	0	0	0	0	0	0	0	0	0	0	0	0	0	0	0	0	0	0	0	0	0	0	0	0	0	0	0	0	0	0	0	0	0	0	0	0	0	0	0	0	0	0	0	0	0	0	0	0	0	0	0	0	0	0	0	0	0	0	0	0	0	0	0	0	0	0
CRO_T111262	0	0	0	0	0	0	0	0	0	0	0	0	0	0	0	0	0	0.0795669	0	0	0	0	0	0	0.13957	0	0	0	0	0.42377	0	0	0	0	0.201549	0	0	0.0685228	0.0622143	0.134528	0	0.0690807	0.223005	0	0.0499527	0.05686	0.300514	0.374257	0.868873	0.101955	0	0.047969	0	0	0	0	0	0	0	0	0.113326	0.0835249	0	0	0	0.0114933	0.237654	0.0250636	0.108007	0.0452887	0	0	0	0	0.0677997	0.0397783	0.0772968	0	0.0384379	0	0.0848911	0.0415258
CRO_T111263	0	0	0	0	0	0	0	0	0	0	0	0	0	0	0	0	0	0	0	0	0	0	0	0	0	0	0	0	0	0	0	0	0	0	0	0	0	0	0	0	0	0	0	0	0	0	0	0	0	0	0	0	0	0	0	0	0	0	0	0	0	0	0	0	0	0	0	0	0	0	0	0	0	0	0	0	0	0	0	0	0	0
CRO_T111264	0.026254	0.0420304	0	0	0	0	0	0	0	0	0	0	0	0	0	1.75331	4.29371	8.30374	2.08639	2.68885	3.8133	1.0877	1.96469	2.74914	0	0	0	0.916241	0.443356	0.770421	0	0	0	10.4359	6.7726	29.3591	14.1575	13.9651	7.63283	10.305	37.5474	10.1293	0	0	0.0582885	0.131656	1.98146	2.793	4.80023	0.0593444	0	0	0	0.0813672	0.113576	0.158799	13.7028	9.35059	18.3619	1.24015	5.90018	5.21951	0.679678	15.6356	1.5302	0	0	0.0297127	0	0.106095	1.13948	0.101144	0.979643	0	0.0806472	0.0473099	0.09194	0.0837452	0	0	0	0
CRO_T111265	0	0	0	0	0	0	0	0	0	0	0	0	0	0	0	0	0	1.06986	0	0	0	0	0.192991	0	0	0	0	0	0	0	0	0	0	0	0	0	0	0	0	0	0	0	0	0	0	0	0	0	0.178434	0	0	0	0	0	0	0	0	0	0	0	107.936	592.082	487.107	1.04302	0.313122	0	0	0.223092	0	0	0	0	0	0	0	0	0	0	0	0	0	0
CRO_T111266	0	0	0	0	0	0	0	0.803971	0	0	0	0	0	0	0	0	0	0	0	0	0	0	0	0	0	0	0	0	0	0	0	0	0	0	0	0	0	0	0	0	0	0	0	0	0	0	0	0	0	0	0	0	0	0	0	0	0	0	0	0	0	0	0	0	0	0	0.156417	0	0	0	0	0	0	0	0	0	0	0.255087	0	0	0	0
CRO_T111267	0.573993	0.0541273	0.66735	0.0313338	0.348481	0.140084	0.403509	0.520675	0.517841	53.3695	61.1852	76.2932	82.005	89.9777	74.8641	327.018	360.927	313.23	459.844	354.558	463.879	192.121	306.658	255.12	1.54845	0.453434	0.38822	4.40887	8.17641	7.92087	0	0	0	32.8342	33.2166	28.9275	19.6469	35.5705	33.9057	34.4746	32.5028	32.8279	21.8665	5.42117	6.98741	6.9487	136.119	274.111	209.233	5.01906	14.2307	14.9206	2.54204	0.946814	0.149272	0.741253	308.271	18.9211	444.641	506.825	784.766	497.407	575.935	427.49	922.517	29.361	176.115	12.6764	74.0685	7.6032	10.61	10.089	592.127	3.93215	2.61887	1.85584	1.61704	2.3806	1.79328	3.92255	2.6915	3.33887
CRO_T111268	4.371	1.75711	2.67576	2.08859	19.0084	16.7165	6.92988	18.3916	9.49343	1.52945	1.2592	2.04809	3.54688	3.85921	3.94754	262.519	308.665	251.999	464.704	285.645	428.922	175.518	213.341	231.64	29.9924	30.5805	27.7039	84.2298	130.455	116.871	21.2767	18.8976	16.1792	113.684	98.9812	56.8443	4.79963	56.217	28.1733	242.063	104.713	65.0424	5.68278	38.8955	28.118	13.3187	112.694	137.059	264.526	17.7371	1.24825	3.45581	1.24224	5.72873	15.4483	11.6776	136.892	72.1438	500.234	199.059	448.457	395.861	85.2915	592.771	250.759	93.1512	54.9023	92.6408	138.696	8.60012	13.7386	9.00128	284.263	14.6371	10.7345	19.1625	8.92619	15.6065	13.6966	8.30788	10.5313	8.86641
CRO_T111272	0	0	0	0	0	0	0	0	0	0	0	0	0	0	0	0	0.149583	0	0.0658958	0.288143	0	0	0.156046	0	0	0	0	0	0	0	0	0	0	0	0	0	0	0	0	0	0	0	0.470557	0.127667	0.177196	0.158658	0	0	0	0	0	0	0	0	0	0	0	0	0	0	0	0	0.178259	0	0	0	0	0	0	0	0	0	0	0	0	0	0	0	0.105824	0	0	0
CRO_T111273	1864.95	1331.38	306.121	486.245	629.86	377.322	617.442	1620.39	1065.97	6.02716	4.02352	6.10428	19.8796	17.2445	20.8819	0	0.149686	0	0	0	0	0.156379	0	0	99.8063	111.725	50.7385	86.9547	194.141	160.714	166.18	202.405	210.636	27.419	19.3614	0.180131	0	3.90007	1.93455	15.8078	1.08097	3.29954	58.0317	0.801339	0	0.168684	71.1526	151.527	346.252	0	0	0.14421	0	0	158.449	209.463	0.145676	89.3256	0	0	0	0	0	0	0	0.0334231	0.124745	0	0	92.8831	60.799	93.9049	2.68722	319.06	460.176	413.07	315.378	343.248	386.969	454.797	395.206	462.75
CRO_T111276	1.6709	0.380938	0	1.93002	0.573366	0	0	2.40741	2.88118	0	0	0	0	0	0	5.94038	4.92321	3.66165	1.31813	3.15229	1.23327	2.02663	0.64887	2.90209	0	0	2.59287	0	0.868232	0	4.00926	2.27868	0	0	0.739338	0	0	0	0.208236	0	0	2.43811	0.919526	1.17734	0	0	0	0	0	0	0	0	1.80349	0.172625	3.2548	0.657047	0	1.42042	1.021	0	0	0	2.68757	1.7763	0.9152	0	0.413243	0	0	0	0	0	1.24773	0.776113	1.7907	1.5685	2.4686	1.62316	2.075	1.25622	1.03196	0.890536
CRO_T111277	28.292	25.3333	22.8487	16.5233	8.05075	8.19058	12.9487	19.6199	16.9977	13.6847	10.4395	10.9947	88.7434	79.5256	67.6025	29.4059	22.2371	13.1762	25.4028	22.7017	22.498	14.9889	14.7098	26.4279	54.3004	46.2959	64.0702	26.3415	29.0992	30.7791	49.3275	57.1081	44.5197	12.6162	13.3855	5.86424	4.01977	5.5356	5.90491	10.1838	20.3566	10.4336	13.2174	27.0414	22.2894	24.2085	16.2417	19.0593	47.8849	21.4661	9.84234	11.4156	32.8486	23.2312	25.0367	24.948	13.4053	16.8747	17.7941	20.2669	15.3861	10.8329	15.1097	8.39415	12.1837	2.76774	3.20216	2.71975	3.13412	10.7045	20.3128	15.0984	8.10051	24.957	17.3619	15.5877	24.3106	20.4883	17.7254	23.3196	22.0876	20.7448
CRO_T111278	39.6914	25.1374	59.1758	14.9086	26.51	24.5559	7.68118	25.227	26.2217	17.3253	16.8549	16.6829	40.0899	37.962	31.3985	62.1895	56.5049	49.9974	35.1846	41.4199	33.9807	40.2167	43.5326	41.6689	60.9963	49.7736	64.0474	40.0116	47.0676	45.0709	52.5056	49.8215	44.8306	27.5288	29.1832	33.4615	25.8776	19.3707	19.8673	27.2247	46.4288	27.74	24.4544	50.6865	26.6247	35.0775	33.0764	50.8716	41.5573	44.0149	36.442	36.6967	25.3063	30.8062	25.4725	32.5806	44.8046	36.8919	62.9376	40.0163	57.0453	42.2135	39.4932	37.2687	45.5159	52.7984	71.4622	50.4224	36.1374	35.0215	32.5593	48.7994	42.712	36.578	26.5329	26.0678	30.5241	33.3306	24.9607	38.1579	30.5915	30.3698
CRO_T111279	38.0807	63.7552	19.1676	48.7227	17.6767	20.3787	22.645	61.2282	66.0516	7.33002	5.72323	6.42805	13.8359	14.0405	13.9147	10.0188	10.374	8.61799	10.7116	10.5588	10.6875	10.6511	11.4443	8.43068	13.8761	12.0286	12.1121	11.7411	12.2002	11.8863	12.4393	13.0577	15.938	14.1232	14.9157	12.2109	14.9952	15.4755	15.5603	13.9389	14.5886	16.4266	13.1058	13.1367	17.8161	16.5161	38.9874	32.5919	47.3404	18.3391	10.9869	12.2329	12.8297	18.0254	32.2283	49.8779	7.93177	17.5234	2.70396	4.94405	4.33255	4.61446	3.4879	4.97923	5.22691	16.3281	9.54002	13.608	9.14211	16.1903	26.045	18.6318	5.96679	37.5972	51.5039	45.1366	43.0496	40.683	52.0082	38.6363	53.3899	48.2715
CRO_T111280	70.204	60.4783	61.7065	58.7087	53.594	44.6491	36.8132	55.0186	57.77	106.809	113.245	110.542	116.361	117.684	119.895	63.7635	71.6669	90.6934	59.0685	58.6234	61.5743	67.9023	79.8071	72.4087	103.255	98.3915	118.648	117.899	125.952	116.591	117.294	95.9921	109.933	130.613	129.645	149.818	149.824	144.115	134.769	134.747	139.364	116.905	65.2155	76.8085	70.0948	62.7537	60.8025	55.4862	58.4518	80.4697	67.2975	88.7052	78.5752	63.7165	32.9975	50.3786	69.9407	63.4304	63.9249	62.2688	73.6944	57.8373	38.3135	56.5821	37.7133	194.399	176.4	136.333	195.901	64.9869	87.5899	86.0467	104.277	67.0212	59.4942	73.2416	64.5199	60.6342	71.7299	65.967	66.0453	70.5612
CRO_T111281	44.1965	47.0131	37.0155	21.6982	24.131	26.126	15.4731	30.872	25.8993	44.6367	38.0918	43.3962	61.1922	55.1241	56.2619	92.0169	91.5397	69.0757	88.8756	106.612	87.2375	87.3572	90.9266	90.2282	61.5967	62.5813	67.2973	61.9047	56.5862	59.8712	47.0848	48.346	48.4046	57.1514	61.888	67.5858	79.7448	55.5313	56.306	56.8637	80.1248	53.2514	74.069	187.507	224.702	210.758	81.0808	83.3342	57.6259	178.405	152.146	158.687	191.879	189.168	45.4652	58.2998	88.7428	68.1956	70.9173	64.0107	79.1269	79.7974	69.0762	80.5988	63.7155	30.9697	32.8778	28.8655	31.0956	38.0742	51.094	53.3108	55.6588	28.374	22.7717	23.1933	30.5413	25.2635	29.2013	25.4054	25.8977	24.0495
CRO_T111282	2.37062	3.27099	1.50827	2.93209	0.348889	0.531284	0.841104	3.16064	5.07368	0.882251	1.63373	1.05295	0.839699	0.523964	0.407094	0.826763	2.00117	0.442915	1.42936	0.81274	2.09383	1.29244	0.558538	0.845707	0	0	0	0	0.343195	0	2.83357	0.630956	0	0	0.688652	0	0	0.321711	0	0.63511	0	0	1.60653	1.33568	3.63322	1.94406	0.73596	1.04968	2.96369	2.59004	4.76133	3.13261	2.49678	1.64918	0.375551	0.604716	0	0.593529	2.2607	0	5.52654	5.39512	5.08229	1.92762	3.40034	4.85882	4.86675	4.83219	4.86286	0.502528	1.00677	2.08715	3.71034	0.785877	2.06988	2.06812	0.705994	0.848949	3.33094	1.94815	0	0.469121
CRO_T111283	8.78572	12.6701	7.92622	7.99799	2.2902	2.37511	2.26775	9.92336	9.09721	7.27014	7.90465	7.77295	10.4458	10.1291	9.62262	8.64744	8.54029	9.22945	8.37999	10.7918	8.35348	10.2135	10.5267	10.2177	8.01511	7.92223	9.33506	9.62834	11.2794	8.96016	7.03098	7.05873	8.19948	11.4704	11.6733	10.1549	11.0352	12.1534	11.5653	11.9432	9.40464	9.69314	7.83578	9.57179	8.92557	9.52367	9.6577	8.71591	9.4016	12.2999	23.5791	17.1166	8.58976	7.41063	5.62377	8.82842	9.82105	7.33638	10.7377	9.65027	12.1625	8.40272	6.79139	8.31676	6.85501	10.5926	8.52272	8.55581	8.51138	3.63421	6.4736	4.9618	8.66161	8.4517	6.92097	7.0518	7.94847	7.36357	9.33366	7.52063	6.99848	7.30068
CRO_T111284	11.8406	13.5849	11.9317	8.12208	7.69013	7.80489	7.10584	11.3752	10.6532	18.57	18.2771	17.3806	25.7339	23.7772	22.462	35.8559	35.0434	26.6891	36.0509	39.4376	33.1525	38.023	35.9733	39.6585	27.9839	30.1031	29.8515	23.6963	24.6039	22.9037	27.8251	25.9439	26.2128	18.372	21.3427	22.3737	28.4	18.6417	19.9492	17.5927	25.2625	20.4879	18.6903	62.8182	59.2798	70.0251	22.8523	22.5291	25.9774	60.4762	60.7014	56.2815	58.2163	68.296	17.3998	20.9828	36.613	22.2218	33.0993	31.4749	30.4861	29.2308	23.5292	31.4865	23.0394	7.9504	9.43123	10.348	8.55218	16.3611	27.2849	24.294	19.6445	13.6598	10.6635	9.48452	12.785	11.0922	13.7746	11.5936	13.2269	12.6574
CRO_T111285	7.82189	5.58526	5.62778	5.07161	4.83186	3.24538	3.66523	7.10134	6.39071	24.1156	20.478	19.5975	10.8852	8.14066	9.11872	6.58178	6.31513	3.92762	5.55804	5.13323	5.33443	3.30325	5.91597	5.58128	3.46206	4.80996	7.29802	4.09936	4.30818	5.1877	4.05559	4.48282	3.01698	4.59862	5.36793	6.34759	5.21041	2.73966	2.86104	3.95726	4.44609	3.11582	10.6679	2.18823	2.72745	1.82253	3.58969	8.75863	3.94496	7.08657	6.48484	9.12653	4.43995	2.98017	3.47229	4.65451	2.74459	2.43505	3.09261	8.87791	4.26526	3.66985	6.64326	3.56373	4.89647	3.04408	4.07275	1.81228	2.83033	5.07582	6.02142	6.46995	4.13917	4.16485	6.39055	5.32347	4.01667	3.84753	4.39947	6.36859	5.22606	6.06595
CRO_T111286	38.5888	34.3943	12.4244	18.2158	9.42402	8.67978	8.8176	22.7069	20.3386	26.1934	29.2887	27.7456	48.6351	49.3099	48.4661	51.0781	39.0807	36.5995	41.7894	38.9047	47.6033	39.4917	37.2874	42.7071	27.5945	27.8108	33.3329	33.7297	35.5808	33.1518	37.2011	36.975	36.8787	50.8892	43.0546	32.9053	40.2479	58.1075	48.549	56.533	11.0148	46.6256	32.7124	40.2689	32.6073	33.2649	32.3955	33.7177	57.3207	47.0056	69.8429	103.122	78.2938	44.8875	20.2542	28.8835	41.8592	41.7566	52.4908	39.2249	50.024	54.3495	35.6189	51.7598	36.9063	50.2714	55.8882	42.8121	38.966	23.3846	24.5284	24.6177	60.297	19.975	18.4802	18.9694	20.5336	19.0816	24.3009	18.2753	20.2377	21.816
CRO_T111287	156.683	144.282	177.332	108.806	150.521	145.427	102.172	132.692	126.27	84.273	83.141	83.7971	122.534	126.71	119.542	264.588	207.724	153.045	222.65	155.238	209.664	159.804	155.26	163.642	128.579	123.571	141.89	107.961	98.4842	104.297	120.189	137.178	131.59	81.9099	91.7665	121.667	114.159	81.1904	80.6389	87.4886	187.818	75.4088	155.272	202.858	172.003	131.117	153.957	285.471	180.911	282.484	242.691	291.701	256.919	135.902	95.2447	130.083	134.194	75.5076	290.451	188.995	268.198	239.682	646.271	239.77	576.367	136.621	331.597	86.4913	122.185	349.548	128.623	532.508	195.782	128.026	123.198	113.393	124.989	133.124	133.307	126.816	126.737	122.472
CRO_T111288	2.16226	1.42151	2.57727	1.23195	4.74581	9.85707	21.8032	2.39539	4.89263	55.8774	57.317	60.0774	37.3649	34.3638	35.4213	17.8422	10.3778	10.7645	14.7569	12.4254	17.1331	12.9333	12.592	22.1856	5.5542	6.5249	5.43419	19.0283	17.8861	19.0846	38.6089	35.7407	33.0152	25.626	39.7692	11.4476	18.8631	24.6508	52.6558	30.6808	8.41279	46.5406	26.1319	162.486	190.993	166.082	25.4614	18.3824	9.30997	156.792	1631.21	1506.35	454.437	266.271	7.56817	5.1538	56.318	11.1885	13.4403	41.1929	12.3089	15.3574	25.7006	26.0293	114.645	24.3559	41.1864	12.0764	15.6251	86.1279	37.4279	14.5414	153.362	7.07273	3.09149	2.36963	6.85784	3.68845	4.15028	3.9383	10.3883	9.66558
CRO_T111289	11.6385	3.88493	30.3191	9.62453	14.0768	7.25289	10.8487	2.98758	2.11625	11.2356	6.34829	8.66648	2.36349	1.44777	3.63421	30.6109	16.9653	76.1921	79.3615	28.6617	77.1962	30.2481	3.47682	96.8352	2.36547	3.89399	0	15.7619	27.789	17.254	1.12541	0	0	154.71	188.204	701.388	1219.22	34.8143	141.191	67.2703	0	100.805	25.5645	0	0	0.526717	110.806	198.746	138.102	0	0	0.44905	0	0	7.24918	3.27445	1886.75	277.065	261.937	34.997	95.9797	61.9923	26.4407	144.018	110.358	0	0	0	0	19.7365	44.6309	28.5788	537.881	5.44004	6.15838	9.62339	7.70569	4.92223	5.98167	11.4262	8.69017	15.3781
CRO_T111290	288.599	227.566	388.377	443.977	211.934	177.711	211.661	309.004	229.526	1301.96	1300.98	1364.3	642.871	584.271	595.687	12.3952	11.8654	19.423	5.73533	2.59857	7.12669	8.2262	6.07562	8.15815	264.203	286.483	230.877	217.274	295.609	278.887	242.464	245.536	231.179	63.9838	53.9569	63.6968	9.89297	39.8275	29.0156	91.2487	101.329	43.0583	870.322	1.50673	0.713203	1.59449	174.526	143.049	180.055	2.65017	1.30054	1.81544	2.12978	2.67607	373.004	231.133	31.9425	48.1169	29.5898	19.383	34.8153	12.7736	0.913561	8.96956	1.06714	0.622814	0.816437	1.06339	10.4483	53.3267	148.923	161.523	54.1305	276.827	272.331	255.833	238.182	322.044	263.357	296.539	268.512	249.454
CRO_T111291	0	0	0	0	0	0	0	0.0744055	0	0.301225	0.196358	0.301401	0.186623	0	0	0	0	0	0	0	0	0	0	0	0	0	0	0	0	0	0	0	0	0	0	0	0	0	0	0	0	0	0.549192	0	0	0	0	0	0	0	0	0	0	0	0	0	0	0	0	0	0	0	0	0	0	0	0	0	0	0	0	0	0	0	0	0.106182	0.103242	0	0	0	0	0
CRO_T111292	6.43796	5.039	2.55244	1.79982	4.7037	3.23376	4.36461	3.96237	3.4169	1.00776	1.02807	0.988347	8.94863	8.84983	7.19737	0.0679034	0.0979627	0.0522735	0.0316659	0.0455375	0.0110467	0.102322	0.171641	0.258218	16.5184	14.405	18.049	10.275	9.79179	10.9844	14.0199	15.9663	13.2803	6.52441	7.78973	1.31152	0.381876	0.571392	0.331457	7.7355	8.91117	2.96345	1.47795	0.0421717	0.0350851	0.0526825	1.88813	1.79789	0.162788	0	0.0142291	0.0783521	0.0744116	0.11504	4.60746	5.17962	0.340783	3.2416	0.27742	0.0447294	0.0531362	0	0.0146246	0.0139328	0	0.00545577	0.00518699	0	0	2.47972	3.38401	2.63051	0.119293	7.20044	3.04935	3.79164	4.40669	5.77286	4.45544	3.65151	3.80826	3.09522
CRO_T111293	0	0	0	0	0	0	0	0	0	0	0	0	0	0	0	0	0	0	0	0	0	0	0	0	0	0	0	0	0	0	0	0	0	0	0	0	0	0	0	0	0	0	0	0	0	0	0	0	0.340163	0	0	0	0	0	0	0	0	0	0	0	0	0	0	0	0	0	0	0	0	0	0	0	0	0.311301	0	0	0	0	0	0	0.388502	0
CRO_T111294	0	0	0	0	0	0	0	0	0	0	0	0	0	0	0	0	0	0	0	0	0	0	0	0	0	0	0	0	0	0	0	0	0	0	0	0	0	0	0	0	0	0	0	0	0	0	0	0	0	0	0	0	0	0	0	0	0	0	0	0	0	0	0	0	0	0	0	0	0	0	0	0	0	0	0	0	0	0	0	0	0	0
CRO_T111295	78.9175	69.7609	0.486702	3.99634	0.397104	0.291678	0.312654	175.178	121.235	0.111775	0	0	3.75388	2.5736	2.12232	0	0	0	0	0	0	0	0	0	0.923183	1.55872	0.370985	12.833	29.2216	24.5566	0	0.148635	0.375334	108.65	79.9036	0.181705	0	23.8009	8.10453	128.101	3.23527	18.8222	23.4458	0.137803	0.154592	0	216.516	196.866	205.95	0	0.192393	0.29865	0.162071	0	14.0558	273.54	0	609.172	0	0	0	0	0	0	0	0	0	0.232909	0	22.5146	41.1057	59.428	0	25.0157	53.7247	16.5486	31.8243	17.4512	215.717	9.07074	54.0496	46.0492
CRO_T111296	582.507	813.264	589.884	966.031	271.405	332.306	269.73	788.98	779.807	106.577	94.3192	104.613	181.795	174.933	187.036	73.4355	81.0995	60.2455	103.003	85.1344	96.064	81.3808	88.3935	73.6391	389.966	401.691	388.107	187.148	166.65	169.406	420.593	400.016	399.276	106.922	123.507	129.573	124.713	106.289	89.6338	103.396	155.8	94.0182	263.066	151.053	186.501	162.6	806.101	548.031	548.302	180.16	150.879	163.447	213.326	195.06	682.215	984.646	136.354	189.863	64.3463	96.1409	79.6027	88.1494	100.044	101.885	100.539	93.4817	78.4678	64.82	70.5507	426.951	632.428	530.339	79.7918	645.465	849.015	755.428	695.373	648.69	780.725	621.159	843.499	783.016
CRO_T111297	34.0937	28.7315	44.5404	36.1311	43.4477	36.9447	24.178	31.3489	38.6405	47.6317	46.9856	45.5106	40.1534	40.9325	39.4308	49.7097	45.8196	34.4933	42.8509	50.7388	45.86	52.0091	46.5434	59.5727	68.8458	71.3428	70.7648	67.6956	61.6997	63.5876	60.9591	62.1368	55.0494	64.6702	61.0549	58.3003	71.3254	82.781	83.3558	62.7102	27.8728	82.0023	46.849	50.9701	44.2261	45.1829	64.4953	54.4692	46.1802	48.9835	53.6349	58.2167	43.4192	36.5367	51.6351	42.4654	56.7908	66.977	38.6436	47.3434	37.9113	50.8351	101.433	48.7458	76.1132	39.8704	56.9786	24.6338	30.9385	42.6179	54.8556	45.3342	29.1204	57.3601	42.6788	54.9861	57.009	62.7981	52.6766	61.8496	56.0829	49.7515
CRO_T111298	4.62888	3.57667	1.70375	3.07643	1.11479	0.704214	1.8523	5.65641	6.44715	1.42261	1.03575	1.66964	1.12787	1.01714	0.896148	3.48979	3.28545	3.29571	2.10372	2.14937	4.38975	2.78771	2.0525	5.95481	3.22365	3.07741	2.49979	21.1165	31.0921	26.4589	0.350998	0.635393	0.945252	41.4537	28.5333	17.2194	28.9234	47.2684	47.6646	31.6543	3.28986	43.0272	1.70816	3.72329	2.13391	2.47285	26.4181	24.4742	17.5584	5.19166	3.91613	7.37816	1.94065	2.3906	3.09022	8.9932	16.8047	26.868	41.8705	8.63919	41.4878	64.9067	60.8019	57.0211	116.914	1.48818	1.65403	0.868613	1.32308	1.80828	3.73913	2.76946	13.8653	6.52046	6.17493	8.92154	8.48973	5.27819	10.2098	4.73579	8.80172	9.85546
CRO_T111299	42.26	39.2691	33.11	24.1386	30.4727	28.8334	36.0619	37.006	33.5191	145.246	152.423	149.358	106.021	100.599	99.2714	85.9158	78.4748	53.5227	78.2233	93.527	81.1178	77.7352	79.472	86.2014	86.4211	89.5952	87.788	85.5163	82.0733	83.0304	69.8505	73.2483	68.3384	73.2255	75.5383	74.5233	84.4533	68.5982	72.9024	66.8394	72.6957	67.5868	99.8332	91.6043	93.2634	78.1499	71.9903	74.1111	64.2954	105.483	70.7806	79.0737	88.1845	78.268	47.4353	61.8868	73.146	83.8461	72.3762	64.4203	75.1171	69.429	75.9322	67.5664	76.7889	30.9785	37.5329	22.5107	25.496	51.4201	53.1097	51.0271	52.4807	38.2063	30.3144	34.2019	36.1222	34.5495	35.2402	35.2589	38.8479	36.6801
CRO_T111300	22.2824	15.4772	25.5653	8.9072	14.1226	21.3568	3.01206	10.8138	9.21078	7.03862	6.65407	6.97093	152.295	170.278	146.957	94.3619	86.2337	72.8491	64.0351	44.5326	52.6609	54.9006	48.338	59.0708	217.874	225.517	248.199	182.858	111.198	125.051	220.88	216.631	217.71	75.9507	78.2197	28.1982	41.7435	60.7672	90.6343	110.917	139.67	87.1426	29.9982	28.8172	12.9457	10.3285	48.5694	51.8863	17.3553	58.4359	29.5078	23.7793	10.3613	6.30952	28.5646	21.2478	63.6923	60.6434	103.3	63.5273	105.173	81.3051	63.1665	70.2022	68.7613	17.6218	36.1522	13.8391	12.8605	20.5477	33.4395	36.5505	49.9025	62.2376	20.4931	27.3223	47.0999	48.472	39.3265	35.7192	21.0804	22.1911
CRO_T111301	4.02128	3.7306	2.63421	1.48892	2.34763	2.11971	1.80113	2.54837	4.60783	2.65531	4.10173	3.47215	1.1373	0.980717	1.79929	3.99916	3.67299	5.59371	3.56263	3.97776	3.63845	3.19944	3.81431	5.84812	0	0.18653	0.991997	1.36292	0.895067	0.84938	0.375646	0.159428	0.407713	2.59226	2.46182	2.15307	1.98975	5.77668	4.89181	5.23021	1.64918	4.15714	4.60265	4.7917	2.97488	3.06555	4.3461	3.237	8.22726	9.35229	10.0017	12.1652	3.93345	1.49057	1.36769	2.93003	3.9403	2.76406	3.31091	2.86156	5.78313	4.02968	1.45138	4.1168	3.58855	29.3098	23.7313	24.1785	27.8035	1.49212	3.33734	5.83048	9.25394	0.871206	1.50132	1.25667	3.05535	0.66935	2.55005	2.22825	0.975352	2.62016
CRO_T111302	0.438697	0.657534	0.445801	0.407547	0.328187	0.130005	0.513719	0.936479	2.69923	1.09681	0.872248	1.31004	0.48623	0.271781	0.551766	0.256091	0.753349	1.16013	0.16277	0.291907	0.0807435	0.287126	0.89746	0.410592	0.21636	0	0.102781	0.090234	0	0.489548	0.202512	0.0846183	0.121352	0.0987875	0	0	0	0.2138	0	0.101553	0.357023	0.334927	0.274116	1.24651	0.957723	1.62988	1.07153	0.48954	0.372723	0.879318	3.78304	2.89299	0.914376	0.666589	0	1.11653	0.296517	0.0917919	0.742016	0.597546	1.00167	0.334061	0.490135	1.09901	1.06464	1.74926	1.12138	4.47862	2.76607	0.124524	0.179106	0.239267	1.94531	0.689333	0.295304	0.692787	0.897763	0.978819	1.05953	0.856903	0.258044	0.907468
CRO_T111303	0.183985	0.295423	0.324384	0.453715	0.0709377	0.031888	0.183664	0.628803	0.527654	0	0	0.0588324	0.278216	0.119493	0.324263	1.27199	0.363306	1.3829	2.07603	0.349043	1.17006	0.755847	2.26584	2.82156	0	0	0	1.86829	1.20147	1.70803	0	0	0	0.791721	0.724072	0.467214	0	1.85051	0.41889	0.906164	0	1.20858	0.0590684	0.239166	0	0.0731978	1.99912	1.36959	0.596883	0.0673483	0.239655	0.0632299	0	0	0.0646412	0.30354	28.11	0.128732	19.311	4.50708	12.6261	6.51211	16.5386	2.65055	17.2359	5.02584	12.4093	7.53891	2.3155	0.0598922	0.173271	0.114846	5.7643	0.323662	0.510331	0.598677	0.211552	0.433666	0.63109	0.430702	0.40913	0.852022
CRO_T111304	22.5863	28.8194	13.4341	14.7524	53.8098	58.8413	53.4469	30.3518	28.2217	31.4925	27.8573	31.2299	47.8056	43.3368	44.4788	22.477	18.7661	20.758	39.7268	40.3452	39.8151	37.6663	37.071	44.3573	16.4918	16.6037	16.7707	26.5617	34.6938	32.2431	18.7514	18.9089	23.029	31.9202	32.6567	54.3984	41.2077	35.8712	35.2718	37.3842	38.0115	32.8232	29.1108	31.7806	28.4069	28.4036	22.9387	21.058	34.5134	22.3469	38.2958	32.4601	13.6682	21.9669	34.4682	46.6532	30.4998	30.8212	102.817	37.1414	62.5333	54.2236	30.1824	62.3864	34.6808	53.1107	40.5593	29.3274	63.9818	39.5593	13.4669	13.5975	40.7009	16.2121	17.1049	18.29	16.7574	14.5723	18.5825	13.2352	14.6331	14.8896
CRO_T111305	0.0372108	0.297858	0.131066	0.136852	0.085826	0.116399	0.279732	0.0491214	0	0.204978	0.402889	0.137205	0.709299	0.554784	1.31028	11.25	5.27278	2.65154	3.21611	15.3178	3.10287	2.79013	2.61383	5.99976	0.441217	0.208287	0.780306	0.381658	0	0.0955112	1.05746	0.622439	0.455408	0.206551	0.530572	0	0	0	0.0984287	0.212174	0	0.220939	1.30682	7.56731	9.48543	25.6907	3.10023	1.30481	1.66826	7.91123	14.6126	13.1262	1.80721	28.8956	0.157939	0.294813	1.25554	0.0794767	6.82717	1.71972	6.97285	4.32545	8.35624	4.30012	6.84086	6.72592	1.9919	7.50835	7.27853	0.29207	0.316196	0.282372	2.66129	0.0661074	0.0568743	0	0.0648312	0.23636	0.128915	0.0659371	0.0720232	0.0696038
CRO_T111306	8.80204	8.92818	6.78957	6.00945	4.67989	4.27874	5.25785	6.67225	6.58348	18.7083	19.2818	15.9556	14.164	13.1695	13.4339	17.7318	17.215	14.0718	19.7924	18.9834	19.7415	17.2084	20.4793	24.0306	9.79955	8.54016	10.0911	10.7694	11.4791	12.2903	7.21071	8.76172	8.16433	10.5636	11.4035	8.24092	8.7096	8.86977	6.37983	8.28657	6.30429	9.11835	16.0909	20.2665	13.2191	19.3989	10.9063	11.6413	8.63357	18.4652	27.9328	29.845	13.728	13.9549	9.88273	9.50741	15.5722	13.5577	16.4878	13.3032	16.8637	17.3608	14.4863	17.7508	16.9467	13.2496	11.8493	9.96698	10.0035	6.62012	8.9317	7.44408	11.9845	6.38091	5.57919	6.1424	5.86052	5.56411	7.14386	5.79125	5.8794	5.7982
CRO_T111307	7.77971	8.6159	6.62425	4.55511	4.9215	4.9676	4.66458	10.8688	8.67592	20.5154	22.7337	22.0276	16.1957	16.1359	16.3117	15.737	15.8801	14.0566	16.6646	19.2709	15.8145	15.1237	16.4359	17.3899	15.5075	15.1505	15.0537	16.7003	15.9287	16.9845	10.2113	11.3796	12.4912	15.0069	14.7771	16.9139	18.7355	13.9031	15.8567	14.2111	18.5367	12.2672	23.7253	41.8001	42.0412	45.8595	16.5368	19.2165	18.5275	43.6221	40.0261	50.0954	43.0486	46.1056	16.0177	19.9454	21.1242	24.0575	15.8623	15.3254	18.4027	18.656	16.7277	18.8225	16.3385	10.7453	11.1367	10.1188	10.8602	12.6049	17.1117	16.0973	7.43779	9.16545	7.33645	7.81819	8.21078	7.96434	9.46905	8.16576	8.63044	8.74274
CRO_T111308	0	0	0	0	0	0	0	0	0	0	0	0	0	0	0.0454736	0.16761	0.0606573	0.0904337	0.0522711	0	0	0	0	0	0	0	0	0	0	0	0	0	0	0	0	0	0	0	0	0	0	0	0.205474	0.523168	0.51885	0.656165	0	0.757245	0.380888	0.824611	1.06602	0.386777	0.366562	0.405928	0	0	0.18085	0	0	2.60436	0.259598	0.178974	1.85254	0	0	0.105082	0.346955	10.3204	0.174034	0	0	0	0	0	0	0	0	0	0	0	0	0
CRO_T111309	0.142649	0.908107	0.168327	0.405946	0.246895	0	0.218834	0.188848	0.263197	1.2877	1.12084	1.27561	1.45469	1.17453	1.68881	0.314703	0.339744	2.22001	0.449967	0.372201	0.153806	0.717078	0.697311	0.375426	3.45871	1.83691	1.72469	0.914797	2.33464	3.10813	1.88623	1.39989	0.446258	1.79788	3.25348	0.852128	5.06991	2.29675	1.50148	1.88494	3.10287	3.50129	0.145337	3.58673	2.79475	2.46174	0.162168	0	0	2.32104	2.73077	4.52665	2.05055	3.94692	0	0	0	0.485721	0.190705	0	1.47581	0.772253	0.599226	0	0.253228	0.0378513	0.213575	0.50903	0.293089	1.08671	0.822406	1.10682	1.1744	0.341246	0.735833	0.689364	0.670632	0.613213	0.332963	0	0.586201	0.538842
CRO_T111310	0.533031	0.516033	0.539548	0.364698	0.941856	0.258674	0.266122	1.40849	1.4707	18.7877	20.6407	16.0946	1.8164	2.21834	2.91881	1.38759	1.41197	0.809518	1.38751	1.39319	1.27501	1.38851	2.31112	0.617507	6.68305	4.59414	7.79489	51.0669	26.8077	56.6029	1.62807	2.73919	2.41229	24.7004	20.2374	6.29488	5.74756	18.163	25.9856	16.8124	10.0417	20.0757	41.4071	7.29612	1.3531	3.87756	34.2723	103.565	4755.05	1.53575	2.55903	2.23585	2.25768	3.51369	0.314266	0.71459	1.83882	3.90679	2.09798	2.02294	5.11384	2.02575	1.56102	2.64638	3.68114	7.7263	5.6296	4.02201	10.0103	18.8797	26.7537	24.3781	2.15913	1.2846	0.407189	1.09159	1.12723	0.543946	1.05479	0.674312	0.810824	0.355928
CRO_T111311	4.41205	3.95909	4.24589	5.35229	2.93934	2.1391	1.31267	5.66037	9.2367	8.59335	7.45758	8.82296	8.33004	10.0222	9.27362	3.84573	3.21281	2.35186	2.53928	2.83995	3.10085	3.43616	2.94501	2.62662	15.5065	10.3199	9.95453	11.5913	10.4845	11.3026	8.50028	7.37438	6.49594	12.8422	7.98946	15.7517	14.5097	11.7864	11.5259	9.18842	21.415	10.8623	4.98034	10.0361	16.6493	7.33589	6.97679	5.96918	32.9692	9.8963	4.84335	4.99706	15.866	15.123	3.4746	5.09368	3.96258	5.89579	8.5049	9.06393	7.68989	1.98518	1.26317	3.95268	1.98027	13.7263	7.68638	11.527	12.8654	2.03026	6.5674	4.61677	9.33125	6.99635	5.49208	6.44267	7.40409	4.86113	5.25109	5.70755	5.23787	8.6532
CRO_T111312	53.5391	53.8154	57.9602	39.6279	37.0032	32.5579	19.5275	47.91	53.3942	71.3139	76.0695	74.3368	85.3779	87.8832	89.6364	85.6928	102.895	65.1246	87.91	94.5724	95.2589	89.4741	92.8373	90.6539	100.702	103.058	111.855	127.649	135.302	109.156	86.9852	78.5027	83.5163	111.585	121.586	179.705	130.948	119.423	96.742	110.419	197.356	102.251	89.2531	158.38	188.837	127.405	82.9709	82.1595	54.5645	119.4	82.9554	97.8275	204.872	217.726	32.5792	31.312	24.351	74.4944	63.1381	61.3944	56.4745	53.3415	26.6405	53.1919	47.5927	186.082	109.342	156.797	184.887	36.2781	84.7709	64.6257	93.8776	69.1409	55.3515	49.4993	59.3723	45.4135	50.1659	52.0124	58.7226	61.399
CRO_T111313	0	0	0	0	0	0	0	0	0	0	0	0	0	0	0	0	0	0	0	0	0	0	0	0	0	0	0	0	0	0	0	0	0	0	0	0	0	0	0	0	0	0	0.00137953	8.24E-05	0	0	0	0	0.00113992	0	2.46E-07	0	0	0	0	0	0	0	0	0	0	34.677	23.8011	61.5785	23.0514	0	0	0	0	0	0	0	0	0	0	0	0	0	0	0	0	0
CRO_T111314	400.382	131.579	604.04	176.428	21.2837	31.7881	13.1896	189.862	170.717	203.849	233.117	229.048	93.7291	86.8774	89.7861	79.8239	130.333	48.2927	25.7772	44.4599	58.4426	13.6919	23.0429	28.3864	501.802	506.008	539.189	598.889	548.644	582.033	312.463	308.026	305.455	452.512	569.922	567.456	662.994	416.564	390.588	338.073	564.623	377.349	184.167	167.106	194.342	323.601	510.303	515.209	116.936	81.6179	494.915	474.119	550.097	518.412	333.458	186.362	601.163	622.794	198.429	33.8376	196.126	528.402	179.797	720.493	343.142	1017.23	1091.86	521.175	466.886	258.194	558.415	514.629	79.0596	362.466	249.6	325.37	326.696	248.667	210.538	607.361	721.105	641.21
CRO_T111315	0	0	0	0	0	0	0	0.562911	0.266523	0	0	0	0	0	0	1.0148	2.73402	5.28802	0.479602	2.37545	0	4.02752	2.24121	0.408576	0	0	0	0	0	0	0	0	0	0	0.651862	0	0	0	0	0	0	0	0	6.77238	9.08814	5.50038	0	0	0	3.26658	1.99699	3.12621	7.28032	10.9724	0	0	1.61724	1.05924	0	1.28912	0	0	0	0.711083	0	2.8324	3.65037	2.66764	1.89094	0.453411	0	0	0	0	0	0.385361	0	0	0.373278	1.12801	0	0.400591
CRO_T111316	78.3996	74.6946	28.0059	86.837	127.158	177.432	263.084	44.8321	21.2988	53.6422	49.2594	44.0392	222.434	264.458	212.737	9.86129	11.4885	7.55721	9.16895	8.60238	6.89229	11.6282	13.6202	16.0343	29.1966	31.2949	16.4246	156.328	275.949	237.075	6.19534	4.49335	5.81985	112.698	73.9276	382.203	139.696	106.033	60.5355	205.535	762.63	73.736	182.605	10.0149	4.09874	1.1283	83.4625	104.641	17.836	6.78495	0.367195	0.525503	0.778678	0.20543	194.058	155.715	240.183	180.01	71.1111	43.978	39.8378	41.2146	6.28371	95.2934	16.1108	9.29869	2.36927	22.5335	19.9825	34.8399	31.3258	32.8112	56.4543	28.9665	35.4959	40.2097	38.7882	28.0406	25.5718	22.206	20.9605	20.9231
CRO_T111317	0.1652	0.953926	0.426603	0.307752	0.150927	0.0341245	0.0983271	0.0859381	0.94247	0.345638	0.112647	0.173076	0.163259	0	0	0	0.076497	0	0	0	0	0	0	0	0.0938871	0	0	0.162396	0	0	0	0	0	0.0873382	0	0	0	0	0	0.0902195	0	0	0	0	0	0	0.0733019	0	0	0.0742775	0	0	0.076977	0	0	0	0	0	0	0	0	0	0	0	0	0.0513741	0.161856	0.113206	0.0979828	0.196107	0	0	0.0402802	0.123214	0.105992	0.372974	0.181236	0.220215	0.240268	0.122925	0.066983	0.194603
CRO_T111318	9.29427	6.96745	3.16531	2.61235	23.6599	17.3837	14.6401	19.3964	10.7062	0.173342	0.18197	0.2121	2.13524	1.80236	0.710141	20.5493	28.7074	17.4018	25.9513	20.8358	14.4719	21.5432	55.5444	22.876	4.87477	5.56994	5.31599	4.35652	7.26442	6.68512	3.87145	4.63973	4.12451	40.26	36.7066	26.9268	14.3819	26.5476	21.8294	32.2331	29.7676	40.1649	0.70637	0.250371	0.126579	0.0786569	1.30297	2.85576	1.342	0.210039	0.0383468	0.119573	0.0324828	0	5.03147	8.70612	6.51526	46.5047	1.9615	4.58574	13.0304	4.35449	4.8111	1.46336	2.26758	0	0	0.0157913	0	21.8453	4.19117	9.56353	0.928377	5.33718	6.78723	5.45878	3.64258	3.67299	5.89666	7.00789	5.39671	5.52896
CRO_T111319	247.865	130.662	1414.12	73.1625	321.681	46.7413	38.0667	123.213	94.0714	3.18189	1.73381	1.77374	101.671	76.0176	60.9915	872.972	810.083	490.484	465.873	648.135	401.671	605.507	1035.16	650.51	130.384	121.346	161.427	59.2333	64.6007	61.3254	165.558	142.854	164.129	74.8424	61.2621	67.349	14.3197	20.1368	9.2522	96.4263	129.651	27.1949	16.0072	113.542	70.5095	40.8164	176.184	864.357	347.978	203.515	34.2	35.8654	33.5694	21.5651	41.1989	71.0551	88.3051	64.5007	492.762	430.18	369.482	352.38	731.066	637.15	830.192	549.974	1498.91	341.223	465.641	288.764	61.2396	890.544	134.432	214.512	135.492	108.145	203.399	208.852	163.718	444.873	287.064	265.702
CRO_T111321	0	0	0	0	0	0	0	0	0	0	0	0	0	0	0	0	0	0	0	0	0	0	0	0	0	0	0	0	0	0	0	0	0	0	0	0	0	0	0	0	0	0	0	0	0	0	0	0	0	0	0	0	0	0	0	0	0	0	0	0	0	0	0	0	0	0	0	0	0	0	0	0	0	0	0	0	0	0	0	0	0	0
CRO_T111322	5.87454	6.92556	1.94329	3.89038	1.05241	1.50277	1.98559	4.83524	4.59813	2.36057	2.25989	2.3097	3.46852	3.54783	3.43631	0.939972	0.728374	0.305999	0.375392	0.338488	0.712109	0.467778	1.37295	0.604279	4.21266	3.3331	3.63765	4.06044	4.96757	4.87422	3.85145	4.29649	3.42335	8.35562	8.01156	5.9218	4.66523	7.02495	6.47575	8.57602	4.68821	5.41621	2.68819	0.82893	0.281187	0.433809	6.88125	6.29471	8.02347	0.781772	0.818493	0.542651	0.133986	0.211836	6.09097	8.04659	1.51345	8.27323	1.86064	4.11409	1.94851	2.75891	0.139275	4.34074	0.826316	4.90327	2.22256	3.8374	4.97643	2.03572	2.75339	2.5316	2.79753	3.59466	3.2404	3.40307	3.21933	3.34295	4.81444	2.53521	3.17978	3.48398
CRO_T111323	2.25172	3.41787	0.995056	3.59496	0.766711	0	0.727356	1.78064	2.67237	0	0	0	0	0	0.146091	0	0	0	0	0	0.198125	0.230093	0	0	0.263889	0	0	0	0	0	0	0.428769	0	0.242452	0	0.258528	0	0	0	0.253423	0	0.265579	0.185797	0	0.209381	0	1.03437	0.789938	0.681024	0.420164	0	0	0.216975	0	0.826177	1.113	1.02085	0.408478	0	0.244634	0.474615	0.420278	0	0.30562	0	2.36436	0.875588	1.83199	2.74377	0	1.57581	0	1.33087	1.99007	1.87304	1.82814	2.31153	1.95146	2.47181	1.97433	2.50014	2.28506
CRO_T111324	0	0	0	0	0	0	0	0	0	0	0	0	0	0	0	0	0	0	0	0	0	0	0	0	0	0	0	0	0	0	0	0	0	0	0	0	0	0	0	0	0	0	0	0	0	0	0	0	0	0	0	0	0	0	0	0	0	0	0	0	0	0	0	0	0	0	0	0	0	0	0	0	0	0	0	0	0	0	0	0	0	0
CRO_T111325	15.9394	13.9314	12.3564	9.03982	9.43823	8.66391	5.2753	15.4908	15.0837	34.1658	31.5181	33.0651	34.5483	31.3791	29.942	32.4457	30.3804	26.315	28.473	32.8074	26.9301	27.0219	30.5588	28.7905	31.4329	30.3996	33.6153	34.2591	33.6017	34.3753	24.8598	27.5377	25.3032	32.9792	32.447	33.3077	32.0536	31.0256	33.7076	30.1318	38.0399	35.2858	29.015	35.8307	35.617	42.5708	20.9563	24.3102	24.4054	35.8347	36.6157	35.8045	24.3716	26.3902	15.2405	21.6388	31.0311	30.2993	25.2739	25.5756	26.003	21.1857	21.638	22.8877	22.3461	21.6857	21.7882	15.8074	17.5192	18.8994	22.7065	24.1077	22.0936	13.8474	9.49655	10.5566	13.0571	11.4198	12.4186	13.5179	11.9178	11.6857
CRO_T111326	0	0.044168	0	0	0	0	0	0	0.032588	0	0	0.0485915	0	0	0	0.117449	0	0.09856	0	0	0.0576157	0	0	0	0	0	0	0	0	0	0	0	0	0	0	0.0784442	0	0	0	0.0767955	0	0	0.0556373	0.113104	0.187093	0.0711263	1.80924	0.878109	0.410782	0.254202	0.153765	0.483819	0.26308	0	0	0.11192	0	0	0.160554	0	0.502657	0.212987	0	0.0781984	0	0.48242	0.193563	0.191331	0.442027	0	0.081296	0	0.412576	0	0.0436377	0	0	0.0453188	0	0.0506523	0	0
CRO_T111327	0	0	0	0	0	0	0	0	0	0	0	0	0	0	0	0	0	0	0	0	0	0	0	0	0	0	0	0	0	0	0	0	0	0	0	0	0	0	0	0	0	0	0	0.938295	0.921273	1.09991	0	0	0	0.684455	0	0.341778	1.73493	1.29219	0	0	0	0	0	0	0	0	0	0	0	0	0	0	0	0	0	0	0	0	0	0	0	0	0	0	0	0
CRO_T111328	0.0815602	0.0448543	0	0.0762072	0.250677	0.140175	0.28038	0.0377627	0.160615	0.167928	0	0	0.337383	0.188091	0.622073	27.1741	25.0629	18.3209	25.6898	25.3512	20.7247	12.0188	22.3129	21.9212	1.12082	0.934951	1.25975	1.62974	1.86409	2.51373	1.34869	1.25799	0	14.4526	12.6725	9.39755	2.50737	9.55007	7.96967	10.6547	5.605	10.4408	0.470292	0.258413	0.218284	0.30501	11.0031	12.2467	7.03587	0.700611	0	0	0	0.0783159	3.3321	6.30944	40.1482	25.1889	58.2253	14.3087	78.1663	35.4605	33.3038	27.0913	41.51	0	0.0247256	0	0	0.120996	0	0	19.5993	0.103736	0.0453545	0.10646	0.0992311	0.0975745	0.0498445	0.0528752	0.53278	0.323783
CRO_T111329	159.982	146.873	21.086	64.4004	21.8353	11.3684	33.8432	107.229	90.5659	2.54231	1.72805	2.54441	38.3694	32.7964	24.4186	6.31074	6.85212	10.9802	12.915	7.74939	17.5518	14.6792	20.959	8.62547	11.6293	4.78183	10.2084	12.8678	36.6524	33.2163	13.4217	15.7874	11.0398	11.463	3.64507	5.64014	1.40938	9.25841	5.59838	15.838	1.84315	14.3576	17.891	1.40188	1.53903	1.25667	35.4794	42.4801	95.432	0	0	0.426468	0	0	34.2592	71.598	5.26807	47.9116	47.8441	27.7174	47.6913	66.3894	2.23494	61.4608	3.19249	24.4898	9.99494	3.75817	7.30358	15.3152	26.8686	17.5488	72.3246	57.8642	64.0369	60.5953	82.7964	52.8611	127.172	30.9214	40.6001	41.9289
CRO_T111330	39.1415	48.4107	20.1199	28.5848	17.2664	19.5204	17.2516	30.7037	26.3924	21.7088	20.9487	21.6194	20.9118	18.2508	17.8509	19.153	20.8204	20.6859	19.3624	22.5926	17.5955	20.6551	22.0011	19.518	28.5186	30.6976	30.0248	22.4505	21.7378	22.9135	26.4362	27.7073	30.4289	21.1416	20.1647	22.4662	22.9177	15.007	15.2491	16.9246	24.9943	15.6327	23.8474	28.9452	33.6459	35.7876	36.5217	31.0151	20.8838	19.1905	15.1255	14.1973	30.0765	33.6439	35.8265	56.1934	22.0699	24.4297	17.5057	14.3867	14.5668	11.1934	8.97343	13.4888	7.30956	6.92273	5.44861	4.24903	4.66558	21.8337	38.8539	27.6996	11.6857	24.7338	23.0744	21.1584	25.5828	29.0202	28.2062	19.7228	20.6657	20.2542
CRO_T111332	0.645771	0.506084	0.867632	0.372661	0.284376	0.587078	0.367788	1.09528	1.94497	0.620742	0.159469	0	0.262898	0	0.297744	0.44689	0.186228	2.15095	0.396381	0.386497	0.498143	0.19199	0.757416	0.14079	0.511936	0.24606	0.261478	0.225834	0.709955	0	0.243054	0.835731	0	0	0.75139	0.764547	0.580871	0.255045	0	0	0	0	0.156836	0.159697	0	0.536994	0.00148507	0	0.561749	0	0.641332	0.718603	0	0.250186	1.26792	0.164254	0.303873	0.442149	0	0.227632	0.401802	0.703872	0.533935	0	0.189925	0.0764683	0	0	0	0.642835	0.680072	0.306234	0.267535	0.120379	0.311134	0.729334	0.124782	0.431603	0.11747	0.359276	0	0.380152
CRO_T111333	39.6137	44.7607	31.9292	19.6447	32.7368	25.9192	25.25	48.2571	31.5459	81.8429	82.7002	76.468	50.6832	49.926	49.0564	92.9662	106.541	58.463	87.5042	110.999	110.254	113.084	115.18	97.9848	47.7526	48.4822	49.0952	54.2346	48.8424	48.5196	36.8838	37.1812	39.4674	46.2855	49.5644	55.2625	60.9014	51.6895	49.987	47.2519	42.5161	47.8359	133.653	287.363	294.023	302.158	101.427	106.647	118.991	193.032	151.276	176.234	245.419	344.75	64.1131	98.1056	139.626	122.41	74.1407	103.411	86.0442	117.648	96.5541	152.715	102.207	36.9283	26.6523	37.1798	32.3124	70.5839	81.4589	67.3225	71.3236	38.723	33.477	31.5432	39.8964	32.5827	42.4577	30.6505	37.5428	33.8292
CRO_T111334	7.19352	8.08634	5.95375	3.37579	3.81579	4.48624	3.20963	6.24035	5.37785	12.2196	11.7903	11.7834	13.1836	13.785	12.0507	17.1941	16.5895	10.7024	13.6002	13.4333	12.245	14.3132	16.1791	15.1354	7.40523	7.35304	7.79455	6.89998	7.52394	7.9069	7.66798	6.9073	6.35518	8.51066	10.1069	6.91263	9.12093	8.64554	8.07912	7.16291	7.46479	8.36291	10.3511	13.9455	10.5583	12.1329	11.2418	12.1162	13.9902	13.6972	13.1681	14.5936	9.84593	10.4793	6.60828	8.0721	8.40668	11.8509	8.19741	6.12861	7.85416	8.84205	8.24541	9.29611	8.753	9.35221	9.73948	7.90079	9.18974	7.06874	10.1021	10.6537	10.061	5.89447	5.77024	4.88545	5.90104	4.84562	5.76997	5.55834	6.93626	5.53319
CRO_T111335	17.6021	18.0062	15.1495	11.194	10.4722	10.0319	9.0597	17.0083	15.2422	43.2731	43.8484	40.7356	36.4571	37.0597	40.3107	50.0556	55.2574	41.2444	44.5104	49.1403	44.4926	59.9895	59.0991	57.8639	38.4373	38.4918	37.5557	46.6687	34.8105	38.5633	29.1841	30.2423	29.8049	38.3051	38.7439	38.3301	43.8688	33.8669	35.6531	32.8132	34.1321	33.5646	41.5074	76.0942	79.9851	113.661	31.3874	34.7113	31.9863	56.9208	57.6418	61.5883	53.9436	64.3198	35.9712	34.3816	48.9643	58.6437	33.8638	37.7809	41.918	47.1696	43.1186	42.1758	41.0128	34.7341	32.7812	24.2815	24.7873	38.7476	47.6864	38.4804	25.53	19.1525	14.7587	17.1617	16.5494	16.1609	16.6448	18.9167	16.7306	16.3615
CRO_T111336	163.803	173.253	228.791	291.32	223.945	254.976	373.61	208.151	228.329	10.7268	8.61409	7.98748	17.1535	17.3126	17.2638	3.77354	3.67875	3.67967	11.1232	5.20429	5.95055	3.02412	4.9627	4.97391	96.0094	93.295	85.0977	29.4273	32.5576	35.7777	122.6	125.801	115.833	8.89761	6.15528	9.34387	4.83689	7.76359	7.70165	8.80119	6.34394	8.32512	20.4169	11.1455	9.63408	11.0644	141.249	82.9533	42.4829	12.7376	11.7042	9.48345	8.2773	8.86094	140.07	134.054	3.95899	9.76024	3.75358	3.80574	3.22613	5.16546	2.54688	3.78977	2.17302	6.78572	6.4478	3.44337	3.63318	68.4166	68.9369	49.7787	4.82533	188.293	230.161	219.456	194.18	237.567	208.28	194.348	249.381	226.265
CRO_T111337	479.985	227.909	670.396	144.15	528.269	471.444	99.1685	163.347	98.2164	19.3453	11.7405	18.2429	113.805	95.3951	77.6397	99.1514	93.8712	152.846	52.8379	66.6157	43.4599	27.5678	48.7904	41.9273	155.714	136.601	154.142	129.906	183.281	191.057	151.123	148.261	130.952	93.8959	86.8518	49.6049	12.9781	26.1089	19.8845	104.546	196.632	54.2439	44.2688	10.4841	2.10165	2.1841	94.2286	241.994	98.4755	19.8298	0.904404	3.2137	2.33892	1.44369	121.201	115.918	97.8319	58.2387	191.689	74.8978	226.855	125.886	40.0689	106.795	23.687	65.8588	159.364	4.23577	15.5819	162.907	112.605	227.117	87.2159	126.392	111.118	107.16	112.57	145.483	112.903	241.763	253.877	240.23
CRO_T111339	14.5431	21.7669	11.3103	8.68586	5.09188	4.34159	2.65667	12.532	11.1602	19.6657	16.3722	18.0125	19.5347	18.4345	18.9263	23.9966	23.1213	17.4724	24.72	30.406	27.0177	22.9187	27.4406	23.5493	17.1089	15.8369	16.7535	18.0802	15.8793	17.46	13.0108	14.7962	13.0276	16.5083	19.9106	18.5608	22.0744	16.2808	18.1522	17.89	25.8247	17.5414	24.246	85.9333	66.7487	104.959	27.3467	25.8092	31.3985	64.8454	69.0405	78.473	66.8534	84.8572	19.7177	26.5922	36.6051	37.021	22.7316	18.0231	26.4515	32.5912	25.8756	31.1914	22.7905	14.9074	13.424	13.2813	15.0513	9.64505	22.7249	21.3128	16.0102	10.1231	9.62196	8.37057	10.8902	9.19485	13.0414	9.46083	11.375	10.3424
CRO_T111340	59.7548	67.9697	49.4043	36.8269	36.215	33.4264	25.6426	64.6363	56.5865	108.209	111.375	104.425	107.978	112.214	116.504	129.168	134.351	78.2754	113.762	135.398	127.924	147.986	132.911	146.829	102.857	114.65	113.688	118.828	108.08	113.696	97.2615	85.5075	86.3221	113.678	122.583	109.445	112.385	116.708	114.744	107.032	106.558	100.78	151.873	191.644	202.934	181.342	136.947	152.169	120.384	244.119	164.125	187.345	206.941	215.756	79.5249	133.975	186	160.884	139.166	198.615	171.411	173.012	115.1	175.476	140.434	100.807	88.1332	61.1178	64.5534	79.9459	90.2948	89.9489	86.6734	56.1122	49.1203	48.0756	53.8772	48.5605	59.8056	48.8167	61.8762	55.752
CRO_T111341	0	0	0	0	0	0	0	0	0	0	0	0	0	0.135367	0	0	0	0	0	0	0	0	0	0	0	0	0	0	0	0	0	0	0	0	0	0	0	0	0	0	0	0	0	0	0	0	0	0	0	0	0	0	0	0	0	0	0	0	0	0	0	0	0	0	0	0	0	0	0	0	0	0	0	0	0	0	0	0	0	0	0	0
CRO_T111342	0	0	0	0	0.0314134	0	0	0	0	0	0	0	0	0	0	0	0	0	0	0	0	0	0	0	0	0	0	0	0	0	0	0	0	0	0	0	0	0	0	0	0	0	0.127733	0	0.102734	0	0	0	0.137146	0	0	0	0	0	0	0	0	0	0.235136	0	0.0693101	0	0	0	0.0779245	0	0	0	0	0	0	0	0	0	0	0	0	0	0	0	0	0
CRO_T111343	0	0	0	0.196047	0	0.328695	0	0	0	0	0.0828776	0.1191	0.12091	0.112597	0	0	0	0	0.0594414	0.35881	0	0.151427	0.210529	0	0	0	0	0	0	0	0	0	0	0	0	0	0	0	0	0	0	0	0	0.255271	0.199276	0	0.128761	0.227273	0.23605	0.205751	0.332284	0.213636	0.251216	0.349116	0	0	0	0.177115	0	0	0	0	0	0	0	0	0	0	0	0	0	0	0	0	0	0	0.107037	0	0	0	0	0
CRO_T111344	17.1409	18.6925	10.6586	8.99016	7.61685	7.54329	10.3832	13.312	12.987	15.6207	15.5795	15.6476	19.2584	17.4684	18.4785	12.7252	14.7068	12.8839	14.5034	17.0454	15.4143	16.6304	15.7364	16.2035	15.8346	16.9904	15.6035	18.4716	18.8967	19.9867	13.1197	14.3408	15.072	16.7688	17.8087	17.4017	13.7569	14.6781	17.1381	16.6275	14.4858	14.807	22.4438	22.9095	26.9372	25.0697	24.9475	24.5774	21.8819	24.8215	24.0799	25.5128	29.3179	28.9795	18.2165	28.8148	17.5103	21.2222	22.0826	19.7017	18.3549	20.3213	12.8667	22.8954	15.6721	6.71425	7.51071	5.85857	6.62993	12.0898	12.9299	12.5771	15.3043	9.56471	9.03628	8.30634	10.6556	10.4203	12.0627	9.36128	11.8342	10.9959
CRO_T111345	0	0.0550887	0	0	0	0.0436608	0	0	0	0	0	0	0	0	0	0	0	0	0	0	0	0	0	0	0	0	0	0	0	0	0	0	0	0	0	0	0	0	0	0	0	0	0	3.34161	3.42483	5.55178	0.0809373	0.155007	3.50182	2.81076	2.19427	2.11168	3.92436	6.146	0	0	0	0	0	0	0	0	0	0	0	0.0195621	0	0	0.335016	0	0	0	0	0	0	0	0	0	0	0	0	0
CRO_T111346	14.4207	20.0074	10.3738	11.9891	4.56123	4.47636	5.77531	17.4728	19.4108	10.1337	10.404	9.08952	14.784	14.4693	14.3808	14.562	15.0565	12.1646	12.355	14.7152	12.2994	15.0322	16.5111	16.5566	18.7101	18.5501	17.4875	14.9114	17.751	18.7918	16.226	15.1956	19.8882	22.5624	20.3169	19.5444	15.8264	19.252	16.284	18.0822	18.2679	21.7538	11.8313	18.4783	18.0625	16.4934	15.9477	16.2906	17.958	23.0685	35.7805	29.7167	16.0887	15.5549	8.74699	17.6499	11.1147	15.8121	16.2052	16.7355	14.8286	13.7232	11.1187	15.4188	12.4541	17.2537	12.7092	11.0997	11.4342	7.21353	8.90234	15.028	10.5795	9.93058	10.1477	9.15731	10.5213	9.96706	12.5963	8.47262	11.5666	10.1194
CRO_T111347	4.77547	4.65856	2.29532	2.95044	2.29511	2.02646	5.47824	2.15076	2.41285	3.07377	2.58047	2.87728	3.73885	4.72654	4.05828	0.173004	0.260697	0.809257	0.287531	0.339241	0.93257	0.0680995	0.497126	0.547334	5.53601	4.94598	4.60533	6.50514	6.72616	6.91471	1.33525	1.79457	2.37735	1.14686	0.50783	0	0.0727564	0.206393	0.390662	0.128114	0	0.199938	5.2418	5.16928	2.27745	2.2051	0.801506	1.10271	0.304578	2.85414	0.961375	1.59082	0.672163	2.68659	5.90783	4.43291	0.636654	1.382	3.40353	6.6585	2.76444	2.11123	0.63208	3.22286	0.48081	8.45886	5.98908	6.86908	10.369	0.71814	1.09236	1.39366	0.865185	2.1261	1.6534	1.32049	1.95623	1.70545	1.42536	1.86868	1.30921	0.950704
CRO_T111348	0	0.175785	0	0.104065	0	0	0.676563	0	0	0	0.100158	0.203371	0	0	0.0952475	0	0	0	0	0	0	0	0	0	0	0	0	0	0	0	0	0	0	0	0	0	0	0	0	0	0	0	0	0	0	0	0	0	0	0	0	0.143928	0	0	0.836165	0	0.130832	0	0	0	0	0	0	0	0	0	0	0	0	0	0	0	0	0	0	0	0	0	0	0	0	0
CRO_T111349	0	0	0	0	0	0	0	0	0	0	0	0	0	0	0	0	0	0	0	0	0	0	0	0	0	0	0	0	0	0	0	0	0	0	0	0	0	0	0	0	0	0	0	0	0	0	0	0	0	0	0	0	0	0	0.315904	0	0	0	0	0	0	0	0	0	0	0	0	0	0	0	0	0	0	0	0	0	0	0	0	0	0	0
CRO_T111351	0.270727	0.518238	0.156181	0.293163	0.203891	0	0.330768	0	0	0.0830782	0.080196	0	0	0.0821553	0.0747566	0.414236	0	2.48222	0.200171	0.124424	0.403775	0.349522	0	0.482892	0	0	0	0	0	0.227647	0	0	0	0	0	0	0	0	0.116775	0	0	0	0	0.0973224	0	0.369577	0	0.0991916	0.0870563	0.314857	0.138102	0.841602	0.215899	0.139671	0	0.092518	0	0	0	0	0.241963	0.496209	0.385013	0	0.163708	0.152004	0.190969	0.337692	0.143742	0.0878705	0.136428	0	0.656925	0.110184	0	0	0	0	0.107507	0	0	0
CRO_T111352	5.44956	2.63059	3.49831	1.97772	11.5883	8.14995	2.85023	4.35187	3.47536	16.6338	16.4309	15.5995	64.6934	54.8067	42.1564	24.231	21.372	36.8413	22.71	30.5084	14.3259	14.998	22.5938	35.2048	39.3795	36.525	50.9581	35.0565	30.5091	40.1613	27.3067	27.5491	26.7579	13.7164	14.1771	11.8591	7.90902	8.19382	10.6741	8.56539	24.504	13.7967	10.5093	21.7712	14.7092	21.1204	3.21758	4.19776	0.978107	17.0712	21.0906	21.4299	4.92222	11.2229	7.51888	3.6047	22.9291	11.2166	22.3916	10.5294	18.2757	8.73622	4.13953	8.4941	5.77758	9.23777	8.73694	14.7107	18.2708	4.21041	4.91503	3.78231	6.23557	6.47253	3.18723	4.633	6.40234	6.36047	4.00003	4.42011	2.92563	2.9763
CRO_T111353	228.288	303.258	12.2433	33.2543	35.4368	41.5988	145.512	291.28	144.371	1.90355	0.896844	1.07895	1.13573	2.85174	1.17034	0.110752	0	0	0.000408116	0	0	0.125054	0.206975	0	0.978445	0.982317	0.542917	1.90709	6.72378	4.00151	0.894074	0.721082	3.00847	4.169	2.66261	4.423	0.502049	1.15399	0	4.63069	8.04071	1.82288	5.20714	36.2056	17.7183	27.8742	8.12743	7.17933	87.2881	16.2996	28.7806	26.268	11.5281	17.4733	56.8581	64.0851	9.15934	32.5247	39.6591	31.3587	8.85013	8.85569	6.96008	26.8903	15.7413	0	0.18526	0	0.050879	19.2903	11.4422	18.6328	18.669	97.6022	140.243	105.478	97.1103	91.2403	142.214	85.5431	109.086	97.9263
CRO_T111354	37.9959	39.959	27.7056	21.8283	13.9553	14.3158	13.1621	31.1622	26.5714	71.5901	67.1849	68.5158	68.836	67.0694	68.923	56.1496	52.8346	42.7064	43.0923	52.7088	51.0817	47.4887	41.2517	48.0502	64.2165	65.1504	63.7815	65.1067	62.3765	65.8451	46.1551	53.5485	52.5445	58.0514	57.4341	46.4712	48.5163	55.0141	52.986	58.8689	54.1844	53.5869	80.2294	76.2837	64.2913	73.6988	62.4504	58.2234	55.7927	61.2948	78.0768	72.0659	56.5629	65.7409	61.7312	71.0902	79.4059	91.4381	48.0553	47.7676	45.0843	48.5968	32.9659	59.1826	40.3486	19.8819	20.3497	9.99874	15.1018	42.8223	71.8383	59.1835	37.1494	38.7368	27.3241	28.8415	36.6833	34.4448	33.7004	32.3202	32.7056	32.509
CRO_T111355	0.304829	0	0.601067	0	8.75706	6.10888	1.29326	0	0	0	0	0.243095	0	0	0	0.718588	1.16159	9.95653	1.52825	2.1026	1.40947	1.22225	3.17404	6.07564	3.65255	8.08724	6.45804	3.81925	0.732418	3.47707	8.80152	4.95648	1.6656	0	7.27724	6.76314	1.36572	0	0.359915	0	12.8048	0.823477	0.33878	9.24861	8.32814	16.8777	2.64433	0	0.937746	6.93927	10.8413	7.37899	9.91395	9.32355	1.48902	0	4.96245	1.12509	5.94344	0.912835	10.9526	0	1.58958	4.02819	0.925233	1.61677	3.19146	0.171821	0.434989	2.05809	1.29452	0.591841	20.7891	4.64374	1.25092	2.92714	1.14347	1.83389	3.39904	5.45171	1.42801	2.74984
CRO_T111356	61.7067	46.8656	143.077	26.8374	727.446	786.891	496.205	30.9087	36.2471	73.1063	76.3186	74.9665	372.682	410.183	401.018	791.768	733.379	549.311	618.054	885.438	580.628	978.61	964.683	907.196	438.135	489.033	508.271	293.304	190.702	205.146	427.356	411.789	419.875	782.222	848.058	1619.14	2156.69	846.055	1050.04	550.019	72.7117	894.678	301.951	1265.79	984.093	722.535	228.928	326.209	137.303	1079.39	707.064	936.593	1266.01	731.803	588.366	415.631	466.616	365.635	551.938	458.356	601.585	542.726	404.243	361.084	354.223	188.432	733.138	163.786	93.0546	1046.46	305.026	281.656	281.522	99.9926	66.9506	59.8991	79.4444	112.39	84.3931	96.2398	85.4406	75.0597
CRO_T111357	53.099	52.0078	93.0461	49.4227	64.6496	58.9731	46.396	46.0858	49.9955	235.384	225.282	218.201	168.218	165.068	167.885	170.044	167.312	98.5266	170.936	159.125	164.077	176.916	167.224	162.507	125.033	130.047	140.494	130.045	115.848	117.63	135.181	125.254	125.43	109.198	110.251	159.774	150.941	145.592	120.314	117.063	182.056	114.459	326.446	169.089	124.199	109.593	148.893	188.055	189.141	221.395	288.705	418.449	314.947	132.112	74.9044	78.5409	134.906	154.35	170.062	183.407	178.466	280.42	412.457	250.59	379.809	210.708	308.954	133.217	152.634	114.426	104.699	159.878	155.543	88.9183	67.4444	71.5843	88.8849	76.2389	79.5993	95.4255	101.133	88.6756
CRO_T111358	0.167552	0.22139	0.0178592	0.1408	0.0527688	0.149325	0.0340102	0.276825	0.17094	0.201995	0.0789433	0.174468	0.787049	0.533005	0.574995	0.0812924	0.070377	0	0.0152739	0.0473834	0.144138	0.0185484	0.0434627	0.0789077	0.266188	0.272854	0.335098	0.57453	0.721394	0.761605	0.0632394	0.359977	0.205386	0.761518	0.464698	0.698927	0.967014	0.582221	0.48873	0.576343	0	0.530782	1.04286	2.28183	1.59537	1.69129	0.206118	0.275712	0.36576	3.46037	3.35391	6.82809	1.46221	1.60779	0.151039	0.418791	0.262465	0.709397	0.0437425	0.234811	0.0974373	0.0872639	0.0892543	0.0212903	0.0588796	1.70975	1.08324	1.90334	1.78978	0.125133	0.0225671	0.0299101	0	0.085962	0.123082	0.21673	0.126308	0.153237	0.223393	0.0716378	0.121995	0.165992
CRO_T111359	472.876	524.316	503.697	249.797	320.919	316.397	321.408	425.152	419.804	92.1614	85.0645	103.725	375.36	395.628	338.808	316.036	297.79	208.077	290.831	281.242	270.392	274.307	294.666	284.362	186.075	197.414	183.47	252.322	335.083	299.945	200.925	190.17	202.867	658.598	596.791	745.611	712.647	709.439	707.07	608.009	515.628	694.607	311.614	196.369	103.49	79.5494	393.99	472.766	658.995	308.963	247.675	243.506	127.772	87.0008	212.461	376.373	455.565	447.855	463.173	405.225	351.984	461.056	458.792	537.026	369.806	977.109	1493.39	433.555	644.015	133.739	133.59	217.497	508.994	246.479	309.496	283.047	281.139	253.807	350.967	300.667	348.955	309.312
CRO_T111360	12.1969	9.64776	10.0752	5.67017	10.0684	8.80537	9.64231	7.24205	6.55241	15.9506	14.6875	19.4692	15.0989	12.6526	13.2818	20.1686	21.1127	23.3235	25.7215	22.0209	19.9595	23.4475	20.7026	24.1194	21.9341	20.6441	21.7778	24.0758	25.6524	25.2918	17.5336	14.0463	14.1275	23.6074	20.1632	19.8729	20.9787	17.9524	19.4668	19.7304	19.5094	23.2463	29.9433	25.6764	30.4412	28.2344	16.9068	23.4303	10.1163	26.8746	21.6637	22.5914	30.832	27.7988	18.4991	24.7879	37.7115	31.7659	27.4033	30.3605	22.6328	24.1761	21.6984	26.1054	19.8393	12.4359	12.6401	10.1434	11.4541	18.8496	26.9986	24.3707	13.7377	10.8899	8.88788	10.1728	12.0104	9.95059	10.5672	10.4678	9.10781	7.96323
CRO_T111361	1.22106	0.251206	1.10088	0.28487	2.00209	1.31725	2.8468	1.34563	1.79701	1.08553	3.16893	1.35191	2.02252	1.35505	0.98952	4.5841	2.11718	6.27218	1.70223	2.10777	0.642245	0.742584	0.867778	1.58197	1.77119	0.833056	0	1.52284	3.60131	1.89989	2.10667	0.3592	0	1.64315	0.841319	2.61066	1.96643	0.427342	0.777349	2.13432	0	3.99598	0.926222	0.936504	0	1.57756	3.09839	0	7.69136	0.702663	4.29567	4.03481	1.44558	2.36023	1.69624	2.75828	3.13091	2.05065	2.60349	0.831894	1.99629	1.26881	0.482877	1.37989	0.848148	2.71847	3.83197	4.1382	3.61184	2.13324	0.871899	3.03558	2.12489	4.02834	3.47209	3.52271	5.02055	3.14684	2.35786	5.0457	3.90415	5.36761
CRO_T111362	37.699	51.0056	11.8652	26.8652	25.3652	28.2615	18.1763	42.1379	36.2076	16.1406	16.5032	18.0958	16.817	15.6281	16.1731	25.6731	30.638	20.6941	26.8707	30.6295	30.5386	33.2725	27.9724	28.6165	25.1171	23.8356	23.5959	34.684	44.4298	41.5031	21.4316	22.3418	20.9436	54.7666	46.2381	45.0435	46.7852	60.1172	49.2932	48.1901	32.3471	56.038	20.8576	23.6576	29.5285	37.2827	39.4127	27.5686	32.081	18.1851	29.7795	27.6851	21.8529	32.8447	53.9197	67.1161	53.1905	63.7099	33.5296	23.113	25.0932	24.15	12.6181	27.3189	22.4232	15.1141	9.55289	8.45164	9.34253	30.9381	42.144	27.1653	19.3576	18.6511	21.5943	21.7783	19.6731	18.3069	22.3472	16.0554	21.2618	20.2368
CRO_T111363	64.7717	82.5745	57.7645	64.3481	37.3919	34.0416	27.3836	71.9933	81.814	36.606	31.2908	38.3666	57.4196	55.1933	51.384	55.8596	64.5595	37.9663	62.1184	80.3304	72.6803	66.9903	64.1689	52.1385	42.3968	46.7109	48.5766	42.0816	47.1028	49.8017	35.6396	41.9567	33.4183	52.1423	50.7045	56.944	55.7476	53.0405	50.9244	51.4487	56.0651	59.2657	43.7329	125.181	114.555	99.1662	81.611	71.0227	101.924	102.821	80.0892	83.4635	71.7833	79.3231	64.0616	87.6533	86.8019	86.8359	53.3481	67.2105	49.0504	73.4408	41.4116	79.7313	46.0338	104.035	59.3344	67.2255	79.6808	41.132	67.6598	53.477	60.1632	58.2239	68.5007	64.6839	66.1921	52.7322	73.5022	55.0644	72.7025	71.3955
CRO_T111364	3.26871	4.22845	3.32515	2.7054	0.965863	1.09554	0.823725	2.66451	3.17464	4.55547	4.26666	4.78658	3.95645	3.65902	3.96835	4.40234	4.41313	3.41903	3.46398	3.78503	3.72327	4.2831	4.13961	4.03936	4.50279	4.45895	4.17152	4.66109	5.07976	5.27975	4.38144	4.61427	4.59532	5.13561	5.13824	3.94578	3.49222	5.24518	4.39379	5.72172	5.54304	6.11375	7.63174	7.88256	7.13549	7.30568	3.75969	3.5295	2.88847	8.32627	16.2005	12.0699	10.1114	5.95762	2.61723	3.31634	4.62962	4.4315	4.00765	3.10708	3.20469	3.18481	1.85935	2.86206	2.87271	3.95472	3.68217	3.09061	2.89439	2.42878	3.99835	4.14623	2.83202	3.53311	1.78903	2.53041	2.8592	3.05826	2.61152	1.91145	2.67382	2.37296
CRO_T111365	39.2707	33.1284	69.4185	26.8064	28.6141	33.3991	13.858	35.8217	35.4922	179.051	200.123	179.175	124.756	129.23	128.433	166.489	144.921	145.342	126.664	123.654	115.709	132.776	127.352	182.895	163.653	169.419	194.581	150.644	109.932	115.895	181.516	176.328	189.926	119.321	132.233	71.1121	72.8192	107.637	125.876	131.098	112.191	122.243	147.754	195.088	212.914	202.628	64.2171	78.9652	38.9936	188.954	154.796	213.603	331.949	230.86	46.0704	46.7611	132.972	72.8326	132.318	153.811	141.507	94.6645	110.118	92.4298	115.464	72.7711	90.8676	38.3808	37.8863	90.2093	90.4553	80.1979	102.398	61.1467	30.7531	37.9743	48.843	44.3015	40.073	47.4637	42.3719	40.691
CRO_T111366	4.46958	2.72813	5.24479	1.79363	3.14304	1.83344	1.99123	4.03597	3.64043	9.51307	9.67221	9.33402	3.5037	3.72237	3.78462	19.0638	16.7238	13.4549	12.6147	17.4782	9.99798	19.0099	18.293	16.4181	8.13336	4.00314	6.5294	10.5487	11.9084	10.2869	7.11178	6.6466	6.11541	18.3661	22.9637	11.659	18.2039	23.5255	22.6414	18.6901	5.65724	23.021	11.0164	14.6249	11.0647	15.9051	5.37	8.72823	5.09268	17.7942	48.9971	58.4732	28.3559	19.0375	3.35787	3.29417	17.2762	18.7695	7.91526	10.7719	9.02618	13.4058	16.3278	10.7044	14.6585	7.79949	4.84216	5.69548	5.99508	8.60882	7.45954	8.81746	16.71	3.20474	2.62055	2.75626	4.63563	2.58086	3.38042	2.77918	2.38923	2.04686
CRO_T111367	0.0886722	0.0484033	0.0343244	0	0.168636	0.0311793	0.0880962	0.112447	0.0700649	0.568467	0.749436	0.36107	0.19187	0.0513752	0.0924289	0.19234	0.411998	0	0.218122	0.583715	0.442492	0.728639	0.276771	0.55358	0.340499	0.079365	0	0.290157	0.533333	0.432281	0.246831	0.204464	0.34409	1.73202	0.56478	0.168108	0.376786	3.85346	3.79219	2.20457	0	2.58732	0.41411	0.725997	0.335567	0.601008	0.333462	0.252797	0.545327	1.0102	2.47013	3.64838	0.625567	1.44006	0	0.0579016	0.515714	1.40348	0.0793478	0.607071	0.0782374	0.414232	0.31677	0.10004	0	4.06909	4.95437	4.11191	2.65266	0.121532	0	0	0.254242	0.19959	0.171716	0.0671331	0.0652462	0.059469	0.259479	0.265429	0.0724976	0
CRO_T111368	51.2401	57.2116	23.1278	55.1268	18.4037	20.261	14.7814	57.6884	48.6404	16.6782	17.6608	16.1301	17.066	15.0141	17.2349	5.53374	5.07541	3.33029	7.71648	6.57234	6.39219	4.64837	5.98522	4.33234	33.1384	33.0499	31.962	14.5507	18.1787	15.262	32.5676	41.4724	39.6554	7.55505	6.77053	8.06273	10.7352	6.37729	7.30488	6.62149	7.14623	7.6942	26.4026	14.7722	13.7476	16.0172	55.0644	37.9723	42.1252	10.188	19.4655	15.491	16.1967	16.6683	53.7447	65.0833	6.08496	12.0937	2.56115	3.67153	3.62796	4.56366	3.426	3.82366	4.36741	7.98147	4.14008	4.37037	3.15935	21.836	39.5082	29.0087	3.26941	45.9752	46.9794	44.4315	46.6621	44.1438	43.3347	36.2826	46.4688	42.6654
CRO_T111369	1.63135	2.47995	2.64762	1.4064	0.635658	0.114234	0.36248	1.57125	2.11405	12.7208	12.6501	13.8003	2.7348	2.55483	2.59496	4.48276	3.99854	5.44213	2.667	4.46883	3.10526	3.28616	3.66521	3.49919	1.90844	1.48423	1.51906	1.18748	1.92474	2.36832	2.97769	2.16294	1.34255	1.84543	0.984739	1.95796	1.68512	0.805434	1.15238	1.11779	2.86283	1.4839	15.8322	6.18336	4.95332	11.081	3.33386	2.94667	2.39158	11.5142	4.01288	7.76018	13.0969	17.7492	1.54045	2.7367	3.96143	3.82377	4.3456	2.79256	5.28824	3.52731	3.86819	3.23962	2.93169	3.53873	3.54104	4.60504	3.36616	1.49941	4.10583	3.10822	2.72145	0.828288	0.841498	0.873513	1.62357	0.974406	1.24777	1.20341	1.61975	1.18946
CRO_T111371	25.2636	25.9928	17.4585	19.1313	9.41984	8.00693	13.4966	14.8979	16.2713	35.3807	34.5784	36.6349	27.3297	25.8104	21.2838	3.7752	5.15237	6.76233	5.30721	4.8703	6.00437	3.44022	4.19913	4.97769	10.6514	11.1352	9.8821	16.3263	22.5979	21.5922	9.64601	10.0343	11.2257	15.1935	11.9543	10.6028	7.32283	10.3834	11.7698	15.2692	12.4258	12.3888	13.5602	9.89007	9.27174	11.6933	13.9685	13.249	11.631	15.6615	31.2859	28.1778	7.2428	7.9108	9.15789	12.5029	8.23407	11.1623	13.1909	5.45303	9.23769	6.95274	4.74296	10.8009	5.87398	5.88877	6.75334	3.94133	4.02456	11.8183	11.5276	13.3986	13.7553	12.3792	11.5556	13.1587	14.247	13.5634	15.1857	15.2516	11.3074	12.2226
CRO_T111372	62.9233	62.0443	59.102	44.5645	44.6455	44.9199	38.8164	51.2908	54.0658	85.0503	82.2302	82.7314	88.1047	90.4061	89.4526	52.8624	57.8441	52.1101	63.9309	52.5621	70.5789	58.6929	57.3907	62.0387	50.8356	61.4546	62.9326	77.7017	98.0791	97.3286	60.1791	47.5449	54.5285	97.9785	82.5208	132.674	121.531	114.453	96.8899	114.855	129.952	102.792	74.4822	98.2063	85.9845	81.2234	69.1459	68.8002	80.5378	83.7764	59.8019	72.3769	121.261	84.6055	46.2087	42.4715	69.3216	98.4229	66.0402	54.5831	61.9263	83.3729	76.2803	102.76	69.7616	125.24	152.254	86.8678	121.033	53.9141	53.6182	62.9705	100.813	56.1272	50.6385	51.6425	57.6246	49.0539	63.9036	61.1258	70.2569	67.2403
CRO_T111374	12.1528	14.9883	12.7213	9.30573	5.82297	7.79883	10.3254	15.3202	18.1031	15.9968	15.3088	13.535	12.0864	10.5647	12.2905	12.6818	15.4657	15.9617	15.8237	17.5378	15.3985	15.0473	15.5186	15.5694	13.2231	10.4696	8.4175	17.7727	14.5716	15.402	21.0469	15.1976	18.0844	16.448	18.6129	14.3874	15.5813	15.2272	13.6786	11.5169	16.8191	13.9639	19.6296	27.5497	29.1278	29.5605	15.207	15.2587	18.35	36.2795	36.6646	38.8822	28.1762	28.9607	14.29	17.4693	22.6896	25.5239	12.5169	12.3254	10.6185	17.0407	13.7813	15.2325	17.0532	13.5915	12.7521	11.2025	13.2138	15.0361	15.1262	18.0861	13.7607	10.5091	12.1105	8.64047	9.86066	8.8711	12.9665	9.77094	10.9487	10.4503
CRO_T111375	262.749	307.106	196.156	308.037	216.571	194.718	129.052	252.469	311.661	74.0146	74.8082	70.1645	94.9928	107.182	112.862	82.9645	86.6364	99.492	92.5428	113.263	99.6812	97.3115	111.73	109.389	81.7998	79.5942	75.8074	77.6825	76.4458	76.9266	84.8271	85.4607	86.7536	69.2931	63.6057	70.3994	82.6311	75.2069	70.4404	65.2845	78.9041	56.3824	117.433	124.341	143.521	101.092	168.742	149.59	133.157	122.75	95.885	118.167	160.002	130.999	90.2401	97.2495	43.9494	73.2168	38.9452	57.6913	76.6516	142.393	146.821	144.243	136.891	431.678	376.463	276.123	358.734	191.25	175.962	172.784	167.591	179.069	212.037	202.662	188.274	163.253	205.811	170.661	172.543	211.927
CRO_T111376	32.7682	35.8107	26.4113	52.3924	28.2414	29.4737	37.021	34.9998	46.5382	19.1853	19.8096	21.0267	32.3443	30.6582	30.6343	5.41725	5.97996	4.90945	7.47319	5.80866	4.06509	4.838	5.87873	5.54589	41.6226	37.772	37.5961	17.9634	18.3587	22.159	43.4628	43.0165	42.3063	11.1613	12.9366	12.8042	14.1689	10.941	14.7601	9.36146	8.62265	18.49	18.8402	13.4309	11.9514	15.0289	28.4916	21.659	13.4678	14.4323	34.8915	38.847	16.307	19.9975	49.413	37.5551	3.68407	11.5628	5.50504	4.58851	3.54146	2.63958	2.61781	4.44423	3.06456	17.407	10.9055	5.18029	7.0191	9.9095	16.5943	11.6985	3.3996	36.7322	44.6327	45.0562	33.1055	43.17	35.9092	38.8738	54.5381	50.4179
CRO_T111377	4.41571	6.71691	5.32878	13.7024	18.6506	16.7772	17.6391	18.9226	19.6629	5.0951	2.78885	2.85543	3.85653	2.22605	5.22501	0.768432	0.828106	0	0.726334	0.674532	0	0.435678	0.67884	0.309384	0.519583	2.44379	1.56792	18.3159	30.5198	32.9943	16.3151	14.7521	15.9774	44.3461	31.5908	0	0	33.597	20.9794	105.687	6.75904	26.0496	15.2157	0.366301	0.40481	0.925561	2.82775	3.07026	0.668528	0.824512	0	1.97271	2.54439	0	4.37884	9.70977	0.408205	3.60938	0.509161	0.488077	0.936989	2.94417	1.13323	0	0.989412	2.99137	2.23866	1.13831	0.493356	4.19368	2.97334	3.49571	2.04096	7.67015	7.40372	5.26303	7.2483	5.81746	8.38817	8.18532	5.72647	6.45476
CRO_T111378	31.2032	19.2179	46.5701	31.4671	321.073	233.239	192.276	32.3442	31.475	92.0015	93.928	80.2494	77.472	85.4868	93.0323	50.8246	47.7207	87.9581	76.9712	106.183	91.5701	73.1627	67.2905	93.8403	89.1758	83.0047	89.2666	87.0263	76.3529	90.9417	72.6379	63.5454	76.4911	78.1576	76.8294	120.27	88.1035	81.4661	66.0142	83.765	141.107	74.4959	42.8481	68.3193	106.9	99.5658	24.4776	23.1366	14.1175	63.5173	65.3564	64.1726	99.4639	87.443	36.0989	24.2517	47.7464	62.4364	32.8362	56.4161	43.8396	42.4019	28.1201	34.9004	16.4954	38.7174	44.8206	25.8559	52.1253	163.717	98.4397	76.9124	68.157	38.7454	32.0251	38.6315	36.4985	44.7109	36.624	47.0964	35.7294	43.5893
CRO_T111379	86.7225	80.9451	77.2838	99.0353	206.897	197.927	117.343	140.266	106.597	349.635	379.155	306.054	206.639	197.302	228.449	195.935	160.114	110.633	320.32	308.877	420.974	271.922	182.745	310.469	293.123	338.201	300.443	277.664	229.686	211.604	267.382	236.503	276.796	276.888	362.346	399.989	603.163	352.246	340.382	221.625	304.189	272.617	361.532	824.329	1891.35	844.866	292.117	374.792	32.0597	2225.27	549.62	949.359	2203.13	1613.03	94.8111	88.8868	365.642	140.329	361.579	376.239	407.363	200.759	223.267	237.265	377.617	189.815	261.903	45.6388	79.1726	580.422	320.559	257.398	220.465	115.486	75.5445	76.8202	127.104	119.369	89.7688	82.5634	87.7657	79.7395
CRO_T111381	0	0	0	0	0	0	0	0	0	0	0	0	0	0	0	0	0	0	0	0	0	0	0	0	0	0	0	0	0	0	0	0	0	0	0	0	0	0	0	0	0	0	0	0.195502	0.0436007	0	11.4879	16.6706	59.8574	0.0443524	0	0	0	0	0	0	0	0.0424649	0	0	0	0	0	0	0	0	0	0	0	0	0	0	0	3.53678	0.395226	0	0.103984	0.28404	0.413692	15.6519	0.304006	0.111739
CRO_T111382	31.7646	43.7443	47.9358	49.2807	31.5752	30.9823	22.6556	34.0179	42.1002	20.3495	20.9144	18.0715	25.8272	27.1482	31.4655	28.1983	36.0234	32.0726	30.2371	29.3537	30.3502	38.3474	32.3783	30.7512	28.9577	30.8701	33.3177	32.9778	27.1548	29.075	27.0502	29.3478	31.9002	27.267	23.8168	50.1637	58.1113	27.2148	22.8012	21.7534	66.7623	24.0494	15.6473	58.3969	53.6347	50.3181	37.229	39.2421	34.3736	44.4583	22.9782	35.3803	63.1115	62.4393	26.9311	16.295	24.7463	27.4167	17.435	22.0582	20.3537	30.2252	20.8434	34.3623	23.5139	84.2372	91.9158	83.7171	113.722	56.7682	73.6217	76.8978	40.398	38.2584	41.6815	33.3169	38.1895	34.0794	44.5409	46.8784	44.393	49.0648
CRO_T111383	0	0.212986	0.170613	0	1.17899	1.54483	0	0	0	0.486654	1.18423	0.242593	0.463178	0.499634	1.15982	0	0.331292	0	0.43683	0.709736	0.921239	0	0	0	0	0	0	0	0.361795	0	0	0.656179	0	0	0	0	0	0	0	0.387124	0	0.400096	0.624229	0.684832	0.430016	1.06104	0.762543	0.353799	0.603461	2.37462	1.09124	1.05856	1.91123	0.9976	0.976348	8.87008	14.8134	0.733289	2.26971	0.654149	7.20908	0	0	0	0	0.0693531	0	0	0	1.94136	0.392556	0	0	0.240414	0.205144	0.71104	0.469485	0	0.231066	0.23427	0.294555	0
CRO_T111384	52.2874	56.219	18.9989	30.7056	22.8983	18.5843	23.587	42.9306	29.6092	70.7502	60.5014	73.8471	106.034	101.256	102.518	32.2455	37.8261	38.2784	55.3731	68.6229	43.6023	72.4356	76.7282	55.7341	32.1801	35.3545	32.1578	91.3821	105.489	101.517	19.6948	21.1358	20.4784	129.104	119.713	162.167	150.761	133.979	129.645	117.36	73.1336	132.032	130.34	117.062	55.7284	53.5738	80.6188	88.4377	44.3971	133.765	31.1403	26.0382	49.0464	36.3875	45.4652	64.1412	87.7037	214.824	77.7137	49.8446	100.984	98.732	29.1254	72.1203	24.1571	38.0117	26.1199	30.4079	23.3851	29.0272	54.4985	38.6499	45.518	29.9331	26.2644	27.0823	30.6305	28.9064	28.8593	20.1012	24.566	23.2059
CRO_T111385	11.6812	9.71791	5.63468	10.9672	49.0755	39.4862	57.2643	21.555	20.1059	47.7939	47.664	47.0585	29.4097	33.3322	34.2735	5.03282	5.379	6.68921	16.2278	11.632	11.2904	10.6274	11.5323	14.2623	31.5846	32.5792	32.6322	17.7505	18.3299	17.1334	24.178	21.4956	21.8406	12.0101	8.82879	7.55016	6.15094	11.1566	10.6072	12.6194	2.81416	10.1488	19.0794	9.02849	9.91018	8.92028	5.07453	6.65673	2.38456	5.53579	3.37508	4.30778	10.7382	10.9614	24.8532	35.4244	8.98213	8.95081	5.70148	7.21271	6.44883	2.76833	3.96124	2.96573	4.258	2.70491	3.52313	2.00703	3.33732	21.9999	6.50973	4.13813	10.3314	16.2869	17.1076	18.6248	17.6889	19.1691	16.3733	14.3209	12.2898	13.74
CRO_T111386	0.222238	0.0706834	0	0	0	0	0	0.0575001	0.0520882	0.16526	0.568042	0.0825078	4.82917	4.1217	3.73624	110.011	106.512	146.997	86.6858	98.0702	92.1858	73.8357	68.565	113.54	0	0	0.404479	1.27564	3.40311	1.15827	0.623793	0	0	2.49141	0.903179	5.92987	3.60652	0.785328	0.119163	1.28639	17.1093	1.71606	9.22978	42.099	17.8043	20.252	21.722	29.6022	19.0952	88.69	24.7548	19.12	6.26567	12.1512	0.470256	0.618286	118.126	4.1011	183.404	97.7679	170.028	76.4682	72.1957	78.3783	98.2284	40.5626	44.1631	59.976	49.2954	1.84029	3.22913	3.33721	31.0492	0.631041	0.301648	0.141508	0.687682	0.501492	0.546948	0.839051	0.535709	0.959685
CRO_T111387	26.988	33.8594	18.0744	26.264	3.69108	4.57364	3.76133	27.128	26.7255	5.77957	5.20715	5.60734	9.60693	9.76393	9.99072	4.84552	5.76016	6.38175	5.9861	5.40068	4.75519	5.51246	6.81397	6.14656	13.1308	12.7346	12.9552	12.5236	13.6194	13.6784	16.3073	17.0828	17.0649	15.5037	14.8223	10.6925	10.5994	13.9592	13.0315	14.0931	12.2676	15.9783	8.60602	10.8748	9.79518	9.47167	20.8625	15.8727	20.4994	14.6078	15.2602	14.3801	6.26946	7.31829	10.4147	17.7592	6.50382	12.3659	5.95192	5.26865	5.25016	4.48983	3.80273	4.46933	3.77339	3.57671	2.57183	3.13389	3.28842	6.44508	11.4717	12.7796	3.34406	19.9204	29.281	26.1973	23.0713	25.0666	29.5015	23.4064	27.079	24.8248
CRO_T111388	78.7525	79.3316	67.9315	78.5722	104.493	105.641	79.1984	63.7095	77.3628	63.633	64.8018	62.488	54.2741	51.5356	52.4382	7.7365	7.6039	17.9512	12.1354	10.8861	11.9639	11.0369	11.8302	11.4914	85.898	81.7528	82.9762	58.3288	60.7352	63.0538	74.1124	75.6215	74.9111	52.887	64.0349	51.7513	51.7627	48.7108	40.3806	41.176	79.6507	53.3709	18.8343	13.0073	14.9128	15.3955	40.2977	42.5489	16.5204	17.1961	32.0394	21.753	14.9604	16.5899	36.1803	53.3925	20.3645	31.8353	9.73458	6.89024	8.95744	6.5884	4.97011	6.24859	6.28101	8.17399	6.00634	9.86068	7.6478	167.458	119.078	129.662	4.73746	78.1643	94.066	85.7996	74.302	82.7327	73.1871	81.7677	96.6377	93.5988
CRO_T111389	13.2039	15.3478	10.2855	12.9001	4.51035	4.24772	3.09782	11.6901	13.329	5.30742	4.35989	4.51978	10.2091	11.0262	9.42273	9.56007	8.88261	10.0072	9.68946	12.0133	10.9603	9.2793	11.8795	10.0107	13.0347	13.1943	10.0523	16.8597	18.9053	17.3679	9.63602	9.92982	8.93644	13.1396	12.3373	15.0585	15.9723	15.024	12.4224	12.4622	11.9586	13.0762	8.21206	17.3562	18.3857	17.4161	19.6657	14.3267	17.7365	19.0769	18.9396	15.9297	9.91011	15.0255	13.4995	24.4448	16.5646	16.8843	15.3727	13.1857	13.2604	13.2654	5.48027	13.1541	5.89752	13.3474	7.12517	10.8423	11.2839	4.02255	12.2558	8.98135	12.5151	8.1017	10.2675	8.7311	9.97557	10.9982	12.2504	8.43959	10.3382	10.1728
CRO_T111390	1.92071	1.5128	1.04865	1.32603	0.859722	0.802167	0.399008	1.59444	0.659656	0.18256	0.252776	0	0.456478	0.832393	0.760849	0.233611	0.321593	0.236854	1.0386	0.685963	0.611919	0.536808	0.275337	0.192695	1.13068	1.50493	0.319632	1.08147	1.34279	1.0534	0.882985	1.19935	0.90235	1.97189	0.593799	2.5562	0.654718	0.838316	1.49444	1.24154	2.40253	2.77357	1.45544	1.779	2.59948	3.59941	8.47483	6.05922	6.17339	2.86098	2.635	1.90337	2.34741	2.94909	0.900497	2.3716	2.78653	1.45989	0.946876	1.00694	2.17515	1.50543	0.184296	1.77486	0.615994	0.0956486	0	0	0	1.48151	1.53285	1.08942	0.73635	1.61398	0.721917	1.35218	1.34953	1.23454	0.998389	0.740391	1.35174	1.19234
CRO_T111391	12.0658	15.9357	7.0036	6.31237	3.43477	2.92147	2.63164	10.0301	8.84751	18.9095	16.4768	18.7626	16.4548	14.38	14.1339	20.7929	22.3421	18.4346	17.5805	24.5368	19.1915	19.2017	25.5248	22.1963	15.3011	13.6748	15.025	14.982	15.9024	16.5655	10.7938	11.7933	11.4746	13.9664	14.8642	13.3719	14.2717	12.3081	14.4695	13.2813	17.1627	16.6825	17.0308	66.0877	50.6717	75.1068	16.4367	16.6871	18.8198	43.5193	49.4183	56.2523	39.2117	52.3004	13.2478	17.6608	28.3387	24.4255	17.5464	12.774	20.5828	13.5291	9.185	12.1149	9.43949	7.45089	6.7468	6.09662	7.27314	6.24601	14.9866	12.9495	10.7499	7.33328	6.10562	5.97268	6.10779	6.78423	7.20907	5.93402	7.50138	6.47035
CRO_T111392	50.8986	52.8796	12.0319	35.4096	14.5574	7.57699	11.2252	129.034	77.6994	12.1058	7.73763	13.5933	8.36337	9.71727	5.89227	3.88004	4.91739	7.16559	22.5854	7.19778	6.44524	3.13784	8.45376	3.03202	20.3925	21.4744	16.3941	129.807	192.864	169.67	19.4974	22.1221	24.8503	148.787	132.216	84.0957	49.9774	140.984	111.728	138.268	27.0942	131.523	25.8164	18.7681	11.6716	12.6235	84.915	65.4195	62.5577	34.0515	30.289	38.804	15.602	10.7644	29.0067	69.7873	11.1773	81.3716	13.0237	6.32497	27.5168	14.4308	6.72332	11.6459	2.6823	37.4213	19.2491	13.5562	27.6862	4.62837	13.7126	9.55756	94.1505	66.7384	91.5662	83.803	71.9197	83.6164	73.0515	57.4875	79.5719	75.8147
CRO_T111393	6.26895	6.25133	3.82485	4.93139	1.22345	0.668699	1.3327	6.71141	6.61529	2.64058	2.11327	2.07331	3.53048	4.72626	3.89041	3.28872	2.87036	3.68357	3.53695	3.38343	3.53918	2.78787	4.40713	3.31797	1.88456	2.65878	3.50379	6.24917	7.17735	7.31848	4.08319	4.19535	4.00896	3.69914	4.37476	4.00173	3.61924	4.58054	3.38149	3.18819	3.27672	4.61768	2.65268	7.93931	5.94914	6.28612	5.86775	5.06019	5.95097	13.3063	10.0754	17.3267	6.0264	6.81881	5.19128	8.48401	5.01824	6.23309	6.1801	4.88365	4.98757	3.88622	4.7323	3.85756	3.00268	5.52883	4.85265	6.48773	5.04721	2.87063	5.77143	4.02642	3.26966	3.10762	4.00794	3.40375	5.35253	3.25003	4.28442	3.67929	4.40621	4.39445
CRO_T111394	37.3487	31.1664	36.9158	21.9991	26.3357	20.4369	12.0239	35.533	29.2393	33.1349	31.2565	31.7347	45.5646	43.232	39.7666	32.8752	32.0431	19.0336	13.5655	16.6254	12.6084	21.7225	30.4845	21.5406	48.6906	45.3537	49.6463	58.0358	59.5214	60.398	49.9837	52.0331	48.6385	63.2835	60.6027	53.385	42.5755	58.5217	53.319	54.949	63.8491	60.7698	30.1679	26.8463	15.692	16.4483	21.8573	29.3953	32.0518	24.3018	21.3815	26.9196	18.737	14.9988	25.977	33.9444	21.548	56.4937	18.6495	16.9399	14.4459	15.3951	22.5503	15.2578	25.3259	12.7266	10.8876	9.6519	9.35084	17.4922	29.5762	32.8513	19.1272	30.6732	24.0643	26.4854	29.8216	29.387	28.4066	29.9131	28.7641	27.578
CRO_T111395	30.3263	24.8288	29.4356	16.009	33.041	27.0125	19.7237	24.3157	27.1405	32.0364	35.6279	36.5306	48.4406	46.7412	42.638	38.6276	32.5062	25.8486	31.3261	34.2752	28.7441	30.2336	29.4249	30.8932	34.5718	36.3469	44.0887	34.3307	37.2199	34.4846	32.587	39.1919	38.2051	40.311	42.9836	40.3553	48.0545	41.6094	41.1125	33.7948	42.7544	42.0609	37.9602	36.9548	36.8671	39.5005	29.3993	40.2513	31.7922	42.4914	48.2338	56.8828	36.4782	26.8108	23.6345	26.5261	35.2105	28.0934	58.4375	40.3114	43.9773	36.2551	60.5121	38.2871	74.0229	30.1471	48.8456	21.605	19.8708	21.7802	15.7502	20.1687	36.5977	25.8845	22.4219	24.8312	25.7053	24.7725	24.8319	29.0489	32.6013	27.7332
CRO_T111396	17.9445	20.1396	13.4812	11.9765	28.7589	29.515	14.9514	19.7614	15.9477	13.6242	9.18901	11.9131	13.2665	12.3083	12.3899	20.7277	18.9196	25.7889	21.8715	17.8342	17.4706	18.8766	18.967	18.5623	6.22291	5.01468	8.40749	9.75182	8.06536	9.14585	8.3544	6.67491	6.21463	20.8379	15.9169	18.7175	27.7911	20.2651	21.1845	12.9881	9.80368	21.029	20.3006	11.1839	7.60856	8.47011	13.1817	12.6869	14.9804	12.773	20.435	15.6329	6.72156	7.00981	6.64848	12.6317	41.886	26.7529	16.2551	18.2512	10.2824	13.7849	12.7124	15.3043	11.3958	10.5901	14.2161	15.3186	16.2722	14.3362	12.2085	15.9392	18.5164	9.87187	13.4548	12.4343	12.1562	9.85771	14.5445	11.999	9.68244	12.5937
CRO_T111397	25.1093	15.9171	50.6258	12.0961	331.652	367.852	223.718	40.8929	17.1061	79.6206	55.2384	76.4009	80.273	74.7868	68.065	0.0764035	0.0826701	0	0.649446	0.022069	0.297542	0	0	0	44.3662	42.7654	50.3273	10.9119	7.34035	8.4559	25.7529	30.5019	27.6259	25.1587	20.2118	4.91303	10.7975	37.7204	41.0513	22.3857	0	50.9411	15.3561	0	0.0397653	0.0902007	6.69235	10.1926	21.2369	0.0406497	0.0972491	0.0765883	0.0418659	0	149.147	109.61	6.19178	334.062	0	0	0	0.0656209	0.101283	0	0	0	0	0	0	189.212	58.9747	44.7774	1.24648	17.8864	16.5561	20.7851	20.0676	16.8712	14.128	23.2739	22.3812	20.488
CRO_T111398	9.18831	10.6821	6.84175	6.96971	6.29373	6.23158	4.96467	7.94889	9.26792	9.32161	8.66612	8.83537	14.0341	12.7286	11.7747	9.61934	10.0603	8.75476	6.18536	8.15085	6.87418	7.5511	9.41361	11.0299	9.26132	12.1084	12.0583	11.3753	10.9063	11.256	13.4799	12.0517	9.92252	12.6858	13.5788	14.6713	15.8686	10.7444	10.5177	9.42621	18.1823	10.966	9.76682	35.3017	38.4463	50.8463	12.7286	10.6568	11.0884	20.306	26.1932	30.0047	26.9421	37.3332	12.8395	13.2749	16.8694	24.8138	13.7423	9.64604	11.1827	10.0431	5.68314	9.28557	7.86445	7.67242	7.12002	6.36767	9.30765	8.95493	10.8345	10.5636	12.0875	8.87274	7.77512	6.63902	6.90428	7.34566	8.87411	7.04104	7.70425	7.4511
CRO_T111400	4.57023	2.85503	2.13167	1.71786	3.05281	3.19753	4.55252	2.71377	4.08142	6.2562	5.2851	5.84902	16.0799	15.9682	13.3285	16.9681	12.6755	17.0854	10.302	8.52058	8.57509	10.4589	9.71484	14.2682	12.114	11.8609	15.3487	11.1533	9.40149	9.06697	10.4961	12.7742	11.1566	6.75432	6.86215	3.11127	2.54217	2.48739	3.0066	6.3321	13.3502	4.88563	4.01987	2.12343	0.91111	1.58527	4.03798	3.98097	5.85513	4.94307	3.53438	4.57491	0.70508	0.74222	5.30232	4.47026	5.89477	6.33202	14.2752	7.78352	15.3295	7.04064	3.97383	6.27076	4.80301	1.47382	1.5709	1.33346	1.61581	2.6079	4.21276	3.73886	7.96245	4.53262	3.1083	2.8352	3.35191	4.31364	3.27065	3.18047	3.44422	3.23609
CRO_T111401	147.093	242.436	274.177	199.016	90.0101	71.0254	44.0234	166.056	205.679	126.76	115.182	119.928	156.21	164.301	160.86	197.296	223.604	144.643	170.34	213.822	210.389	206.579	218.327	164.998	151.265	148.477	161.672	177.318	162.355	156.235	141.873	140.311	171.113	137.805	147.285	260.704	280.059	150.195	141.119	153.983	303.873	145.718	158.384	266.865	161.767	234.245	216.016	228.163	328.122	207.946	258.104	259.928	146.634	162.318	91.9469	127.437	175.733	215.243	138.515	191.845	153.539	192.553	166.49	228.14	167.456	474	424.378	337.925	378.933	73.5056	182.379	218.379	275.727	147.504	156.655	138.401	155.707	122.337	201.667	169.963	172.916	186.789
CRO_T111402	75.8022	70.7242	86.0346	70.7315	54.7616	50.2313	33.4155	75.0524	80.9422	54.2265	50.6156	48.735	74.2917	74.0577	67.6224	52.2709	53.4186	76.6132	53.7162	52.5731	49.7239	49.7219	54.553	50.0244	40.8951	34.9085	39.7072	43.3053	46.7024	43.9161	29.5533	35.0318	29.6468	58.1662	51.4264	62.0307	67.7411	54.5864	58.7982	50.345	64.638	57.2779	68.2275	101.735	67.9096	55.4305	55.0491	54.0497	44.6048	137.74	98.5918	138.874	151.486	81.1164	23.3631	42.0943	58.8841	38.335	62.0461	63.8818	60.6608	73.8612	64.0786	72.4988	50.5726	180.567	194.768	144.958	213.586	44.7045	70.4181	78.3746	106.513	47.2393	41.2226	39.544	48.2659	41.0531	51.5516	45.2747	39.8561	50.3259
CRO_T111403	65.1948	53.3664	74.9825	33.9647	70.5587	66.5806	38.9146	55.1879	34.5419	142.298	140.741	145.374	114.944	108.876	103.092	160.686	163.521	154.577	141.126	165.805	139.605	158.101	150.226	162.121	103.013	104.357	113.66	127.986	115.797	109.101	82.5057	76.252	83.4558	109.328	113.16	123.605	128.765	102.671	112.423	103.486	103.881	94.138	221.915	217.537	307.2	274.275	97.0841	134.591	92.7278	189.954	134.762	150.714	279.372	271.677	80.7999	101.416	193.236	143.083	125.838	182.266	128.342	156.725	171.35	167.288	166.949	124.733	162.116	93.5644	94.5345	108.817	109.191	106.505	103.928	60.4437	46.9431	45.9149	56.6929	58.0209	50.9593	58.0583	48.1334	53.318
CRO_T111404	29.6479	45.1921	45.8985	33.1141	19.4733	14.7901	12.6945	31.4874	37.018	38.6856	37.1362	38.4897	51.5327	54.0232	54.7074	42.3337	40.4492	24.8268	39.8018	43.0175	43.9607	38.3222	49.1385	42.6196	39.8321	40.3568	45.5626	45.9353	49.0906	45.4325	45.1774	43.2437	44.7621	40.482	45.9703	61.5975	61.0554	48.2289	45.073	40.9368	78.5701	41.1015	56.3718	92.0628	99.2418	84.8414	65.0422	62.5096	54.8828	99.1062	92.0928	102.211	82.5934	84.6994	35.732	52.5232	42.9242	49.3678	48.3268	42.0745	49.2653	59.4264	42.8876	62.6027	47.3286	46.8102	47.546	42.2634	42.1767	38.2768	44.1907	48.1942	40.2909	39.5075	41.2881	38.4421	41.7073	36.3198	52.9168	43.5988	51.0993	46.0829
CRO_T111405	11.9065	17.5387	9.17264	9.55123	5.48313	6.31977	4.70315	10.6275	8.96427	9.1975	9.87421	9.49793	11.2775	10.8244	10.4569	25.9359	25.6109	18.0088	20.8967	24.8716	22.899	21.5194	21.1646	22.0785	8.69719	8.57973	6.07203	10.8687	11.3521	10.9788	6.06731	6.06463	6.9202	12.685	12.5313	22.4702	23.58	9.91364	11.4101	9.72702	15.517	11.766	12.3314	13.6429	11.3356	12.9183	23.4303	21.7191	18.7087	11.4952	14.0816	17.0698	13.4051	9.37906	13.592	18.2154	40.3804	20.3176	35.1713	15.2759	36.982	36.5994	25.9851	40.1516	24.06	20.1765	27.4267	13.4634	15.8545	14.4927	13.0343	14.4562	29.1175	14.8131	15.0347	14.2376	14.0351	13.1857	12.3941	10.561	16.5778	16.7692
CRO_T111406	28.0597	39.2862	31.3001	29.982	19.0383	16.2624	19.1229	39.636	43.8037	27.1316	26.5727	25.9499	29.4415	30.2928	30.2495	22.6547	25.3432	18.7443	23.9179	25.8225	28.0318	26.5772	32.2693	27.1572	29.9369	31.0431	33.8304	36.1824	34.7143	38.3687	29.1288	27.8597	27.2888	40.4961	41.305	55.8953	59.6199	44.7864	46.9701	38.8385	45.995	42.8676	28.9403	31.4687	24.6085	24.7239	39.5328	38.4809	46.5307	39.6506	36.6064	35.5012	23.5291	20.3552	19.7249	35.647	53.1875	44.1505	31.5787	26.7703	36.3858	45.3569	26.623	43.8976	30.7526	39.8946	42.1496	40.5061	38.105	18.8862	22.9779	31.7504	41.8034	24.3718	25.4456	22.9096	22.9776	21.6197	31.5522	25.0419	29.657	30.9345
CRO_T111407	36.395	38.6215	33.7711	44.266	25.0752	23.4801	20.3988	31.685	40.2718	48.2335	45.9373	47.9868	52.0708	54.311	55.5024	46.3537	46.2148	41.4053	51.8999	56.4654	48.7379	58.0624	48.7558	54.477	51.255	52.1872	55.8893	45.7432	49.479	47.669	49.2729	61.9382	52.4671	39.2129	39.768	41.9964	32.6404	35.3528	34.5174	41.1641	34.5833	41.2805	26.9941	48.0423	37.0793	44.6866	34.0532	33.3178	32.0409	44.818	45.7615	41.4183	16.4585	31.354	39.2256	48.1983	41.1075	48.7017	32.2548	28.5373	28.6248	22.8674	11.4302	25.336	10.8501	41.6226	25.6525	23.8733	30.6524	48.6073	52.161	40.6555	26.4627	32.8269	29.7028	32.0878	30.6247	30.6489	33.8906	31.2248	34.0102	28.8743
CRO_T111408	17.4045	18.4077	25.7266	20.0821	23.7111	29.1418	15.2586	15.0439	15.5277	82.9753	67.7963	75.9349	40.685	35.6393	32.0822	31.1068	27.6871	22.6478	37.5825	39.642	40.1092	28.9854	27.3338	40.5031	27.4195	26.0908	32.4789	20.7885	22.399	26.4005	34.2556	43.5638	30.856	18.3086	18.6738	17.0538	12.0171	14.541	16.821	15.67	13.5708	22.3323	55.8325	67.2732	46.6457	72.8997	17.8942	18.5192	21.5139	69.4021	161.573	147.73	52.5494	51.9762	22.2976	23.0754	30.144	26.8239	33.8467	20.9219	27.0519	23.2617	25.6716	25.1342	30.9925	40.8692	32.634	24.47	30.2901	23.9384	21.5114	26.0789	21.5942	17.3178	12.847	12.1698	14.7229	11.462	12.7081	16.5196	13.3179	13.5652
CRO_T111410	17.618	17.2884	13.6616	12.6168	6.59672	5.63055	6.45612	13.4314	14.2739	7.85314	7.35149	7.62631	46.3326	46.4095	42.5357	38.3265	32.8423	34.1219	32.5759	31.5309	30.7433	24.2636	28.9663	38.6314	46.877	39.8348	54.1023	35.8315	31.766	30.9421	57.961	54.6894	53.1561	32.2505	32.9178	21.1645	23.3739	22.8049	34.1255	25.8911	29.8858	31.8961	10.44	41.0732	20.8691	25.4693	19.4689	18.8494	19.3428	61.5323	26.0627	23.016	9.33875	13.2256	17.8105	20.3703	62.7955	38.2843	35.7236	35.0107	40.5235	30.9309	11.2925	28.5131	14.3547	12.5349	11.5674	12.1264	9.79286	10.2918	29.1498	20.3714	33.2387	20.6629	13.9403	20.1691	21.255	22.6577	21.7147	15.6059	15.3781	14.2164
CRO_T111411	27.3174	22.8009	12.8551	12.8233	7.91633	12.5456	11.2275	25.4779	15.3277	3.396	1.10153	5.26321	6.67883	4.14498	2.75168	7.73959	6.37812	30.821	6.02459	7.19347	8.03686	4.64623	7.23941	5.49899	7.38804	1.15829	6.19292	4.7641	8.3455	8.98151	3.51497	8.49041	5.67964	9.70978	7.60357	6.65479	13.6707	0.594181	1.62125	6.52867	9.46518	4.93871	0.858553	6.51063	3.83738	8.77381	2.87202	3.63805	4.75296	4.39646	4.77819	6.07755	3.51741	5.25071	6.13201	17.8973	41.5978	6.1777	20.5129	12.7234	14.9886	2.61648	1.3428	3.19013	2.93096	15.2233	18.1699	13.7108	16.2744	19.6778	19.094	17.341	36.1935	20.7014	15.1368	14.543	14.1738	17.4577	21.6227	15.2455	6.78547	17.3413
CRO_T111412	18.8225	24.5511	20.4379	13.2232	14.9453	16.0819	7.75031	17.6895	23.5731	16.7988	17.0031	16.9626	15.164	14.9346	10.4007	14.418	10.4094	30.7019	11.0116	16.1453	15.2989	15.4138	12.0464	12.3898	14.3669	11.9896	10.2168	11.6155	12.4875	15.0784	9.96647	15.2033	15.2511	9.03765	13.7479	9.61852	17.0094	7.98346	10.2839	10.409	8.79903	10.5629	15.7564	27.2964	18.0749	25.1025	13.2078	14.5608	16.6004	17.9313	19.0321	32.1891	21.1962	23.3131	8.60438	8.11853	20.2377	16.0734	9.6169	13.9413	11.8701	13.6967	15.1773	10.8426	19.7972	17.9868	20.0185	15.8793	17.5801	18.0145	22.2217	19.9065	23.1402	18.9091	13.1315	13.7372	17.0005	14.3232	21.156	15.7556	10.0978	18.6875
CRO_T111414	12.4851	13.04	12.5017	10.6911	6.81065	7.03741	6.21379	12.9919	10.2718	23.4888	24.159	23.2614	21.4548	22.3993	21.7214	19.3187	22.9212	15.7141	20.1825	24.5465	20.7319	21.4194	22.5385	20.7146	20.5076	21.0506	22.9509	23.3977	22.5351	23.1237	16.0152	16.9824	17.9652	19.6656	21.3028	22.3416	22.3105	17.4066	17.4579	20.1815	22.8901	16.1229	23.7466	50.5503	44.7842	55.2497	21.4987	19.9669	22.8763	34.9783	32.0442	34.1399	36.9224	46.792	20.939	19.3223	25.8225	31.5577	17.0546	20.1394	18.2985	19.8345	14.7384	20.9316	16.1241	18.9092	17.0617	12.9058	14.7671	14.9496	21.9052	17.9782	13.1696	13.621	10.267	11.4858	11.8578	11.3212	13.0041	12.8039	13.1758	11.4693
CRO_T111415	1.65801	3.9253	1.6565	5.60761	3.30138	6.59088	9.89414	2.70055	2.79994	0.659287	0.183038	0.377222	3.28675	3.98812	3.23455	0	0.234595	0.205863	0.0524954	0.444351	0.529676	0.366671	0.190316	0.260861	4.3494	6.12799	4.25416	18.6131	25.8902	24.14	3.65018	3.55242	2.9809	4.22214	3.44902	11.9029	5.62823	0.442027	1.59719	4.26296	48.0494	1.65969	0.385459	0	0.21802	0	6.38327	2.76159	0.729325	0.218626	0.140915	0.10842	0	0.295257	3.79818	3.87712	1.1664	1.6323	1.42459	0.124033	2.48258	1.86749	0	3.55249	0.462812	0.0764787	0.0474669	0	0	3.59178	4.72258	3.49878	5.10371	2.04157	2.54938	2.6794	4.30848	3.1087	3.5852	1.9314	1.13091	1.18221
CRO_T111416	78.6771	41.7274	152.667	27.1277	268.165	214.913	63.1898	41.2951	49.9228	482.831	541.439	422.636	221.049	224.776	259.699	243.563	216.94	831.09	352.509	240.056	345.03	224.502	253.753	371.988	273.516	237.359	275.125	383.109	184.507	230.304	286.529	295.316	311.289	138.785	152.489	206.307	388.492	140.66	162.31	155.357	241.456	122.965	92.2208	428.201	964.442	672.513	91.3509	162.192	23.9572	549.166	220.497	256.446	526.643	819.307	79.1972	76.8793	423.213	123.398	273.692	252.106	347.934	137.34	128.832	145.051	142.436	114.453	314.162	54.0927	104.415	1115.36	654.483	591.069	511.511	190.417	88.1816	111.076	196.13	119.071	103.59	150.551	70.291	134.869
CRO_T111417	28.1581	34.4701	24.7294	23.6377	15.5035	14.0448	13.2036	32.403	30.1612	29.9268	30.2383	30.111	38.4075	38.9062	37.7354	46.0761	50.5629	40.772	46.1587	47.7436	46.2364	47.2254	51.6122	46.1129	33.0659	34.7842	36.9728	38.1537	40.4684	40.1623	32.6423	34.0807	32.4621	42.6993	43.3412	47.9305	52.7173	47.023	44.169	42.6048	44.2596	41.52	42.1831	71.9002	62.4339	65.3521	47.0963	50.5388	69.7186	65.3644	67.1053	78.4623	49.9504	53.8604	32.6156	44.5245	54.8426	60.5724	49.3946	50.472	46.932	57.1061	41.4624	55.945	42.0549	62.5654	62.335	55.2816	63.0544	34.566	42.0125	40.2317	46.249	26.561	25.982	24.1559	28.2178	23.1405	31.1866	24.0295	28.6436	26.9663
CRO_T111418	25.6315	23.8989	18.9119	18.511	71.2652	74.8789	86.464	78.89	70.9555	69.3618	65.3029	68.1447	63.1111	65.4396	64.0201	17.611	18.3353	19.7051	48.2609	32.559	36.6597	24.0203	27.2584	33.9451	82.7493	88.9515	89.17	54.2763	74.0865	67.4355	73.9997	70.7812	71.7333	71.0894	75.9503	45.1445	43.9093	85.6253	69.1199	72.327	28.2308	77.1666	62.5146	17.742	25.5752	15.4004	20.8287	23.0551	47.654	18.382	20.3984	16.2489	24.4174	23.8479	73.6552	93.2039	37.03	48.0454	26.0088	25.0045	23.2159	21.4586	22.6676	18.5213	14.7314	21.6292	21.3361	16.6139	16.9154	47.2608	16.6514	11.9629	45.1406	38.0422	36.3066	37.3804	35.6094	42.1131	35.4688	38.6466	39.1569	34.5005
CRO_T111419	0	0	0	0	0	0	0	0	0	0	0	0	0	0	0	0	0	13.8908	0	0	0	0	0	0	48.6266	27.8378	61.164	22.0322	21.2255	39.4675	2.65608	10.7145	11.3927	27.4381	28.1939	18.8278	5.44639	9.76962	19.5094	9.21149	25.3363	37.7301	0	0	0	0	0	0	10.0806	0	0	0	0	0	0	0	0	3.03329	0	0	0	0	0	0	0	0	0	0	0	0	27.3923	2.91459	0	0	0	0	0	0	0	0	0	0
CRO_T111420	3.21336	5.01955	5.67131	4.00383	1.84794	0.956906	1.33292	3.15811	4.17208	3.05193	2.64642	2.22058	7.67674	7.64352	8.2987	6.30599	6.5952	4.66674	6.63909	7.24943	6.52589	5.27171	8.71787	5.09579	4.54086	4.90893	3.88283	7.25633	5.13773	5.5645	3.97036	5.58746	5.44267	4.96097	5.41062	14.5361	17.9786	6.36481	5.56081	4.83588	22.3926	5.58954	5.16075	21.9578	14.1162	16.1783	9.62959	8.88393	8.14842	22.5883	19.2064	22.8228	26.1092	20.3571	3.13898	4.90448	13.6177	10.1341	8.08271	7.66212	9.60615	11.7681	16.5946	10.8973	11.9376	17.0653	22.7939	16.0338	14.4518	1.81067	3.19857	4.92465	8.60585	4.34909	5.05483	4.14654	4.59135	4.86505	5.68407	5.29617	4.69908	4.63002
CRO_T111421	3.25528	3.98694	7.44733	3.39452	8.11032	8.16601	4.49416	4.12837	5.32435	1.15187	1.19775	0.970828	1.28285	1.36035	0.733372	1.46379	0.919011	1.70842	1.29199	1.53101	1.36557	1.36994	0.943477	1.00216	4.55173	4.36328	3.06585	2.34717	4.15609	4.49451	9.53595	12.9763	10.6507	3.69062	2.17514	10.5485	7.4101	2.77914	0.705623	3.62509	3.03034	2.67118	0.516563	1.58569	1.4402	2.43249	12.4763	10.5987	1.22403	2.49222	4.96484	4.10075	1.90745	1.4829	3.83617	3.90443	0.495759	1.24041	0.375802	0.21224	0.611693	0.987057	1.74762	0.300131	6.3662	0.808335	0.600783	0.696981	0.909557	2.19318	3.32633	2.1332	0.86768	7.10004	4.25181	4.71251	3.36263	3.24884	3.81316	3.91353	4.3539	2.45422
CRO_T111422	4.23526	6.91205	2.51636	7.26775	2.18815	2.48114	3.75023	7.85064	6.66345	0.989939	1.06093	1.09115	1.57851	1.80212	0.903503	2.01082	0.950313	3.32855	1.42942	4.30317	3.37106	2.01309	2.68246	1.82933	1.45375	1.9698	1.62261	2.94466	3.51455	3.196	3.67188	2.85348	1.31182	7.10966	6.04998	4.15291	5.05776	4.10226	5.31206	3.91506	4.52671	4.40036	1.54002	9.13313	9.55957	14.4387	4.77969	4.02184	4.68706	10.5193	23.9695	24.9014	9.58867	9.17385	3.64771	2.85935	4.30199	6.26558	1.52718	2.17011	1.96614	1.08883	0.667439	0.641136	0.294144	6.02722	4.72121	5.88357	8.33015	1.20945	2.74952	1.16725	1.09471	4.59666	2.42931	3.26959	2.97394	2.90118	4.15896	2.9126	4.28715	3.29969
CRO_T111423	0.0955916	0.451408	0.114227	0.623164	0.562013	1.018	0.583706	1.86188	2.3871	0	0	0	0	0.170494	0	12.6334	18.5302	2.27177	24.2939	28.6242	120.506	80.2732	103.696	11.4303	1.39684	0.525873	1.96034	0	0.506298	0	1.0625	1.80147	1.71864	0.260505	0.266645	488.55	241.496	0	1.23834	1.62035	0	1.95473	0.767514	0	0	0	3.4898	2.02293	5.82984	0	0	0	0	0.297667	0.427471	0.194244	0	3.58479	27.1946	20.0724	9.64298	11.7374	3.0762	60.3282	3.59106	0.0955544	0	0	0	1.73265	4.06768	2.98245	12.7458	1.80313	5.65447	5.13239	2.41624	3.38664	2.71941	2.47121	2.05807	1.72547
CRO_T111424	2.89874	1.55216	3.15243	5.58008	7.6356	3.45836	9.50774	6.88627	7.89241	0	0	0	0	0	0	24.9548	16.5117	2.65391	17.3979	36.1063	133.284	64.3162	104.104	12.4804	0.422009	1.58789	1.27347	0.362837	0	0	4.81864	7.87373	1.73026	1.56601	0	621.525	318.461	3.66551	3.33384	4.06823	0.998134	4.23153	1.16499	0	0	0	6.81693	2.48466	6.28478	0.338624	0	0	0	0	6.86475	1.19379	0.332045	0.657475	21.3694	11.8868	0.388337	2.03226	6.69138	12.9835	6.34218	0	0	0	0	6.4849	6.79986	1.14602	12.2014	13.4049	6.22283	11.1834	5.57904	6.73572	6.28728	10.9153	4.03093	10.5744
CRO_T111425	1.15121	1.31589	1.85031	0.777631	3.2042	2.78091	2.53095	0.59759	0.855665	1.12791	2.07284	2.5681	2.30234	2.74153	2.19818	2.13432	2.22995	3.76694	3.09699	2.77707	1.99456	1.48297	1.42952	1.06973	2.82728	2.53946	2.48869	1.90016	2.0772	1.6807	3.85989	3.35353	8.04188	1.49526	2.79617	11.2262	6.56527	1.73972	2.04529	1.45677	3.26266	3.66974	1.7447	3.07152	3.4212	4.12789	19.7411	10.3746	1.52747	3.09434	5.50898	4.09457	2.67804	2.65878	1.86655	1.20727	0.837748	2.09944	2.88609	0.806832	3.12029	2.24547	1.34559	1.03178	3.309	0.578281	0.872281	0.128092	0.851911	0.574482	1.5698	0.845939	1.63175	2.64487	1.97339	3.38695	2.05367	1.69541	1.01142	1.8854	2.09202	1.87419
CRO_T111427	32.5589	38.4724	37.039	29.9097	15.3994	15.6361	15.171	20.8998	29.6969	10.7025	10.8482	11.3675	17.2405	19.6786	19.1034	30.6433	29.785	22.4286	30.0887	33.6897	33.4947	25.9666	27.1628	24.6185	31.7528	38.7249	37.822	23.6679	18.9329	19.7285	34.9305	27.1646	31.0576	16.1614	15.2824	27.023	24.6943	20.3159	13.5611	17.688	29.3421	14.6541	16.6792	24.13	22.5677	17.2219	32.7006	31.2178	33.0292	33.8208	29.5511	31.0282	29.3426	22.0691	18.718	25.5653	30.1516	25.0947	30.7309	35.754	25.7233	33.8378	30.3776	44.2908	31.0345	60.2097	75.0137	48.9003	52.7667	21.5366	22.4409	41.2914	35.4502	39.2139	40.516	36.244	42.5102	34.9329	43.9037	35.7005	43.1158	39.6558
CRO_T111428	9.89713	10.31	3.61353	6.22407	3.8781	2.93845	5.3214	11.3089	6.69653	2.08262	2.03657	2.22471	1.02138	0.869279	1.50497	3.66587	4.46101	2.02489	1.92263	6.76781	6.2549	4.5935	5.91379	4.01898	8.15677	7.04289	7.18512	3.90992	4.04098	5.27337	8.07288	9.10834	8.90828	2.16838	2.30385	4.6082	4.92203	1.92849	1.22545	1.55137	0.942933	1.7337	2.86964	1.21655	0.867367	0.75591	9.15348	8.88787	17.286	1.0826	0.829192	0.992161	0.639494	0.847005	10.5855	17.0804	12.2166	5.37918	12.2964	4.99292	8.32994	3.6409	0.861915	10.7615	2.3634	0.437633	0.635827	0.2929	0.320569	7.64669	5.17878	5.87115	5.11674	11.601	9.03616	10.9233	9.14207	11.0483	10.5108	10.175	12.0306	11.8331
CRO_T111429	1.39568	0.597682	5.24271	1.21757	2.3662	1.87278	0.730187	1.54804	1.06282	1.99449	1.8159	1.87149	5.71136	5.62599	5.20094	5.82227	5.53909	3.67519	3.05622	4.95755	2.38189	5.48233	6.8388	5.26962	4.51152	6.05685	5.78574	7.03267	6.26081	6.21623	4.041	5.10211	3.8287	3.30482	4.6395	4.0734	4.99758	5.09265	5.15834	4.27948	1.75304	5.12994	4.49247	5.58708	4.06853	5.07846	1.96721	4.00084	2.05206	7.25953	29.6958	23.3533	4.98391	3.66513	3.55209	2.69736	21.0864	11.6027	1.44255	3.14785	0.420121	0.29816	0.489168	0.592345	1.31891	1.23356	1.86173	1.47082	1.00623	5.23254	4.22311	7.55977	1.14623	2.68685	1.09264	1.32389	1.54723	1.86529	1.67908	2.66561	2.64882	2.67863
CRO_T111430	30.0704	26.8379	33.3444	16.3256	43.0461	35.7322	33.7004	26.0532	21.6531	145.566	159.454	144.298	131.281	136.891	146.616	124.915	118.075	102.108	126.399	142.745	117.633	146.707	148.196	153.419	77.0705	86.0843	82.068	106.402	84.0648	89.1475	88.4885	80.2374	89.4014	70.3702	78.7735	83.262	90.1614	72.6278	71.5404	74.8643	90.4431	62.2901	124.094	140.263	144.079	134.822	70.7	86.2619	74.1772	80.8565	118.366	133.021	165.599	160.422	38.6026	38.4434	89.6462	77.7677	73.2317	130.255	71.5683	83.6738	94.5072	73.5312	93.2338	46.1763	44.421	42.9012	51.528	96.7167	71.1771	71.9538	84.1883	47.7572	34.3836	38.8372	44.8943	40.0074	42.6224	46.2956	41.9922	43.3078
CRO_T111431	18.4542	18.5067	22.6116	12.1198	24.0892	23.0123	19.0094	11.5316	18.9464	0.22459	0	0.221563	0	0	0	8.59492	7.45262	31.3957	8.14567	9.11227	9.62532	11.721	11.481	11.8829	4.49642	0.692449	0	0.317361	0	0.948065	0	0	0	0.686507	0	0.367228	0	0	0	0	0	0	18.2984	16.406	25.3976	24.6661	12.1084	10.1515	10.0466	15.0792	26.9589	20.9822	30.2264	31.7868	7.29416	1.92376	8.34588	8.36643	12.3896	15.1012	12.1742	1.62054	3.30575	3.15999	5.73663	23.8779	25.5527	20.6646	25.4141	22.1308	31.4031	24.9404	38.8867	26.4548	17.4854	18.2895	21.7948	22.3299	23.7253	28.5485	14.4563	21.571
CRO_T111432	15.2662	14.7832	11.4136	8.41871	9.28008	9.82561	5.71309	11.9012	9.60564	26.3239	25.4675	27.1217	16.7562	15.8123	17.0388	11.8683	14.2267	16.6567	11.4332	11.3714	10.8538	11.3203	13.3454	14.7748	12.5489	11.6442	13.619	19.3047	22.1599	20.1484	13.1318	13.94	17.1768	23.2935	24.8861	27.5896	20.8965	23.1743	20.7441	18.6595	16.2201	20.9604	20.4921	34.7953	38.2227	37.144	20.9293	17.7657	14.5841	32.8979	33.7157	45.7981	61.3061	44.2452	12.5948	14.7791	32.0521	15.6068	20.5602	19.1175	22.5049	21.5299	25.9972	21.0196	29.2953	30.6444	37.5884	15.3457	19.1236	23.945	19.813	22.5347	21.7242	9.75094	9.5073	9.31442	12.24	9.52876	11.9794	9.40216	10.1227	9.85607
CRO_T111433	85.9183	92.9949	52.8332	69.1665	69.0776	68.9073	63.9232	86.8172	87.9963	57.964	58.8072	56.5401	73.3045	73.1516	81.5494	81.1074	77.2111	62.8763	80.5117	79.9838	81.157	88.7054	84.643	92.1889	70.1034	69.8502	67.6565	78.4058	79.3255	71.368	61.4466	61.5333	65.4908	77.1753	85.2791	73.7025	72.9558	92.6086	77.896	88.3464	72.2965	81.6112	66.3347	91.9468	68.5318	77.1809	88.292	78.1656	95.9541	99.3701	84.217	108.469	64.7805	71.8162	77.8077	99.8836	88.4251	90.406	85.4006	90.9908	84.4994	86.7826	62.8198	93.2263	61.4311	174.69	166.298	119.698	125.642	80.7739	83.948	73.7765	87.4694	74.1675	79.7523	68.9348	71.1431	72.0631	84.1435	70.577	89.7972	78.6164
CRO_T111434	3.96572	3.14645	2.86217	2.37721	1.55429	2.41171	2.81833	2.01958	2.37398	3.36262	2.06957	2.21212	10.595	10.3971	8.57019	20.6838	17.0879	15.5884	19.9742	9.58975	14.6361	11.7692	12.0235	22.9083	6.02439	4.53157	4.96826	22.2262	13.532	10.6333	26.4837	35.8557	28.485	4.98378	3.03083	1.73691	1.22426	1.46947	1.92179	3.07748	2.36458	3.08148	15.3924	2.10586	1.3004	2.0311	9.19561	9.28497	6.0877	4.48454	1.77965	2.76606	1.29608	1.22127	3.56747	4.34489	14.8783	3.02406	21.9914	18.8272	26.4923	18.7235	11.2558	16.0918	10.905	3.97817	4.17162	3.20339	2.81232	1.83007	2.84141	3.24533	28.447	3.15486	2.62276	2.49333	3.81473	3.28751	3.63958	3.98859	2.10662	2.49152
CRO_T111435	10.7547	17.8595	12.0862	9.53023	4.35796	4.66152	3.24335	11.1078	14.403	16.096	14.597	15.2782	19.5344	18.6478	19.3573	27.3733	27.2345	20.5767	26.2035	17.2633	22.8342	22.2677	29.6078	27.2171	16.7665	12.408	15.6911	14.856	12.0614	13.7159	13.9593	15.2189	13.3386	10.2417	12.2907	15.5272	18.2396	10.7539	10.9493	10.6791	18.8735	10.4909	17.5443	79.238	83.5955	135.067	33.6293	30.6902	39.3852	51.0225	71.8862	61.0944	51.6541	70.5822	16.9439	21.6672	36.9049	34.0049	26.9391	21.9232	35.4632	44.7883	22.6535	42.0103	18.118	35.27	28.1445	34.908	25.4176	10.2733	22.0129	18.589	23.3758	14.047	12.8827	11.442	13.5094	10.7597	14.8274	11.7801	13.7746	11.9846
CRO_T111437	3.4711	3.54193	2.68704	1.86036	2.7926	1.62967	1.81301	3.18284	3.3394	9.63397	8.85524	8.2888	4.68735	4.54932	5.01349	20.4464	15.9094	12.1319	14.0517	12.9928	12.4593	10.5336	13.5084	12.7629	6.1289	6.50246	7.86546	5.91149	6.85315	6.7764	4.58216	5.2382	6.5473	9.48327	10.6503	8.39857	11.2049	7.86522	8.27208	7.46299	2.90577	11.1269	8.68809	13.9916	12.5335	14.5115	6.96743	5.57427	6.23881	5.81325	12.2509	15.4889	10.4722	12.1562	5.30169	3.82847	9.98911	11.4441	10.7546	9.04463	13.0518	7.83826	6.18782	9.52568	9.19053	7.04163	7.28529	6.16556	6.05397	4.84735	5.91767	4.83607	5.82926	3.88462	3.37797	3.07276	4.41355	3.11338	2.36676	3.61445	3.66654	3.25397
CRO_T111439	1.88802	1.82798	0.443378	1.13828	0.41654	2.06789	1.57151	0.343121	1.97958	1.40678	1.64669	2.08206	2.85136	3.11082	2.49295	22.2207	18.7544	22.2358	19.8617	21.141	22.2936	22.0053	26.695	29.9323	0.153571	0.5816	0.514698	3.04885	3.89795	4.92336	0.0489882	0.124569	0.265679	0.0474459	0.09773	1.66235	0.228895	0.249358	0.0451215	0.0492758	8.46274	0.101369	8.84529	13.9289	7.47481	7.8152	13.1743	13.806	10.6656	8.43473	7.90806	8.19835	15.6106	9.88618	2.60747	4.99737	37.4729	2.94894	86.46	48.8892	70.0964	71.7772	28.2117	46.1413	30.5607	18.0882	14.5035	8.40649	13.308	2.31237	3.34549	1.85414	46.9391	1.87894	1.33654	1.04566	1.90478	0.982699	1.4525	0.841544	1.25138	1.15997
CRO_T111440	252.209	294.004	425.02	215.954	342.414	279.554	164.946	291.361	273.589	339.689	315.687	340.826	402.775	411.07	416.389	471.598	473.28	359.769	478.079	489.118	465.431	497.754	489.462	494.684	395.977	380.038	418.517	455.399	414.161	446.803	375.862	367.938	359.638	449.036	451.554	605.17	661.277	631.68	578.99	460.536	614.102	573.12	513.367	575.865	405.005	494.631	493.237	508.819	746.889	617.693	881.006	881.907	383.17	396.199	314.64	347.824	620.344	676.123	467.736	458.733	512.634	625.477	527.174	574.009	497.619	1008.88	927.82	1158.06	1543.44	409.77	432.954	579.871	561.62	385.17	330.809	325.495	381.201	309.541	366.825	387.133	421.087	380.402
CRO_T111441	9.94088	11.1261	15.7705	8.47538	11.419	7.21398	4.46528	9.45483	8.17072	14.2832	14.2954	13.1947	15.8846	14.5672	17.6312	28.0818	27.861	25.5361	24.3859	25.306	24.404	32.2697	24.9796	26.254	18.5513	15.5313	21.3849	14.9485	11.0225	15.1504	17.971	17.0289	17.6969	12.4916	13.655	32.9801	32.9106	12.8242	11.2392	11.5031	45.1873	13.4833	13.222	26.8267	19.4665	16.0369	18.9847	22.38	22.7347	24.1205	28.3251	31.4045	42.6052	24.3255	7.06025	6.90243	13.5316	16.2473	15.4726	20.6157	16.0651	13.6237	16.4366	15.0978	13.9376	77.2747	104.441	58.4551	86.8237	22.4384	20.3945	44.9253	29.5583	16.36	10.7833	11.183	14.4268	12.0877	18.4602	14.8046	13.6546	16.5307
CRO_T111442	361.224	41.6666	1707.87	25.6684	34.3933	16.2814	10.3427	19.0599	9.81124	23.2765	29.9261	24.6238	15.1949	10.9478	16.4311	65.3469	71.4799	358.094	59.8548	57.1936	43.7182	47.8773	65.1639	78.591	9.99518	21.607	17.2979	34.8939	27.2348	26.1705	34.7541	33.2566	42.3686	63.677	66.0106	31.1122	32.7681	58.6984	50.9393	50.87	35.189	54.8524	32.8439	101.839	76.3326	71.0652	55.3994	41.1914	16.3387	63.3594	74.5034	87.6137	82.7869	81.3126	18.7831	15.7747	62.2782	63.85	53.7534	80.0747	92.6646	45.2894	44.4646	46.0958	78.5256	349.351	379.235	146.325	303.408	97.1762	75.9806	494.915	85.6214	60.2507	30.3039	37.7121	102.729	35.9967	73.5043	209.704	173.624	248.405
CRO_T111443	94.0197	95.8578	118.89	85.7575	98.4377	81.775	45.1895	77.4892	90.0796	98.1326	109.031	106.1	131.43	152.945	145.806	160.857	159.46	117.554	163.952	142.429	151.425	181.827	181.915	175.977	126.488	129.223	129.85	129.625	130.329	117.322	102.98	109.795	118.702	135.9	125.36	174.932	191.263	165.586	143.994	134.774	145.986	136.243	89.0026	152.916	99.1586	92.8341	128.387	137.647	236.366	104.423	100.236	122.166	140.464	93.1126	64.1943	74.2126	123.763	140.461	128.602	134.993	140.893	157.005	147.516	172.319	140.445	412.074	453.233	339.012	414.691	144.891	108.513	164.619	200.715	93.032	93.1427	93.961	94.965	77.4505	110.928	100.741	125.552	109.572
CRO_T111444	0	0	0	0	0	0	0	0	0	0	0	0	0	0	0	1.41693	1.93105	1.27798	0.489375	0.502679	0.347285	0.40109	0.960272	2.17551	0	0	0	0	0	0	0	0	0	0	0	0	0	0	0	0	0	0	0	0	0	0	0.187803	0.178612	0	0	0	0	0	0.259042	0	0	7.33871	0	9.21475	2.59297	7.58777	3.95148	4.32801	5.31573	3.544	0	0	0	0	0	0	0	8.77725	0	0	0	0	0	0	0	0	0
CRO_T111445	0	0	0	0	0	0	0	0	0	0	0	0	0	0	0	0	0	0	0.856744	1.41447	1.18523	0	0	0.486577	0	0	0	0	0	0	0	0	0	0	0	0	0	0	0	0	0	0	0	0	0	0	0	0	0	0	0	0	0	0	0	0	8.98794	0	6.40617	0	5.1577	2.31519	0	5.08101	0.778037	0	0	0	0	0	0	0	10.3	0	0	0	0	0	0	0	0	0
CRO_T111447	49.9526	46.7677	27.5261	43.6736	28.1894	26.5271	28.21	43.7597	39.6421	58.61	57.7948	63.593	43.838	35.605	33.3535	10.0507	10.6262	16.8477	12.2697	10.5092	7.95421	11.8789	11.9839	13.0039	41.7572	39.7198	44.2895	28.1119	28.4935	31.2101	35.2026	40.3722	37.0571	16.7815	13.6968	12.1076	12.3567	12.3983	12.1835	15.8495	14.5962	15.284	36.012	30.574	28.1901	42.3777	26.3058	27.7407	17.1631	16.7744	30.8743	29.904	20.4254	32.3932	44.1381	33.9438	11.7332	17.1706	4.79958	7.41907	8.59452	3.06076	6.01659	4.3396	5.06735	10.116	7.40741	6.61971	6.33287	35.2351	47.2329	34.1718	9.52839	35.118	27.2865	35.0781	32.5231	29.4491	23.2124	33.8132	25.4269	31.0523
CRO_T111448	43.7801	40.5	29.3602	22.4259	23.4291	22.6469	16.5232	35.1747	30.1234	54.8921	56.8182	57.9975	65.1097	60.8023	59.825	74.0667	69.2449	56.4905	63.8158	74.7131	65.8493	65.0878	67.7576	70.5684	48.2992	43.7684	54.0318	50.0726	52.3464	57.7956	39.1405	43.6747	39.5253	54.5549	53.5036	53.807	52.2919	48.6757	52.5517	49.1784	52.3428	50.9067	70.8092	119.982	105.495	114.555	56.9918	69.1614	49.2606	129.492	127.871	129.968	74.5088	85.2541	38.973	48.9077	78.2865	65.6829	68.4914	55.8945	79.8438	71.6882	47.9942	67.4922	45.3769	36.5537	35.2054	19.9212	28.8992	30.6023	42.9297	37.8548	54.6889	28.6749	21.1497	22.116	25.4411	23.6099	25.8053	23.5174	22.829	20.0559
CRO_T111449	28.1118	32.2183	27.3702	24.0143	18.5901	20.5007	20.4277	38.9136	33.675	46.5709	48.364	47.194	38.0449	35.3136	31.1416	27.9013	24.1171	23.5431	24.4158	26.9888	22.0127	28.2366	28.4924	35.3299	32.8307	29.9032	32.5818	30.3598	33.119	35.305	27.1214	28.6344	27.2366	31.6816	31.9965	20.9961	22.9317	28.5769	27.5038	30.544	23.994	31.6118	47.457	40.2054	39.914	41.9948	25.9829	28.439	33.0253	39.7825	35.609	49.0466	43.5491	47.0015	26.4154	40.785	39.6737	34.6805	31.6184	27.0579	26.1641	26.2217	23.3922	25.851	27.8238	17.5308	15.8106	12.759	13.5563	20.9558	21.8787	22.2136	30.2616	22.9985	18.886	21.5056	24.0677	20.9203	23.8013	20.5966	22.8372	22.5745
CRO_T111450	2.41306	2.3899	1.85301	0.807116	0.850548	1.1758	0.684802	2.64899	2.10229	3.37412	3.68417	4.54733	4.17543	2.9692	2.58023	2.88466	3.08399	4.70482	3.3382	4.04147	3.04339	3.05933	3.47632	3.47862	2.39989	1.39639	2.00568	2.5569	2.88084	2.93501	2.06714	2.0583	1.25671	3.67074	2.88088	4.67961	3.34796	2.50033	2.41308	2.32171	4.40077	3.15282	3.01432	6.21554	5.45072	7.75896	3.09217	3.44907	3.42748	6.84271	10.3667	11.0593	3.3937	4.44399	3.67168	3.72983	6.26625	5.78475	4.94433	2.85861	4.89733	3.10795	2.36537	3.30685	2.00298	1.62237	2.20147	1.07673	1.41904	1.62958	3.39257	3.3027	3.27677	2.34977	1.71861	1.29265	1.27467	1.50628	1.49515	1.28141	1.45018	1.45218
CRO_T111453	21.9337	30.8161	13.689	24.3767	10.7623	11.6197	5.75898	27.6527	26.4869	5.71499	5.88975	5.89391	13.7499	13.421	12.3753	7.75258	9.77194	8.41742	13.1208	13.5891	10.5463	10.15	13.5365	11.4341	26.6636	27.2577	34.523	15.7734	15.1147	14.6408	23.5396	26.5088	24.4831	11.8568	10.1156	11.5984	11.0164	10.7699	8.45533	11.8812	15.163	11.2947	11.3819	29.7645	20.9101	22.0398	23.2596	21.3276	26.9293	29.6884	35.3026	33.1128	16.4683	17.7217	34.8963	28.2242	11.0182	17.3709	5.11077	6.46446	7.57586	8.93034	5.93775	7.53969	4.98176	7.8572	4.07173	7.08724	4.7107	28.2765	34.3244	28.9337	5.43219	24.2811	24.4607	24.0825	27.0696	22.6435	24.7174	22.3521	23.2184	21.7364
CRO_T111454	0.184594	0.317616	0.145267	0.0457956	0.142946	0.0382084	0.110578	0.0670927	0.165765	0.097186	0.118938	0.121474	0.433459	0.368578	0.112926	50.8864	56.8281	54.3525	16.0462	29.5655	11.4629	26.8468	23.2885	25.113	0.275759	0.149862	0.318216	1.29679	2.83431	2.422	0	0.0960521	0	2.3533	3.13389	3.11006	3.41832	3.62541	4.0222	1.48995	0.0924486	4.09873	0.440893	1.31584	0.712527	0.558286	4.93792	5.54867	7.22164	1.73771	0.1011	0.211509	0.057615	0.0381548	0.531995	0.451051	29.9432	4.40013	10.9565	13.2165	23.4257	16.8514	6.56543	8.73272	4.56014	24.1493	5.20108	0.499909	2.48926	1.86089	0.968638	1.79714	8.53395	0.691637	0.158486	0.348788	0.677636	0.328936	0.292101	0.39177	0.27098	0.291374
CRO_T111455	0	0.0394592	0	0	0	0	0	0	0	0	0	0	0	0	0	0	0	0	0	0	0	0	0	0	0	0	0	0	0	0	0	0	0	0	0	0	0	0	0	0	0	0	0	0	0	0	0	0	0.0451417	0	0	0	0	0	0	0	0	0	0	0	0	0	0	0	0	0.0396796	0.0750139	0.0289401	0.0251138	0	0	0	0	0	0	0	0	0	0	0	0	0
CRO_T111456	0	0	0	0	0	0	0	0	0.29603	0	0	0	0	0	0	0	0.328642	0	0.129256	0.420547	0.291726	0	0	0	0	0	0	0	0	0	0	0	0	0	0	0	0	0	0	0	0	0	0	0	0	0	0.339181	0	0.338948	0	0	0	0	0	0	0	2.28	0.766502	0.500863	0.473048	1.81587	0	0.42563	0.405439	0	1.6661	0.124112	0	0.762652	0	0	0	0	0	0	0	0	0	0	0	0	0
CRO_T111457	13.6191	17.1398	15.3527	11.0769	5.2384	4.71406	5.42933	11.2497	10.7497	9.21545	10.0401	9.65888	17.3379	17.3262	14.7224	12.9014	14.2079	10.1775	13.502	15.4964	14.3341	14.5628	17.5905	14.4444	14.1849	18.8414	15.884	18.848	16.5252	15.3228	14.57	13.2769	17.1919	15.0479	12.7712	17.3025	21.1261	15.5087	12.4742	13.3992	28.3921	14.8903	12.011	25.8581	27.1141	23.261	22.1187	19.4583	20.8098	31.2829	24.0095	23.131	27.2006	24.6064	12.5483	23.0674	24.8491	17.8665	19.9856	17.6244	19.7299	19.6375	14.7381	21.7821	15.1714	24.0921	24.5849	16.2733	19.098	12.9796	15.7813	22.1277	20.5615	11.8038	13.5063	12.3715	12.201	10.6621	15.7156	11.3727	13.5859	12.2847
CRO_T111458	0	0.230465	1.51025	0	0.187467	0.338909	0	0.988057	0	0.279648	0	0.278618	10.4206	10.0535	9.94166	0	1.09083	0.719333	0.159462	0.592356	0	0.7652	0	0.533197	0	0	0.458968	0	0.412333	0.39155	0.868334	0.74028	0.935395	0	0	1.34508	1.51974	0	0.400512	0.439864	2.1584	0	0	0.301338	0	0.36845	0.970501	0.607155	0.272583	0	0.815825	0.954583	0.337241	0	0	0	17.2172	0.968847	0	0.740622	0.376494	0.646373	0	0	0	0.142494	0.932784	0.320731	0.831033	0.279513	0.412066	0	46.5584	0	0.237409	0.277793	0	0	0.26874	0	0	0
CRO_T111459	0.914596	0.950456	0.365264	1.05218	0.357548	0.217415	0.311616	0.913375	1.08597	2.15288	1.74851	0.715087	1.01468	1.09453	1.66278	1.06381	0.230631	2.26228	0.404861	0.507286	1.05343	0.976881	0.189014	0.85331	0.88666	0	1.18875	1.53437	0.80508	0.76236	0	0.479013	0	1.09927	1.41643	0.291952	0.661122	1.15166	1.57836	0.860711	2.09451	1.19304	1.02378	1.46612	0.929533	1.03112	2.07291	0.218586	0.565794	1.88916	0.563589	0.4475	0.728717	1.27412	0.682819	0.408332	10.6005	1.38132	3.77221	3.09967	4.30689	2.63004	0.678794	0.960272	1.18454	5.8967	5.51025	5.00704	15.5995	0	0.301839	1.66746	6.78328	1.13435	0.815731	1.71989	1.11483	1.02007	0.184593	0.937826	0.874772	0.398089
CRO_T111460	12.1494	13.5317	14.7541	20.9865	29.6026	36.2151	32.2505	17.3617	22.7174	28.099	25.7401	27.9756	28.7712	26.5906	27.4128	6.67612	7.31213	5.4869	15.5843	12.0145	12.0807	8.52767	11.4155	10.8372	43.6774	38.9624	42.5018	17.0504	15.6831	15.4906	34.5176	34.6339	35.0957	9.58284	10.6824	6.19146	6.52044	6.53876	6.43367	9.81591	7.38458	7.53325	15.1177	22.6081	24.8229	24.9136	9.66775	7.09453	8.49831	11.5406	17.4142	13.4477	17.9983	26.7969	25.2798	21.6543	7.29052	7.91635	3.13152	4.85979	3.98562	2.39924	2.22761	2.75134	2.50101	11.1471	7.42463	6.20963	7.18241	18.4998	11.3244	8.80491	4.34733	27.3311	26.1075	27.0666	25.8079	30.648	23.8966	26.0145	24.9508	23.957
CRO_T111461	18.1406	17.8433	17.3294	17.7989	12.1437	13.0419	12.9422	19.7027	19.8128	25.5975	25.8793	23.2494	20.2691	19.6673	18.7386	12.8833	12.9545	8.57914	13.3636	13.8328	12.8855	12.6394	13.3926	12.8585	30.0876	24.2299	30.8	18.2691	14.8203	17.8996	21.8486	21.5988	23.1778	18.1515	16.1292	12.6103	13.7242	14.2875	13.0574	17.2334	15.391	17.4451	21.817	15.5806	22.5664	17.6352	18.976	19.5408	16.2115	19.7108	16.5725	20.9225	21.7573	20.4114	17.3782	33.0019	22.8827	15.2734	15.8833	16.7288	15.909	12.5159	11.9856	13.0879	11.5377	16.2637	15.5823	10.4922	11.2537	13.1942	13.9385	17.4696	11.0443	19.5523	19.2374	18.6348	20.3647	22.0748	20.481	19.4739	22.5904	19.5993
CRO_T111462	66.0747	64.0103	40.741	37.1297	36.2497	36.2949	41.8826	41.6521	25.5989	42.6152	43.0037	45.2244	50.0117	40.7809	37.0303	47.3176	44.4936	82.2119	39.7667	42.2776	37.7703	40.0674	38.1664	48.16	40.1445	40.8506	44.7141	45.9051	55.3523	56.7674	40.752	42.9683	45.5875	45.556	49.8209	44.253	35.3339	39.5405	39.743	40.3588	50.9666	42.0099	22.7529	62.5927	51.1186	64.879	28.9279	32.2262	24.5815	46.3462	57.8861	55.9732	47.1798	58.1264	26.5008	31.457	32.5264	29.5855	102.814	25.8606	46.8046	20.5025	12.9693	45.7954	36.2939	19.7441	21.4662	12.7268	15.8462	29.7065	40.1232	39.1973	69.4847	24.7696	26.6993	20.2676	31.8675	31.7566	25.7517	23.7447	18.8937	21.118
CRO_T111463	11.5423	11.8001	11.396	8.40545	3.43304	3.55467	6.71674	3.18182	5.1838	8.50324	10.4115	7.55164	15.5013	13.9103	18.0931	2.04583	2.71023	7.11712	3.39145	5.5737	5.77241	4.474	4.23309	5.06593	7.15592	9.42617	10.2852	10.1437	15.0446	9.51288	6.77351	8.51068	6.49568	6.30666	20.0203	21.078	21.8577	11.9519	13.6051	14.8608	25.6056	12.3519	5.29244	1.77418	2.80994	2.45832	5.51399	3.86017	1.58092	3.58653	0.713516	3.16367	2.63584	4.70881	2.59767	2.24841	7.33351	1.98556	3.61513	1.9688	3.72867	6.86627	3.07884	2.34099	2.35075	5.30498	2.7778	8.93217	7.11344	1.79076	3.51445	0.880149	3.42247	4.57237	6.81369	5.08689	4.08711	3.73884	7.50827	5.3575	5.82752	5.68766
CRO_T111465	0	0	0	0	0.0597724	0	0	0	0	0	0	0	0	0	0	0	0	0	0	0	0	0	0	0.086783	0	0	0	0	0.238709	0	0.126714	0	0	0	0	0	0	0	0	0	0	0	0.0927078	0.284967	0	0	0	0	0	0.385205	0.246279	0	0	0.481013	0	0	0.230736	0	0	0	0	0.233627	0	0.249914	0	0	0	0.0924812	0	0	0	0	0	0	0	0.163764	0	0	0.141268	0.220523	0	0
CRO_T111466	48.8134	39.7701	34.5185	31.4902	28.2846	28.4583	17.9444	16.2289	10.7657	12.844	8.01312	9.55732	16.2453	13.5883	12.1331	11.9857	14.7777	53.2076	14.7445	13.7165	8.1509	17.2539	10.8011	13.5064	14.1011	22.9984	27.0771	17.999	19.0366	18.6187	18.828	7.2493	18.732	21.0323	11.0342	21.7748	19.4553	23.866	16.2632	20.235	20.5594	20.0158	1.73004	0.975366	2.18235	3.37339	2.81366	1.2275	1.24266	1.55476	1.0547	1.03879	0.686623	3.93247	1.48767	1.7253	4.09262	1.71077	1.63391	3.98408	2.21683	0.816833	0	1.78818	0.275766	13.9277	8.39768	16.7388	17.6926	10.9078	20.1336	16.1543	47.5497	13.1603	9.66759	14.3761	11.7113	9.58907	9.71999	11.47	8.58793	9.17226
CRO_T111467	2.00034	1.10508	0.815181	0.911207	0.64083	0.511578	1.77639	1.96768	1.48686	1.3135	1.27199	1.51926	2.14066	1.63854	1.77845	0.427956	0.730448	6.09411	0.441482	0.93883	0.99093	0.82442	1.62795	0.911855	0.718945	0.338422	0.362439	1.86726	2.09947	2.31001	0	1.45004	0.729433	1.00241	4.76341	1.06075	0.99438	3.81224	2.68143	1.88681	0.213514	2.56026	0.889703	1.48121	1.45181	1.29058	2.09988	2.01867	0.264481	1.96678	1.19232	1.06454	0.875081	1.52865	1.13827	2.57576	2.1763	1.95262	1.36703	2.09298	2.63018	2.1205	0.929254	1.33206	0.618084	2.69918	1.26054	2.71806	2.25531	0.883583	1.27448	0.58644	8.84224	1.62287	1.51513	1.22886	1.85908	1.0915	1.05561	0.806665	0.608712	1.13878
CRO_T111469	18.582	19.4068	21.1329	14.071	9.80141	8.69497	8.00901	18.0542	19.4138	45.0564	46.1938	42.502	45.4306	47.2839	46.4829	28.1109	26.1203	28.5999	26.1385	29.0577	25.4256	26.7791	30.2065	31.5599	27.0855	27.9771	26.7214	30.9444	26.058	25.998	29.3204	25.1477	29.7495	29.4722	30.3833	28.1281	32.2374	29.4137	35.8205	30.5974	26.8212	31.8224	48.4678	32.5573	42.5568	31.8839	31.3644	34.0762	19.6531	43.5241	29.1183	38.4469	73.6813	45.5501	14.3377	22.6504	35.0525	28.1855	34.0601	32.0306	31.6257	30.6717	24.3043	33.5655	28.0423	16.9499	19.4929	17.5383	19.9722	20.6293	24.0117	28.3284	44.9508	21.5173	14.8387	15.0562	18.3189	17.333	16.7245	16.4441	16.0337	18.3999
CRO_T111470	52.7367	53.4844	59.5259	48.455	27.7561	25.2983	25.9863	43.1543	56.5814	47.317	44.1585	44.2745	53.5511	49.8998	48.4135	60.524	50.5453	72.6298	41.2519	43.7712	41.9584	44.9153	49.7604	47.127	43.893	48.4765	53.7458	41.5679	41.9189	42.0361	48.2025	41.916	50.4563	45.3388	52.7459	61.8335	61.6611	40.2453	43.6111	38.3689	65.4511	39.8289	35.4366	35.2275	35.7111	28.3761	38.7047	49.0389	32.4131	38.5722	47.866	46.9023	29.2616	30.062	21.2591	35.9055	76.4693	31.3466	66.751	69.057	54.2335	58.8204	60.7017	60.1079	53.5773	30.2238	30.9894	43.9263	30.1537	26.0091	28.7096	37.716	86.9064	28.3393	24.3915	24.7523	28.2691	23.9995	29.5705	31.3325	22.4502	25.2383
CRO_T111471	21.7492	22.3579	12.8887	15.9676	6.67586	6.99686	4.24061	22.5163	20.6687	33.1887	33.011	32.8177	28.7955	27.894	24.0845	27.5923	30.8906	27.2486	22.2066	24.8318	19.8688	23.4206	26.8087	26.3486	27.3871	23.1281	27.8401	29.6978	30.6237	31.2128	19.418	20.7677	20.1806	29.7124	27.9867	21.1708	21.2033	25.5016	25.3628	26.5837	25.7105	27.7686	40.033	44.8476	29.5447	37.314	22.4035	23.2998	29.3547	46.3235	59.8246	79.3816	31.6403	27.7969	17.4396	24.3578	34.8971	34.6312	24.4557	26.7946	24.2023	20.5982	26.3659	22.7879	27.7561	24.5985	20.8545	34.3677	19.8933	15.3075	27.8077	28.6513	17.7766	18.8972	14.406	15.5026	18.2199	14.9542	17.4274	15.7609	16.0286	15.292
CRO_T111474	0	0.253676	0	0	0	0	0	0	0	0	0	0	0	0	0	0	0.387196	0.765887	0	0	0	0	0.317404	0	0	0	0	0	0	0.416948	0	0	0	0	0	0	0	0	0	0	0	0	0	0	0.462476	1.51782	0	0	0	0	0.926713	0	0	0	0	0	0	0.375029	0	0	0	0	0	0	0	0	0	0	0	0	0	0.654605	0	0	0	0	0	0	0	0	0	0
CRO_T111475	20.3137	15.1213	27.8942	18.6043	150.969	173.252	208.669	50.3508	52.8168	84.1361	75.6388	89.1328	113.817	110.829	107.144	23.365	24.2146	19.0718	66.5309	45.3248	49.4562	51.6701	61.9497	55.5713	94.1752	92.7115	91.0778	29.5036	31.753	33.4046	66.8534	61.1916	62.6227	22.7188	21.3058	17.2373	16.3125	21.199	21.4742	20.7207	7.43464	20.8663	72.5233	19.8284	15.6489	13.9321	8.36119	12.055	14.8916	13.2465	20.5894	15.8765	8.66458	14.9883	63.4568	57.7441	22.1594	20.3005	15.3442	20.5477	2.88452	2.42503	3.08014	10.6059	11.9443	15.8765	13.5671	13.8805	16.8448	60.8514	9.84816	7.42715	48.4425	74.5591	57.0289	60.763	63.5804	79.6814	49.2516	67.6514	67.496	65.2201
CRO_T111476	0	0	0.263691	0	0	0	0	0	0	0	0	0	0	0	0	0.244915	0	0	0	0	0.291201	0	0	0	0	0	0	0	0	0	0	0	0	0	0	0	0	0	0	0	0	0	0	0	0.275367	0.232043	0	0	0	0.279108	0	0.266776	0	0	0	0	0	0.270988	0	0	0.326949	0	0	0	0	0.128745	0	0	0	0.332503	0	0	0	0	0	0.235374	0	0	0	0	0.27634	0
CRO_T111477	0.0825997	0	0	0	0	0	0	0	0	0	0	0	0	0	0	0.0883019	0	0	0.125177	0.25726	0.173444	0.600375	0	0.142007	0	0	0	0	0	0	0	0	0	0	0	0	0	0	0	0	0	0	0	0	0	0	0	0	0	0	0	0	0	0	0	0	0	0	0	0	0	0	0	0	0	0.0214195	0	0	0	0	0	0	0	0	0	0	0	0	0	0	0	0
CRO_T111478	1.40349	1.03025	1.53519	0.957171	0.912149	0.455096	0.869457	0.425437	0.627657	0	0.0453917	0.140079	0.0440894	0.142632	0.219519	0.123436	0.132976	1.16456	0.0870513	0.0362931	0.122064	0	0.164091	0.0495907	0	0	0	0.270213	0.0706969	0	0	0	0	0	0	0	0	0	0	0.0765169	0	0	0	0.315943	0.100508	0.323278	0.13815	0.0659403	0	0.0712068	0.127947	0.549673	0.293892	0.379386	0.137716	0.120441	0.269421	0	0.0832223	0	0	0	0.100741	0	0	0.672161	0.445529	0.443608	0.542986	1.05383	2.42095	1.93322	1.83423	0.440374	0.70355	0.507827	0.740301	0.955784	0.981417	1.00414	0.273763	0.927351
CRO_T111479	52.7232	63.8559	54.7515	52.5452	52.367	47.1772	33.3171	61.3388	64.2656	28.9161	25.4196	27.1479	41.9881	39.9797	42.6001	49.698	54.2926	29.1808	68.9216	71.4709	73.179	60.3992	73.3311	66.4885	41.7089	43.1755	39.4253	50.303	47.3798	49.0399	46.3044	35.8891	41.204	46.448	48.3147	51.1648	56.9556	52.0899	44.7235	43.2387	45.2275	42.3816	63.6085	95.5809	124.49	103.219	86.1409	82.9684	68.4435	123.97	107.83	129.848	131.111	166.069	51.7555	81.4932	85.2817	57.8725	61.128	106.748	86.566	66.9715	56.593	58.6648	50.1539	51.6344	39.3642	64.6811	46.6626	52.9551	50.6958	39.1123	65.4107	37.1276	40.9081	41.1477	39.0632	35.3849	44.9894	39.1623	43.3262	43.4369
CRO_T111480	12.6567	13.129	2.526	15.1192	4.36221	3.42996	1.78316	33.4645	36.3546	10.5333	11.9818	10.7691	11.6707	15.3606	11.5986	13.5901	15.1408	10.3221	18.1845	12.7086	16.4232	9.73801	10.9082	7.50424	2.35006	4.58882	3.40286	5.22816	4.90375	5.68107	4.38998	5.96308	6.20925	9.21358	10.6193	30.0323	6.97861	10.9743	7.38514	15.9569	24.2186	14.886	15.0248	78.8875	64.6177	67.6036	18.2408	17.2141	15.8019	25.9767	25.5163	29.3859	73.1515	83.8542	15.1904	21.6766	21.3571	14.5571	19.2879	14.0403	17.8553	12.2325	10.9464	14.865	40.6779	16.1082	6.76231	15.0778	15.837	7.58126	8.04425	10.4917	15.4159	20.045	23.3209	16.3527	21.6184	7.82738	14.2437	14.9991	22.0808	20.8677
CRO_T111481	6.42558	6.26733	5.78198	5.4543	2.26648	3.80595	2.93785	0.78545	3.71449	1.92625	1.12464	0.38383	2.15335	1.53889	2.45823	0.929642	0	0.980487	0	0.816042	0	0	0.410627	0.37429	0	1.77389	0.632284	3.24269	0	2.69704	0	0	0.644311	0	2.38864	0.617673	0.697876	2.42659	0	3.6358	0	1.26058	0	3.10203	0.97947	2.23947	0	0	0	1.49623	3.04902	1.90925	1.53909	2.68043	0	0.435066	0.493843	0	0	0.59047	0	0	0	0	0.59849	1.01259	1.50905	2.2509	1.55937	7.52392	10.023	7.58436	4.27054	0.713335	2.76844	1.80292	1.7569	1.93566	1.74402	2.11259	0	4.49965
CRO_T111482	0.980261	0.415391	0.477293	0.372148	0.406114	0.350252	0.122979	0.217143	0.108913	0.477851	0.583158	0.326776	0.442121	0.637122	0.547973	2.89615	1.8234	3.71581	2.10211	2.43012	1.71714	1.92413	2.46393	3.10205	3.14744	3.6481	2.84121	2.67879	5.68624	1.77569	1.4642	0.217593	0.265019	3.45554	0.350125	2.37234	3.14977	1.75528	0.459629	4.25798	5.67939	1.35361	1.33501	3.79109	2.12211	3.26056	1.55141	2.17794	0.456693	1.40978	4.16653	5.2945	1.63195	2.61401	1.05466	1.04226	2.56566	1.02946	3.61197	0.452117	2.33048	2.40332	0.901076	0.802926	0	0.124512	0.0751303	0	0	0.64234	0.696156	1.54048	0	0.467418	0	0.278181	0.41793	0.526254	0.264542	0.262122	0.148084	0.464183
CRO_T111483	0	0.267116	0.216418	0	0	0	0	0.677803	2.55057	0	0	0	0	0.323619	0.295401	2.34598	0	1.66879	0	0.457624	0.383458	0	0.34541	0	0.528752	0	0	0.454613	0.477821	0.907475	2.01249	0.428927	0	0.490529	0	0	0	0	0	0	0	0	0	3.35489	2.47172	1.41284	0	0	0	2.09766	3.07772	4.01504	2.58929	1.12736	0	0	0	0	0	0	0	0	0.576613	0	0	0.171205	1.59377	0.759917	0.163913	0	0	1.4226	0.200478	2.17911	0.804756	0.942195	0.919196	0.562105	0.911927	2.1515	1.1655	1.6368
CRO_T111484	0	0	0	0	0	0	0	0	0.073982	3.34294	4.15312	2.5649	0.528593	0.569518	0.104667	0	0	0.711046	0.0617188	0	0	0.150428	0.11853	0	0.36802	0	0.185061	0	0	1.43055	0	0	0	0.34452	0	0.364548	0	0	0	0	0	0	0.256735	0	0.143338	0.168899	1.144	0.407459	0	0	0	0.156425	0	0	0.139504	0	0.1483	0.284342	0.373716	0	0	0	0	0	0.156582	0	0	0	0	0.130439	0.736963	0.497117	16.5812	0.763207	0.0939042	0.330241	0.214075	0.293089	0.212759	0.325614	0.60592	0.459152
CRO_T111485	2.71921	2.88363	3.12751	4.15968	1.33472	1.04081	1.02098	1.03538	1.14548	2.59584	2.84368	2.81478	2.16582	1.68132	2.05922	0.420948	0.552866	0.63803	0.313444	0.317436	0.355173	0.549433	0.773486	0.483601	2.34216	1.74661	2.79829	1.94583	2.1767	2.2721	2.99455	2.92951	2.72438	2.23897	2.4115	1.30647	0.763146	1.52184	1.49029	1.93181	2.16789	1.20913	10.9769	2.45239	1.4817	1.24566	1.03686	0.624557	1.32133	1.57369	1.23681	1.58647	0.696147	1.39743	1.20716	1.44	0.859596	1.14787	1.11641	0.88794	1.59261	2.02441	1.05355	0.481198	0.589316	0.926951	0.660316	0.581859	0.460331	0.980212	0.293201	0.886987	2.88881	1.85354	1.59292	1.57149	1.26343	2.0126	1.44001	2.06721	2.38649	1.81065
CRO_T111487	34.6561	34.8466	30.4238	29.0089	15.596	16.9279	12.6001	18.6247	24.2747	35.1551	33.2549	33.9964	30.9797	28.5785	25.6638	37.4557	38.1234	43.2751	32.6641	36.1355	29.5084	30.9501	39.6816	40.1016	22.558	24.2597	26.3733	24.996	34.3238	30.7777	19.7188	22.1185	20.6719	24.3987	25.4114	27.0325	23.928	23.7331	23.5209	27.9574	42.4492	23.4319	27.7108	59.3154	50.3167	60.5901	26.9285	24.8942	25.231	58.9505	64.4085	72.8274	55.6496	36.7329	18.5387	21.3944	35.8117	32.9623	37.3559	35.0752	33.0765	30.5301	29.9119	33.9458	32.7761	30.6304	25.8534	49.6804	28.7583	30.4362	28.2325	37.0412	44.6819	16.6142	14.2914	14.3863	16.5283	16.9513	17.141	17.4803	17.5946	16.2213
CRO_T111488	0	0	0	0.0431359	0	0	0	0	0.0531486	0	0	0	0	0	0	0	0	0.347412	0	0.0582587	0	0	0	0	0	0.117237	0.246701	0	0	0	0	0	0	0	0	0	0	0	0	0	0	0	0	0	0	0	0	0	0	0	0	0	0	0	0	0	0	0	0	0	0	0	0	0	0	0	0	0	0	0	0	0	0	0.297512	0.25617	0.100105	0	0	0	0	0.10971	0.104403
CRO_T111490	0	0	0	0	0	0	0	0	0	0	0	0	0	0	0	0	0	0	0	0	0	0	0	0	0	0	0	0	0	0	0	0	0	0	0	0	0	0	0	0	0	0	0	0	0	0	0	0	0	0	0	0	0	0	0	0	0	0	0	0	0	0	0	0	0	0	0	0	0	0	0	0	0	0	0	0	0	0	0	0	0	0
CRO_T111491	2.39492	3.7405	1.70362	1.96094	1.45349	1.68789	1.11713	0.220083	0.079527	0	0	0.0618442	0.232211	0.250489	0.284234	10.4957	6.61243	6.0656	12.246	3.074	10.7833	1.2807	1.62846	2.89951	0	0.0945946	0	1.1298	0.364149	1.20778	0.0965878	0.0809511	0.41396	1.40912	2.60268	1.29524	1.90891	2.65107	2.13255	1.73919	3.05025	3.21177	6.27372	2.62891	1.7392	1.71483	0.793486	0.679879	1.18887	5.49769	8.55913	7.16758	4.87093	3.93288	0	0.260996	1.98535	0.355659	1.01838	1.05369	1.7457	0.532018	1.42948	3.01505	0.885043	13.2796	11.2268	21.3533	15.8727	0.132767	0.0958836	0.511269	5.32227	0.0620357	0.0533652	0	0	0.221752	0.0604849	0.0618886	0	0
CRO_T111492	0	0	0.413046	0	0	0	0	0	0	0	0	0	0.251216	0	0	0	0	0	0	0	0	0	0	0	0	0	0	0	0	0	0	0	0	0	0	0	0	0	0	0	0	0	0.350136	0	0	0	0	0	0	2.41347	0.991194	1.40611	0	2.18987	0	0	0	0	1.35114	0	0	0	0	0	0	0	0	0	0	0	0	0	0	0	0	0	0	0	0	0	0	0
CRO_T111493	0	0	0	0	0	0	0	0	0	0	0	0	0	0	0	0	0	0	0	0	0	0	0	0	0	0	0	0	0	0	0	0	0	0	0	0	0	0	0	0	0	0	0	0.0537906	0	0	0	0	0	0	0	0.0578767	0	0	0	0	0	0	0	0	0	0	0	0	0	0	0	0	0	0	0	0	0	0	0	0	0	0	0	0	0	0
CRO_T111494	5.95883	9.83593	2.51475	3.20761	1.02416	0.905587	0.769981	5.46996	6.76049	1.3199	1.1429	1.67475	1.3815	0.971911	1.00922	4.23623	5.01555	3.83734	3.33165	5.63689	3.62001	3.8608	5.29709	3.50329	1.42346	1.98541	2.61679	3.1875	3.63579	3.63942	0.848742	1.30015	1.36562	4.05424	3.30455	4.03045	3.07856	3.64572	3.41276	3.45741	1.2019	4.91382	1.50998	4.65312	3.69577	4.40141	7.38321	6.51687	11.1067	6.87755	11.612	9.99799	2.48696	3.98403	1.04893	6.46148	4.27553	3.98253	5.53189	2.8819	9.77484	7.77011	2.08144	6.27922	2.98909	4.6396	2.7491	11.6738	6.14805	0.96715	1.93425	1.73877	5.60043	2.15849	1.73217	1.93052	1.55608	0.798855	3.01654	1.42504	2.04286	2.1018
CRO_T111495	0.214161	0.412593	0.379676	0.217553	0.128643	0.0633725	0.0907734	0.12937	0.0833296	0.260117	0.219271	0.190199	0.163017	0.0700286	0.160416	0.23981	0.37616	0.245016	0.124098	0.218136	0.558719	0.274088	0.656566	0.474006	0.34475	0.188982	0.17291	0.0740266	0.309691	0.318446	0.299188	0	0.029274	0.822779	0.462605	1.4952	1.11665	0.972222	0.958581	0.386738	0	1.00984	4.98718	1.937	1.82152	2.01701	0.443735	0.242245	0.191516	3.62229	3.00848	3.71878	1.66236	1.88163	0.0230172	0.206002	0.809191	0.161934	0.717826	0.392679	0.994448	0.89634	0.0328746	0.746644	0.286599	0.512501	0.388436	0.797178	0.75377	0.125939	0.153512	0.529096	0.811448	0.103675	0.178164	0.125475	0.0406285	0.0554632	0.0606245	0.0621873	0.0885325	0.0873542
CRO_T111496	0.383992	0.191803	0.0752933	0.152753	0.0211651	0	0	0.70591	0.781602	0.0701857	0.0171329	0.0175096	0.0495026	0.0532179	0.0163092	0.0201196	0.0435151	0.031756	0.0189647	0	0.0390896	0.0226864	0.161356	0.0489285	0.0856794	0.243183	0.34542	0.0741515	0	0.123457	0	0.0464191	0.0592307	0.0533274	0	0.197496	0.385928	0	0.0758238	0.0554884	0	0.0852291	0.0734675	0.741625	0.739751	0.881346	3.88846	0.0386741	0.0338116	0.585418	0.75902	0.593387	0.711982	0.625232	0.039979	0.261793	0.658705	0.060125	0	0.0518403	0.0701036	0.0371073	0.0857388	0.0272238	0.0249667	0.178299	0.154677	1.50805	0.0909562	0.313269	0.85507	0.633614	0.264488	0.141496	0.243138	0.142703	0.121288	0.126139	0.293029	0.123793	0.207393	0.186287
CRO_T111497	0	0	0	0	0	0	0	0	0.155864	0	0	0	0	0	0	0	0	0.603764	0	0	0.286202	0.333816	0	0	0	0	0	0	0	0	0	0	0	0	0	0	0	0	0	0	0	0	0	1.76813	1.95951	0	0	0	0	1.33345	1.87129	0.370948	1.37074	1.32223	0	0	0	0	0	0	0	0	0	0	0	0	0.123794	0	0	0	0	0	0	0.238332	0	0	0	0	0	0.235938	0	0.250825
CRO_T111498	0.0809971	0	0	0	0	0	0	0	0	0.227286	0	0	0	0	0.172458	0	0	0.320501	0	0	0	0	0.153302	0	0	0	0	0	0	0	0	0	0	0	0	0	0	0	0	0	0	0	0	0	0	0	0	0	0	0	0.249725	0	0	0	0	0	0	0	0	0	0	0	0	0	0	0	0	0	0	0	0	0	0	0	0	0	0	0	0	0	0	0
CRO_T111500	0	0	0	0	0	0	0	0	0	0.0922932	0.180264	0.0918098	0	0	0	0.109356	0	0	0.103234	0.126684	0	0.124088	0	0.0885856	0.300138	0	0	0	0.271689	0	0	0	0	0	0	0	0.335783	0	0	0	0.175233	0.149698	0.161068	0.106011	0	0	0	0	0.268605	0	0	0.256508	0	0	0	0	0	0.114903	0.30181	0	0.552867	0	0.303393	0	0	0	0	0	0.0500679	0	0	0	0	0.0913377	0	0	0	0.081755	0	0	0	0
CRO_T111501	0	0	0	0	0	0	0	9.75201	10.701	6.54258	5.0669	4.79965	5.27456	7.80347	7.18656	3.20656	4.31471	13.5981	4.68199	6.48716	5.49008	3.63744	6.55209	5.4686	6.61314	5.03234	6.43004	4.46222	7.11133	6.63354	5.26779	5.17359	5.14101	9.38652	5.33169	7.62244	8.94035	9.23762	5.24527	7.62669	12.0406	5.04769	0.70598	2.83055	5.48233	3.6856	1.75298	1.81436	0.900623	3.56858	1.49388	1.56966	4.4526	6.03729	0.757074	2.2826	1.39315	1.4958	2.12504	1.76872	1.52189	1.00611	0.907153	1.83265	1.01269	6.73912	6.83686	10.9241	6.46907	12.7531	15.5844	9.74027	0	7.97399	8.72798	8.04723	8.73333	8.51683	8.22885	8.79783	6.86735	7.98755
CRO_T111502	0	0	0	0	0	0	0	0	0	0	0	0	0	0	0	0	0	0	0	0	0	0	0	0	0	0	0	0	0	0	0	0	0	0	0	0	0	0	0	0	0	0	0	0	0	0	0	0	0	0	0	0	0	0	0	0	0	0	0	0	0	0	0	0	0	0	0	0	0	0	0	0	0	0	0	0	0	0	0	0	0	0
CRO_T111504	0	0	0	0	0	0	0	0	0	0	0	0	0	0	0	0	0	0	0	0	0	0	0	0	0	0	0	0	0	0	0	0	0	0	0.142866	0	0	0	0	0	0	0	0	0.115687	0	0.142939	0	0	0	0.256463	0	0.124491	0	0.173867	0	0	0	0	0	0	0	0	0	0	0	0	0	0	0	0	0	0	0	0	0	0	0	0	0	0	0	0
CRO_T111505	0	0	0	0	0	0	0	0	0	0	0	0	0	0	0	0.30916	0	0	0	0.22025	0	0	0	0	0	0	0	0	0	0	0	0	0	0	0	0	0	0	0	0	0	0	0	0	0	0	0	0	0	0	0	0	0	0.4457	0	0	0	0	0.409697	0	0	0	0	0	0	0.0743535	0	0	0	0	0	0	0	0	0	0	0	0	0	0	0	0
CRO_T111508	0	0	0	0	0	0	0	0	0	0	0	0	0	0	0	0	0	0	0	0	0	0	0	0	0	0	0	0	0	0	0	0	0	0	0	0	0	0	0	0	0	0	0	0	0	0	0	0	0	0	0	0	0	0	0	0	0	0	0	0	0	0	0	0	0	0	0	0	0	0	0	0	0	0	0	0	0	0	0	0	0	0
CRO_T111509	0	0	0	0	0	0	0	0	0.568639	0	0	0	0	0	0	0.291437	0	1.92003	0	0.627011	0.646036	0.145361	4.17E-06	0.109821	0	0	0	0	0	0	0	0	0	0	0	0	0	0	0	0	0	0	0	0	0	0	0	0	0	0	0	0	0	0	0	0	0	0	0.359597	0	0.38697	0	0	0	0	0.0614303	0.343911	0.177157	0.352485	0	0	0	0	0	0	0	0	0	0	0	0	0
CRO_T111510	12.9853	15.2508	8.3654	8.83753	7.82641	8.20861	9.3434	14.8695	13.2704	18.0311	19.079	16.8592	16.3995	14.3265	14.4395	16.5845	17.5831	18.4713	15.7007	17.6578	16.6096	15.2476	18.2886	17.8805	14.7568	13.8194	13.8856	15.3651	16.809	17.1369	10.4699	9.384	11.9742	12.6881	13.2863	15.0073	21.1245	12.2553	11.2694	14.1039	19.5676	13.9731	11.1742	31.3299	33.1179	37.5493	11.9415	11.5073	8.31624	29.6236	27.4724	26.3291	24.5105	27.1411	11.6271	17.053	23.8549	16.5361	14.1915	12.6836	12.7414	9.79385	9.23116	8.53087	8.52956	14.2477	13.4296	19.6819	15.9035	11.9544	14.1586	12.612	12.2191	8.05428	8.86763	8.78832	10.1499	8.65662	9.85414	8.61825	9.38445	9.39049
CRO_T111512	0	0	0	0	0	0	0	0	0	0	0	0	0	0	0	0	0	0	0	0	0	0	0	0	0	0	0	0	0	0	0	0	0	0	0	0	0	0	0	0	0	0	0	0	0	0	0	0	0	0	0	0	0	0	0	0	0	0	0	0	0	0	0	0	0	0	0	0	0	0	0	0	0	0	0	0	0	0	0	0	0	0
CRO_T111513	0.102684	0	0	0	0	0	0	0	0	0	0	0	0	0	0	0	0	0	0	0	0	0	0	0	0	0	0	0	0	0	0	0	0	0	0	0	0	0	0	0	0	0	0	0	0	0	0	0	0	0	0	0	0	0	0	0	0.444573	0	0	0	0	0	0	0	0	0	0	0	0	0	0	0	0	0	0	0	0	0	0	0	0	0
CRO_T111514	0	0	0	0	0	0	0	0	0	0	0.0381369	0	0	0	0	0	0	0	0	0	0	0	0	0	0	0	0	0	0	0	0	0	0	0	0	0	0	0	0	0	0	0	0	0	0	0	0	0	0.106205	0	0	0	0	0	0	0	0	0	0	0	0	0	0	0	0	0	0	0	0	0	0	0	0	0	0	0	0	0	0	0	0	0
CRO_T111515	6.66875	16.6474	1.77564	6.597	1.373	1.89581	2.08699	7.73769	14.7861	0	0.0705106	0.0719811	0.271607	0.219118	0.134092	0.934109	0.276531	0.148914	0.241018	0.636885	0.248967	0.576151	0.525505	0.547857	0.118741	1.00338	0.715808	2.13206	3.61737	2.6263	2.34497	1.05571	1.57802	3.82552	2.56576	1.74479	2.49847	5.72003	3.02484	3.07153	2.50519	4.96328	0.478398	0.807471	0.713056	0	3.27884	3.94911	5.09708	1.1826	1.47225	0.520885	3.74021	0	1.30196	5.59204	0.912118	2.27902	4.39461	0.435803	3.35948	4.46319	4.42371	3.62213	9.21047	3.83001	2.07695	12.2869	6.84603	0.156185	0.568084	2.26703	3.11861	2.2527	3.03708	3.25845	1.76773	2.08172	3.88081	1.72184	3.69656	2.13453
CRO_T111517	0	0	0	0	0	0	0	0	0	0	0	0	0	0	0	0	4.63E-05	0	0.0397463	0	0.0841849	0	0	0	0	0	0	0	0	0	0	0	0	0	0	0	0	0	0	0	0	0	0	0.184127	0.0942682	0	0	0	0	0	0	0.199316	0	0	0	0	0	0	0	0	0	0	0	0	0	0	0	0	0.0992168	0	0	0	0	0	0	0	0	0	0	0	0	0
CRO_T111518	14.5127	16.2009	11.5867	7.92881	18.3418	17.5303	18.1381	10.826	8.54321	43.1235	40.5859	43.9027	34.059	30.1246	30.6582	28.0287	23.8264	21.4837	22.2893	23.5998	22.1551	25.7172	26.7819	27.4792	19.0956	22.919	21.1896	25.4302	19.6868	21.5474	19.1415	21.2456	21.5328	24.4415	22.8381	20.5486	18.0511	22.7082	22.1072	22.5317	26.0415	21.9791	40.4103	35.1005	32.6805	32.1476	15.286	19.5701	14.3622	38.7327	37.4768	44.3948	43.7478	34.99	12.9466	13.8628	22.449	21.2085	21.3163	24.0726	25.0058	19.597	28.128	14.9694	28.169	6.52484	11.9764	10.3638	8.64243	27.3938	16.535	19.1603	15.0144	9.88601	7.49393	7.7217	9.49185	8.60295	8.69239	9.27212	8.52673	8.62488
CRO_T111519	38.3808	42.36	33.9507	53.6575	10.5404	14.3365	7.24942	49.1018	52.8038	14.5439	14.9451	13.0166	20.9018	24.7795	19.6923	7.83422	7.45569	11.2389	12.0984	11.1765	10.3157	7.21427	8.85338	9.06654	29.0403	25.498	25.208	14.5269	14.354	14.4132	23.0182	26.5441	23.099	9.02742	12.9099	17.5136	17.9705	11.5106	10.2059	12.9738	15.6114	12.7002	15.2093	7.12707	4.83108	6.66128	17.7787	16.3529	10.3248	13.0401	6.74329	12.5685	7.47559	9.5403	14.0336	30.8706	8.31196	10.0322	11.8022	10.0514	7.25006	4.87716	2.49871	6.75711	4.46174	9.11853	6.69525	5.47296	6.90694	14.6335	30.1	33.9446	6.52289	28.5559	35.4243	32.6798	40.578	31.212	36.5093	28.1274	34.7366	31.8015
CRO_T111520	0	0	0	0	0	0	0	0.0232944	0	0.0164452	0.0164111	0	0.0158407	0.0166741	0	0	0.0262058	0	0	0.0178595	0	0.0463885	0.0818144	0	0	0	0.0277513	0	0	0	0	0	0	0	0.0966271	0.0750651	0	0	0	0	0	0.0258195	0	0.220834	0.287494	0.331458	0	0	0	0.34064	0.167692	0.245489	0.242367	0.359917	0	0	0.0422764	0.0219057	0.0313586	0.0662072	0.0429203	0	0	0	0	0.0223841	0.0100832	0	0	0	0	0	0	0	0	0	0	0	0	0.0228443	0	0
CRO_T111521	65.1149	74.4399	105.66	50.3155	41.6269	35.3259	15.7691	92.1632	78.5153	237.562	225.388	229.977	253.702	245.096	243.608	267.887	247.916	163.551	223.883	226.079	204.144	204.209	216.398	229.276	219.778	234.079	271.547	179.429	152.204	156.481	211.482	205.881	202.803	101.764	105.758	134.505	140.033	117.502	114.152	106.61	140.189	108.746	288.153	201.38	189.286	154.08	156.872	206.319	125.814	259.73	204.123	238.403	233.477	195.74	74.9767	102.772	138.026	88.6559	248.244	277.924	224.684	238.268	338.02	227.674	328.386	81.7692	88.5238	124.396	90.7205	135.492	161.742	170.375	123.112	120.249	85.0735	88.7498	118.235	103.618	97.2393	100.308	101.856	94.3444
CRO_T111522	4.4357	4.23737	4.56293	3.32825	3.8308	2.96869	2.16656	3.55359	2.62066	9.83856	8.90584	9.81398	6.19959	5.64373	5.19745	6.93299	7.35469	7.07575	5.20868	4.49265	3.62259	5.08491	6.2428	6.17994	2.8176	4.48182	4.22693	2.72027	3.28021	3.05668	2.89429	3.78146	4.47554	3.74446	3.76821	5.80336	4.50391	2.19972	3.27568	4.49075	6.78846	4.15826	5.57411	9.72952	8.10638	7.63404	4.1047	5.30631	2.78317	9.71352	11.221	13.7811	5.5131	7.85531	1.98888	4.34612	10.1482	5.96822	5.83886	4.47244	7.56175	5.4909	4.2633	5.61125	4.74819	2.2889	1.98555	4.0022	3.67319	4.65335	4.75172	4.71886	5.61881	1.77102	1.89332	1.73842	2.20535	1.58143	2.0998	2.4371	2.06876	2.52017
CRO_T111523	103.699	103.027	80.0489	118.385	15.243	17.6174	14.3884	113.403	117.201	37.643	34.3597	36.3878	56.2371	54.1146	54.1264	12.7121	12.9268	14.1888	6.70826	10.0485	8.54941	4.25586	7.86052	6.76838	161.682	151.568	149.283	89.2236	96.1374	91.813	137.624	136.08	147.914	74.4552	69.8628	48.5969	47.4532	67.8666	63.1678	74.5519	43.0656	66.8545	38.498	12.8926	17.5751	18.5726	69.0264	43.0201	33.4456	13.5734	20.0276	20.9213	8.76857	12.682	76.5288	70.2037	7.83259	23.7628	8.28138	10.2258	8.53534	8.64972	6.75684	10.7887	7.86504	19.4567	11.4767	17.4784	12.0676	23.0122	115.582	97.1151	8.43825	106.277	105.021	100.789	105.548	121.43	107.276	99.2356	105.522	102.362
CRO_T111524	49.8362	47.9645	38.0707	36.9954	45.2204	47.7109	36.5672	49.6264	56.3426	66.3896	66.3402	65.596	43.7578	52.3328	58.216	47.3917	46.5864	48.155	52.5056	57.9478	54.846	53.3224	45.6999	53.0442	25.9818	21.5601	24.3774	31.0889	30.5724	32.8572	19.8524	23.5957	19.8874	31.7711	26.3034	41.7406	29.6877	34.1958	27.414	29.9606	40.6484	38.474	110.94	64.7324	52.1147	59.4852	57.9458	69.4694	85.7678	82.6146	98.65	121.058	77.3768	56.4418	45.7592	44.1266	55.6448	71.1974	51.8516	38.4843	50.752	80.804	93.357	72.9346	87.5653	41.0706	49.6294	66.828	52.3018	67.4147	63.0344	57.8454	62.7237	38.5785	34.102	36.0507	43.8357	36.2481	37.3066	34.6015	35.7118	35.5508
CRO_T111525	105.791	108.906	76.3854	48.1135	99.2897	115.364	94.3444	66.2808	56.385	213.475	189.592	201.195	152.544	141.592	138.858	126.267	111.597	122.164	133.217	137.013	139.015	120.823	121.877	122.377	67.6758	72.1367	76.5919	87.4721	86.3111	94.7974	55.323	62.5021	57.9157	94.9358	84.1098	111.751	85.9425	86.4979	88.2449	88.794	121.821	96.8733	149.291	97.5051	63.0892	93.966	74.2279	89.7411	152.22	96.8165	156.758	155.754	103.942	73.8025	62.613	53.7678	70.2646	129.78	71.2619	58.4213	80.6584	93.2446	115.143	104.809	103.673	95.7138	117.212	159.885	127.378	113.641	135.078	147.966	171.52	68.198	57.9916	62.5872	73.2737	63.9905	67.7112	58.6833	62.6291	59.2561
CRO_T111527	0	0	0	0	0	0	0	0	0	0	0.0667385	0	0	0	0	0	0	0	0	0	0	0	0	0	0	0	0	0	0	0	0	0	0	0	0	0	0	0	0	0	0	0	0	0	0	0	0	0	0	0	0	0	0	0	0	0	0	0	0	0	0	0	0	0	0	0	0	0	0	0	0	0	0	0	0	0	0	0	0	0	0	0
CRO_T111528	0	0	0	0	0	0	0	0	0	0	0	0	0	0	0	0	0	0	0	0	0	0	0	0	0	0	0	0	0	0	0	0	0	0	0	0	0	0	0	0	0	0	0	0	0	0	0	0	0	0	0.371404	0	0	0.43006	0	0	0	0	0	0	0	0	0	0	0	0	0	0	0	0	0	0	0	0	0	0	0	0	0	0	0	0
CRO_T111530	34.4886	30.3767	30.511	21.2405	42.7375	46.4895	51.2891	36.8734	28.7404	113.627	105.94	113.205	75.2833	71.7531	70.2175	46.3357	42.2464	42.071	43.1639	43.8788	39.5722	38.8788	43.0871	46.7046	79.905	74.1915	82.6813	74.5809	77.8337	83.3276	71.3426	71.6729	72.872	69.8971	70.2715	57.4191	48.7028	68.5453	62.5255	66.7263	61.2459	73.1248	84.5371	39.8079	27.9543	39.5913	32.428	37.42	49.7913	23.7904	32.8883	27.2449	21.7194	30.0957	60.7197	60.3727	53.2096	74.5026	36.9653	40.8098	38.6815	38.0216	30.3266	44.0244	32.6826	17.0555	16.784	27.4828	19.4467	48.1638	32.0759	34.6507	47.3516	34.0169	29.5796	31.7345	36.8687	34.583	32.1625	36.9167	38.3434	33.662
CRO_T111531	0	0.0400059	0	0	0	0	0	0	0	0	0	0	0	0	0	0	0	0	0	0	0	0	0	0	0	0	0	0	0	0	0	0	0	0	0	0	0	0	0	0	0	0	0	0	0	0	0	0	0	0	0	0	0	0	0	0	0	0	0	0	0	0	0	0	0	0	0	0	0	0	0	0	0	0	0	0	0	0	0	0	0	0
CRO_T111532	0	0	0	0	0	0	0	0	0	0	0	0	0	0	0	0	0	0	0	0	0	0.575361	0	0	0	0	0	0	0	0	0	0	0	0	0	0	0	0	0	0	0	0	0	0	0	0	0	0	0	0	0.134935	0	0	0	0.339529	0	0	0	0	0	0	0	0	0	0	0	0	0	0	0	0	0	0	0	0	0	0	0	0	0	0	0
CRO_T111533	0	0	0	0	0	0	0	0	0	0	0	0	0	0	0	0	0	0	0	0	0	0	0	0	0	0	0	0	0	0.220671	0	0	0.229031	0	0	0	0	0	0	0	0	0	0	0	0	0.630386	0	0	0	0	0	0	2.29541	0	0.256038	0	0	0	0	0	0	0	0	0	0	0	0	0	0	0	0	0	0	0	0	0	0	0	0	0	0	0
CRO_T111534	24.1612	49.1104	1.57325	16.0178	1.91215	1.41386	4.499	64.0812	72.155	0.186275	0.272247	0.0462656	0.306277	0.565318	0.392208	4.14758	4.35072	2.75762	4.58274	3.64126	4.98792	3.81049	4.41024	3.67269	0.769677	0.945409	0.464409	2.65233	7.70858	7.3212	0.579741	0	0.393481	11.6319	13.5784	10.4317	6.1152	20.4024	18.5885	15.1319	1.47277	13.8351	0.82622	2.02155	1.54891	1.6495	45.2863	31.7333	89.6194	1.95569	14.071	5.915	0.456755	0.680016	6.9949	38.6978	8.77333	23.1821	19.41	5.76083	21.7888	35.7351	2.36276	38.6116	8.21031	50.3658	44.3764	73.0444	86.6297	1.19026	1.34353	1.88807	34.1775	16.3539	23.4723	17.5818	18.0314	8.81261	37.0104	12.3085	22.0151	22.1324
CRO_T111535	1.00273	0	0.971627	0	0.728559	0.216522	0	1.26588	1.67435	1.47895	1.07935	0.736748	1.37776	0.369229	0	0	0	0.945118	0	0	0	0	0	0	2.4131	2.83742	4.85459	2.59343	2.72582	2.58843	0.574033	1.95752	1.23673	2.23865	0	0	2.67909	1.74665	0.529536	1.16313	1.42686	0	0	0	0.470014	0.537322	0	0	0	0	0	0.916183	0	0	0	0	0	0	0	0	0	0	0	0	0	0.16941	0.158292	0.192551	0	0.804355	0	0.809332	0	0.345437	0.596051	0.698399	0	0.937531	0.337643	0.682668	0.443257	0.363187
CRO_T111536	0	0	0	0	0	0	0	0	0	0	0	0	0	0	0	0	0	0	0	0	0	0	0	0	0	0	0	0	0	0	0	0	0	0	0	0	0	0	0	0	0	0	0	0	0	0	0	0	0	0	0	0	0	0	0	0	0	0	0	0	0	0	0	0	0	0	0	0	0	0	0	0	0	0	0	0	0	0	0	0	0	0
CRO_T111539	0	0	0	0	0	0	0	0	0	0	0	0	0	0	0	0	0	0	0	0	0	0	0	0	0	0	0	0	0	0	0	0	0	0	0	0	0	0	0	0	0	0	0	0	0	0	0	0	0	0	0	0	0	0	0	0	0	0	0	0	0	0	0	0	0	0	0	0	0	0	0	0	0	0	0	0	0.22407	0	0	0	0	0
CRO_T111540	0	0	0	0	0	0	0	0.044923	0.040517	0.190421	0.0620554	0.126828	0.179119	0.12844	0.292757	4.51263	4.66748	2.68044	1.89913	2.1907	1.32342	2.33519	2.35678	1.74611	0	0	0	0	0	0.0884295	0.196087	1.65684	1.17037	0	0	1.82778	1.03842	0	0.0907466	0	1.55467	0	1.74971	0.0668125	0.0727272	0	0.511015	0.82356	0	0.892074	1.26555	2.39741	0.46002	0.101829	0	0	0.44893	0.0721024	1.60758	0.900304	0.168422	0	0	0.464611	0	0	0	0.0367792	0	0.390128	0.189228	0.12602	0.0406895	0.470574	0.101192	0.1187	0.519091	0.105113	0.172048	0.64561	0.255494	0.309679
CRO_T111541	0	0	0	0	0.205238	0.370341	0.534254	14.8866	24.3052	8.30977	5.37168	7.05261	10.0349	8.29838	8.41644	2.22802	2.80122	9.51013	1.22848	3.47692	3.2776	2.10537	2.2963	3.28915	3.013	3.30663	13.6383	5.18107	12.7063	9.47302	8.12305	8.96194	3.08837	8.85144	10.4953	13.3231	9.47785	9.69279	7.05259	9.68193	10.0957	5.03528	1.75068	2.12414	0	0	1.17127	0.741837	0.323059	0.398438	0.487162	1.14395	0	0.535337	0.384733	1.3009	1.97261	0.3876	1.96838	0.943433	0.452791	0	0.547621	1.0408	0.478123	17.886	19.9745	19.1999	16.1334	4.73664	7.49492	9.46639	0.200085	6.86199	12.6017	12.3381	12.3366	9.42847	16.5992	8.84464	7.37936	11.6159
CRO_T111542	0	0	0	0	0	0	0	0	0	0	0	0	0	0	0	0	0.0727951	0	0	0.0383161	0	0	0.215475	0.219828	0	0	0	0	0	0	0	0	0	0	0	0	0	0	0	0	0	0	0	0	0	0	0.0140093	0	0	0	0	0	0	0.0971639	0	0	0	0	0	0	0	0	0	0	0	0	0	0	0	0	0	0	0	0	0	0	0	0	0	0	0	0.0508711
CRO_T111545	0	0	0	0	0	0	0	0	0	0	0	0	0	0	0	0	0	0	0	0	0	0	0	0	0	0	0	0	0	0	0	0	0	0	0	0	0	0	0	0	0	0	0	0.452643	0	0	0	0.474246	0	0	0	0	0	0	0	0	0	0	0	0	0	0	0	0	0	0.0875132	0	0	0.16789	0	0	0	0	0	0	0	0	0	0	0	0	0
CRO_T111546	0	0	0	0	0	0	0	0	0	0	0	0	0	0	0	0	0.207532	0	0.0451867	0.166869	0.0940151	0.108762	0	0.155656	0	0	0	0	0	0	0	0.109593	0	0	0	0.132794	0	0	0	0	0	0	0	0	0	0	0	0	0	0	0	0	0	0	0	0	0	0	0	0	0	0	0	0	0	0	0.0441487	0.0513581	0.08938	0	0	0	0.0560341	0	0	0	0.0773835	0	0	0	0	0
CRO_T111547	0	0	0	0	0	0	0	0	0	0	0	0	0	0	0	0	0	0	0	0	0	0	0.226913	0	0	0	0	0	0	0	0	0	0	0	0	0	0	0	0	0	0	0	0	0	0	0	0	0	0	0	0	0	0	0	0	0	0	0	0	0	0	0	0	0	0	0	0	0	0	0	0	0	0	0	0	0	0	0	0	0	0	0
CRO_T111548	3.00339	0.988671	3.05968	0.286386	6.89498	5.04506	0.658819	1.41943	0.628006	8.34777	8.25896	6.74624	4.22896	2.91518	3.16929	1.29551	0.866147	1.38893	1.32845	0.578226	1.14043	0.485007	1.51932	1.23569	1.3854	1.72467	1.30282	1.5567	2.50433	1.7795	1.25574	1.82679	1.90385	7.53625	7.89575	2.70275	4.34095	6.88938	10.6755	4.64699	5.83342	6.48534	5.20381	1.53233	2.71592	1.32907	2.90244	7.60625	1.48736	3.2505	3.59751	6.08141	33.9863	2.8869	1.0486	0.605053	5.24416	1.89477	5.72085	3.08762	5.2326	13.8966	7.17319	4.18228	6.13157	0.50132	31.5359	1.03399	0.333299	2.18775	0.406899	1.50471	7.61891	2.14267	1.51207	1.27492	1.99305	1.71773	2.14252	7.01821	8.33755	6.99992
CRO_T111549	4.12062	2.37662	4.71442	3.82492	4.58442	3.30267	3.44784	5.02014	4.87062	22.6576	22.2031	18.8778	15.547	13.4566	16.8482	9.1134	8.16237	15.8249	12.836	12.6682	10.4375	10.1316	10.4602	15.26	11.7993	11.6627	16.6579	13.5097	11.7806	11.9701	10.6223	15.7302	12.6706	9.49468	10.565	16.1213	15.8795	9.76617	11.4763	11.0699	14.6537	9.69664	7.80771	27.9124	38.0269	34.5172	6.75063	6.90786	4.74058	23.7417	27.8784	38.2396	48.2551	39.6873	5.1569	3.46836	7.12469	9.15732	14.1795	6.7211	7.69133	4.65142	5.08705	8.37296	9.33372	7.4834	7.52379	7.10921	7.18961	9.39354	9.08064	6.84714	5.50207	5.15137	4.81441	4.42642	5.59532	4.2232	3.95679	5.0189	5.36161	3.34637
CRO_T111550	17.2562	19.2206	18.9489	15.5271	11.8091	10.3724	9.26466	22.7426	30.9831	35.5688	41.5251	36.1649	30.3307	33.45	30.056	16.9984	14.086	26.6513	12.0758	13.334	11.0034	14.9114	16.2537	15.5259	38.3571	36.6009	37.2728	34.2158	32.8811	28.9181	28.3609	25.4178	30.9057	29.5691	27.3442	25.9322	21.8533	26.3507	24.1042	23.1701	37.2935	23.6157	16.9304	93.9558	83.278	94.3689	9.71202	11.6484	9.92848	90.4269	109.177	105.82	83.155	95.282	6.31768	7.9359	14.0868	9.94821	22.8013	12.8554	9.39623	7.15901	4.89484	28.8954	28.8804	13.0982	16.4048	10.6432	9.223	14.4035	17.986	15.8621	24.7115	33.1049	23.096	25.5919	27.3426	25.3686	21.6543	32.4596	22.4578	31.6112
CRO_T111551	0	0	0	0	0	0	0	0	0	0	0	0.0936844	0.353178	0.284738	0	0.266974	0	0	0	0	0.842602	0.153951	0.470395	0.319784	0	0	0	0	0.289068	0.675015	0	0.258985	0	0.146742	0.149317	0.156665	0	0.305947	0.27796	0.154859	0	0.808534	0	0.369014	0	0	0	0	0.296442	0	0	0	0	0.223505	0.303963	0.377053	0	0	0	0	0.362138	1.65668	0	1.15163	0	0	0.0665433	0	0	0	0	0	0	0	0	0	0	0	0	0	0	0
CRO_T111552	0	0	0	0	0	0	0	0	0	0	0	0	0	0	0	0	0	0	0.0613133	0	0	0	0	0	0	0	0	0	0	0	0	0	0	0	0	0	0	0	0	0	0	0	0	0	0	0	0	0	0	0.143132	0	0.135474	0	0	0	0	0	0	0	0	0	0	0	0	0	0	0	0	0	0	0	0	0	0	0	0	0	0	0	0	0	0
CRO_T111553	0	0	0	0	0	0	0	0	0	0	0	0	0	0	0	0	0	0	0	0	0	0	0.204934	0	0	0	0	0	0	0	0	0	0	0	0	0	0	0	0	0	0	0	0	0	0	0	0	0	0	0	0	0	0	0	0	0	0	0	0	0	0	0	0	0	0	0	0	0	0	0	0	0	0	0	0	0	0	0	0	0	0	0
CRO_T111554	0	0	0	0	0	0	0	0	0	0	0	0	0	0	0	0	0	0	0	0	0	0	0	0	0	0	0	0	0	0	0	0	0	0	0	0	0	0	0	0	0	0	0	0.0809723	0	0	0	0	0	0.0893561	0	0	0	0.119141	0	0	0	0	0	0	0	0	0	0	0	0	0	0	0	0	0	0	0	0	0	0	0	0	0	0	0	0
CRO_T111556	0.295646	0.151724	0	0	0.114774	0	0	0.117146	0	1.80036	1.74389	1.7869	0.572087	0.918772	0.860027	0	0	0	0	0	0	0	0.185651	0	0.251435	0	0.502925	0	0.452342	0	0	0	0	0	0	0	0	0	0	0	0	0.768169	0.211291	0	0.241899	0	0	0	0	0	0	0	0	0	0	0.202283	0	0	0	0	0	0	0	0	0.278618	0.324293	0.406618	0.11954	0.205413	0	0	0	0	0.18574	0.320506	0	0	0.167625	0	0	0.428865	0
CRO_T111557	248.395	235.664	154.275	154.987	115.032	91.7967	51.5561	182.368	163.983	401.65	383.416	386.501	545.309	582.988	579.763	600.266	590.658	490.692	512.705	507.949	514.272	484.343	481.886	446.307	249.176	256.993	279.363	314.954	302.252	296.431	206.141	206.629	212.024	391.798	383.892	412.772	408.978	385.448	387.376	363.687	375.913	394.101	474.626	1210.3	923.741	920.515	548.721	623.199	498.819	856.56	670.326	724.314	821.029	827.749	249.404	249.702	630.965	542.818	728.138	740.01	858.926	966.278	913.335	816.209	897.319	453.382	521.482	408.902	461.507	257.089	433.664	332.532	451.826	183.476	147.066	185.696	187.572	158.479	175.589	160.261	161.555	148.698
CRO_T111558	0	0	0	0	0	0	0	0	0	0	0	0	0	0	0	0	0	0	0	0	0	0	0	0	0	0	0	0	0	0	0	0	0	0	0	0	0	0	0	0	0	0	0.000403767	0.473196	0.00733621	0	0	0	0	0	0	0	0	0	0	0	0	0	0	0	0	0	0	0	0	0	0	0	0	0	0	0	0.0519668	0	0	0	0	0	0	0	0	0
CRO_T111559	0	0	0	0	0	0	0	0.0324218	0	0.391615	0.6086	0.678061	0.257653	0	0.379405	0.327486	0.27677	0	0.0892187	0	0.323087	0.136917	0	0.164705	0	0	0	0	0	0	0	0	0	0.00716577	0	0.305905	0	0.232884	0.0611464	0	0	0	0	1.11115	0.36487	0.401507	0	0.154412	0	1.27617	0.623426	0.893156	0.497096	0.52843	0	0	0.132469	0.234344	0.329865	0.210483	0.357948	0	0	0	0.326934	0.0144919	0	0	0.0254382	0	0	0	0	0	0	0	0	0	0	0	0.0770813	0
CRO_T111560	0	0	0	0	0	0	0	0	0	0	0	0	0	0.225868	0	0	0	0	0	0	0	0	0	0	0	0	0	0	0	0	0	0	0	0	0	0	0	0	0	0	0	0	0	0	0	0	0	0	0	0	0	0.269326	0	0	0	0	0	0	0	0	0	0	0	0	0	0	0	0.124993	0	0	0	0	0	0	0	0	0	0	0	0	0	0
CRO_T111561	0.0682896	0	0	0	0	0	0	0.043821	0	0	0	0	0	0	0	0	0	0	0	0	0	0	0	0	0	0	0	0	0	0	0	0	0	0	0	0	0	0	0	0	0	0	0	0	0	0	0	0	0	0	0	0	0	0.107419	0	0	0	0	0	0	0	0	0	0	0	0.0876137	0	0.0810742	0	0	0	0	0	0	0.0563366	0	0	0	0	0	0	0
CRO_T111562	0	0.197825	0	0	0.289736	0	0	1.03532	0.971851	0.516014	0.500741	0	0.242894	0.532758	0.231241	2.36618	2.12506	10.7172	3.00727	2.47482	2.31481	1.63696	1.53403	5.78848	0	0.387415	0	0	1.8359	1.05433	0	0	0	1.9187	0.416051	0	3.22881	0	0.372774	1.18038	0.478113	0.419414	0	0.849849	0.57215	1.64125	0.299857	0	0.550711	0.281941	1.06548	1.54477	0	0	0.2875	0.497027	0	0.883517	0.368772	2.16088	2.43796	0.620227	0	1.0508	0	0	0.116624	0	0.118707	0	0	0	0	1.17864	0.203411	0.475943	0	0	0.460111	0.233342	0.279853	0.248013
CRO_T111563	0.306668	0	0	0	0	0	0	0	0	0	0	0	0	0	0	0	0	0	0	0	0	0	0	0	0	0	0	0	0	0.24511	0	0	0	0.263724	0	0	0	0	0	0	0	0	0	0	0.4575	0	0	0	0	0	0	0	0	0	0	0	0	0.226546	0	0	0	0	0	0	0	0	0	0	0	0	0	0	0	0	0	0	0	0	0	0	0	0
CRO_T111565	0	0	0	0	0	0	0	0	0	0	0	0	0	0	0	0	0	0	0	0	0	0	0.280651	0	0	0	0	0	0	0	0	0	0	0	0	0	0	0	0	0	0	0	0	5.92197	3.28231	4.08151	0	0	0	2.97099	1.71928	6.1487	1.98377	2.72162	0	0	0	0	0	0	0	0	0	0	0	0	0	0	0	0	0	0	0	0	0	0	0	0	0	0	0	0
CRO_T111566	0	0	0	0	0	0	0	0	0	0	0	0	0	0	0	0	0	0	0	0	0	0	0.136763	0	0	0.778452	0.206623	0	0	0	0	0	0	0	0	0	0	0	0	0	0	0	0	0	0	0	0	0	0	0	0	0	0	0	0	0	0	0	0	0	0	0	0	0	0	0	0	0.0798409	0	0	0.202417	0	0	0	0	0	0	0	0	0	0	0
CRO_T111567	0	0	0	0	0	0	0	0	0	0	0	0.0345312	0	0.0349911	0.0321132	0	0	0.071619	0.0410753	0	0.0428795	0	0.0385419	0.152228	0	0	0	0	0	0	0	0	0	0	0	0	0	0	0	0.220043	0	0	0.047021	25.3312	22.9586	18.9684	0	0.0444155	0	39.188	17.8593	31.3384	23.8468	23.5986	0.0929506	0	0	0.0936152	0	0	0.146644	0.39596	0	0	0	0	0	0	0.0643324	0	0	0	0	0	0	0	0	0	0	0	0	0
CRO_T111568	1.64511	1.30226	0.920925	0.563139	1.44406	0.91101	1.03286	1.34352	0.806751	5.24599	5.53494	5.14797	20.5843	18.7797	17.3818	10.2562	10.6511	11.5294	9.9411	12.1379	11.9316	12.5104	7.89084	13.9415	1.45133	0.730735	1.56324	1.20586	1.77081	1.23915	1.23374	1.50974	1.90405	2.58814	2.06637	1.0693	0.864256	0.603583	0.364604	4.92241	5.25365	1.40375	5.02062	44.7523	51.0352	65.5224	5.33659	5.99448	3.62691	33.2698	51.5335	49.8406	63.6115	60.8506	0.237993	0.683546	4.88762	3.09235	11.9347	6.38715	10.5806	7.80109	3.49214	7.73936	5.24109	1.65525	0.689832	2.13268	1.81088	0.74526	0.321987	0.783806	9.74753	1.84406	1.08608	1.17119	1.53945	1.554	1.43131	1.02349	0.843443	1.15083
CRO_T111570	0	0	0	0	0	0	0	0	0	0	0	0	0	0	0	0	0	0	0	0	0	0	0	0	0	0	0	0	0	0	0	0	0	0	0	0	0	0	0	0	0	0	0	0	0	0	0	0	0	0	0	0	0	0	0	0	0	0	0	0	0	0	0	0	0	0	0	0.147659	0	0	0	0	0	0	0	0	0	0	0	0	0	0
CRO_T111571	0	0	0	0	0	0	0	0	0	0	0	0	0.0646017	0	0	0.0896932	0.32106	0	0.111398	0.10753	0.188706	0.462966	0.178146	0.188001	0	0	0	0	0	0	0	0	0	0	0	0	0	0	0	0	0	0	0	0	0	0	0	0	0	0	0	0	0	0	0	0	0	0	0	0	0	0.155688	0	0	0	0	0	0	0	0	0	0	0	0	0	0	0	0	0	0	0	0
CRO_T111572	0.122094	0.189199	0	0	0.158165	0.148485	0	0	0	0	0	0	0	0	0	0	0	0.97141	0	0	0	0	0	0	0	0	0	0	0	0	0	0	0	0	0	0	0	0	0	0	0	0	0	0	0	0.394183	0	0	0	0	0	0	0	0	0	0	0	0	0	0	0	0	0	0	0	0	0	0	0	0.231774	0	0	0	0.207205	0.175021	0.201892	1.17909	0	0	0.615201	0	0.420805
CRO_T111573	0.797155	1.0476	0.314396	0.372745	1.40645	0.863051	0.202375	0.710616	0.833679	4.87233	3.37443	4.11652	5.92326	6.86867	7.89386	1.82108	1.95787	7.78067	2.87849	1.59024	1.18638	3.09683	4.53303	4.82019	0	1.47159	0.389799	0	0	0	0.753649	0	0	0	1.47402	0	0	0.373595	0	0	0.467539	0.781716	1.95713	20.5073	44.5463	44.6763	5.93587	4.15265	1.27196	21.9731	7.15351	10.8259	26.661	63.8159	0	0	8.26445	0.306492	7.54205	11.0163	6.17674	7.64013	2.4506	8.84943	2.99544	3.05772	0.508142	0.615075	2.12533	0.796566	0.385134	0	11.5004	1.63124	0.703313	0.548876	1.87321	2.20673	1.06122	0.806815	0.660453	2.00254
CRO_T111574	0	0	0	0	0	0	0	0	0	0	0	0	0	0.0796281	0	0	0	0	0	0	0	0	0	0.0802017	0	0	0	0	0.703449	0.111236	0	0.106205	0	0	0	0	0	0	0.230173	0	0	0	0	0.198031	0.435133	0.256689	0	0	0	0.332412	0.140085	0	0.11444	0.297436	0.105852	0.0960521	0	0	0	0	0.123683	0	0	0	0	0	0	0	0	0.0950416	0	0	0	0	0	0	0	0	0	0	0.0962759	0
CRO_T111575	0.198196	0	0	0	0	0	0	0	0	0	0	0	0	0	0	0	0.206982	0	0	0	0	0.11232	0	0	0	0	0	0	0	0	0	0.103868	0	0	0	0	0	0	0	0	0	0	0	0.395372	1.09988	0.775356	0	0	0	0.0931261	0.507627	0.422022	1.09988	0.272381	0	0.0967189	0	0.111697	0	0	0.276517	0.144094	0.140317	0	0	0	0	0	0	0	0	0	0	0	0	0.065869	0	0	0	0	0	0
CRO_T111577	0	0	0	0	0	0	0	0	0	0	0	0	0	0	0	0	0	0	0	0	0	0	0	0	0	0	0	0	0	0	0	0	0	0	0	0	0	0	0	0	0	0	0	0	0.135143	0	0	0	0	0	0	0	0	0	0	0	0	0	0	0	0	0	0	0	0	0	0	0	0	0	0	0	0	0	0	0	0	0	0	0	0	0
CRO_T111578	0	0	0	0	0	0	0	0.0511254	0	0	0	0	0	0	0	0	0	0	0	0	0	0	0	0	0	0	0	0	0	0.0967118	0	0	0	0	0.214367	0	0	0	0.297257	0	0	0	0	0	0	0	0	0.0922418	0	0	0	0	0	0	0	0	0	0	0	0	0	0	0	0	0	0	0	0	0	0	0	0	0	0	0	0	0	0	0	0	0	0
CRO_T111579	0.0486811	0	0	0	0	0	0	0	0.299507	0	0	0.35791	0	0.0927355	0	0	0.117633	0	0.0494888	0.103233	0.27077	0	0	0.0978384	0	0.140391	0	0.216878	0	0.447197	0	0	0	0	0.283202	0.444592	0.331422	0	0.225274	0.854927	0	0	0	0	0.112265	0	0.109435	0	0.08836	0.338369	0.137633	0	0	0.316924	0	0	0.225285	0	0	0	0.125256	0	0	0.136924	0	0.0248762	0	0	0	0	0	0	0.418058	0	0	0	0	0	0.0849839	0	0	0
CRO_T111580	0.203861	0	0	0	0	0	0	0	0	0.377334	0	0	0	0	0	0	0	0	0	0	0	0	0.804379	0	0	0	0	0	0	0	0	0	0	0.571163	0	0	2.05061	0	0	0	1.45618	0	0	3.03829	0.479672	1.64509	0.478671	0	0	0	0	0.935008	2.00995	1.31268	0	0	0	0	0	0	0	0	0	0	0	0	0	0	0	0	0	0	2.33507	0	0	0	0	0	0	0.346489	0	0
CRO_T111581	0	0.241035	0	0	0	0	0	0	1.03969	0	0	0	0	0	0	0	0.288835	0	0	0.193497	0.262854	0	0	0	0	0	0	0	0	0	0	0	0	0	0	0	0	0	0	0	0	0	0	3.78336	5.21941	6.67218	0	0	0.890472	1.51666	3.77485	3.55744	2.34997	1.90014	0.416976	0	0	0	0	0	2.17722	1.12186	1.63044	0	0	10.76	7.99082	0.441814	4.21078	0.572151	0.812152	0.549285	0	3.05293	1.36268	1.59493	2.76625	1.82823	2.64317	2.01179	0.532623	1.92774
CRO_T111583	2.09168	1.5096	0.742623	1.49141	1.31166	0.789038	0.570978	1.26267	1.30859	0.847575	0.415252	0	0.202463	0.216804	0.601024	0.771272	0.555335	0.441952	0.592011	0.147539	0.508102	0.294583	0.920223	0.625869	0.347286	0.978446	0	1.20672	0.62876	0	0	0.284803	1.07115	0	0	1.37111	0	0	0	0.336572	1.22194	0	0	0.721927	0	0.600586	0	0	0	0.540725	0	0.254332	0	0	0	0.246869	0	0.25767	0	0	0	0.426914	0.329164	0.31355	0	2.57737	2.36399	2.91501	3.39496	0	0.331432	0.910539	1.03129	1.11444	0.48076	0.750724	0.729985	1.6695	1.81293	1.47398	1.07216	1.56396
CRO_T111586	0	0	0	0	0	0	0	0	0	0	0	0	0	0.0740756	0	0	0	0	0	0	0	0	0	0	0.364633	0	0	0	0	0	0	0	0	0	0	0	0	0	0	0	0	0	0	0	0	0	0	0	0	0	0	0	0	0	0	0	0	0	0	0	0	0.173301	0	0	0	0	0	0	0	0	0	0	0	0	0	0	0	0	0	0	0	0
CRO_T111587	0	0	0	0	0	0	0	0	0	0	0	0	0	0	0	0.241636	0	0	0.113806	0.285175	0	0	0.213311	0.193226	0	0	0	0	0	0	0	0	0	0	0	0	0	0	0	0	0	0	0	19.0774	26.4436	24.3962	0	0	0	22.0555	32.948	25.2553	19.7563	25.5197	0.261661	0	0	0	0	0	0	0	0	0.358574	0	0	0	0	0	0	0	0	0	0	0	0	0	0	0	0	0	0
CRO_T111588	0.0702251	0	0	0	0	0	0.106477	0	0	0	0	0	0	0	0	0.288426	0	0	0	0	0	0	0	0	0	0	0	0	0	0	0	0	0	0	0	0	0	0	0	0	0	0	0	0	0	0	0	0.154136	0	0	0	0	0	0	0	0	0	0	0	0	0	0	0	0	0	0	0	0	0.0730008	0.149923	0	0.289368	0	0.127768	0	0	0	0	0	0	0	0
CRO_T111589	0	0	0	0	0	0	0	0	0	0	0	0	0	0	0	0	0	0	0	0	0	0	0	0	0	0	0	0	0	0	0	0	0	0	0	0	0	0	0	0.588205	0	0	0	0	0.303945	0.363231	0	0	0	0.305977	0	0.302387	0	0	0	0	0	0	0	0	0	0	0	0	0	0	0	0	0	0	0	0	0	0	0	0	0	0	0	0	0	0
CRO_T111590	0	0	0	0	0	0	0	0	0	0	0	0	0	0	0	0	0	0	0	0	0	0	0	0	0	0	0	0	0	0	0	0	0	0	0	0	0	0	0	0	0	0	0	0	0	0	0	0	0	0	0	0	0	0	0	0	0	0	0	0	0	0	0	0	0	0	0	0	0	0	0	0	0	0	0	0	0	0	0	0	0	0
CRO_T111591	0	0	0	0	0	0	0	0	0	0	0	0	0	0	0	0	0	0	0	0	0	0	0	0	0	0	0	0	0	0	0	0	0	0	0	0	0	0	0	0	0	0	0	0	0	0	0	0	0	0	0	0	0	0	0	0	0	0	0	0	0	0	0	0	0	0	0	0	0	0	0	0	0	0	0	0	0	0	0	0	0	0
CRO_T111592	0	0	0	0	0	0	0	0	0	0	0	0	0	0	0	0	0	0	0	0	0	0	0	0	0	0	0	0	0	0	0	0	0	0	0	0	0	0	0	0	0	0	0	0	0	0	0	0	0	0	0	0.087303	0	0	0	0	0	0	0	0	0	0	0	0	0	0	0	0	0	0	0	0	0	0	0	0	0	0	0	0	0	0
CRO_T111596	0	0	0	0	0	0	0	0	0	0	0	0	0	0	0	0	0	0	0	0	0	0	0	0	0	0	0	0	0	0	0	0	0	0	0	0	0	0	0	0	0	0	0	5.9509	4.91138	3.38364	0	0	0	6.24756	3.78392	5.73957	4.25968	3.78294	0	0	0	0	0	0	0	0	0	0	0	0	0.0387042	0.0449453	0	0	0	0	0	0	0	0	0	0	0	0	0	0
CRO_T111598	0	0	0	0	0	0	0	0	0	0	0	0	0	0	0	0	0	0	0	0	0	0	0	0	0	0	0	0	0	0	0	0	0	0	0	0	0	0	0	0	0	0	0	0	0	0	0	0	0	0	0	0	0	0	0	0	0	0	0	0	0	0	0	0	0	0	0	0	0	0	0	0	0	0	0	0	0	0	0	0	0	0
CRO_T111599	0	0.0680999	0.0982995	0	0.21243	0.0440306	0.131242	0.363457	0.336834	0.21839	0	0	0	0	0	0.178967	0	0	0.129318	0	0	0.104482	0	0.169553	0	0	0	0	0	0.0985713	0	0	0	0	0	0	0	0	0	0.115453	0	0.230256	0	0	0	0	0	0.10273	0	0	0.122084	0	0	0	0.100426	0	0	0	0	0	0.113755	0	0	0	0	0.0477989	0.0445022	0	0.133333	0.0913039	0	0.169551	0.206634	0	0	0	0	0	0.0841482	0.0836846	0	0.265221
CRO_T111600	0	0	0	0	0	0	0	0	0	0	0	0	0	0	0	0	0	0	0	0	0	0	0	0	0	0	0	0	0	0	0	0	0	0	0	0	0	0	0	0	0	0	0	0	0.393034	0.446799	0	0	0	0	0.498625	0	0	0.272759	0	0	0	0	0	0	0	0	0	0	0	0	0	0	0	0	0	0	0	0	0	0	0	0	0	0	0	0
CRO_T111601	0	0	0	0	0	0	0	0	0	0	0	0	0	0	0	0	0	0	0	0	0	0	0	0	0	0	0	0	0	0	0	0	0	0	0	0	0	0	0	0	0	0	0	0	0	0	0	0	0	0	0	0	0	0	0	0	0	0	0	0	0	0	0	0	0	0	0	0	0	0	0	0	0	0	0	0	0	0	0	0	0	0
CRO_T111602	0	0	0	0	0	0	0	0	0	0	0	0	0	0	0	0	0	0	0	0	0	0	0	0	0	0	0	0	0	0	0	0	0	0	0	0	0	0	0	0	0	0	0	0	0	0	0	0	0	0	0	0	0	0	0	0	0	0	0	0	0	0	0	0	0	0	0	0	0	0	0	0	0	0	0	0	0	0	0	0	0	0
CRO_T111603	0.030895	0	0	0	0	0	0	0	0	0	0	0	0	0	0	0	0	0	0	0	0	0	0	0	0	0	0	0	0	0	0	0	0	0	0	0	0	0	0	0	0	0	0	0.0633078	0	0.0795447	0	0	0	0	0	0.098442	0	0.0957744	0	0	0	0	0	0	0	0	0	0	0	0	0	0	0	0	0	0	0	0	0	0	0	0	0	0	0	0
CRO_T111604	0	0	0.227176	0	0	0	0	0	0	0	0	0	0	0	0	0	0	0	0	0	0	0	0	0	0	0	0	0	0	0	0	0	0	0	0	0	0	0	0	0	0	0	0	0	0	0	0	0	0	0	0	0	0	0	0	0	0	0	0	0	0	0	0	0	0	0	0	0	0	0	0	0	0	0	0	0	0	0	0	0	0	0
CRO_T111605	0.652642	0.964862	0.257682	0.0812529	0	0.0909596	0.0655433	1.14785	1.89151	0.86662	0.490947	0.501513	1.56211	2.1832	1.33109	0.597734	0.0983214	5.77469	0.0496786	0.234082	0.110895	0.115788	0.209223	0.596435	5.56964	7.12709	8.57917	6.61921	5.63796	5.33889	6.128	3.11187	2.56485	4.44482	3.86182	1.89232	0.534395	4.75987	1.47507	4.06732	4.97738	2.42486	0	0.657401	0.642321	0	0	0.47732	0	0.561779	0.660236	0.735268	0.573724	0.704361	0	0.179728	0.101518	0.102185	0.374417	0	0.117425	0	0	0	0	2.18577	2.05563	0.62237	0.764433	0.713651	2.45654	1.21076	0	5.46695	1.3446	2.71507	2.6391	2.40702	2.20036	5.01487	0.763529	2.5579
CRO_T111606	0.520043	1.50529	0.36953	0.335075	0.163208	0.0653983	0.447164	1.09414	0.740115	0.769877	1.2572	0.849591	0.9842	0.918459	1.21286	0.0338761	0.0366697	0.109259	0.160336	0.179049	0	0	0.0601148	0.245324	0.770138	0.554184	0.637625	0.117062	0	0.271351	0.990055	0.329815	0.555848	2.55574	2.01669	3.11772	0.757009	0.833402	0.716455	1.00065	5.00087	0.680019	0.447173	16.6542	14.8013	17.2775	2.68018	4.18921	4.1186	22.2336	32.7091	38.6514	11.907	14.9086	0.631031	0.862588	0.143503	4.8371	1.02869	0.217982	13.1318	16.17	6.49319	1.01696	0.340539	2.36931	2.15534	3.30026	3.07551	0.161222	0.657392	0.12432	1.56673	0.310273	0.320012	0.344261	0.516878	0.387522	0.272179	0.341025	0.532355	0.522819
CRO_T111607	0	0	0	0	0	0	0	0	0	0	0	0	0	0	0	0	0	0	0	0	0	0	0	0	0	0	0	0	0	0	0	0	0	0	0	0	0	0	0	0	0	0	0	0	0	0	0	0	0	0	0	0	0	0	0	0	0	0	0	0	0	0	0.426035	0	0	0	0	0	0	0	0	0	0	0	0	0	0	0	0	0	0	0
CRO_T111609	0	0	0	0	0	0	0	0	0	0	0	0	0	0	0	0	0	0	0	0	0	0	0	0.11193	0	0	0	0	0	0	0	0	0	0	0	0	0	0	0	0	0	0	0	0	0	0	0	0	0	0	0	0	0	0	0	0	0	0	0	0	0	0	0	0	0	0	0	0	0	0	0	0	0	0	0	0	0	0	0	0	0	0
CRO_T111610	0	0	0	0	0	0	0	0	0	0	0	0	0	0	0	0	0	0	0	0	0	0	0	0	0	0	0	0	0	0	0	0	0	0	0	0	0	0	0	0	0	0	0	0	0	0	0.173376	0	0	0	0	0	0	0	0	0	0	0	0	0	0	0	0	0	0	0	0	0	0	0	0	0	0	0	0	0	0	0	0	0	0	0
CRO_T111611	0	0	0	0	0	0	0	0	0	0	0	0	0	0	0	0	0	0	0	0	0	0	0	0	0	0	0	0	0	0	0	0	0	0	0	0	0	0	0	0	0	0	0	0.717772	0.302214	2.17567	0	0	0	0.533087	0	1.14122	0	0.886349	0	0	0	0	0	0	0	0	0	0	0	0	0	0	0	0	0	0	0	0	0	0	0	0	0	0	0	0
CRO_T111612	11.2815	14.6547	7.05816	5.46173	3.32984	2.66286	2.97133	11.0657	8.20399	8.00123	5.73199	6.60894	11.319	9.06133	9.34031	21.1834	21.5483	21.4958	17.6476	19.6169	15.343	18.2211	19.7155	21.0242	8.039	7.85422	5.87304	8.03986	10.7383	9.30674	8.31064	6.34045	7.45165	14.6908	12.7912	10.0246	11.5204	9.3889	10.0161	9.94175	11.1966	12.6425	11.4554	16.019	14.6932	12.7771	18.3712	16.218	11.1203	23.5345	29.7211	26.8533	8.1968	10.8303	7.86919	14.521	15.7796	11.7286	21.0541	13.131	25.2773	18.1842	10.9866	17.4496	12.1718	4.73187	3.47247	3.69295	3.99882	4.4691	10.0991	7.25253	16.6814	6.0587	5.61743	4.12009	5.03687	6.6512	5.73967	3.97859	4.02047	3.54873
CRO_T111614	17.3938	19.7322	11.006	12.4485	6.9218	5.21852	7.43176	16.5589	19.7499	19.386	18.3708	20.5278	15.279	12.8865	13.3209	12.6366	10.5195	15.3392	11.746	12.872	10.3594	13.2035	13.6805	14.7552	14.0868	11.0766	11.077	13.6133	16.7326	12.7519	7.00142	10.397	8.08899	13.7027	18.7076	12.6808	11.1451	12.1896	11.3952	12.4703	10.6463	10.3894	13.0601	18.5971	20.0851	17.4374	10.1343	11.2735	9.63397	19.4425	30.3947	36.6219	15.5935	17.0054	10.0536	16.5914	14.309	12.0485	15.8545	13.012	13.0504	7.83051	6.32469	9.09226	6.94281	10.8775	8.39558	6.91505	6.28433	10.0814	11.7683	9.65168	9.8027	6.71918	7.73724	7.92657	8.90332	8.97943	9.95702	7.39028	7.2957	6.88979
CRO_T111617	0	0	0.153809	0	0	0	0	0.0848408	0.235859	0	0.110871	0.113673	0.106954	0.114748	0.213149	0	0.151248	0	0.0665226	0.163458	0	0	0.124453	0.113111	0.374443	0	0	1.61702	1.02442	0.321928	0	0	0	2.09509	3.21871	0.551124	1.26615	2.90165	2.31957	1.45484	0.223838	2.08057	0	0.130938	0.144775	0	0	0	0	0	0	0	0	0	0.289694	0	0	0.14346	0	0.344706	0	0	0	0	0	0	0.128834	0	0.194213	0.255935	0.564055	0	0	0.129356	0.111461	0	0	0	0	0	0.145154	0
CRO_T111618	0.0690963	0.221098	0.040141	0	0.0396211	0.0358468	0	0	0.234136	0.272504	0.0525751	0.107588	0.159128	0.173678	0.0526952	0.144639	0	0	0.0414207	0.0560455	0	0	0.11445	0	0	0	0.275175	0.251853	0.348306	0.310447	0.31534	0	0.372337	1.97647	0.766567	0.887445	1.47764	1.19972	1.7854	0.826912	0	1.632	0.076414	0.387065	0	0.562772	0.081161	0	0	0.412322	0.485196	0.397267	0	0.286757	0	0	0.0782015	0.373444	0	0	0	0	0	0	0	0.0389877	0	0.427749	0.0369291	0.217892	0.211012	0.705552	0	0	0.0626557	0	0.142837	0	0.142003	0	0	0
CRO_T111619	0.312957	0	0.0520191	0.205924	0.102211	0.0927674	0	0.225258	0	0.69491	1.42483	1.3028	1.1478	0.91949	1.34605	0.0947353	0.204236	1.84008	0.706576	0.481364	0.74286	0.53787	0.77174	1.14129	0.896748	0.359641	1.02269	0.965778	1.0014	0.108442	0.161539	0.619262	0.389328	1.56299	1.20454	1.2459	2.01778	2.238	3.20786	1.04621	2.9889	1.1837	0.0905501	0.258463	0.405923	0.118311	0	0.575263	0.084031	0.608749	0.160669	0.797588	0.423507	0.354548	0.200588	0.0899175	0.203153	0.101183	0.125299	0.240022	1.0678	0.181752	0.138443	0.266188	0	0.0717881	0.0895556	0.0522573	0.0905352	0.362714	0	0.353754	0.109061	0.602417	0.370406	0.173716	0	0.154002	0.0839288	0.257254	0.189241	0.0905986
CRO_T111620	0	0	0	0	0	0	0	0	0	0.426582	0	0	0	0	0.422022	0	0.698757	0	0	0.949181	0	0	0.25838	0	1.8779	0.704536	5.69E-08	0	0	1.27959	0.0947112	0.504977	0	0	0	0	0.419445	0	0	0	0	0	0	0	0	0.379084	0.213209	0	0	0	0	0.294366	1.59435	0	0.487894	0.726233	0	0.292633	0	0.113444	0	0	0	0	0	0	0.122625	0.145203	0.12402	0	0	0	0	0	0	0	0	0	0	0	0	0
CRO_T111621	0	0	0	0.484143	0	0	0.202567	0.178243	0.799338	0	0	0	0	0	0	0	0	0.458007	0	0	0	0	0	0	0	0	0	0	0	0	0	0	0	0	0	0	0	0	0	0	0	0	0	0.24794	0.276615	0	0	0	0	0	0	0	0	0	0.267007	0	0	0	0	0	0	0	0	0	0	0.184264	0	0.270208	0.234662	0	0	0	0	0	0.164632	0	0.187514	0	0	0	0	0
CRO_T111622	0	0	0	0	0	0	0	0	0.45928	0	0	0	0	0	0	0	0	0	0	0	0	0	0	0	0	0	0	0	0	0	0	0	0	0	0	0	0	0	0	0	0	0	0	0	0	0	0	0	0	0	0	0	0	0	0	0	0.143584	0	0	0	0	0	0	0	0	0	0	0	0	0	0	0	0	0	0	0	0	0	0	0	0	0
CRO_T111623	0.377092	0	0	0	0.0973513	0	0	0	0	0.151285	0.296209	0	4.06277	5.21206	4.26957	0.183462	0	0	0	0	0	0	0.0807909	0	0	0	0	0	0	0	0	0.300601	0	0	0	0	0	0	0.328117	0.476618	0.434116	0.370029	2.09735	0.339976	0.190526	0	0.188529	0.178101	0	0.67359	0.580122	1.08518	0.199477	0	0	0	0.286022	0.0923178	0	0.937079	0	0	0	0.120768	0	0.0661537	0.249279	0.0483484	0.0418099	0.0834858	0.121761	0	10.4558	0	0	0.0796102	0	0	0.153851	0.314522	0	0
CRO_T111624	1.80607	2.4984	0.904309	2.80908	0.89663	0.324608	2.57349	0.379272	0	0	0	0	0	0	0	0	0	0.686505	0.152495	0	0	0	0.570094	0.259823	0.436349	0	0	0	0	0	0	0	0	0	0	0	0	0	0	0	0	0	0	0.307622	0.339962	0.396202	0	0	0	0	0	0	0	0	0	0	0	0	0.427597	0	0	0	0	0	0	0	0	0	0	0	0.467164	0.588601	0.379086	0	0	0.26755	0.260988	0.238992	0.258746	0	0	0
CRO_T111626	71.7975	70.0485	71.3079	65.2017	44.5969	43.9159	34.5182	69.3084	72.8549	153.469	165.104	157.852	130.221	127.973	128.474	125.007	114.181	100.989	117.731	119.976	114.541	121.196	122.981	123.139	112.602	104.021	117.827	112.789	109.745	115.208	91.0301	87.0686	82.1508	109.15	117.303	85.933	89.5316	103.819	109.891	96.9538	79.2847	101.004	136.293	150.551	144.213	163.526	82.5749	95.9284	99.2325	129.886	140.783	182.707	157.302	138.703	61.0331	69.3966	81.6904	117.986	90.4804	96.4893	99.4664	127.297	124.222	110.971	121.783	65.8	71.8422	49.4207	47.5169	62.6142	73.2067	74.6089	90.9071	69.8841	52.8752	61.3071	60.869	60.955	57.0982	67.9889	58.1246	62.8257
CRO_T111627	89.9169	89.9552	71.9294	48.0722	70.2196	74.9847	53.9116	154.79	176.264	77.0409	74.9672	94.7671	68.5624	68.769	54.1414	74.2588	79.4659	215.522	61.1099	76.5805	62.1322	68.3061	68.3533	70.2496	62.5002	70.0223	60.0423	64.6048	76.1527	89.1878	29.4013	41.0162	43.1889	55.3761	62.7112	40.0233	30.4067	62.3519	62.2577	54.1583	33.2192	58.4447	50.4333	58.9144	51.977	75.0572	31.1211	34.7533	32.0763	56.2762	76.3018	77.8541	51.0104	53.9018	20.4449	20.9002	25.3789	46.6149	30.2792	23.748	48.1231	38.7975	32.93	27.6545	39.4489	121.246	117.361	73.6804	83.5602	102.384	113.872	125.762	132.191	63.6413	41.1716	45.4864	57.3597	64.9666	53.531	45.119	38.6984	50.5404
CRO_T111629	0	0	0	0	0	0	0	0	0	0	0	0	0	0	0	0	0	0	0	0	0	0	0	0	0	0	0	0	0	0	0	0	0	0	0	0	0	0	0	0	0	0	0	0	0	0	0	0	0	0.316636	0	0.592874	0	0	0	0	0	0	0	0	0	0	0	0	0	0	0	0	0	0	0	0	0	0	0	0	0	0	0	0	0	0
CRO_T111630	2.17954	1.32068	1.03363	0.784597	0.341192	0.267711	0.199553	0.103992	0.192222	0.148291	0.308728	0.442964	0.348655	0.298775	0.0659283	0.0909053	0	0	0.150364	0.132047	0.103797	0	0	0.0724142	0.535738	1.10584	0.106067	2.08884	1.13981	1.62224	0.600185	0.432113	0.323841	0.55733	0.0999373	0	0	0	0	0.415063	0.255236	0.216663	0	0.257205	0	0	0.202028	0.758714	0.594449	0	0	0	0	0.135881	0	0	0.256618	0.209877	0	0	0	0.43269	0	0	0.143014	0	0	0	0	0	0.132053	0.239441	0.246586	0.694194	0.939288	0.867068	0.486634	0.621631	0.433914	0.847575	1.7187	0.82156
CRO_T111631	0	0	0	0	0	0	0	0	0	0	0.1414	0	0	0	0	0	0	0	0	0	0	0	0	0	0	0	0	0	0	0.602744	0	0	0	0	0	0	0	0	0	0	0	0	0	0	0	0	0	0	0	0	0	0	0	0	0	0	0	0	0	0	0	0	0	0	0	0	0	0	0	0	0	0	0	0	0.224321	0	0	0	0	0	0	0
CRO_T111632	0	0	0	0	0	0	0	0	0	0.0446515	0	0	0	0	0	0.3199	0.146627	0	0.0266079	0.0934277	0	0	0.0984403	0	0	0	0	0	0	0.123349	0	0	0	0	0	0	0	0	0	0	0	0	0	0.483392	0.377965	0.686482	0.178713	0	0.099182	0.421712	0.980167	0.758498	0.355242	0.900412	0	0.152156	0	0.0660635	0	0.0882717	0	0	0	0	0	0	0	0	0	0	0	0	0	0	0	0	0	0	0	0	0.157038	0
CRO_T111633	81.6174	89.4934	68.474	102.501	61.6242	64.1838	88.7519	73.843	87.3574	37.8623	38.9702	36.1993	32.8152	36.4148	40.2085	12.2759	11.1341	19.6259	15.7621	17.2691	16.8983	13.2937	14.8266	15.2666	60.067	61.5215	57.9061	40.6407	36.1611	40.9267	64.5447	60.1685	59.4692	27.4364	27.2387	31.1219	29.2914	25.4953	22.6169	24.097	26.906	19.9299	21.6304	31.9663	44.4825	53.6324	57.9082	43.4149	40.0762	21.8204	30.6429	24.388	25.5844	32.5854	61.0748	49.4677	11.144	23.4241	8.77254	6.79711	11.3287	10.763	14.3042	10.7612	13.615	22.7479	16.7656	5.74965	7.85701	51.8582	60.6664	50.5666	10.1823	72.1409	77.4916	89.8526	73.3644	77.5093	70.2774	79.4995	78.6064	80.5705
CRO_T111635	0	0	0	0	0	0	0	0	0	0	0	0	0	0	0	0	0	0	0	0	0	0	0	0	0	0	0	0	0	0	0	0	0	0	0	0	0	0	0	0	0	0	0	1.85538	1.84154	3.30275	0	0	0	1.15285	3.03646	3.85988	1.44621	3.82192	0	0	0	0	0	0	0	0	0	0	0	0	0	0	0	0	0	0	0	0	0	0	0	0	0	0	0	0
CRO_T111636	0	0	0	0	0	0	0	0	0	0	0	0	0	0	0	0.31308	0	0.595399	0	0	0	0	0	0.255702	0	0	0	0	0	0.733432	0	0	0	0	0	0	0	0	0	0	0.507403	0.422188	0	0	0	0	0.661009	0	0	0	0	0	0	0	0.14198	0.299628	0.340045	0	0	0	0	0	0	0	0	0	0	0.158463	0	0	0	0	0	0	0	0.237971	0	0	0	0	0.279853	0
CRO_T111637	0	0	0	0	0	0	0	0	0	0	0	0	0	0	0	0	0	0	0	0	0	0	0	0	0	0	0	0	0	0	0	0	0	0	0	0	0	0	0	0	0	0	0	0	0	0	0	0	0	0	0	0	0	0	0	0	0	0	0	0	0	0	0	0	0	0	0	0	0	0	0	0	0	0	0	0	0	0	0	0	0	0
CRO_T111638	0	0	0.150023	0.242747	0	0	0	0	0	0	0	0	0	0	0	0	0	0	0	0	0	0	0	0	0	0	0	0	0	0	0	0	0	0	0	0	0	0	0	0	0	0	0	0.261289	0.57067	0	0	0	0	0.575532	0.714276	0.278409	0.298121	0	0	0	0	0	0	0	0	0	0	0	0	0	0	0	0	0	0	0	0	0	0	0	0	0	0	0	0	0
CRO_T111640	0	0	0	0	0	0	0	0	0	0	0	0	0	0	0	0	0	0	0	0	0	0	0	0	0	0	0	0	0	0	0	0	0	0	0	0	0	0	0	0	0	0	0	0	0.191635	0	0	0	0	0	0	0	0	0.25893	0	0	0.188606	0	0	0	0	0	0	0	0	0	0	0	0	0	0	0	0	0	0	0	0	0	0	0	0	0
CRO_T111641	0	0	0	0	0	0	0	0	0.0521265	0	0.0967108	0	0.105377	0.117788	0	0	0	0	0.258069	0.203394	0	0.370824	0.18819	0.602149	0	0	0	0	0	0.225419	0	0	0	0	0	0	0	0	0	0	0	0	0.19979	0.145552	0.192219	0.298943	0	0	0	0.116411	0	0	0	0.205105	0	0	0	0	0	0	0	0	0	0	0.126283	0	0	0	0	0	0	0	0	0	0	0	0	0	0	0	0	0
CRO_T111642	82.1553	87.0467	79.0506	61.3773	69.2962	66.5096	55.4523	69.3518	73.6032	182.613	185.443	189.889	157.275	155.09	159.139	130.206	123.051	102.368	131.098	141.137	135.599	133.684	130.859	145.45	115.313	118.836	117.156	120.127	128.94	124.852	116.449	104.485	99.3379	132.529	129.6	150.666	152.473	137.982	135.005	127.768	138.639	141.239	233.805	225.674	213.645	268.244	128.776	126.179	144.788	186.666	224.72	278.118	187.56	191.413	144.334	138.337	179.777	223.9	159.2	137.016	159.334	195.773	167.516	175.82	159.261	104.104	102.739	96.6824	114.735	163.773	166.187	150.372	143.011	85.952	77.1731	83.2677	82.4071	76.9677	85.408	81.2413	89.7272	87.2415
CRO_T111643	0	0	0	0	0	0	0	0	0	0	0	0	0	0	0	0	0	0	0.0117595	0	0	0	0	0	0	0	0	0	0	0	0	0	0	0	0	0	0	0	0	0	0	0	0	0	0.912091	0	0	0	0	0	0.600399	0	0	0.898372	0	0	0	0	0	0	0	0	0	0	0	0	0	0	0	0	0	0	0	0	0	0	0	0	0	0	0	0
CRO_T111644	0	0	0	0	0	0	0	0	0	0	0	0	0	0	0	0	0	0	0	0	0	0	0	0	0	0	0	0	0	0	0	0	0	0	0	0	0	0	0	0	0	0	0	0.3034	0	0	0	0	0	0.340364	0	0	0.350262	0	0	0	0	0	0	0	0	0	0	0	0	0.141319	0	0.158271	0	0	0	0	0	0	0	0	0	0	0	0	0	0
CRO_T111645	0	0	0	0	0	0	0	0	0	0	0	0	0	0	0	0	0	0	0	0	0	0	0	0	0	0	0	0	0	0	0	0	0	0	0	0	0	0	0	0	0	0	0	0	0	0	0	0	0	0	0	0	0	0	0	0	0	0	0	0	0	0	0	0	0	0	0	0	0	0	0	0	0	0	0	0	0	0	0	0	0	0
CRO_T111646	0	0	0.0767236	0	0	0	0.0618533	0	0	0.333381	0.386317	0.289771	0.248547	0.0993077	0.147404	0.72007	0.472801	0	0.646582	0.364133	0.29771	0.660239	0.891551	0.568051	0	0	0	0.143941	0.162395	0.222024	0.113191	0.0605216	0	0	0.197182	0.85304	0.0789989	0.084904	0.270148	0	0.708287	0.286075	0.461775	1.20988	1.67116	0.549641	0.0670666	0.399364	0.238967	0.656236	1.26115	2.05366	0.615223	1.35151	9.44E-09	0.479331	0.365469	0.559158	0.521102	0.610791	1.06164	0.198958	0	0.115292	0.242355	0.020911	0	0.0451578	0	0	0.0571494	0	0.05559	0	0	0	0	0	0.0333026	0	0	0
CRO_T111647	0	0.163691	0	0	0	0	0	0	0	0	0	0	0	0	0	0	0	0	0	0	0	0	0.201449	0	0	0	0	0	0	0	0	0	0	0	0	0	0	0	0	0	0	0	0	0	0	0	0	0	0	0	0	0	0	0	0	0	0.486332	0	0	0	0	0	0	0	0	0.0497326	0	0	0	0	0	0	0	0	0	0	0	0	0	0	0	0
CRO_T111648	0	0	0	0	0	0	0	0	0	0	0	0	0	0	0	0	0	0	0	0	0	0	0	0	0	0	0	0	0	0	0	0	0	0	0	0	0	0	0	0	0	0	0	0	0	0	0	0	0	0	0	0	0	0	0	0	0	0	0	0	0	0	0	0	0	0	0	0	0	0	0	0	0	0	0	0	0	0.149506	0	0	0	0
CRO_T111650	0	0	0	0	0	0	0	0	0	0	0	0	0	0	0	0	0	1.14742	0	0	0	0	0	0.449777	0	0	0	0	0	0	0	0	0	0	0	0	0	0	0	0	0	0	2.53835	5.31357	0	2.92164	0.587277	0	1.36179	0	1.72307	2.3898	0	0.174452	1.68345	0	0.593441	4.51623	0	0	0	0	0	0	0	0	0	0	0	0	0	0	0	0	0	0	0	0	0	0	0	0
CRO_T111651	0	0	0	0	0	0	0	0	0	0	0	0	0	0	0	0	0	0	0	0	0	0	0	0	0	0	0	0	0	0	0	0	0	0	0	0	0	0	0	0	0	0	0	0	0	0	0	0	0	0	0	0	0	0	0	0	0	0	0	0	0	0	0	0	0	0	0	0	0	0	0	0	0	0.298347	0	0	0	0	0	0	0.368968	0
CRO_T111652	0	0	0	0	0	0	0	0	0	0	0.200604	0.205327	0	0	0	0	0	0	0	0	0	0	0	0	0	0	0	0	0	0.283738	0	0	0	0	0	0	0	0	0	0	0	0	0	0	0	0	0	0	0	0	0	0	0	0	0	0	0	0	0	0	0	0	0	0	0	0	0	0	0	0	0	0	0	0	0	0.0861451	0	0	0	0	0	0
CRO_T111653	43.9682	36.5998	25.0641	20.1406	63.1745	35.252	37.3008	51.5866	32.4286	5.58142	4.92227	4.39315	4.4978	7.93915	6.08701	11.2347	10.0238	9.09459	19.6229	19.5976	19.0533	12.5021	6.48381	22.197	34.9552	25.3986	31.7702	23.383	29.0826	41.2064	26.2511	37.1022	24.5973	20.0895	18.4186	34.1025	38.1004	22.5022	19.8219	14.7558	0.963593	29.9026	2.82541	0.0667031	0.147402	0	13.0866	15.8426	9.6978	0.149976	0.184477	0	0	0	11.6653	16.8355	76.2512	26.1052	15.8611	7.81524	16.9855	7.49194	4.82423	6.42641	5.95794	0.0669489	0	1.42608	0	11.0803	6.18729	8.47458	21.5798	8.67455	12.9697	16.5062	9.70438	10.5072	13.5659	11.5602	15.9899	12.015
CRO_T111654	36.8426	46.4331	9.43842	18.0634	9.46449	4.96804	14.2559	12.2556	15.3914	4.77338	5.11343	5.95234	26.0938	24.87	31.3429	18.7556	27.6437	24.5903	27.9455	31.4208	35.2549	32.8651	27.5094	16.1846	1.45861	2.00751	0.907139	10.2089	8.86933	9.78627	1.35788	0.93263	0.941934	11.6357	13.0629	25.477	13.8168	18.574	13.0245	11.8284	18.0377	10.9886	8.89372	12.5975	16.0516	14.3728	54.9692	40.5228	35.0196	13.3182	2.94048	4.39831	19.8759	26.0638	9.6998	39.9686	25.4825	26.2377	64.4199	25.3725	50.3927	83.6334	49.1526	77.8887	25.8771	35.2893	16.8044	75.8724	66.5981	23.9269	12.6583	10.782	23.0947	8.23985	15.0624	12.4944	13.1566	6.69744	17.9416	6.25539	8.42904	9.50795
CRO_T111655	50.7162	38.6397	62.3208	37.8654	53.8432	52.269	32.7669	45.105	42.8016	131.141	138.405	135.469	81.3375	83.9666	86.7082	93.3059	87.1392	59.0036	89.5739	99.1293	80.3963	98.3721	105.426	107.956	88.3082	87.2061	96.6691	70.492	73.1665	69.7873	67.9585	68.8137	72.3673	67.1378	76.0441	76.2657	81.8131	74.9962	75.1209	68.8371	55.7445	67.4324	121.287	77.8447	84.7379	74.3023	53.4015	61.6667	37.8148	80.9002	79.6252	110.741	97.8809	76.0195	53.0795	61.6661	74.1373	69.1369	70.4225	93.0688	73.0061	58.6552	65.4934	49.1061	61.6121	51.4669	47.0957	43.6376	50.8569	46.2074	52.0111	53.0071	53.347	47.6169	38.3722	45.7117	48.2755	42.4911	38.6496	50.0514	51.2431	42.8365
CRO_T111656	1.04089	0.692132	0	0.847903	0.359548	0.797805	0.589301	0	0	0	0	0	0	0	0.0761363	0.555056	0.310413	0	0.333936	0.057839	0	0	0	0.101675	0	0	0	0	0	0	0	0	0	0	0	0	0	0	0	0	0	0.131572	0.344796	0	0.127464	0	0	0	0	0.12098	0	0.253526	0.133199	0.184091	0	0	0	0	0	0	0	0	0	0	0	0	0	0	0	0	0	0	0.260704	0.157173	0.0680112	0.0793093	0.154182	0.353892	0	0	0	0.0827358
CRO_T111657	10.7621	14.2691	5.3483	5.22225	2.69101	2.31001	2.2234	5.71648	8.93332	27.0757	24.6524	26.6833	87.7729	81.1805	67.6707	252.844	180.854	161.589	218.046	119.166	159.879	113.721	148.118	170.759	23.7185	22.0008	28.4432	31.3156	19.7709	23.8246	50.5363	49.8524	45.6281	16.9753	17.1973	66.43	60.2658	9.66993	11.5499	19.9248	270.698	14.1125	40.7989	88.6809	50.1947	56.3008	60.6991	115.805	51.6919	121.213	67.6827	96.0702	71.0994	58.5426	13.5687	19.4352	87.0497	53.6447	243.311	154.915	358.088	244.844	170.175	167.483	139.16	25.2244	43.0061	21.7565	21.1385	12.8027	27.1031	26.4386	92.253	25.8537	13.0819	12.1457	23.1535	16.8148	21.4055	18.3448	17.7951	17.1738
CRO_T111658	0	0	0.279613	0	0	0	0	0	0	0.440726	0.428862	0	0	0	0.248704	0	0	0	0	0	0	0	0	0.428188	0	0	0	0	0	0	0	0	0	1.33424	0.683151	0	0	0	0	3.95897	0	0	0	0	0.560257	0	0	0.531155	0	0	0	0	1.25259	0	0	0.995431	0.866612	0	0	0	0.648396	0	0.784193	0	1.03436	0	0	0	0	0	0	0	1.04788	0.3949	0	0	0	0	0	0	0	0
CRO_T111659	1.71418	2.62601	1.17255	1.14008	0.612599	0.423838	0.454697	2.85085	2.48286	0.620667	0.402139	0.593955	3.07285	3.28775	2.28242	23.015	19.7206	26.6639	16.3637	20.1614	12.5338	10.9264	16.508	18.5226	1.08198	0.727262	0.667018	2.20097	3.97857	4.24015	1.33572	0.866936	0.776312	10.3092	10.5911	14.9822	16.5031	8.56286	11.7775	8.25664	17.6908	13.2664	0.841822	2.1644	1.75984	1.533	3.82335	4.15817	1.31262	2.5046	2.2195	4.3642	2.9033	2.92362	2.55446	2.8866	23.5967	12.5709	16.3925	14.1426	25.2595	11.3016	4.53417	7.90127	4.02737	0.823546	0.921377	1.81861	1.62216	0.471534	1.70162	1.07049	7.80588	1.30835	1.50523	1.14272	1.51039	1.8947	1.37744	1.18006	1.60208	1.00894
CRO_T111661	19.5748	23.7864	13.1338	16.5424	9.59684	9.80988	10.8009	20.0625	21.6711	16.7441	14.97	16.2431	16.0736	15.5802	17.3302	5.90912	5.64242	5.78118	5.74267	6.0645	4.79443	6.54699	8.25477	6.87129	12.2909	17.5267	13.3165	15.528	18.1029	15.2462	14.2502	14.031	13.5842	18.2713	17.704	20.3306	18.4324	23.0653	17.8264	19.6623	16.0856	16.936	19.4579	9.38392	8.13471	7.96871	14.699	12.6887	19.2616	9.75792	14.647	13.8099	8.31457	6.44203	12.6189	19.3946	11.2056	17.5486	4.97697	5.06557	6.71599	5.61654	5.10264	6.58521	5.31001	8.86923	7.49159	9.07275	6.90311	11.1425	10.9935	12.7719	12.4606	16.6699	17.8882	19.4758	18.6048	17.0516	19.1754	15.5953	17.7344	18.6652
CRO_T111662	23.5078	32.1303	9.3479	18.8996	178.025	208.716	165.622	47.9405	41.4382	214.341	213.892	215.278	159.109	144.114	146.457	25.5442	31.8243	20.8773	107.593	75.6621	84.0131	88.9974	83.1664	65.0139	69.9003	68.9634	61.8245	32.3593	30.9154	29.6249	67.4848	62.6665	62.3258	20.5681	18.6371	16.1329	19.0085	18.1606	18.8946	24.0587	20.9806	19.716	111.049	51.8441	72.2968	59.6361	45.8943	43.6196	25.6951	31.5368	16.3076	14.8687	91.797	84.6203	136.622	130.337	11.7567	22.8461	20.0362	33.7361	47.1058	31.6862	37.4663	13.1161	14.7347	5.76008	4.52426	3.81264	4.8946	158.316	25.8984	15.5008	10.5036	51.5942	52.0915	45.6047	52.4959	56.7544	43.2475	35.9128	44.95	40.2457
CRO_T111663	0	0	0	0	0	0	0	0	0	0	0	0	0	0	0	0	0	0	0	0	0	0.285533	0.086609	0	0	0	0	0	0	0	0	0	0	0	0	0	0	0	0	0.220771	0	0	0	0	0	0.170454	0	0	0	0	0	0	0	0.141708	0	0	0	0	0	0	0	0	0	0	0.225434	0	0	0	0	0	0	0	0	0	0	0	0	0	0	0	0	0
CRO_T111664	15.7138	12.2733	7.23916	9.26892	4.12356	2.5242	5.74989	12.1881	10.179	1.36773	1.33201	0.867865	2.90245	3.14213	2.92815	2.88638	5.73644	10.676	4.12226	2.96321	4.97499	3.29971	4.55626	5.71717	5.11536	4.04616	4.9236	17.5674	25.6919	21.3519	1.16009	2.81179	1.03947	33.0684	26.6499	15.4992	7.9196	33.2287	27.2542	28.0447	11.8479	28.7788	4.20081	2.65105	1.63801	2.20507	13.5282	12.6483	12.0075	4.00742	3.35496	4.88276	1.37612	1.36356	4.19081	16.8455	20.2807	31.8586	24.5024	9.18247	11.4509	11.6853	2.69278	24.5968	4.9509	19.0635	8.85582	6.24979	8.40802	2.0957	9.30453	8.69176	22.5893	6.36739	8.23047	7.90168	7.94499	5.82822	10.0952	9.62801	9.54153	8.23809
CRO_T111665	4.0945	3.99432	4.30294	4.11444	1.76786	0.940376	3.14101	3.72711	4.09876	1.10674	1.48873	1.35231	4.40572	4.45167	4.52525	1.62152	1.31621	4.79517	1.54847	1.63895	0.796502	1.03979	2.00153	1.64322	8.25021	9.36088	7.73685	8.57482	15.0679	10.7598	2.06062	1.90588	2.11144	10.608	11.3567	5.80821	1.53808	19.7551	14.9942	19.3931	4.74575	13.1029	0.387861	0.243342	0	0.296181	0.453658	0.823905	0.650866	0.110963	0.3847	0.495242	0	0.242381	0.321515	0.673668	0.872784	0.714028	0.152019	0.394843	0.489598	1.18197	0.911049	2.46397	1.62653	2.55528	1.04085	3.02245	3.76258	1.72064	4.40537	5.58605	2.67692	22.0981	32.2595	30.8405	32.6588	29.7096	26.4327	23.8278	22.8503	25.0843
CRO_T111667	0	0	0	0	0	0	0	0	0	0	0	0	0	0	0	1.04497	0.720488	2.47748	0.576104	0.108108	0.0922343	0.32181	0.510141	0.778517	0	0	0	0	0	0	0	0	0	0	0	0	0	0	0	0	0	0	0	0.280089	0.102765	0.35931	0.202329	0.478819	0.255049	0.523906	0.517641	0.298545	0.542376	0.714633	0	0	0.742536	0	5.57356	6.04339	3.59839	0.843426	0	1.24437	0	0	0.0429879	0.0994777	0.0431603	0	0	0	6.52063	0	0	0	0	0	0	0	0	0
CRO_T111668	106.353	103.443	101.806	69.4936	72.2281	69.909	58.1076	70.8862	67.1083	238.826	230.42	236.816	204.211	195.703	201.267	237.44	228.825	175.38	196.949	244.438	224.701	220.978	200.699	219.571	186.401	200.17	214.354	216.772	184.948	182.758	167.937	178.573	171.96	153.394	168.263	173.536	200.772	158.795	164.282	156.741	210.012	153.848	250.061	171.436	163.924	176.275	183.51	216.795	136.14	183.738	145.881	157.054	160.269	169.587	160.295	189.254	277.056	239.014	196.476	241.61	183.417	158.333	156.779	167.588	170.194	73.3716	78.9475	85.2868	79.7152	240.551	278.346	248.084	132.917	121.021	96.7562	99.941	113.368	107.505	100.049	106.717	109.17	110.124
CRO_T111669	31.5608	36.7612	28.0823	17.9173	22.1034	25.1485	20.7227	33.4288	34.3097	48.0218	47.6367	50.93	40.1109	36.828	37.4873	57.8537	51.2565	35.2018	50.5886	49.5107	45.062	41.9703	48.4558	53.0006	36.8013	40.3556	37.9139	37.0228	36.9309	37.2395	33.9681	33.1085	35.1675	35.2028	40.3699	38.3975	45.7397	34.8213	33.5567	32.6684	37.2761	30.1361	60.386	39.0572	44.5282	35.9742	42.0505	49.2619	29.4038	57.3797	51.6986	52.7004	50.1675	45.1784	32.593	52.0159	20.2394	34.8734	41.8081	34.4735	49.9396	41.0168	33.6194	40.0453	41.4165	10.5879	11.55	11.7865	9.77494	25.3688	23.2661	24.9701	32.7834	17.7995	15.8982	14.7476	18.0375	18.5738	18.8267	17.3083	20.6371	19.3778
CRO_T111670	0	0	0	0	0	0	0	0	0	0	0	0	0	0	0	0	0	0	0	0.281765	0	0	0	0	0	0	0	0	0.10581	0	3.06297	0	0	0	0	0	0	0	0	0	0	0	0	0.601643	0	0	0	0	0	0.624227	0.694065	0.515121	0.542213	0	0	0	0	0	0	0.853894	0	0	0	0	0	0	0	0	0	0	0	0	0	0	0	0	0	0	0	0	0	0
CRO_T111671	0	0	0	0	0.552911	0	0	0	0	0	0	0	0	0	0	0	0	0	0	0	0	0	0	0	1.4045	0	0	0	0	0	0	0	0	0	0	0	0	0	0	0	0	0	0	0	0	0	0	0	0	0	0	0.533247	0.57315	0.887352	0	0	0	0	0	0	0	0	0	0	0	0	0.413243	0	0	0.463278	0	0	0.257683	0	0	0	0	0.351171	0	0.382365	0	0
CRO_T111672	0	0	0	0	0	0	0	0	0	0	0	0.0692041	0	0	0	0	0	0	0.562924	0.20787	0.376233	0.200879	0.108945	0	0	0	0	0.098959	0	0	0	0	0	0	0	0	0.38414	0	0	0	0	0	0	0.0844232	0	0.106658	0	0	0	0.0949153	0.116677	0.272979	0.19642	0.127974	0	0	0.0919467	0.102423	0	0	0	0	0	0	0.121898	0	0	0	0	0	0	0	0	0	0	0	0	0	0	0	0	0
CRO_T111673	0	0	0	0	0	0	0	0	0.247633	0	0	0	0	0.254997	0	0.464821	0	0	0	0	0	0	0	0	0	0	0	0	0	0	0	0	0	0	0	0	0	0	0	0	0	0	0	0.443147	0.968302	0	0	0	0	0	0	0.477312	0	0	0	0	0	0	0	0	0	0	0	0	0	0.630502	1.18713	0.614032	0.177139	0	0	0	0	0	0	0	0	0	0	0	0	0
CRO_T111674	0	0	0	0	0	0	0	0	0	0.0479717	0	0.09557	0.225592	0.0484163	0	0.175412	0.189043	0	0.303178	0.204644	0.344023	0.0665838	0.10367	0.141227	0	0	0	0.0674353	0	0.1341	0	0.190097	0	0	0	0	0	0	0.0692961	0	0	0	0.0541576	6.35486	7.07885	7.31758	0.060627	0	0.0500669	6.6161	4.52238	7.03631	6.47783	9.18352	0.0594567	0.109379	0.0615559	0.12006	0.0770019	0.0748021	0.0695745	0	0	0	0	0	0	0	0	0	0	0	0	0	0	0	0	0.0455042	0.0993429	0	0	0
CRO_T111675	32.2279	34.3988	28.242	25.0917	42.5289	41.2529	35.6136	31.3622	33.0544	150.348	157.129	143.469	96.6534	95.8361	97.5685	53.973	54.7016	49.4754	60.245	53.9204	53.3886	59.2849	64.9662	74.9165	69.7211	66.1865	81.0612	55.1173	54.9806	55.1272	54.0019	57.0713	61.4903	44.9262	44.6691	45.0672	44.4511	40.9524	45.5803	47.5181	51.5527	43.5198	71.3138	39.1245	24.0549	24.9781	36.0021	47.7478	36.9012	43.3599	73.8081	90.332	28.9069	27.1964	46.6534	33.0976	41.4918	50.494	49.8408	61.5307	54.5542	53.425	40.5843	46.872	40.2323	35.2173	29.1132	32.4511	32.3912	45.9974	33.1108	45.8484	49.7415	43.6829	33.1829	37.0786	38.5765	41.0984	32.7849	39.1491	35.7817	32.5511
CRO_T111676	16.1108	32.4567	1.96697	11.3809	15.8468	12.1952	57.4164	27.4278	21.7693	89.0034	76.8531	89.9838	87.8326	66.3875	61.3484	0.301998	0.614151	0.904979	3.6246	0.476049	1.54354	0.853256	1.52689	0.678709	8.1073	6.4533	6.82139	6.20607	14.5842	12.8393	6.62798	7.57637	9.15247	2.76684	2.69269	1.08581	0.493782	1.45135	0.439829	2.33455	3.00615	1.29872	60.4631	0.141929	0.156545	0.0896373	8.2017	4.64078	9.23663	0.27999	0.096969	0.0755972	0.0413112	0.0548387	50.2921	71.2993	2.74736	16.3115	1.03235	0.449234	0.530902	0.580435	0.0497749	0.952456	0.262669	0.0446691	0	0.0972777	0.151257	9.03908	5.0281	3.10053	11.044	14.5328	16.7327	13.0915	14.5694	16.3621	18.4709	8.28062	8.78644	8.85586
CRO_T111677	0	0	0	0	0	0	0	0	0	0	0	0	0	0	0	0	0	0	0	0	0	0	0	0	0	0	0	0.321063	0	0	0	0	0	0	0	0.781347	0	0	0	0	0	0	0.311371	0	0	0	0	0	0	0	0	0	0	0	0	0.00288227	0	0	0.382048	0	0	0	0	0	0	0	0	0	0	0	0	0	0	0	0	0	0	0	0	0	0	0
CRO_T111678	0	0	0	0	0	0	0	0	0	0	0.0413977	0.0422976	0	0	0	0	0	0	0.0259799	0.150543	0	0.061025	0	0	0	0	0	0	0	0	0	0	0	0	0	0	0	0	0	0	0	0	0	0.144751	0	0	0	0	0.127476	0	0	0.346444	0	0.141769	0	0	0	0	0	0.118693	0	0	0	0	0.0926944	0	0	0	0	0	0	0	0	0	0	0	0	0	0	0	0	0
CRO_T111680	0.579956	0.73777	0.479262	0	5.50734	0.974752	0.965634	0.45787	1.18072	1.40139	1.78758	1.39512	5.35393	7.23845	5.2948	4.64214	3.03421	9.23256	5.93564	4.77663	4.77218	2.62801	4.82779	7.87402	0.86515	0.979734	0	0.603379	1.90074	1.05148	0	0	0	6.01643	8.50539	10.5113	9.24087	5.1273	7.13314	1.00999	0	6.60036	1.23421	0.228297	0.125363	0.142557	9.07631	2.84438	3.65682	0.513323	0	0	0.132196	0.697085	0.368969	1.80687	18.994	6.34691	10.2107	2.17586	19.3742	8.59308	0.697242	6.60583	0.457631	0.959007	0.054476	0.318174	0.986963	0.114247	0.651474	0.438632	21.0583	0.812725	0.874793	0.410201	1.09678	0.272951	0.495511	0.404636	0.787593	0.427798
CRO_T111682	5.56902	7.26243	3.60241	4.21061	3.77794	2.55397	0.733243	5.74371	4.83863	0.960074	0.924721	0.635329	1.89559	2.3588	3.131	43.55	38.6685	30.7901	28.4049	84.2433	41.6939	26.4971	25.2065	28.7394	13.7273	14.4101	14.2745	9.98176	10.3533	9.44113	14.4789	14.1013	15.571	13.3336	16.1611	28.9422	39.2673	13.6766	13.4238	9.69814	10.0321	10.7932	1.36689	19.6435	27.6468	28.966	9.8116	7.45446	6.46891	17.2983	14.3106	19.2828	20.4206	49.5881	2.49088	4.36624	13.7895	3.93013	10.6326	22.0989	17.992	8.91505	22.0026	11.4772	15.6293	56.5171	35.0037	47.7587	50.2055	5.71053	7.72938	12.4273	16.0381	2.58783	2.22968	1.99081	2.66211	2.98216	4.20852	2.94186	2.48187	2.85375
CRO_T111683	4.37813	7.55013	1.46094	1.13714	5.78247	8.4729	15.4084	29.7727	14.8917	0.386199	0.491491	0.561332	1.44973	1.2886	1.17923	24.8896	25.171	15.6173	35.4986	59.5784	25.5611	39.7492	50.8209	40.2524	21.2672	24.0227	23.6746	22.0745	21.7551	23.1424	16.0161	16.7602	17.1835	35.1783	40.6765	28.0722	20.4194	33.9924	33.1062	34.8496	11.5682	30.0381	5.50712	16.5656	20.0208	19.2008	11.0268	8.84905	6.80863	29.5094	35.1355	38.5533	10.3627	17.9784	8.90256	15.8872	45.0106	39.1033	7.34523	6.76519	10.5388	10.5786	4.12569	4.76035	2.21466	6.93428	4.20284	12.391	9.41896	11.8223	7.03437	7.22092	8.7159	3.38567	2.72983	3.41454	3.91202	2.49192	3.92559	2.63878	3.23842	3.45622
CRO_T111684	0.774247	0.0699926	1.11833	0	0.22273	0	0	0.137715	3.57382	0	0	0	0	0	0	0.0674194	2.27E-05	3.3629	0.29911	0.344888	0	2.3949	0.611273	0.317897	0.253506	0	0	0	0	0	0	0	0	0	0	0	0	0	0	0	0	0.549582	0	0.933751	0.275485	0	0	0.943006	0	1.96777	0.803818	0.102262	0.180592	0	0	0	0	0	0	1.67097	0.592847	0	0	0	0	0	0.673299	0.305145	0.283091	0	0.880624	0	0.880011	0.320539	0	0	0.137642	0	0	0.0136716	0.402715	0
CRO_T111685	4.14878	3.48582	7.39016	3.26106	5.96088	5.28951	8.49624	6.35157	3.26805	46.0589	56.8636	51.5877	1.07692	0.948021	0.805762	2.7657	2.35598	2.00601	2.28333	2.14425	2.66839	1.9401	0.677663	3.07746	11.1208	10.2872	11.3604	7.61979	9.53246	9.96321	9.70273	12.8687	11.2989	31.6425	28.2115	26.6012	26.8247	38.5204	34.7139	28.5501	1.45207	40.4011	19.0889	0.0344246	0.113649	0.172233	6.79051	5.80813	1.49903	0.154163	0.14029	0.0367575	0.0399054	0	10.6793	6.98104	7.9705	37.4694	2.58843	0.555326	4.58469	6.61492	1.79009	3.99807	2.37559	0.036783	0.0173463	0	0.01726	7.38448	9.1781	13.4824	1.01229	12.8862	8.42307	9.30727	9.41627	13.143	13.2114	15.1006	14.3013	13.638
CRO_T111686	0	0	0	0	0	0	0	0	0	0	0	0	0	0	0	0	0	0	0	0	0	0	0	0	0	0	0	0	0	0	0	0	0	0	0	0	0	0	0	0	0	0	0	0	0	0	0	0	0	0	0	0	0	0	0	0	0	0	0	0	0	0	0	0	0	0	0	0	0	0	0	0	0	0	0	0	0	0	0	0	0	0
CRO_T111689	0	0	0	0	0	0	0	0	0	0	0	0	0	0	0	0	0	0	0	0	0	0	0	0	0	0	0	0	0	0	0	0	0	0	0	0	0	0	0	0	0	0	0	0	0	0	0	0	0	0	0	0	0	0	0	0	0	0	0	0	0	0	0	0	0	0	0	0	0	0.279738	0	0	0	0	0	0	0	0	0	0.135318	0	0
CRO_T111690	0	0	0	0	0	0	0	0	0	0	0	0	0	0	0	0	0	0	0	0	0.151554	0	0	0	0	0	0	0	0	0.164825	0	0	0	0	0	0	0	0	0	0	0	0	0	0	0	0	0	0	0	0	0	0	0	0	0	0	0	0	0	0	0	0	0	0	0	0	0	0	0	0	0	0	0	0	0	0	0	0	0	0	0	0
CRO_T111691	0.458609	0	0.543741	0	1.16196	0.161306	0.467189	0.0967122	0	0.130334	0.254091	0.38681	12.4678	13.8126	11.2129	16.5171	16.6266	17.0634	15.9679	6.15949	13.5655	7.58476	10.8785	6.94141	14.8986	16.5456	21.8876	19.5414	7.85458	8.36585	90.6738	63.7744	69.4854	4.20882	5.35407	1.92557	1.70412	0.420888	3.44171	2.53368	9.0173	3.48324	3.81153	3.01861	2.27628	1.02413	1.94022	2.50957	0.440046	16.9981	0	0.171714	0.183643	0.240452	0.34993	0.790667	7.4438	1.22791	9.48979	9.75191	7.08085	3.12735	0.482551	4.8327	1.90955	0.277488	1.1874	0.0871754	0.0752374	0.930296	6.01316	2.41617	2.49346	6.98935	1.35258	3.16848	13.4489	6.52541	7.51583	6.23697	2.2552	4.50392
CRO_T111692	0	0	0	0	0	0	0	0	0	0	0	0	0	0	0	0	0	0	0	0	0	0	0	0	0	0	0	0	0	0	0	0	0	0	0	0	0	0	0	0	0	0	0	0	0	0	0	0	0	0	0	0	0	0	0	0	0	0	0	0	0	0	0	0	0	0	0	0	0	0	0	0	0	0	0	0	0	0.152046	0	0	0	0
CRO_T111693	15.4248	15.4251	10.7457	10.5378	9.70584	10.4198	6.95321	13.995	14.5995	24.0206	25.2982	26.0197	22.6277	18.9466	20.5214	13.4877	11.3901	10.4057	13.358	15.3019	11.1437	11.1894	12.3107	11.8369	18.0723	17.3277	18.2609	21.0184	22.317	23.0837	18.2899	17.9954	19.2457	28.5089	27.0323	20.172	21.696	31.141	28.6635	30.9463	17.0537	30.9472	17.4842	17.7957	19.6351	14.6112	17.243	16.0151	9.76439	10.9364	14.7341	14.4152	65.434	29.5045	14.5069	15.3767	20.608	19.0251	8.39444	9.45436	11.1739	9.77078	10.0625	10.2365	12.0562	11.1136	12.5929	4.23042	3.45702	15.0773	14.7064	16.3905	11.7669	15.4134	13.0191	12.9117	14.2401	12.6928	11.8023	11.556	13.482	13.4387
CRO_T111694	0	0	0	0	0.597749	0.262929	0	0.309415	0	0.94984	0.462136	0	0	0	0.432915	0	0	0	0.27081	0	0	0	0	0	0	0.728924	0	0	0	0	0	0	0	0	0	0	0	0	0	0	0.91639	1.55399	0	0	0	0	0	0	0	0	0	0	0	0	0	0.536332	0	0	0	0	0	0	0	0	0	0.240657	0.447072	0.268304	0	2.02926	0	0	0	0	0	0	0	0	0	0	0	0
CRO_T111695	1.15273	0.980987	0.531418	0.66246	2.50858	3.2363	0.54656	0.25167	0.568206	0.18631	0	0	0.52732	0.189643	0.517145	0.971763	1.6903	5.36366	5.91543	5.00992	4.16271	0.657394	1.04494	3.82067	1.50676	2.00202	4.88491	1.57012	2.20898	4.47654	2.60609	3.43136	2.52182	11.836	12.0226	12.7765	10.8661	14.2627	14.4594	7.30193	0	27.0156	0	0	0	0	1.72932	1.61601	0.960305	0	0	0	0.201342	0	1.47499	1.05339	4.45835	11.4523	8.38275	0.495044	7.85425	4.69638	0.776992	2.4737	0.451063	0	0	0	0	1.00219	2.1524	1.61469	3.47676	0.892357	0.897789	1.35171	1.46103	1.7352	1.45144	0.886698	1.0109	0.156563
CRO_T111696	0.611845	0.779622	0.270442	0.986947	2.71859	1.41868	0.875488	0.61338	1.29307	0.693753	0.5898	0.974357	0.480042	0.610293	0.594168	2.06622	1.41803	2.07127	4.20367	4.00891	4.79399	2.40428	1.74205	3.26584	1.96286	2.78396	3.4979	1.24295	4.77044	5.07635	3.58925	2.74804	2.39879	16.3185	13.3867	16.8056	13.5582	20.1252	16.7511	11.6843	0.614265	27.3283	0.403808	0.510094	0.453507	0.699555	3.12574	1.70023	2.95601	0.521164	0.411176	0.541093	0.479984	0.478347	1.64395	1.23794	7.45779	22.5249	7.34375	1.58567	11.7974	8.45128	1.03205	6.35022	2.20414	0.21064	0.173986	0.114623	0	2.07101	2.74012	1.77752	2.73735	1.49559	0.907702	1.33128	1.59535	2.12062	2.10114	1.75695	0.806587	0.833788
CRO_T111697	0	0	0	0	0	0	0	0	0	0	0	0.104496	0	0	0	0	0.0770713	0	0	0	0	0	0	0	0	0	0	0	0	0	0	0	0	0	0	0	0	0	0	0	0	0	0	0	0	0	0	0	0	0	0	0	0	0	0	0	0	0	0	0	0	0	0	0	0	0.0197985	0.0748807	0	0.0376977	0	0	0	0	0	0	0	0	0	0	0	0	0
CRO_T111698	0	0	0	0.0581988	0	0.0643128	0	0	0	2.09125	0.925507	1.82577	0.524118	0	0.130536	0.49028	0.221214	0	0.257861	0.390215	0	0.274222	1.76767	0.765753	0	0	0.730746	0	0	0.578131	0	0	0	0	0.173705	0	0	0	0	0	0	0	0	1.83004	1.63193	1.44181	0	0.240601	0.373082	2.62313	3.01141	4.01975	1.9392	1.74109	0	0.427592	0.163347	0	0.422012	0	0.718578	0.450481	1.13948	0.278691	0	0.0699256	0	0	0	1.26263	0.900827	0.992369	0.0758811	0	0.178452	0.106884	0.203394	0.0955449	0.303233	0.103163	0	0.24401
CRO_T111699	0	0	0	0	0	0	0	0	0	0	0	0	0	0	0	0	0	0	0	0	0	0	0	0	0	0	0	0	0	0	0	0	0	0	0	0	0	0	0	0	0	0	0	0	0	0	0	0	0	0	0	0	0	0	0	0	0	0	0	0	0	0	0	0	0	0	0	0	0	0	0	0	0	0	0	0	0	0	0	0	0	0
CRO_T111700	0.0324993	0	0	0	0.037826	0	0.0490028	0.0407845	0	0	0	0	0.577013	0.566714	0.475549	53.5075	54.3922	45.8798	58.326	49.3582	55.7015	63.202	61.3608	58.4145	0.0914812	0.346969	0	0	0	0.157074	0	0	0	0.508679	1.47206	2.24027	4.50132	0.711071	0.567578	0.178082	0.764204	0.819563	1.98966	19.7512	15.7411	21.2192	0.892293	1.61588	1.71632	25.7175	9.94204	16.698	27.799	24.1328	0.216521	0.13334	34.3551	4.59142	20.4855	50.2195	61.4221	38.1074	8.41381	31.1481	8.7271	27.6622	3.29715	0.408079	1.59356	1.11848	0.754392	0.379191	27.9995	0.171773	0	0	0.112282	0	0.111647	0.0571357	0	0
CRO_T111701	0	0.178977	0	0	0	0	0	0.13815	0	0	0	0	0	0	0	0	0	0	0	0	0	0	0	0	0	0	0	0	0	0	0	0	0	0.272453	0.277146	0	0.65405	0	0.518609	0	0	0	0	0.957052	1.35479	2.15666	0	0	0	1.08881	0	2.60559	0.282019	0.721547	0	0.228242	0	0	0	0	0	0	0	0	0	0.177252	0	0	0	0	0	0	0	0.230599	0	0	0.226674	0	0	0	0	0
CRO_T111702	0.151703	0	0	0	0	0	0	0	0	0	0	0.218705	0	0	0	0	0	0	0.117944	0	0.205386	0	0	1.07341	0	0	0	0	0	0	0	0	0	0	0	0	0	0	0	0	0	0	0	0.550544	0.712915	0.325919	0	0	0	0.593369	0	1.04543	0.302397	0.441471	0	0.204981	0	0	0	0	0.335553	0	0	0	0	0.181233	1.61207	0.1457	0.0431757	0	0	0	0	0	0	0	0	0	0	0	0	0
CRO_T111703	12.4392	10.911	12.3332	11.6557	10.6765	11.0521	8.0465	8.58758	10.2358	7.45796	6.91421	6.96214	9.87973	8.85925	8.39133	6.47461	4.62556	4.4008	5.58833	5.9269	5.57631	6.41996	5.4412	9.38695	12.0287	13.1909	8.72646	15.5183	17.5413	16.8076	11.332	10.771	10.0062	72.8474	69.4506	104.297	84.1823	65.288	73.8877	41.9894	12.7488	91.063	10.8371	6.73756	7.30464	6.61679	21.0556	22.179	11.4724	11.5417	7.4539	9.19006	7.62302	7.38008	10.7762	8.25518	34.868	44.3973	10.8112	6.32367	9.92623	11.7873	13.2293	12.2619	13.4169	20.7902	19.0057	5.6949	7.00807	21.6306	17.5982	17.6623	8.50658	10.6459	9.55363	11.1984	8.28861	9.48261	10.2355	10.5164	11.8503	10.2587
CRO_T111704	4.89931	4.21199	1.96463	1.94698	5.18934	2.73225	4.16776	2.24821	0.677875	0.170445	0.585486	0.151734	0.225211	0.190108	0.414066	0.531256	0	1.26326	0.174983	0.19502	1.76754	0.93169	0	2.67863	1.59719	0.592896	1.91757	7.55856	11.116	11.4438	0.808561	0.590342	1.32802	182.221	177.473	243.296	272.366	207.822	240.408	106.206	4.74931	160.407	20.3715	0	0	0	73.6001	95.8107	3.37386	1.35798	0	0	3.5511	1.81439	0.277367	17.5189	171.489	155.67	45.6118	13.4214	18.5388	14.0966	12.7509	31.1555	39.9902	0.251343	0.372226	0.180397	0.089208	198.926	30.0785	40.9622	39.1037	1.12467	3.07475	2.97791	3.39554	1.87615	0.887438	1.71426	1.26852	2.01748
CRO_T111705	21.8138	24.8373	10.2672	12.0414	8.36237	10.3401	9.05876	21.3551	17.8643	67.6451	65.4122	77.0743	43.0927	34.247	35.1889	28.2703	28.2025	21.0293	26.0443	32.1566	27.569	27.9137	31.3325	29.7574	19.6113	17.9231	17.8118	17.2507	21.0452	19.5366	14.614	16.6413	17.619	20.4753	19.2291	20.9645	20.9749	21.5889	20.99	18.2573	18.9231	18.6816	40.6567	15.634	17.1984	17.2311	30.7495	29.1949	23.3269	21.1321	24.9612	24.2222	12.1751	15.2997	28.2669	44.9224	17.0448	25.4876	22.9159	19.7833	29.8722	20.7022	12.7146	20.4281	13.6854	15.0883	12.1666	4.56673	4.78597	24.4157	21.505	20.8549	11.2627	12.7564	12.8198	11.7939	13.9797	13.0986	13.1903	9.93945	13.8178	12.6307
CRO_T111706	0	0	0	0	0	0	0	0	0.0857122	0	0	0.0608322	0	0	0	0	0	0.272093	0	0	0.30311	0	0.0683186	0.0948544	0	0	0	0.258404	0	0	0.286793	0.0817199	0.10305	0.0928337	0.0952564	0	0	0	0.705346	0.290939	0.354543	0	0	0	0	0	0	0	0	0	0	0	0	0	0	0	0	0	0.408233	0.0987922	0	0.155098	0	0	0	0	0	0	0	0	0	0	0.351991	0	0	0	0	0	0	0	0	0
CRO_T111707	0	0	0	0	0	0	0	0	0	0	0.15543	0	0	0	0	0	0	0	0	0	0	0	0	0.0856681	0	0	0	0.462869	0	0	0	0	0	0.740476	1.25655	0	0	2.3367	2.3596	1.03702	0	2.16908	0	0	0	0	0	0	0	0	0	0	0	0	0	0	0	0	0.582614	0	0	0	0	0	0	0	0	0	0	0	0	0	0	0	0	0	0	0	0	0	0	0
CRO_T111708	0	0	0.118745	0	0	0	0	0	0	0	0	0.177694	0	0	0.163332	0	0	0	0	0.213534	0	1.81339	0	0	0	0	0	0	0	0	0	0	0	0	0	0	0	0	0	0	0.693695	0	0.421374	41.4919	42.7222	42.2293	2.94859	2.41175	31.5687	44.4026	17.2443	21.8035	39.415	67.2072	0	0.201666	0.333381	0	0	0.0810888	0	0	0	0	0	0.380717	0	0	0	0	0	0	0	0.214188	0	0	0	0	0	0.212252	0	0.225437
CRO_T111709	24.8488	18.5302	17.1479	10.922	14.9869	22.938	11.8269	18.4927	12.8835	17.4604	19.6281	19.9007	49.8926	51.2011	41.7952	110.834	78.5126	94.0619	95.2358	58.027	99.0618	41.9075	50.1443	79.0738	39.8193	37.6381	46.0745	30.8959	23.6518	29.387	78.4968	94.2135	80.955	41.1519	37.9195	11.7367	9.20558	36.4348	55.8433	57.9114	43.9646	65.4432	69.9223	8.96994	6.69654	7.20806	35.0232	52.1656	34.2852	18.4371	30.7913	28.5081	10.4972	6.23977	34.5733	31.9808	79.4251	21.314	84.5235	101.545	91.9554	97.8455	82.0205	74.5774	84.0785	12.3972	43.9645	10.0719	7.73922	20.5584	36.7084	45.5529	140.257	23.07	15.0674	15.8521	22.1286	21.0652	18.8796	20.3478	20.9489	19.7364
CRO_T111710	0.86712	0.193811	0	0	0.866409	0.265665	1.71282	0.499895	0.301145	0.70835	0.697202	0	2.2091	1.66632	0.426834	1.61747	2.3538	5.03808	1.15432	0.62887	1.05885	1.52405	2.16896	1.74392	2.67026	0	2.29934	0	0	0	3.61403	2.75636	3.91312	1.7793	0.366786	0	0	0.749823	0	0.364608	0	0.760593	16.1257	0.938479	1.55733	0.287602	0.804316	0.995408	0.869002	0.532463	1.56007	2.97921	1.09695	0.364921	0.251364	0	3.87003	0.505422	2.09979	0	3.86255	0	0	0.97835	0	1.04518	1.08549	0.636632	1.65229	1.65247	0.334695	0.453256	59.8358	0	0.329265	0.192796	0.93757	0.171585	0.558808	0.189269	0.220887	0
CRO_T111711	0.104133	0.0151593	0.145158	0	0.19696	0.00973811	0	0.0126811	0.0801669	0.0717325	0.0527906	0.0536688	0.101259	0.10928	0.233556	17.9203	16.737	17.9373	11.0908	13.0472	10.1086	11.2174	10.9623	16.295	0.0581067	0	0.176508	0.278174	0.0529685	0.176388	0	0	0	0	0.0559863	0.028806	0.0655642	0	0	0	0.854841	0	0.205458	6.20319	5.98451	7.88463	2.32082	1.88784	3.81429	5.08125	3.98608	5.53613	4.4153	4.94483	0.162366	0.0574614	14.3958	0.368002	15.3176	8.72957	17.1587	8.90486	5.65961	11.8995	5.96086	5.40458	5.74414	2.88881	2.38959	0.190143	0.0821481	0.0363063	14.2546	0	0	0	0.0329988	0	0.032828	0	0.0179471	0.0177394
CRO_T111712	2.70951	2.43859	0.959865	4.02489	1.20031	1.2128	1.94617	3.72926	3.56386	4.01703	3.26876	4.01643	2.27595	6.50754	1.83441	0.707414	0.51305	0.837916	1.33076	0.816349	0.230173	2.13228	0.630102	1.92431	5.68864	3.03416	5.41104	6.55303	4.56886	4.61262	5.73268	6.06461	8.11095	6.98438	5.83631	3.52207	0	7.36609	7.32665	6.8984	3.35482	8.85183	2.34042	1.73214	1.65663	2.4873	3.31247	1.78636	1.38437	4.11547	3.01169	3.43644	2.00604	0.993763	3.23197	1.30682	3.71524	1.86194	4.69944	2.71713	7.91005	3.38181	3.2549	1.53899	3.08736	1.99617	2.15699	1.2605	1.88708	0.413172	0.595534	0.814493	4.04256	1.95626	1.84144	3.23463	2.09755	1.91781	1.215	2.82339	1.6358	2.43346
CRO_T111713	14.6763	12.6219	12.1973	6.74168	12.8745	14.725	10.7807	5.84287	8.40489	22.2467	23.09	21.9356	29.3041	30.0968	32.5508	34.5894	28.1852	27.4357	36.4137	29.6167	35.6737	36.9668	25.1787	43.5764	15.5049	16.2997	15.7254	25.5008	27.0454	24.7488	16.6795	16.5353	18.1752	35.7936	25.3056	11.6674	10.764	40.1474	37.7568	43.3231	10.3034	34.0356	67.5443	9.19296	15.3344	8.26508	47.6512	44.9867	23.0945	17.9812	14.7296	17.2893	21.1442	16.5127	13.962	36.0797	55.1111	25.0664	67.5489	55.705	46.8685	39.0968	39.2402	42.2682	36.5193	8.0527	9.03877	5.17151	6.96916	15.2134	14.7852	16.4084	59.1089	9.52159	7.08131	8.31128	9.3785	9.07422	9.20661	9.6172	8.73259	9.12841
CRO_T111714	0	0	0	0	0	0	0	0	0	0	0	0.027401	0	0	0	0	0	0	0	0	0	0	0	0.028441	0	0	0	0.0392423	0	0.0388066	0	0	0	0	0	0	0.20273	0	0	0	0	0	0	0	0	0	0	0	0	0.0397645	0	0	0	0	0	0	0	0	0	0	0	0	0	0	0	0.0188285	0	0	0	0	0	0	0	0	0	0	0	0	0	0	0	0
CRO_T111715	2.9291	2.49091	2.37772	2.1103	0.584897	0.521553	0.538276	1.66036	3.11561	1.57282	1.02446	3.4195	1.23872	1.47021	1.34661	0.916514	2.14905	1.41677	0.99847	2.11469	1.79115	1.73754	1.09129	1.23353	1.06791	1.62865	0.866999	0.558336	2.93383	1.2982	1.02119	0.875218	1.99932	1.20079	0.205514	1.69076	1.93118	0.837568	0.381567	0.208317	0.754193	1.70446	0.844173	2.00971	2.22146	3.07014	1.10251	1.03995	1.97357	3.05363	5.91018	2.75546	0.828501	1.09274	2.02022	2.00504	2.10418	2.34437	2.43197	1.95238	1.76558	1.07526	0.414737	1.19016	0.181865	0.54505	0.752904	1.35693	1.31121	3.24839	2.03594	3.01769	3.12035	2.09491	1.80498	2.36409	2.78311	2.42991	3.24657	3.43217	2.89551	1.55659
CRO_T111716	3.13383	3.3803	1.86812	1.60771	1.22911	1.39549	1.15877	2.32854	2.24033	4.09831	2.96918	4.1064	2.46688	1.8654	2.36907	3.99286	3.77571	3.65701	3.69128	4.63918	4.29463	3.11826	3.2296	3.7365	3.56148	3.51634	3.23044	3.38743	3.93418	3.72408	1.54463	2.09519	2.31856	4.17025	4.00533	4.12933	3.66086	3.49764	3.58974	3.80768	4.56703	4.14196	3.97248	2.71364	2.12275	4.9673	3.28556	3.07715	4.04659	3.45596	5.49794	6.76832	1.74594	2.49687	3.66112	3.51946	4.05555	7.49618	3.04332	1.65334	3.41456	3.95602	1.43962	3.1864	2.08017	1.06327	0.782753	0.859192	1.15408	2.42102	3.63356	4.28096	3.1583	1.43109	1.08655	1.5272	1.76056	1.55755	2.04336	1.4809	1.43615	1.40214
CRO_T111717	0	0	0	0	0	0	0	0	0	0	0	0	0	0	0	0	0	0	0	0	0	0	0	0	0	0	0	0	0	0	0	0	0	0	0	0	0	0	0	0	0	0	0.0633862	0	0	0	0	0	0	0	0	0	0	0	0	0	0	0	0	0	0	0	0	0	0	0	0	0	0	0	0	0	0	0	0	0	0	0	0	0	0	0
CRO_T111718	13.6788	14.282	4.84658	9.6227	7.79459	8.56745	7.67691	15.1946	12.3893	5.26387	4.54638	4.52024	5.65792	5.04213	5.95295	7.8742	9.21862	5.61521	6.0928	5.70687	7.52758	7.66684	9.99732	8.05035	4.4973	6.023	4.79299	4.75969	8.10702	5.86399	2.74835	5.28528	4.33125	15.0293	12.0752	17.92	13.4936	15.86	12.4131	11.5839	7.53866	13.9354	10.3361	8.393	5.78247	6.07997	11.2173	10.3166	18.2827	6.80624	11.6403	9.83487	6.29414	5.36657	5.69064	11.0633	12.5615	14.8704	11.7696	6.41012	13.7904	14.057	7.72853	13.3767	9.70508	14.1968	13.5465	13.264	15.1702	4.97567	5.0581	7.08263	12.8489	4.85937	6.04458	6.33027	5.31853	4.67602	7.72666	4.61598	7.38933	6.65713
CRO_T111719	0	0.239518	0	0	0	0	0	0	0	0	0.135905	0	0.115112	0	0	0	0	0	0.0756211	0.093907	0	0	0	0.123232	0	0	0	0	0	0	0	0	0	0	0	0	0	0	0	0	0.240919	0	0	1.62662	2.3753	1.74381	0.172291	0	0	3.86185	0.815405	0.613593	4.77419	5.971	0	0	0.204895	0	0	0.383912	0	0	0	0	0	0.225481	0	0.0953793	0	0.529791	0.438856	0.63111	0.176989	0	0	0	0.150416	0	0	0	0	0.16115
CRO_T111721	0	0	0	0	0	0	0	0	0.410232	0.765192	1.12923	0.765313	0.604676	0.260632	1.08787	4.29592	3.37486	3.79298	1.92186	2.69029	2.32102	2.18144	1.20011	2.53891	2.90801	0.394679	1.27252	0.721608	0.758925	1.80441	1.38081	0.681152	0.216489	0.965251	1.59524	1.63684	2.81539	0.611913	2.02201	1.20247	2.93079	0.617402	0.851734	6.27553	5.29063	7.89297	0.938968	1.18537	1.0163	5.20988	10.4962	16.4939	5.24389	9.50871	0.769711	1.02013	1.39453	0.615615	1.10111	1.43273	0.873594	1.22461	0.374995	2.35015	1.49127	0.0336108	0	0.220763	0.064182	0	0	0.259737	0.343649	0.113798	0.196048	0.114901	0	0	0	0	0.380299	0
CRO_T111722	0	0	0	0	0.982397	0.518391	0	0	0	0.216737	0	0	0	0	0	0.791145	0	1.15856	4.91764	0.780214	1.55689	0.59652	0.228716	0.20773	33.1034	28.1792	43.9489	9.99881	7.99171	4.51792	17.4494	27.9936	26.1743	0.328597	0	0	0	0	0	0	0.420829	0.358476	0.242467	0.494357	0	0.312686	0.817253	5.39194	1.34943	0	0	0.268401	0.28492	0.369985	1.65581	2.65996	0	0.815253	0	1.25541	0	0	0	0.399518	0	0	0	0.417882	0	37.3935	11.1581	65.9421	0	2.07539	1.98963	0.232833	26.5208	4.98199	5.62659	4.3385	0.545829	0.97078
CRO_T111723	0.168781	0.514296	0	0.157728	0	0	0	243.882	198.677	345.074	329.305	355.262	284.524	249.684	251.918	106.278	104.298	563.63	95.9678	89.7647	92.4092	87.7962	95.8227	129.397	401.532	378.176	431.218	326.547	281.625	377.624	297.009	295.276	295.14	259.333	286.68	264.011	251.136	214.493	229.333	266.149	483.612	261.976	82.9919	73.8157	66.1842	85.7797	38.7829	45.2358	33.6798	61.1317	95.8264	85.132	48.7744	34.7499	126.761	66.3165	197.89	104.452	109.864	81.6536	92.628	84.6571	79.1733	76.7736	74.7685	207.246	281.421	143.151	172.064	326.395	380.556	388.465	0	317.526	200.917	264.74	263.39	259.231	224.286	275.492	144.066	216.104
CRO_T111725	66.8635	92.5652	28.3608	55.4159	29.5339	32.28	34.5165	42.0514	40.1503	176.775	157.261	171.546	129.453	124.712	134.388	71.0115	83.1974	66.5235	77.6592	97.897	83.6528	77.4849	80.7062	80.697	68.0414	67.5899	68.6771	82.5068	95.6976	90.91	63.1333	68.8218	67.831	111.845	102.79	96.4687	62.9074	117.673	123.907	106.658	73.8025	116.666	161.108	42.4366	42.9237	42.9277	108.721	76.6194	55.2504	26.5959	56.0162	39.8387	26.9054	33.2566	145.503	144.476	128.7	124.412	76.4685	78.8008	89.1846	105.564	48.5233	82.1988	49.345	29.8495	16.1591	20.1241	26.8099	34.277	77.6429	40.9634	35.0904	51.1198	54.6121	54.5769	53.5212	53.2051	57.1891	36.0642	48.4792	44.4944
CRO_T111726	0	0	0	0	0	0	0	0	0	0	0.149071	0	0	0	0	0	0	0	0	0	0	0	0	0	0	0	0	0	0	0	0	0	0	0	0	0	0	0	0	0	0	0	0	0.365429	0	0	0	0	2.53E-08	0	0	0.389262	0	0	0	0	0.733334	0	0	0	0	0	0.269246	0	0	0.0462769	0	0	0	0	0	0	0	0	0	0	0	0	0	0	0	0
CRO_T111727	0	0	0	0	0	0	0	0	0	0	0	0	0.164192	0	0.144056	0.422107	0	0	0	0	0	0	0	0	0	0	0	0	0.461798	0	0	0	0	0	0	0	0	0	0	0	0	0	0	0	0	0	0	0.44564	0	0	0	0	0	0	0	0.201294	0	0	0	0	0.277755	0	0	0.322812	0	0	0	0	0	0	0	0.407554	0	0	0	0	0	0	0	0	0	0
CRO_T111728	0.494968	0.0922273	1.79825	0	0.984492	0.970129	0.21867	0.590564	0.501855	3.94904	2.3914	1.50902	4.45116	4.32171	4.14329	4.56271	3.02304	4.82463	2.81953	2.09542	2.32521	1.07035	1.81922	3.10364	2.60093	1.32604	1.41379	63.8778	61.3429	69.441	179.313	210.891	191.626	93.562	103.472	2.58313	0.528178	81.6074	151.422	98.8254	4.06029	159.23	37.865	1.04858	0.640065	0.291809	4.71675	5.27617	6.35888	5.34093	4.29729	5.726	2.02273	0.178643	0.185022	0.292709	48.2637	5.37358	17.1417	24.0362	11.9503	26.9044	19.7607	11.6708	24.1417	2.31484	9.76313	1.30251	1.3167	1.88373	0.413398	0.656531	133.617	0.780825	0.223835	0.420149	1.73516	1.20882	1.82695	0.779367	0.281763	0.438508
CRO_T111730	18.7389	21.9837	13.3344	10.0902	9.80342	10.2635	9.81168	17.5773	15.0987	39.5759	39.071	41.9036	30.5637	28.9007	28.871	38.2038	35.677	27.3748	36.2588	45.0878	38.1902	38.3595	37.5169	40.3372	29.876	29.5372	30.0952	28.5166	26.9498	27.0592	22.454	23.6112	24.016	27.4711	27.1087	25.0551	30.2945	25.1004	26.4776	24.7116	31.3767	25.2579	35.4348	44.0118	33.6159	37.815	26.6882	30.4495	26.5918	33.79	31.8758	40.8371	45.1865	42.1427	20.9068	29.1279	28.1045	31.9028	26.7233	22.6286	31.5367	21.9649	18.9705	21.9031	22.3387	6.57656	7.44787	6.16384	6.86297	18.2816	23.1529	21.8864	20.0149	9.7721	7.8322	8.0727	9.18898	9.59503	9.98887	8.34905	10.4113	9.27496
CRO_T111731	17.36	15.857	11.9501	9.98611	14.1529	12.9763	12.3037	10.8189	11.4368	51.9469	54.0634	48.3528	32.0667	29.3737	27.874	38.5733	39.3966	52.9451	27.5505	32.6891	27.2237	38.7715	36.2116	42.208	29.2006	30.5767	31.1108	38.4856	37.9308	36.9058	16.9674	19.6239	18.1798	34.2946	34.5726	29.8195	23.2819	28.5378	33.7383	32.4484	28.5144	33.5299	21.7808	11.6811	11.2823	14.4473	7.2058	13.6392	10.3139	7.62079	11.3156	10.497	14.7713	11.7514	13.0948	10.0287	17.5868	22.6159	19.7762	17.5919	15.1391	9.83755	10.7668	10.391	10.1258	13.8372	8.96176	16.4353	14.6815	24.7817	25.722	22.3991	15.5945	11.0666	8.65	9.04604	12.0481	10.6997	8.86913	9.17241	5.28362	7.78449
CRO_T111732	9.19297	6.04962	5.23682	2.78237	5.74612	6.73378	8.35528	3.27522	2.76603	40.4986	36.5522	42.971	23.1636	16.8047	15.5699	26.579	28.4747	36.9916	20.7133	26.348	18.3333	28.1502	28.661	30.8669	20.3547	21.9711	23.3149	20.7709	22.9398	24.9671	8.94457	11.6675	9.74665	25.475	21.4554	23.7885	16.6657	17.4411	19.5201	23.2803	15.2023	21.4345	17.1803	6.45087	8.76288	9.21589	4.59002	8.07723	5.00427	5.18044	4.95639	5.87864	11.5925	8.05276	7.70729	6.8469	13.1267	14.0624	16.1711	13.3124	16.3095	3.83469	4.48711	4.97526	6.82029	2.01903	2.23874	0.910415	2.09881	13.2749	12.3489	12.0397	9.70081	3.15842	0.893234	1.29963	3.21796	2.78224	1.4989	1.99212	1.5224	1.4442
CRO_T111733	0	0	0	0	0.597749	0	0	0.309415	0	0	0	0	0	0	0	0	0	0	0	0	0	0	0	0	0	0	0	0	0	0	0	0	0	0	0	0	0	0	0	0	0	0	0	16.3888	12.6782	23.4662	0	0	0	17.2152	18.0418	17.6523	12.6488	20.652	0	0	0	0	0	0	0	0	0	0	0	0.240657	0	0	0	0	0	0	0	0.417317	0.359446	0	0.411044	0.755066	0	0	0	0.438027
CRO_T111734	0	0	0	0.212709	0	0	0	0	0	0	0	0	0	0	0	0	0	0	0	0	0	0	0	0	0	0	0	0	0	0	0	0	0	0	0	0	0	0	0	0	0	0	0.489643	17.3278	5.47126	11.8841	0	0	0	6.12909	4.0876	6.93221	5.15835	7.48636	0	0	0	0	0	0	0	0	0	0	0	0.222062	0	0	0.214257	0	0	0	0	0	0	0	0	0	0	0.382365	0	0.407584
CRO_T111735	0	0	0	0	0	0	0	0	0	0	0.37488	0	0	0	0	1.13388	0.974613	0	0.286478	0.544028	0.811541	0	0.492525	0.438106	0	0	0	0	0	0.539408	0	0	0	0	0	0	0	0	0	0	0	0.63029	0	0	1.46425	0	0	0.14486	0	0	0	0.59169	0	1.60722	0	0	0	0	0.433551	0.869212	0	0	0	0	0.59849	0	0.181442	0	0	0	0	0	0	0	0	0	0	0	0	0	0	0
CRO_T111736	0	0	0	0	0	0	0	0.282107	0	0	0	0	0	0	0	0	0	0	0	0	0	0	0	0	0	0	0	0	0	0	0	0	0	0	0	0	0	0	0	0	0	0	0	0.0636078	0	0.159014	0	0	0.0578943	0	0.0868483	0.203886	0.371682	0.292797	0	0.0632456	0	0	0	0	0	0	0.0949902	0	0	0	0	0.108776	0	0	0	0	0	0	0	0	0	0	0	0	0	0
CRO_T111737	0	0	0	0	0	0	0	0	0	0	0	0	0	0	0.0587693	0	0	0	0	0	0	0.0961911	0	0	0	0	0	0	0	0	0	0	0	0	0	0	0	0	0	0	0	0	0	0	0	0	0	0	0	0	0	0	0	0	0	0	0	0	0	0	0	0	0	0	0	0	0	0	0	0	0	0	0	0	0	0	0	0	0	0	0	0
CRO_T111738	0.679796	0.541284	0	0.246337	0	0	0	0	0.110521	0	0.308176	0	0	0	0	0	0.210054	0	0.0961891	0.116305	0.190881	0	0.17133	0	0	0	0	0	0	0	0	0	0	0.480416	0	0	0.868455	0	0	0	0	0	0	0.526633	0.381776	0.214538	0	0	0.474073	0.192158	0.23919	0.565413	0.394172	1.03062	0.199418	0	0.179429	0	0	0	0.223676	0	0	0	0	0	0.083903	0.0992134	0.08557	0	0	0	0.197032	0.203786	0	0.617431	0.801514	0.916413	0.596954	0.606181	0.475146	0
CRO_T111740	1.4523	0.679514	2.73817	0.580211	3.00608	3.80911	2.0733	0.874006	1.07305	5.56492	3.98179	5.66794	4.30888	2.6478	3.21379	8.81096	9.89045	9.51959	8.94123	9.83738	7.27426	8.56576	9.64645	8.82872	5.87726	4.92451	7.09303	3.68051	1.51434	3.62166	4.04949	5.26772	4.38253	2.49424	2.86042	3.00074	3.97751	1.43377	1.16684	0.781684	6.04444	2.16282	2.26708	15.5709	15.2588	20.2162	2.46937	4.22906	2.73054	8.23402	9.30839	12.0989	12.2268	15.2524	5.35517	2.79155	18.3031	5.33606	5.7371	5.62147	6.2861	4.66422	3.35097	6.66078	6.17637	2.02284	3.2952	1.6807	2.49699	8.75539	8.88021	7.87072	7.25196	2.56801	1.41888	1.38765	2.63628	2.10002	1.69847	2.01614	1.93383	1.7708
CRO_T111741	0	0	0	0	0	0	0	0	0	0	0	0	0	0	0	0	0	0	0	0	0	0	0	0	0	0	0	0	0	0	0	0	0	0	0	0	0	0	0	0	0	0	0	0	0	0	0	0	0	0	0	0	0	0	0	0	0	0	0	0	0	0	0	0	0	0	0	0	0	0	0	0	0	0	0	0	0	0	0	0	0	0
CRO_T111742	0	0.0280784	0	0	0	0.0180823	0	0.137654	0.145306	0.0315214	0	0	0	0.0319098	0	0	0.160741	0.302506	0.104972	0.0648209	0.0363893	0.0842742	0.0658878	0.119986	0.103168	0.146153	0	0.0448438	0	0.133557	0.0983895	0	0.159369	0.0479455	0.148157	0.152974	0	0.150939	0	0.346436	0	0.0514563	0.0343399	0.486104	0.578261	0.561333	0.0385315	0.253591	0	0.353623	0.610108	0.812992	0.692625	0.590393	0	0.488733	0.0395216	0.0376124	0.0498219	0.193387	0.0437673	0	0.0494996	0	0	0.209371	0.172015	0.6553	0.326946	0	0	0	0.108992	0.03112	0	0	0.0304955	0.0277631	0	0.0621896	0.0333731	0
CRO_T111743	0.0136898	0	0	0	0	0	0.0205406	0.0551169	0	0.0776515	0.0253666	0.025849	0.170498	0.0524771	0.0719716	6.15151	6.54971	10.875	8.49343	5.54518	5.41304	6.78049	9.70727	10.9575	0.125901	0	0.0845455	0.145496	0	0.108665	0	0	0.12941	0	0	0.041414	0.0469893	0	0.0744387	0	0	0.0832552	1.16492	1.89936	2.06327	2.46394	0.242435	0.170683	0.226006	1.88542	2.10446	2.24933	1.69378	2.20857	1.76658	1.92001	7.4839	3.52354	2.84037	8.43149	5.38453	1.40953	0.581813	1.37377	0.409812	1.20978	0.769451	0.840646	1.49182	0	0.0394442	0	3.06959	0.0722025	0.0206818	0	0.0235808	0.0643889	0.0234568	0	0.0257286	0.0253478
CRO_T111744	0.896872	0	1.30099	0	2.01875	0.852976	0.155269	0.872754	0	1.07101	0.385257	0.393976	0	0	0	0.848847	1.1513	6.50118	1.97878	1.11298	1.48601	2.21479	1.34745	1.71973	0	0	0	0	0	0.192812	0	0	0	0	0	0	0	0	0	0	0	0	0	0	0.249833	0	0	0	0.209517	0.769848	0.334499	0	0.526821	0.663535	0	0	0.469847	0	0.846985	4.94974	2.02591	0	0	0	0	0.0512401	0.191342	0.342591	0.0988109	0.389281	0	0.392642	1.50824	0.437376	0	0	0.214987	0.196768	0.213504	1.08334	1.02794	1.15062
CRO_T111746	0.139048	0.0498508	0.287041	0.0577638	0	0.0160756	0	0.452093	0.199607	0.105428	0.101899	0.0783327	0.0988591	0.211871	0.31797	0.100222	0.216313	0.270735	0.0315841	0.117671	0.13133	0.266939	0.236829	0.18782	0.0437521	0	0.130887	0.0746985	0	0.0370714	0.0414242	0	0	0	0.164639	0.0855182	0	0.21081	0.228783	0.0843006	0	0.0437625	0.0639487	0.22688	0.288223	0.207156	0.107321	0.10175	0.029334	0.327844	0.317322	0.385196	0.374795	0.243653	0.0704183	0.0316015	0.35345	0.0708459	0.0867245	0.170873	0.164328	0	0	0.0982946	0.0901371	0.0857501	0.0161692	0.11305	0.0162249	0.530918	0.319628	0.24298	0.0573633	0.0329423	0.11326	0.132915	0.225978	0.146959	0.224765	0.0987377	0.0353561	0.173463
CRO_T111747	0	0	0	0	0	0.100559	0	0	0	0	0.0791388	0	0.153016	0.165343	0.153383	0.252302	0.226904	0	0.237034	0.231202	0	0.462076	0.311051	0.19156	0.134261	0.377218	0.133647	0.571554	0	0	0	0.865578	0	0	0.126263	0.176556	0	0	0.11688	0	0	0	0.387095	0.314126	0	0.431715	0.32288	0.292539	0.630247	0.278308	0.559903	0	0	0.454812	0	0	0	0	0.213794	0	0	0.527078	0.71561	0	0	0.266973	0	0.177112	0.0604214	0	0	0	0	0	0.0915099	0.107267	0.104299	0	0	0	0.117938	0.232003
CRO_T111748	0	0	0	0	0	0	0	0	0	0.197173	0	0	0	0	0	0	0	0	0	0	0	0	0	0	0	0	0	0	0	0	0	0	0	0	0	0	0	0	0	0	0	0	0	0	0	0	0	0	0	0	0	0	0	0	0	0	0	0	0	0	0	0	0	0	0	0	0	0	0	0	0	0	0	0	0	0	0	0	0	0	0	0
CRO_T111749	1.51903	0.257148	0.610265	0.788639	0	0.547335	0.262792	1.0622	0.997373	0	0	0	0	0.302281	0	0	0	1.55914	0	0	0.358175	0	0	0	0	0	0	0	0	0	0	0	0	0	0	0	0	0	0	0.952234	0	0.495228	0	0	0	0	0.393204	0	0	0	0	0	0	0	0.796761	0.351741	1.17506	0.386787	0	0	0.898006	0	0	1.02365	0	0	0	0	0	0	0.945482	0	0.391149	0.588556	1.26842	0.890381	0	0.531212	0	0.87273	0	0.619208
CRO_T111750	0.378028	0.0420594	4.76991	0.168529	1.32357	6.58935	0.039025	0.41864	0.156935	0	0.0235467	0.0719687	0.0452962	0.146149	0.242675	5.8239	5.17073	5.16035	4.80471	2.99799	4.02836	1.33652	3.82885	6.00679	0.0784461	0.111137	0.277245	0.169659	0	0	0.112323	0.0954224	0.0405002	0	0	3.02793	1.66976	0	0	0	0.0456683	0	0	0.12995	0.0871526	0.0980036	2.25561	2.36488	1.56241	0.294862	0.0707474	0.138687	0	0.0403932	0.224452	0.0526435	4.95208	0.394215	4.39879	3.34763	3.34896	3.6886	0.702894	3.74306	2.0195	0	0	0	0	8.69874	0.22671	1.10521	6.41111	0.141141	0.20214	0.071177	0.0691428	0.104886	0.114632	1.08162	0.829651	0.644149
CRO_T111751	0	0	0	0	0	0	0	0	0	0.0432898	0	0	0	0	0	0	0	0	0.0982455	0	0	0.236595	0	0.168692	0	0	0	0	0	0	0	0	0	0	0	0	0	0	0	0	0	0	0	16.0162	7.09789	9.57451	0	0	0	9.84448	8.68321	15.0238	6.5959	8.15453	0	0	0	0	0	0	0	0	0	0	0	0	0	0	0	0	0	0	0	0	0	0	0	0	0	0	0	0
CRO_T111752	0	0	0.181985	0	0	0.245501	0	0	0	0	0	0	0	0	0	21.4179	12.6315	19.0098	38.3552	29.656	39.6304	17.6743	10.7426	14.5406	0	0	0	0	0	0	0	0	0	0	0	0.214197	0.476469	0	0	0	0	0	0	0.157023	0	0	14.2464	6.14265	2.55364	0	0	0	0.180264	0.237789	0	0.298242	9.74284	1.3858	93.5175	8.23609	41.1211	25.2466	2.07873	37.4461	2.8125	0.124412	0	0	0	2.84838	0.456117	0	24.2621	0.138848	0	0.420523	0	0	2.43835	0	0.156505	0.584514
CRO_T111753	0	0	0	0	0	0	0	0	0	0	0	0	0	0	0	0	0	0	0	0	0	0	0	0	0	0	0	0	0	0	0	0	0	0	0	0	0	0	0	0	0	0	0	0	0.308471	0	0	0	0	0	0	0	0	0	0	0	0	0	0	0	0	0	0	0	0	0	0	0	0	0	0	0	0	0	0	0	0	0	0	0	0	0
CRO_T111754	3.7507	0.954468	9.77405	0.226056	24.6287	45.5004	0.455783	0.24994	0	3.25534	3.20628	3.26201	1.82514	1.22171	1.53949	3.23977	10.5918	4.10443	0.677278	2.86577	0.881418	6.71655	6.94688	6.22695	2.13705	0.74063	0.590477	1.52392	1.06421	2.19692	0	2.38643	0.6077	4.19393	1.88304	15.8165	21.442	3.63824	4.16584	2.44456	22.1775	4.62299	0.943728	62.2094	49.6395	39.1336	5.13363	12.4951	3.95989	27.1538	28.1103	36.6584	89.3621	62.2597	0.388065	0.721728	44.7513	9.13178	8.99029	15.6779	8.33956	3.49544	17.515	4.80355	25.5639	120.161	117.2	471.67	207.474	69.3744	0.862115	6.25458	10.4489	0.420693	0.815242	0.53091	1.23891	0.282662	0.718284	1.57078	2.10038	1.43949
CRO_T111757	21.7233	18.587	14.2256	19.2192	12.64	13.002	15.4891	19.3354	21.5759	34.3341	35.3934	35.0535	29.2154	26.2596	25.9995	9.18824	9.19155	21.7506	11.0218	10.5295	10.9233	6.37519	7.86909	10.922	18.0632	16.4575	15.8697	19.7767	24.3174	29.6762	13.8857	14.7442	16.3334	23.1183	21.9118	24.2347	20.8582	19.3123	18.5276	18.6344	27.5225	21.9373	10.6785	10.6797	9.3861	10.6781	8.99856	7.73343	9.01637	9.38903	8.69004	9.44041	10.7676	13.9104	9.40858	10.9856	9.71564	17.3725	11.2325	8.39562	14.9224	10.8531	8.84023	7.08803	5.98034	34.5746	31.6474	40.3108	39.3009	17.0479	13.1402	13.8999	16.7605	12.5321	10.7264	12.9645	13.1583	11.3697	11.4167	12.7541	7.91992	10.9959
CRO_T111759	18.5091	17.5583	13.592	9.89361	11.339	11.1701	10.8064	14.3925	12.0908	18.1835	17.2824	20.8748	18.6915	15.1116	14.4199	23.9194	27.1028	24.2322	27.2145	29.6472	25.1465	26.4113	27.6225	28.5997	17.9702	19.5424	19.0394	22.8938	20.517	22.5511	15.8059	11.4581	12.6748	24.1815	23.1646	24.388	21.3428	17.5106	22.4852	19.9425	24.92	22.996	20.9859	35.0694	58.4247	43.9954	21.9993	22.2879	17.452	36.1542	34.6021	31.9736	74.9474	68.4872	8.47171	14.8986	14.3783	13.9226	23.5796	22.3108	22.278	12.479	9.63381	17.6252	16.8672	50.0934	45.6704	77.5047	57.1063	9.88451	15.113	17.7838	19.2987	7.68048	6.9486	7.17527	7.92115	8.33569	8.43104	7.72104	6.48108	7.36835
CRO_T111760	20.5754	20.1063	19.5015	20.9971	12.843	12.7826	9.37283	15.2564	18.991	19.4458	20.4434	20.5191	19.2998	20.2919	20.4123	19.1954	15.3883	21.6354	19.5028	21.5063	17.1057	17.874	23.2065	23.2857	22.2274	17.016	23.2186	25.803	28.4453	26.7425	13.8248	17.3326	19.8482	31.238	27.0017	28.5952	20.7072	24.7165	26.0557	26.7281	36.7564	26.6127	16.7248	41.4901	46.9689	45.8023	20.133	19.5539	25.5975	22.4721	33.0573	32.2692	53.0005	56.47	13.4847	11.2791	17.797	16.6008	27.6925	21.2047	21.1593	14.774	18.1085	16.0223	18.932	70.5117	68.1185	101.156	80.6151	9.97972	14.2649	13.7136	19.2939	13.2007	11.2209	14.2328	13.5135	12.3965	12.3136	12.9927	13.677	11.2214
CRO_T111761	6.59997	6.66516	2.54422	3.20351	5.72856	8.06425	6.17463	4.77966	5.0176	1.72692	1.27255	1.4411	3.48408	3.83427	3.50021	3.7118	3.40473	3.54446	2.92958	2.38483	1.79177	1.82093	2.65762	3.00831	12.8765	10.2171	16.7074	9.40807	9.14691	8.80862	15.2977	12.1675	15.1316	4.40067	5.99562	4.30146	2.41777	2.6507	2.19783	6.80102	13.4822	3.60446	2.53447	3.6114	3.17651	1.87472	4.62289	4.54338	2.77398	4.89478	5.03009	5.51206	5.02247	1.89918	6.69829	8.92038	4.24496	4.3862	7.44871	3.05497	10.6689	5.43581	3.58014	3.19931	1.37093	6.13545	11.2061	20.4775	8.05532	5.8519	3.54106	8.25073	3.4642	2.84412	3.3976	2.95478	3.51147	3.85616	4.37987	3.32537	2.98544	2.90546
CRO_T111762	0	0	0	0	0	0	0	0	0	0	0	0	0	0	0	0	0	0	0	0.289977	0	0	0.112358	0	0	0	0	0	0	0	0	0	0	0	0	0	0	0	0	0	0	0	0	0	0.260605	0	0	0	0	0	0	0.188756	0.0687376	0.0908478	0	0	0	0	0	0	0	0	0	0	0	0.0150909	0	0.0330217	0	0	0	0	0	0	0	0	0	0	0	0	0	0
CRO_T111763	8.56214	8.52534	8.36519	5.47329	4.44215	4.22063	2.16159	5.83756	5.79293	17.3637	17.7585	18.0678	30.5359	31.0018	31.1957	45.585	43.4482	36.5554	42.4926	39.9951	35.8836	41.6359	41.5044	52.3996	20.8111	20.3206	26.2076	17.3171	10.8853	15.3724	23.1354	24.9028	24.4485	30.7804	26.9512	15.2011	17.2836	33.1022	45.1922	40.5889	34.7487	47.4519	23.952	16.8201	11.4285	15.6715	24.3443	28.1135	18.9652	12.3212	21.4745	23.7527	8.68286	14.1758	13.7956	13.7113	75.8307	35.2856	53.2075	42.5824	57.2836	48.4122	32.9507	43.6485	31.8058	124.043	110.482	181.497	88.6684	10.6032	16.8997	18.2417	44.6839	9.19098	5.45192	5.91237	8.31971	6.66896	7.3825	7.49892	6.67932	6.9868
CRO_T111764	9.22512	4.24587	8.25883	0.188133	2.18568	3.46435	1.57578	5.3167	4.06628	2.95789	1.79892	3.31537	4.13328	5.16921	4.04441	25.4279	16.3454	55.762	17.0774	13.053	10.9376	19.2224	18.5223	17.2425	0	1.70245	1.21365	2.59343	2.18066	3.10612	5.1663	6.85132	1.23673	2.79832	2.29245	2.964	0.669773	2.32887	5.29536	6.97879	7.84775	14.5178	5.0476	5.52893	1.88006	1.07464	1.4071	4.0104	3.88105	2.3933	3.51149	3.20664	2.46185	2.57249	4.15976	1.67019	8.53122	6.05332	6.50291	5.10024	13.055	2.5638	1.31576	4.37627	0	55.9352	66.9741	99.7348	50.7941	4.82613	6.81633	11.3306	41.3663	5.87242	2.3842	2.7936	1.70158	1.87506	2.70114	4.77867	1.32977	3.26868
CRO_T111765	1.72253	2.39335	0.0610501	0.812768	0	0.672021	0.257386	1.74604	0.831452	0	0	0.258872	0	0.120582	0	0.209188	0.378407	0	0.166849	0.0209456	0	0.345785	0.0516746	0	0.149567	0.138315	0	0	1.45056	0.211196	0	0	0.256091	0.984675	1.04834	1.32017	0	0.804346	0.701625	1.60114	0	1.34013	12.8896	0.247187	0	0	1.33455	0.551353	1.82957	0.0243327	0.18415	0.770553	0	0	0	1.43179	0.252381	1.59033	0.251619	0.530786	0.440692	1.54075	0	1.34671	0.143311	10.9634	9.7082	2.18092	0.62461	0.975633	0.167042	0.679835	0.532889	0.405323	1.0879	0.707161	0.689963	0.937402	1.53453	0.521669	0	0.432057
CRO_T111766	0.725566	0.791079	0.748958	0.613819	0.612172	0.410388	0.329139	0.499784	0.932942	1.37929	1.44874	1.49424	1.22317	0.890005	1.0897	0.112176	0.210162	0.0760681	0.193826	0.301228	0.234361	0.0996812	0.028833	0.154502	1.35016	0.65193	1.13349	1.46248	1.89985	1.94553	0.443465	0.644781	0.308301	1.65581	1.46798	0.993989	1.63937	1.79568	2.401	1.40436	0.626471	2.43424	4.22977	0.644785	0.591742	0.608754	1.16069	0.811773	0.576854	0.568907	1.19255	0.844267	0.49183	0.748022	0.646474	0.942326	1.29329	2.11797	0.469019	0.502551	0.44575	0.215545	0.2994	0.452297	0.460475	3.73415	3.15807	8.6762	4.15057	0.553392	0.858106	0.552851	0.190698	0.463731	0.428946	0.329395	0.380892	0.17602	0.410635	0.392	0.670965	0.464999
CRO_T111767	44.6059	48.3866	30.6045	37.4642	34.2968	31.5983	26.4867	48.3163	35.647	49.9136	50.2815	51.7194	53.3142	48.4749	44.912	60.6891	62.639	48.3744	67.4589	66.6254	62.4742	61.8095	63.2999	62.2239	57.4231	55.3092	53.1538	45.0005	43.9233	39.7212	51.8547	52.035	46.9151	36.8635	38.2018	39.0416	42.468	31.6667	35.7792	37.163	42.29	38.5933	54.1917	47.6097	40.6686	40.4479	50.3584	54.4231	37.6286	43.457	31.0029	33.2175	27.846	32.4449	46.4347	48.4519	51.3275	43.1722	46.4952	61.8979	62.2764	56.9528	47.7079	52.283	48.7058	132.358	132.232	197.779	133.358	36.3541	52.2418	47.161	40.3951	41.0923	35.3247	35.1962	38.1864	40.0394	35.6125	36.4191	31.6567	33.0852
CRO_T111769	0	0	0	0	0	0	0	0	0	0	0	0	0	0	0	0	0	0	0	0	0	0.345744	0	0	0	0	0	0	0	0	0	0	0	0	0	0	0	0	0	0	0	0	0	0	0	0	0	0	0	0	0	0	0	0	0	0	0	0	0	0	0	0	0	0	0	0	0	0	0	0	0	0	0	0	0	0	0	0	0	0	0	0
CRO_T111770	0.752222	1.39527	0	0.361229	0	0.277571	0.993629	0.162761	0	0	0	0	0	0	0	2.26306	4.21761	14.1298	3.6834	2.84373	1.24245	2.58889	2.881	2.3607	0	0	0	0	1.00698	0	0	0	0	0	0	0	0.412381	0	0.326037	0	0	0.744889	0	0.288869	0.342518	0	0.324062	0.303164	0.265826	0	0	0.326352	0	0	0	0	0	0	0	0	0	0	0	0	0	0.768947	0.140448	0.926644	0.531721	0.290589	0.413312	0	0	0	0	0	0	0	0	0	0	0
CRO_T111771	0	0.690132	0.163061	1.05845	0.47975	0.428303	0.170585	0.17471	1.79016	0.984561	0	0.528754	0.699458	0.251285	0.93601	0	0	2.94639	0	0.325887	0	0.320916	0	0.235522	0	0	0.401709	0	0	0	0	0	0	0	0	0	0	0	0	0	0	0	0.29213	0	0	0.436808	0	0	0	0.371665	0.575121	0	0	0	0.360965	0	0	0	0	0	0	0.46056	0	0	0	0.1787	0	0	0	0	0	0	0	0.25018	0	0.407665	0.595283	0.181506	0.197051	0	0	0
CRO_T111772	0	0	0	0	0	0	0	0.573259	0.307847	0	0.30866	0.1059	0	0.213126	0.0980384	0	0	0.548164	0	0.0852165	0	0	0	0	0	0	0	0	0	0	0.167348	0.28297	0	0.160717	0	0.34215	0.391902	0	0	0	0	0	0	0.270345	0.606759	0.341284	0	0	0	0	0.749901	0	0.157788	1.01378	0	0	0.14589	0	0	0	0	0	0	0	0.196051	0.0867533	0	0	0	0	0	0	0	0	0	4.11E-06	4.11E-04	5.97E-04	0	0	0	0
CRO_T111773	141.277	209.109	162.011	172.875	66.4014	50.1155	28.8437	155.894	196.087	189.068	199.253	190.808	229.99	229.834	223.717	130.311	138.652	117.714	115.912	129.206	113.915	164.843	179.401	157.931	174.012	187.838	203.337	207.11	184.513	179.026	179.864	161.431	179.357	165.508	186.011	198.086	224.841	156.652	149.937	153.849	281.519	146.4	128.901	167.983	148.927	192.293	194.402	183.506	217.591	137.005	239.764	264.895	152.623	166.673	105.54	141.801	222.651	147.26	137.253	137.151	160.883	99.4725	87.4173	101.061	84.3399	1250.99	1157.24	2648.38	1679.19	77.9531	169.716	155.604	165.139	120.818	121.7	107.13	115.151	100.39	144.667	118.336	150.46	130.893
CRO_T111775	0.223789	0.871926	0.0657065	0.172702	0.129137	0.135581	0.0839707	1.17702	0.738436	4.60245	6.06514	5.50051	0.685595	1.00625	0.549181	198.335	73.6506	66.6935	98.1992	108.843	69.6906	27.3289	45.5268	115.606	0.0541021	0.20479	0	0	0.294268	0.0466268	0	0	0	0.251783	0.311132	0.0536375	0.182352	0.0529535	0.336199	0	0	0.378591	18.2301	70.5858	20.5486	6.89517	7.75962	25.8561	2.99346	94.4422	25.5414	50.3234	465.721	51.8056	0.453422	0.338553	9.68933	0.539525	58.6141	239.629	100.796	40.5996	30.5239	25.962	17.7589	0.0498432	0	0.391202	0.0563248	4.2954	4.18586	1.53258	14.1843	1.71685	0.826423	0.900542	2.62473	0.275746	4.38447	0.583162	0.516267	0.397772
CRO_T111776	0	0	0	0	0	0	0	0	0	0	0	0	0	0	0	0	0	0	0	0.073414	0	0	0	0.0984005	0	0	0	0	0	0	0	0	0	0	0	0	0	0	0	0	0	0	0	0	0.250732	0	0.124108	0	0	0	0.749215	0	0.520568	0.17188	0	0	0.123431	0	0	0	0	0	0	0	0	0.0296849	0.05565	0	0.0563636	0	0	0	0	0	0	0	0	0	0	0	0	0
CRO_T111777	0.0672988	0	0	0	0	0	0	0.251235	0.232114	0.802331	0	0	0	0.183097	0.307278	0	0.307231	0	0.332617	0.247723	0.140203	0	0	0.163892	0	0	0	0.825591	0	0	0.355921	0	0	0	0.5474	0	1.18707	0	0	0	0.914713	0	0.407236	0.412633	0	0	0	0.428195	0.125489	0.281986	0	0.295361	0	0	0	0.27134	0.458429	0.300097	0	0	0	0	0	0	0	0.413488	0	0	0.463553	0.662996	0.765335	1.02071	0	0.361138	0	0	0	0	0.352329	0.119759	0.269024	0.126717
CRO_T111778	0	0	0	0	0	0	0	0.0498415	0.0456494	0	0	0	0.372115	0.434722	0.516658	0.041181	0	0.269043	0.0194919	0.217583	0.371095	0.0940092	0.0435342	0.2989	0	0	0	0	0	0	0	0	0	0	0	0	0	0	0.0479389	0	0	0	0	0	0.000432779	0.151712	1.99809	5.2365	4.48795	0	0	0	0.0471339	0	0	0	2.15	0	10.3992	0.352419	8.16085	8.69269	6.74597	31.5096	18.2479	0	0	0	0	0	0	0	0.195288	0	0	0	0	0	0	0	0	0
CRO_T111779	0.964781	0.471732	0.0809207	0	0.239225	0.216008	0	0.568461	0	0	0.382051	0.212945	0	0	0.199319	0	0.479075	0.780601	0.415999	0.232591	0.42824	0.247685	0.40163	1.26362	0.687818	0	0	0	0	0.298534	0	0	0	0	0	0.673164	0	0	0.304511	0	0	0	0.982698	1.35256	2.9028	4.23005	0.21823	0.428384	1.0912	6.2547	5.84887	4.65153	2.5742	3.60153	0.628379	0.202431	1.24089	1.23279	0.801436	0.568139	1.39006	0.716954	0.342079	0	0	0.0615381	0	0	0	0	0	0	0.610568	0.645434	0.197496	0.339113	0.65991	0.592585	0.491476	0.166617	0.191992	0.659277
CRO_T111780	0	0	0	0	0	0	0	0	0	0	0	0	0	0	0	0.169532	0.137244	0.0686861	0.039978	0.421709	0.287627	0.33884	0.181394	0.274387	0	0	0	0	0	0	0	0	0	0	0	0	0	0	0	0	0	0	0.121697	0	0.0448517	0	0.752008	6.79068	5.21717	0	0	0	0.0477315	0.0629526	0	0	1.18863	0	8.25668	0.642403	3.46897	3.65495	4.479	10.6534	22.695	0	0	0	0	0	0	0	0.426612	0	0	0	0	0	0	0	0	0
CRO_T111781	3.94509	4.76599	0.188425	2.20035	0.431341	0.606145	1.20682	11.5074	26.0399	0	0	0.0978356	0	0	0	0	1.21192	3.56362	1.57022	1.0331	1.53463	1.52376	1.69736	2.46164	1.60674	0.454678	0.810151	0	0.288671	0.27629	2.57844	1.43922	3.14502	3.13605	1.98678	0	0.535682	0.936932	1.84618	0.924564	0	2.71101	0.309867	0.837258	0.928396	0.66075	2.6647	2.82327	6.88008	0.942144	0.143738	0.111695	0.487597	0.161409	5.8289	6.73938	0.362907	6.1174	3.93015	0.88095	7.58038	3.52327	0.750868	3.00949	3.15359	3.12262	1.64173	0.402616	0.149327	1.86474	5.1028	1.60418	0	0.636571	1.72259	0.458936	0.803084	0.732564	1.41921	0.3624	0.300661	0.861673
CRO_T111782	3.85769	3.21059	0.25377	2.29517	0.621246	0.67537	1.14477	10.5332	10.6323	0	0	0	0	0	0	0	0.958082	8.35782	1.15613	0.524712	1.08846	1.50984	1.36543	0.179387	0	0	0	0	0	0	1.2981	0	0.350775	0	1.31877	0	1.14087	1.33482	0	0	0	0	0.203218	0.210115	0	0	1.15391	0.430637	1.90673	0	0	0.221013	0	0	3.43096	2.51762	0.234379	2.53489	1.20398	0.281594	3.19444	0.762607	0.294381	1.40134	0.51831	4.18419	1.52314	0.831349	0.309739	2.58156	4.58177	4.67029	0.128838	0	1.03017	0.517023	0.335316	0.153303	1.16537	0.338616	0	0.538842
CRO_T111783	0	0	0	0	0	0	0	0	0	0	0	0	0	0	0	0	0	0	0	0	0	0	0.0403427	0	0	0	0	0	0	0	0	0	0	0	0	0	0	0	0	0	0	0	0	0	0.0970159	0.0546965	0.114353	0.244758	0.20949	0.0492835	0	0	0	0	0	0	0.203732	0	0.831216	0.191063	0.647532	0.878596	0.340395	0.70696	0.849199	0.0228439	0.021541	0.275388	0.0215895	0	0	0	0.213898	0	0	0	0	0	0	0	0	0
CRO_T111784	0	0	0	0	0	0	0	0	0	0	0	0	0	0	0	0	0	0	0	0	0	0	0	0	0	0	0	0	0	0	0	0	0	0	0	0	0	0	0	0	0	0	0	0	0	0	0	0	0	0	0	0	0	0	0	0	0	0	0	0	0	0	0	0	0	0	0	0	0	0	0	0	0	0	0	0	0	0	0	0	0	0
CRO_T111785	21.2731	25.74	10.2221	37.8765	25.0088	21.9805	33.1747	34.2684	23.7915	19.4444	20.0243	18.3455	11.209	11.3794	11.1579	2.1946	4.89637	5.41714	5.43989	4.01031	4.6301	3.45418	6.63558	3.51975	45.7201	39.4335	41.7287	54.3063	58.9177	64.6562	38.4324	39.3544	44.2897	20.5304	21.008	11.067	9.68542	20.938	20.9241	15.8703	0.234042	25.418	16.8617	15.039	9.76166	16.0921	25.2061	21.8051	16.558	18.1487	35.3192	30.8387	8.22899	11.1014	31.0444	21.6343	15.183	26.353	5.91817	5.84741	10.59	8.83811	5.08805	5.14441	4.04671	178.795	155.547	475.165	328.896	6.88312	13.9091	8.85083	6.02531	24.0273	17.9333	20.3131	17.704	22.346	25.9601	17.8132	18.1731	15.3157
CRO_T111786	11.0078	9.80665	11.1028	8.98145	1.95379	2.21454	1.17346	9.94233	10.2002	13.7353	12.9754	15.4471	11.2506	10.8744	10.4001	15.5244	13.3806	13.4904	10.4829	9.76387	9.51006	8.78584	11.6695	12.7589	14.957	20.4433	22.602	18.7046	17.5744	20.5742	25.0236	26.6032	23.0837	24.7252	21.2243	14.6641	15.6268	24.713	24.8807	18.3689	20.8156	30.4127	20.269	9.45079	7.67435	9.8703	13.0718	11.9893	8.60547	8.20503	10.4521	10.6181	5.79403	5.55522	14.6414	11.5796	19.8097	20.9614	11.8149	12.8047	11.2995	11.325	8.05933	10.2257	7.52849	76.7769	73.2397	134.81	88.7712	4.69406	13.458	14.2234	10.0723	13.4339	10.2606	9.92211	12.2599	12.8089	12.5666	13.518	13.011	11.8345
CRO_T111788	0	0	0.0870317	0	0	0	0	0	0	0	0	0	0	0	0	0	0	0.089181	0	0	0	0	0	0.0426179	0	0.0616731	0	0	0.0615032	0	0	0	0	0.120549	0	0.128352	0	0.0630306	0	0	0	0.0660358	0.104832	0	0	0	0	0	0.0482152	0	0	0	0	0	0	0	0	0	0	0	0	0	0.0842399	0	0	0	0	0	0	0	0	0	0	0	0	0	0	0	0	0	0	0
CRO_T111790	0	0	0	0	0	0	0	0	0	0	0	0	0	0	0	0	0	0	0	0	0	0	0.0229793	0	0	0	0	0	0	0	0	0	0	0	0	0	0	0	0	0	0	0	0	0.274674	0	0	0	0	0	0	0	0	0	0	0	0	0	0	0	0	0	0	0	0	0	0	0	0	0	0	0	0	0	0	0	0	0	0	0	0	0	0
CRO_T111791	0	0	0.166294	0	0	0	0	0	0	0	0	0	0	0	0	0	0	0	0	0	0	0	0	0	0	0	0	0	0	0	0	0	0	0	0	0	0	0	0	0	0	0	0	0	0	0	0	0	0	0	0	0	0	0	0	0	0	0	0	0	0	0	0	0	0	0	0	0	0	0	0	0	0	0	0	0	0	0	0	0	0	0
CRO_T111792	0	0	0	0	0	0	0	0	0.0850823	0	0	0	0	0	0	0	0	0	0	0	0	0	0	0	0	0	0	0	0	0	0	0	0	0	0.186794	0.194461	0	0	0	0	0	0.400172	0	0.186546	0	0	0	0	0	0	0	0.211753	0	0.290959	0	0	0	0	0	0	0	0	0	0.260608	0	0	0	0	0	0	0	0	0	0	0	0	0	0	0	0	0	0
CRO_T111793	20.2543	21.2152	19.4151	16.6526	12.7605	11.2241	7.72234	26.1146	26.3485	32.8635	34.8969	29.7655	28.3147	24.0028	24.4593	21.2994	21.5112	16.7985	21.7056	22.049	21.3575	19.816	18.0952	19.5399	16.7681	13.7107	15.0445	19.3088	22.2802	22.5913	14.5307	15.0401	13.4127	23.0236	24.1912	25.1836	34.4507	27.9057	21.7666	28.1587	29.1821	25.2017	31.1427	43.9358	46.1316	38.8589	24.3849	26.6607	25.1494	56.2859	49.3106	54.1838	40.7674	38.5746	10.1694	23.9793	26.9517	19.4063	24.0458	22.4509	24.7567	20.0118	20.6213	24.3667	27.0664	35.6878	32.6999	32.6948	26.8278	16.1422	19.6195	19.9552	28.0756	16.571	13.7206	13.8909	14.5702	13.7768	18.8993	14.1626	14.3663	16.5866
CRO_T111795	0	0	0	0	0	0	0	0	0	0	0	0	0	0	0	0	0	0	0	0	0	0	0	0	0	0	0	0	0	0	0	0	0	0	0	0	0	0	0	0	0	0	0	3.76931	4.96478	2.06191	0	0	0	1.59426	2.32016	4.74632	3.50136	9.35769	0	0	0	0	0	0	0	0	0	0	0	0	0	0	0	0	0	0	0	0	0	0	0	0	0	0	0	0
CRO_T111796	0.080158	0.251324	0.0946401	0.073993	0	0.424	0.123363	0	0	0.135278	0.131	0	0.760577	0.408473	0.52804	0	0	0	0	0	0	0	0	0.134268	0	0	0.22564	0	0.602734	0	0	0	0	0	0.210251	0	0.500465	0.433534	0.197258	0	0	0	0.181604	0.320848	1.05402	0.607079	0	0.337431	0.148383	0.604382	0	0	0.187807	0.244988	0	0	0	0	0	0	0	0	0	0	0	0	0	0.0916982	0	0	0	0	0.0974533	0	0	0	0	0	0	0.139846	0	0.148103
CRO_T111798	8.8523	10.62	8.17142	5.47231	4.65766	4.06823	3.0525	5.9731	6.89784	9.02338	10.9377	8.86605	7.85849	6.99623	6.17225	6.42077	7.92149	7.88908	5.67894	3.44496	7.36306	5.96985	7.69894	7.72654	5.50475	5.94819	6.25883	7.47395	9.28698	9.31203	5.94634	5.5914	5.08141	17.1792	16.1376	10.1713	11.5839	12.7828	13.2043	11.3054	8.32619	10.2597	12.9535	23.2885	24.5059	24.5008	7.32599	9.80632	6.50437	24.2103	9.0194	21.0664	34.3291	38.6242	9.84517	13.1778	18.6737	8.98832	7.82588	7.91479	8.64933	8.52027	9.79032	11.4521	14.1371	4.80144	4.85524	5.00015	2.83728	7.91703	7.30274	7.13105	8.3941	4.89369	4.39401	3.46891	4.90593	4.38381	4.16495	4.25073	3.69484	3.17907
CRO_T111799	2.29127	2.0266	2.14549	1.06482	0.932139	0.355166	0.503029	1.75625	0.982947	2.86322	2.89709	2.598	3.9767	1.76006	2.29045	3.04236	2.18804	4.43606	2.00169	1.87111	1.84024	2.13649	1.40174	2.32308	2.84345	1.72678	3.47416	4.53691	4.75968	3.98845	2.33695	1.15429	2.10246	9.2114	8.7239	6.34451	8.14422	8.25116	12.9088	10.3698	3.5852	8.54398	0.134067	2.07157	3.80586	3.15427	1.79295	0.853017	0.251774	4.74654	1.15106	2.38291	3.15714	3.082	0.298488	1.46698	1.63606	2.11693	2.41535	2.12583	2.10643	0.574168	0.662661	0.627506	0.961755	2.8181	2.31511	3.09079	1.19716	2.64556	4.28042	3.92716	2.02578	1.02215	1.10088	0.902919	0.878228	1.03091	1.74532	0.635318	0.429796	0.53796
CRO_T111801	0.203254	0	0	0.190619	0	0	0	0	0.124742	0	0	0	0	0	0	0.581172	0	0	0.192286	0.176135	0	0	0.350677	0	0	0.628801	0	0	0.310401	0	0.598861	0	0	0.87596	0	0	0	0	0	0	0	0	0	0	0	0	0	0	0	0	0.282009	0	0	0	0	0	0	0	0.280291	0	0	0	0	0	0	0.0543567	0	0	0	0	0.289239	0.391264	0	0	0	0	0	0	0	0	0	0.210071
CRO_T111802	3.91833	2.68721	3.52966	3.87813	1.27942	0.215428	1.36539	3.04242	3.10488	0.399947	0.189946	0.294467	0.558832	0.807127	0.860891	0	0	0	0	0.166242	0.142744	0	0.128584	0	1.02428	2.8786	2.18719	1.00162	0.453017	1.27816	1.71739	2.21322	1.71969	0.153324	0.155576	0.162969	0	0.485625	0.29369	1.15221	0.20515	0.853271	0.885661	0.893295	0.65996	0.582468	0.653105	0.469397	0.806681	1.00986	2.1299	2.4479	1.21207	0.885517	1.15684	0.703567	0.154006	0.65424	0.37531	0.377958	0.373427	0.319702	0.244718	0	0	1.64537	1.48376	4.29265	0.566053	0.270895	0	0.544876	0.569138	5.09718	3.38993	2.05848	1.85954	3.91963	2.84187	5.06461	3.78813	3.6787
CRO_T111803	5.3299	3.01562	1.88724	4.17365	4.34531	1.19978	4.90963	4.78475	14.9253	0.42054	0.81844	0	0	0.839927	0	0	0	0	0.239801	0	0	0	1.34472	0.408576	0	0	0	0	0	1.17764	0	0	0	0.636564	0	0	0	0	0	0	0	0	0.95686	3.38619	2.13839	4.88922	0	0	0	3.81101	4.65965	6.77346	1.12005	2.92597	0	0	0	1.05924	0	0	1.2374	0.972027	0	0	0	21.243	13.9931	20.1286	14.2871	1.36023	1.27504	4.5895	1.26693	4.95642	6.24737	3.46825	4.13394	6.21112	4.47934	6.39207	1.51249	6.00887
CRO_T111804	0	0	0	0	0	0	0	0	0	0.478874	0.311855	0.157842	0	0	0	0	0.413143	0.364256	0.268509	0.756853	0.551759	0.21437	0.341613	0.155352	0	0	0	0	0	0	0	0	0	0	0.490351	0.254401	0.876148	0	0	0	0	0	0	0	0.791595	1.17001	0.803597	0.188552	0.168031	0.202417	0	0.788954	0.207166	0.820185	0	0	1.4467	0.59577	0	0.498242	0	0	0	0.799273	0.734224	0	0	0	0	1.0488	2.51628	0.674058	0.215188	0	0	0	0	0	0	0.157813	0	0
CRO_T111805	0	0	0	0	0	0	0	0	0	0	0	0	0	0	0	0	0	0	0	0	0	0	0	0	0	0	0	0	0	0	0	0	0	0	0	0	0	0	0	0	0	0	0	0	0	0	0	0	0	0	0	0	0	0	0	0	0	0	0	0	0	0	0	0	0.11034	0	0.0435284	0	0	0	0	0	0	0	0	0	0	0	0	0	0	0
CRO_T111806	0	0	0	0	0	0	0	0	0	0	0	0	0	0	0	0	0	0	0	0	0	0	0.194097	0	0	0	0	0	0	0	0	0	0	0	0	0	0	0	0	0	0	0	0	0	0	0	0	0	0	0	0	0	0	0	0	0	0	0	0	0	0.260179	0	0	0	0	0	0	0	0	0	0	0	0	0	0	0	0	0	0	0	0	0
CRO_T111807	0.0592098	0	0	0	0	0	0	0.148793	0.0690388	0	0	0	0.0924444	0	0.181732	0	0	0	0	0	0	0	0	0	0.325864	0.153751	0.32955	0	0	0	0	0.792898	0.332431	0	0	0	0	0	0	0	0	0	0	0	0	0	0.268086	0	0	0	0	0	0	0	0	0	0	0	0	0	0.153432	0	0	0	0	0	0	0	0	0	0	0	0	0.213584	0.0919716	0.215637	0.20967	0.0956795	0.104193	0	0	0.562168
CRO_T111808	0.892774	0.417806	0	0.314851	0.333591	0.210726	0.433151	0.424148	1.13258	0.0523322	0	0.364323	0.0489138	0.210673	0	0.0912255	0.0691365	0.390548	0.094887	0.107862	0.0668907	0	0.0573852	0	0.170526	0.32106	0.171423	0	0.231708	0.0731366	0	0.208652	0.0876054	0.400044	0	0	0.381401	0	0	0	0.140412	0	0.300563	0.284137	0.496971	1.19882	0	0.0724777	0.231634	0.411799	1.34895	0.54258	0.443689	0.414776	0.0663026	0.543683	0.484514	0.108398	0.119709	0	1.79219	0.462995	0.204143	0	0	0.124242	0.0281573	0	0.0931457	0.113231	0.333752	0.110355	0.0386919	0.395008	0.242676	0.398545	0.387299	0.453714	0.495144	0.563119	0.244839	0.475346
CRO_T111809	0	0	0	0	0	0	0	0	0	0	0	0	0	0	0	0	0	1.52328	0	0	0.348042	0	0.00347215	0.291346	0	0	0	0	0	0	0	0	0	0	0	0	0	0	0	0	0	0	0.989625	0	0	0	0.754029	0	0.328243	0	0	0.496205	0	0	0	0	2.66984	1.49954	0	0	0	0	0	0	0	0	0	0	0	0	0	0	0	0	0	0	0	0.274975	0	0	0	0
CRO_T111810	13.1592	13.1984	13.051	10.548	7.20369	5.26148	4.73007	10.1417	10.814	17.6128	15.2686	14.8921	14.8444	15.3054	13.9782	25.8686	27.8166	30.0144	21.7709	24.2276	19.1295	26.1398	26.0183	30.5429	19.5979	19.1583	19.3247	26.5491	23.9621	25.5916	15.6432	17.5698	16.1502	26.8159	25.3474	19.2974	26.5412	20.9739	28.5209	21.3966	15.1415	24.4725	10.7773	33.2243	31.0443	41.2503	14.7481	14.2787	14.1731	17.6704	31.2102	29.4211	12.5341	27.1836	11.7907	13.303	38.7317	24.6843	20.2794	24.4157	21.5504	14.5394	14.8044	16.9393	13.6148	17.0881	11.0521	12.058	10.4138	11.8448	18.1988	15.8897	13.386	10.1267	9.08918	9.52096	9.64765	8.09893	9.98985	8.53596	8.02664	9.64043
CRO_T111813	0	0	0	0	0	0	0	0	0	0	0	0	0	0	0	0	0	0	0	0	0	0	0	0	0	0	0	0	0	0	0	0	0	0	0	0	0	0	0	0	0	0	0	0	0	0	0	0	0	0	0	0	0	0	0	0	0	0	0	0	0	0	0	0.0775145	0	0	0	0	0	0	0	0	0	0	0	0	0	0	0	0	0	0
CRO_T111815	0	0	0	0	0.234314	0	0	0.244949	0	0	0	0.354114	0	0	0.323988	0	0.462137	0	0	0	0	0	0	0	0	0	0	0.498608	0	0	0	0	0	0	2.75464	0	0	0	0	0	0	0	0	0	0	0	0	0	0	0	0	0	0	0	0	0	0	0	0	0	0	0	0	0	0	0.0937896	0.348478	0	0	0	0	0	0	0	0	0	0	0	0	0	0	0
CRO_T111816	10.2632	12.4004	2.02469	2.97461	4.06698	4.29574	6.13866	8.1335	6.26214	0.892682	0.952478	1.12472	7.61075	7.97938	6.32752	0.0788809	1.31082	0.210497	0.124163	0.475856	0.491894	0.630117	0.915714	0.362042	3.37157	3.01275	2.97809	3.24345	4.22923	3.79868	2.2725	2.29219	1.69149	3.84274	3.87148	0.878888	0.239613	1.21751	1.92571	4.8981	1.00987	2.68374	7.23014	0.351777	0.333792	0.539942	9.30116	9.5389	13.9136	0.795419	1.55079	1.64856	0.204384	0.26842	9.76369	22.2941	0.701053	8.91206	1.50712	2.27682	0.446914	0.543516	0.947828	1.26848	2.36337	0.589378	0.544913	1.25945	0.785906	3.36356	3.74172	3.49888	0.793089	4.30311	6.4246	4.04915	3.55659	4.52345	6.56031	4.13296	4.60004	4.98775
CRO_T111817	0	0	0	0	0	0	0	0	0	0	0.0381565	0	0	0	0	0	0	0	0	0	0	0	0	0	0	0	0	0	0	0	0	0	0	0	0	0	0	0	0	0	0	0	0	0.191468	0.265098	0.304369	0	0	0	0.323046	0.732114	1.03275	0.221878	0	0	0	0	0	0	0	0	0	0	0	0	0	0.0479914	0.0277106	0	0	0	0	0	0	0	0	0	0	0	0	0	0
CRO_T111818	0	0	0	0	0	0	0	0	0	0	0	0	0	0	0	0	0	0	0	0	0	0	0	0	0	0	0	0	0.634606	0	0	0	0	0	0	0	0	0	0	0	0	0	0	0	0	0	0	0	0	0	0	0	0	0	0	0	0	0	0	0	0	0	0	0	0	0	0	0	0	0	0	0	0	0	0	0	0	0	0	0	0	0
CRO_T111819	0	0	0	0	0	0.0690215	0	0	0	0	0.114733	0.470493	0	0.102595	0.14181	0	0	1.00362	0	0	0.197045	0	0.122555	0.110406	0	0	0	0	0.152294	0.286884	0	0	0	0.314431	0.160447	0.500702	0	0.326993	0.444658	0.814243	0.20188	0.860582	0	0.70617	1.23897	0.536485	0.377144	0.483737	0	0.618484	0	1.25867	0.221919	0.756696	0.152954	0	0.289709	0	0.857205	0	0.747406	0	0	0	0.486427	0	0	0	0.107866	0	0	0	0.0807366	0	0	0	0	0	0	0	0	0
CRO_T111820	0	0	0	0	0	0	0	0	0	0	0	0	0	0	0	0	0	0	0	0.052654	0	0	0.0777294	0.0722454	0	0	0	0	0	0	0	0	0	0	0	0	0	0	0	0	0	0	0	0	0	0	0	0	0	0.432679	0.233224	0.278916	0.358176	0.571476	0	0	0	0	0	0	0	0	0	0	0	0	0	0	0	0	0	0	0	0	0	0	0	0	0	0	0	0
CRO_T111821	0	0	0	0	0	0	0	0	0	0	0	0	0	0	0	0	0	0	0	0	0	0	0	0	0	0	0	0	0	0	0	0	0	0	0	0	0	0	0	0	0	0	0	0	0	0	0	0	0	0	0	0	0	0	0.0657103	0	0	0	0	0	0	0.140818	0	0	0	0.0114658	0.0433806	0	0	0	0	0	0	0	0	0	0	0	0	0	0	0
CRO_T111823	0	0	0	0	0	0	0	0	0	0	0	0	0	0	0	0	0	0	0	0	0	0	0	0	0	0	0	0	0	0	0	0	0	0	0	0	0	0	0	0	0	0	0	30.2243	31.5686	29.9985	0	0	0	28.2034	95.7193	98.5172	22.8496	32.3784	0	0	0	0.254809	0	0	0	0	0	0	0	0	0	0	0	0	0	0	0	0	0	0	0	0	0	0	0	0
CRO_T111824	0	0	0	0	0	0	0	0	0	0	0	0	0	0	0	0	0	0	0	0	0	0	0	0	0	0	0	0	0	0	0	0	0	0	0	0	0	0	0	0	0	0	0.429926	24.1026	25.1885	33.46	0	0	0	17.9798	92.1295	111.536	18.0723	27.8492	0	0	0	0	0.0170265	0	11.5038	0.637378	1.6361	0	0	0	0	0	0	0	0	0	0	0	0	0	0	0	0	0	0	0
CRO_T111825	0.148499	0	0	0	0	0	0	0	0	0	0	0	0	0	0	0	0	0	0	0	0	0	0	0	0	0	0	0	0	0	0	0	0	0	0	0	0	0	0	0	0	0	0	0	0	0	0	0	0	0	0	0	0	0	0	0	0	0	0	0	0	0	0	0	0	0.0737368	0	0	0	0	0	0	0	0	0	0	0	0	0	0	0	0
CRO_T111826	0.334897	0.853973	0.416171	0	0	0	0	0	0	0	0	0	0	0	0.245639	1.21458	1.37624	3.89998	0.432778	0.582018	1.29847	2.05997	0.820921	0	0	0	1.89082	1.16222	0	1.68048	2.21064	1.45768	0	0	0	0.381239	0	0.38085	0	0.463738	0	0.420391	0	0	1.31815	0.795096	0	0	0.000110014	0	0	0	0	0	0	0	0	0	0	0	0	0	0	0.496617	0	0	0	0.166679	0.132099	0	0	1.06985	0	0	0	0.275727	0.275133	0	0.268442	0.276392	0.815803	0
CRO_T111829	0	0	0	0	0	0	0	0	0	0	0	0	0	0	0	0	0	0.203545	0	0	0	0	0	0	0	0	0	0	0	0	0	0	0	0	0	0	0	0	0	0	0	0	0	0	0	0	0	0	0	0	0	0	0	0	0	0	0	0	0	0	0	0	0	0	0	0	0	0	0	0	0	0	0	0	0	0	0	0	0	0	0	0
CRO_T111831	0	0	0	0	0	0	0	0	0	0	0	0	0	0	0	0	0	0	0	0	0	0	0.115625	0	0	0	0	0	0	0	0	0	0	0	0	0	0	0	0	0	0	0	0	0	0	0	0	0	0	0	0	0.141537	0.150918	0	0	0	0	0	0	0	0	0	0	0	0	0	0	0	0	0	0	0	0	0	0	0.115534	0	0	0	0	0	0
CRO_T111833	0.0658061	0	0	0.0612546	0.102367	0.0339841	0	0	0	0	0	0	0	0	0	0	0	0	0	0	0	0	0.0643108	0.16833	0	0.332832	0	0.0758123	0	0	0	0.0713725	0	0	0	0	0	0	0	0.0853564	0	0	0.0665992	0	0.0809948	0	0	0.0714519	0	0.193039	0	0	0	0	0	0.0664691	0	0	0	0	0	0	0	0	0	0.0185639	0.0350984	0	0	0	0	0	0	0	0	0	0	0	0	0.069687	0.0762648	0
CRO_T111834	1.78504	0.461377	0.693856	0.404754	0	1.71365	0.224241	1.93773	2.55134	2.17843	2.37698	2.18218	1.19352	2.46369	0.993321	1.95567	0.707134	5.91177	2.03189	1.14895	0.316384	2.22393	2.01797	1.8366	3.10774	0.417865	4.9062	1.92869	1.61714	0.76737	1.19345	0.7157	1.36613	1.55144	1.98591	3.28659	1.39251	1.61396	0	0.403039	5.8014	0	0.584875	0	0.648538	0.370049	0	1.24229	0	0.994221	0.815007	1.57392	1.35739	0.444926	0.641619	0.582488	0.650009	0.986289	1.21499	0.397701	1.85403	0.613387	0.471052	0	0	0.350413	1.29944	0.155599	0.67004	3.99045	2.48288	3.97394	2.25197	1.2785	1.1022	0.515999	2.51507	0.460685	0.748512	0.252877	1.22875	0.268975
CRO_T111835	10.2517	10.2498	7.55156	7.8633	6.38134	6.26963	3.73971	7.50779	7.75241	46.263	50.0018	48.6078	28.8165	24.9816	24.5257	39.3545	36.1436	34.5619	24.6365	29.9179	21.5112	28.5468	27.4101	35.1553	38.9097	41.8735	43.8022	43.1475	34.1382	36.2626	30.1122	32.6209	31.7754	25.9985	27.7911	39.9806	43.3492	22.4363	23.2502	23.5965	60.9421	24.8623	24.0403	44.3148	39.4466	34.5033	14.6867	23.2359	12.4915	36.3029	66.6887	71.6249	79.0466	41.4621	8.60791	8.90583	15.2057	15.8099	28.8902	22.1537	29.6334	18.023	15.6622	11.4243	11.5335	6.66069	14.6591	5.88356	5.87726	30.614	21.1366	31.6931	9.08805	12.4401	6.70198	8.73774	11.1935	10.1397	9.29634	9.99092	8.60304	9.67906
CRO_T111836	1.68623	2.87062	2.00356	0.776838	0.597072	0.190256	2.06922	1.58255	2.1613	1.72546	3.17968	2.51998	1.46774	1.78428	4.61464	5.56753	3.73885	18.1427	3.25464	4.80013	4.40819	6.51868	6.08836	8.13783	6.31644	7.91526	4.48952	5.10137	2.66628	0.436798	3.23631	4.11822	6.97248	5.42525	4.27744	3.033	8.09159	3.16097	1.89921	2.91333	1.7238	2.06066	1.07431	3.52641	1.55734	0.865524	0.774446	0.72869	0.937746	1.15655	2.84748	4.8196	4.51203	2.09683	0.388323	1.00888	0	1.50012	1.90454	0	1.41409	0	0	0	0.481143	0.320754	0.30239	0.711315	0.771322	4.53141	2.75087	2.61842	2.14893	0.870701	0.750552	1.46357	1.42934	1.30992	0.84976	1.14773	0.763182	0.916612
CRO_T111837	0	0	0	0	0	0	0	0	0	0	0	0	0	0	0	0	0	0	0	0	0	0	0	0	0	0	0	0	0	0	0	0	0	0	0	0	0	0	0	0	0	0	0	0	0	0	0	0	0	0	0	0	0	0	0	0	0	0	0	0	0	0	0	0	0	0	0	0	0	0	0	0	0	0	0	0	0	0	0	0	0	0
CRO_T111838	0	0	0	0	0	0	0	0	0	0	0	0	0	0	0	0	0	0	0	0	0	0	0	0	0	0	0	0	0	0	0	0	0	0	0	0	0	0	0	0	0	0	0	0	0	0	0.602465	0	0	0	0	0	0	0	0	0	0	0	0	0	0	0	0	0	0	0	0	0	0	0	0	0	0	0	0	0	0	0	0	0	0	0
CRO_T111839	0.654924	0.988177	0	0.410067	0	0	0.344811	0.552809	1.30773	0	0	0	0	0	0	0	0	0	0	0	0	0	0	0	0	0	0	0	0	0	0	0	0	0	0	0	0	0	0	0	0	0	0	0.472911	1.56788	1.19494	0	0	0	1.59672	5.85685	3.05622	1.09497	3.57557	0	0	0	0	1.3147	0	1.81454	0	0.731523	0	0	0	0	0	0	0	0	0	0	0.374784	0.323198	1.13685	1.10837	0	1.83469	0	0	0.393723
CRO_T111840	0	0	0	0	0	0	0	0	0	0	0	0	0	0	0	0	0	0	0	0	0	0	0	0	0	0	0	0	0	0	0	0	0	0	0	0	0	0	0	0	0	0	0	0	0	0	0	0	0	0	0	0	0	0	0	0	0	0	0	0	0	0	0	0	0	0	0	0	0	0	0	0	0	0	0	0	0	0	0	0	0	0
CRO_T111845	0	0	0	0	0	0	0	0	0	0	0	0	0	0	0	0	0	0	0	0	0	0	0	0	0	0	0	0	0	0	0	0	0	0	0	0	0	0	0	0	0	0	0	0	0	0	0	0	0	0	0	0	0	0	0	0	0	0	0	0	0	0	0	0	0	0	0	0	0	0	0	0	0	0	0	0	0	0	0	0	0	0
CRO_T111846	0	0	0	0	0	0	0	0	0	0	0	0	0	0	0	0	0	0	0	0	0	0	0	0	0	0	0	0	0	0	0	0	0	0	0	0	0	0	0	0	0	0	0	0	0	0	0	0	0	0	0	0	0	0	0	0	0	0	0	0	0	0	0	0	0	0	0	0	0	0	0	0	0	0	0	0	0	0	0	0	0	0
CRO_T111847	0	0	0	0	0	0.0936306	0	0	0	0.196022	0	0.189453	0	0	0	0	0.243904	0	0	0	0	0	0	0.209516	0	0	0	0	0.27493	0.269897	0	0.501962	0	0	0	0	0	0.282673	0	0	0	0	0	1.48139	0.502989	1.36728	0	0.208468	0	0.74867	0.362398	1.0921	0.536939	0.707154	0	0	0	0.499681	0	0	0.263602	1.16232	0.403126	0	1.01255	0.0464705	0	0	0.0879936	0	0	0	0.108586	0	0	0	0	0	0	0	0	0
CRO_T111849	0	0	0.0615098	0	0.122448	0.0553835	0	0	0	0.524683	0.251013	0.17262	15.3654	14.9178	12.0699	0.662376	0.477111	0.628356	0.369654	2.36568	0.546655	0.253405	0.586004	0.970898	0	0	0	0	0	0	0	0	0	0	0	0	0	0	0	0	0.168631	0	2.62089	47.2502	52.2657	17.3571	35.2324	58.8926	47.0347	59.1506	32.0063	11.6713	45.3308	22.7766	0.124529	0.10437	6.81301	0.376302	1.18837	1.43344	2.16808	0	0.170297	0.960832	0	0	0	0	0	1.2495	0.652358	0.222784	2.20734	0.411002	0.17698	0.518665	0.60515	0.552226	0.20049	0.920866	0.683227	0.540903
CRO_T111850	0	0	0	0	0	0	0	0	0	0.0866375	0	0	0	0	0	0	0	0	0	0	0	0	0	0	0	0	0	0	0	0	0	0	0	0	0	0	0	0	0	0	0	0	0.196072	9.10684	9.1301	9.93658	0	0	0	6.84164	6.13459	12.1632	5.34325	9.05597	0	0	0	0.107982	0	0	0.254071	0.178033	0	0	0	0	0	0.112525	0.0491174	0	0	0	0.366256	0	0	0	0	0	0	0	0	0
CRO_T111851	0	0	0	0	0	0	0	0	0	0	0	0	0	0	0	0	0	0	0	0	0	0	0	0	0	0	0	0	0	0	0	0	0	0	0	0	0	0	0	0	0	0	0	0	0	0	0	0	0	0	0	0	0	0	0	0	0	0	0	0	0	0	0	0	0	0	0	0	0	0	0	0	0	0	0	0	0	0	0	0	0	0
CRO_T111852	0	0	0	0	0	0	0	0	0	0	0	0	0	0	0	0	0	0	0	0	0	0	0	0	0	0	0	0	0	0	0	0	0	0	0	0	0	0	0	0	0	0	0	0	0	0	0	0	0	0	0	0	0	0	0	0	0	0	0	0	0	0	0	0	0	0	0	0	0	0	0	0	0	0	0	0	0	0	0	0	0	0
CRO_T111853	0	0	0	0	0	0	0	0	0	0	0	0	0	0	0	0	0	0	0	0	0	0	0	0	0	0	0	0	0	0	0	0	0	0	0	0	0	0	0	0	0	0	0	0	0	0	0	0	0	0	0	0	0	0	0	0	0	0	0	0	0	0	0	0	0	0	0	0.252177	0	0	0	0	0.261971	0	0	0	0	0	0	0	0	0
CRO_T111855	0	0	0.206304	0	0	0	0	0	0	0	0	0	0	0	0	0	0	0	0	0	0	0	0	0	0	0	0	0	0	0	0	0	0	0	0	0	0	0	0	0	0	0	0	0	0	0	0.106641	0	0	0	0	0	0	0	0	0	0	0	0	0	0	0	0	0	0	0	0	0	0	0	0	0	0	0	0	0	0	0	0	0	0	0
CRO_T111856	0	0	0	0	0	0	0	0	0	0	0	0	0	0	0	0	0	0	0	0	0	0	0	0	0	0	0	0	0	0	0	0	0	0	0	0	0	0	0	0	0	0	0	0	0	0	0	0	0	0	0.365883	0	0	0	0	0	0	0	0	0	0	0	8.74E-07	0	0	0	0	0	0	0	0	0	0	0	0	0	0	0	0	0	0	0
CRO_T111857	0	0	0	0	0	0	0	0	0.123761	0	0	0	0	0	0	0	0.269727	0.707338	0	0	0	0	0	0	0	0	0	0	0	0	0	0	0	0	0	0	0	0	0	0	0	0	0.000897091	0	0	0	0	0	0	0	0	0	0	0.613151	0	0	0	0	0	0	0	0	0	0	0	0	0	0	0	0	0	0	0.120331	0	0	0	0.167658	0	0	0	0	0
CRO_T111859	0	0	0	0	0	0	0	0	0	0.329889	0.395919	0.0819718	0.0771266	0.0831303	0.152545	0.11171	0	0	0.0527998	0	0	0	0.101388	0	0	0.258883	0	0.11837	0	0	0	0.110151	0	0	0	0	0	0	0	0	0	0	0	0	0	0	0.161322	0.268799	0	0.267525	0	0	0.277551	0	0	0.579059	0	0.130178	0	0	0	0	0	0	0	0	0	0	0	0	0	0	0	0	0	0	0	0	0	0	0	0
CRO_T111860	0	0	0	0	0	0	0	0	0	0	0	0	0	0	0	0	0	0	0	0	0	0	0	0	0	0	0	0	0	0	0	0	0	0	0	0	0	0	0	0	0	0	0	0.31685	0	0	0	0	0	0.356602	0.43601	0	0	0	0	0	0	0.436778	0	0	0	0	0	0	0	0	0	0	0.152785	0	0	0	0.184111	0	0	0	0	0	0.265305	0	0	0
CRO_T111861	0	0	0	0	0	0	0	0	0	0	0	0	0	0	0	0	0	0	0	0	0	0	0	0	0	0.610815	0	0	0	0	0	0	0	0	0	0	0	0	0	0	0	0	0	0	0	0	0	0.0267249	0	0	0	0	0	0	0	0	0	0	0	0	0	0.00127191	0	0.459464	0	0	0	0	0	0	0	0	0	0	0	0	0	0	0	0	0	0
CRO_T111863	0	0	0	0	0	0	0.96236	0.257352	0	0	0	0	0	0	0	0	0	0	0.215164	0	0	0	0	0	0	0	0	0	0	0	0	0	0	0	0	0	0	0	0	0	0	0	0	0	0	0	0	0	0.475775	0.565022	0	0	0	0	0	0	0	0	0	0	0	0	0	0	0	0.198997	0.185407	0.221142	0.765853	0	0	0	0	0	0.605473	0.976238	0	0	0	0	0	0.368964
CRO_T111864	15.7408	18.5454	9.78852	11.7914	7.20983	7.34295	6.68268	11.1364	10.8242	9.96363	9.15285	9.72985	10.0437	10.272	9.92301	13.4878	16.0583	14.6711	12.4714	14.195	13.9278	12.5163	15.1706	14.1887	11.5479	10.0341	9.5621	11.9545	11.7355	12.6258	5.88413	8.04039	7.08162	9.24446	12.2249	10.0605	11.0465	9.75506	9.82405	9.65268	8.17243	9.65019	17.685	26.9198	38.2176	29.7656	21.0569	22.7526	15.4332	26.1193	19.4799	23.2174	33.3408	33.8163	17.1786	40.4125	39.2734	22.3121	22.3365	24.265	18.9045	17.836	14.7042	23.2147	19.2835	13.7739	14.4824	12.0607	12.4645	11.7425	17.6148	15.1041	14.328	9.09995	9.94802	11.152	8.97177	9.91817	11.6783	8.57008	8.90248	9.20326
CRO_T111865	0	0	0	0	0	0	0	0	0	0	0	0	0	0	0.17564	0	0	0	0	0	0	0	0	0	0	0	0	0	0	0	0	0	0	0	0	0	0	0	0	1.20158	0	0	0	0.199883	0	0	0	0	0	0	0	0.211658	0.23371	0	0	0	0	0	0	0	0	0	0	0	0	0.0478254	0.269897	0.210157	0	0	0	0	0	0	0	0.15811	0	0.281122	0	0	0	0
CRO_T111866	0	0	0	0	0	0	0	0	0	0	0	0	0	0	0	0	0	0	0	0	0	0	0	0	0	0	0	0	0	0	0	0	0	0	0	0	0	0	0	0	0	0	0	0	0	0	0	0	0	0	0	0	0	0	0	0	0	0	0	0	0	0	0	0	0	0	0	0	0	0	0	0	0	0	0	0	0	0	0	0	0	0
CRO_T111867	0	0	0	0	0	0	0	0	0	0	0	0	0	0	0	0	0	0	0	0.0517638	0	0	0	0	0	0	0	0	0	0	0	0	0	0	0	0	0	0	0	0	0	0	0	0	0	0	0	0	0	0	0	0	0	0	0	0	0	0	0	0	0	0	0	0	0	0	0	0	0	0	0	0	0	0	0	0	0	0	0	0	0	0
CRO_T111868	0	0	0	0	0	0	0	0	0	0	0.0630833	0	0	0	0	0	0	0	0	0	0	0	0	0	0	0	0	0	0	0	0	0	0	0	0	0	0	0	0	0	0	0	0	0	0.25414	0	0	0	0	0.204078	0	1.27066	0.21704	0	0	0	0	0	0	0	0	0	0	0	0	0	0	0	0	0	0	0	0	0	0	0	0	0	0	0	0	0
CRO_T111870	0.0925533	0.0379836	0.0275612	0.0650272	0	0	0.105251	0.463417	0.264276	0	0	0.0484502	0.0460103	0	0.0910177	0	0.0550467	0	0	0.0579975	0	0	0.182082	0.167679	0	0	0.155977	0.133857	0.0708927	0.0671619	0	0.250903	0	0.359076	0	0	0	0	0.0687051	0	0	0	0.0938164	0	0.0693077	0.110343	0.681028	0.637013	0.912633	0.0505596	0.119641	0.0470022	0.0732737	0	0	0.275125	0.731882	0	0.133385	0	0.113983	0.0885045	0	0.175343	0.172168	0	0.0210855	0	0	0	0	0	19.0459	0.191011	0.32841	0.423903	0.187208	0.102284	0.148953	0.0763152	0.082197	0
CRO_T111871	0	0	0	0	0	0	0	0	0	0	0	0	0	0	0	0	0	0	0	0	0	0	0	0	0	0	0	0	0	0	0	0	0	0	0	0	0	0	0	0	0	0	0	0	0.0832433	0	0	0	0	0	0	0	0	0	0	0	0	0	0	0	0	0	0	0	0	0	0	0	0	0	0	0	0	0	0	0	0	0	0	0	0	0
CRO_T111872	0	0	0	0	0	0	0	0	0	0	0	0	0	0	0	0	0	0	0	0	0	0	0	0	0	0	0	0	0	0	0	0	0	0	0	0	0	0	0	0	0	0	0	0	0.130118	0	0	0	0	0	0	0	0	0	0	0	0	0	0	0	0	0	0.0145265	0	0	0	0.11671	0	0	0	0	0	0	0	0	0	0	0	0	0	0	0
CRO_T111873	0	0	0	0	0	0	0	0	0	0	0	0	0	0	0	0	0	0	0	0	0	0	0	0	0	0	0	0	0	0	0	0	0	0	0	0	0	0	0	0	0	0	0	0	0	0	0	0	0	0	0	0	0	0	0	0	0	0	0	0	0	0	0	0	0	0	0	0	0	0	0	0	0	0	0	0	0	0	0	0	0	0
CRO_T111874	0	0	0	0	0	0	0	0	0	0	0	0.134447	0	0	0.125928	0	0	0	0	0	0	0	0	0	0	0	0	0	0.206304	0	0	0	0	0	0	0	0	0	0	0.222576	0	0	0	0	0	0	0	0	0	0	0.269172	0.212071	0	0	0	0	0	0	0	0	0	0	0	0	0	0.0495338	0	0	0	0	0	0	0	0	0.149616	0	0	0	0	0	0	0
CRO_T111875	0	0	0	0	0	0	0	0	0	0	0	0	0	0	0	0	0	0	0	0	0	0	0.481309	0	0	0	0	0	0	0	0	0	0	0	0	0	0	0	0	0	0	0	0	0	0	0	0	0	0	0	0	0	0	0	0	0	0	0	0	0	0	0	0	0	0	0	0.214809	0	0	0	0	0	0	0	0	0	0	0	0	0	0	0
CRO_T111877	0	0	0	0	0	0	0	0	0	0	0	0	0	0	0	0	0	0	0	0	0	0	0	0	0	0	0	0	0	0	0	0	0	0	0	0	0	0	0	0	0	0	0	0	0	0	0	0	0	0	0	0	0	0	0	0	0	0	0	0	0	0	0	0	0	0	0	0	0	0	0	0	0	0	0	0	0	0	0	0	0	0
CRO_T111879	17.4235	13.653	14.7402	11.4566	12.67	11.4128	11.4353	13.5944	13.5582	38.3269	40.2592	37.9551	30.2662	30.5393	29.4243	28.2924	31.0597	22.9129	28.6399	37.7197	36.6307	31.4966	39.2431	33.4073	23.4422	23.9056	21.3247	29.9246	26.4423	25.1624	16.7891	17.0298	17.9083	27.2282	27.4507	35.3046	38.3583	25.2491	25.4329	28.2097	33.3185	24.8653	40.5479	91.5057	88.0944	85.506	38.472	35.9378	27.8351	106.386	42.1037	81.2244	90.9811	104.372	27.7553	41.2868	67.8971	50.7982	39.9846	50.9301	40.4532	44.3595	33.7197	44.1771	37.032	25.7365	22.7911	19.2677	19.1468	19.6661	27.8884	24.8238	24.0651	16.4836	14.8863	14.8829	17.5137	16.5826	19.8536	17.3155	18.2618	15.3894
CRO_T111882	0	0	0	0	0	0	0	0	0	0	0	0	0	0	0	0	0	0	0	0	0	0	0	0	0	0	0	0	0	0	0	0	0	0	0	0	0	0	0	0	0	0	0	0	0	0	0	0	0	0	0	0	0	0	0	0	0	0	0	0	0	0	0	0	0	0	0	0	0	0	0	0	0	0	0	0	0	0	0	0	0	0
CRO_T111883	0	0	0	0	0	0	0	0	0	0	0	0	0	0	0	0	0	0	0	0	0	0	0	0	0	0	0	0	0	0	0	0	0	0	0	0	0	0	0	0	0	0	0	0	0	0	0	0	0	0	0	0	0	0	0	0	0	0.0542023	0	0	0	0	0	0	0	0	0	0	0	0	0	0	0	0	0	0	0	0	0	0	0	0
CRO_T111884	0	0	0	0	0	0	0	0.232986	0.658489	0	0	0	0	0	0	0	0	0	0	0	0	0	0	0	0	0	0	0	0	0	0	0	0	0	0	0	0.608514	0	0	0	0	0.549582	0	0	0	0	0	0	0	0	0	0	0	0	0	0	0	0	0.00375449	0	0	0	0	0	0	0.0900775	0	0.600009	0	0	0	0	0.21319	0	0	0	0	0	0	0	0	0
CRO_T111885	0	0.0849443	0	0	0	0	0	0	0	0	0	0	0	0	0	0	0	0	0	0	0	0	0	0	0	0	0	0	0	0	0	0	0	0	0	0	0	0	0	0	0	0	0	0	0	0	0	0	0	0	0	0	0	0	0	0	0	0	0	0	0	0	0	0	0	0	0	0	0	0	0	0	0	0	0	0	0	0	0	0	0	0
CRO_T111886	0	0	0	0	0	0	0	0	0	0	0	0	0	0	0	0	0	0.738747	0.11122	0	0	0	0.364718	0	0	0	0	0	0	0	0	0	0	0	0	0	0	0	0	0	0	0	0	0	0	0.366094	0	0	0	0	0	0	0	0	0	0	0	0	0	0	0	0	0.608846	0	0	0	0	0.609609	0	0	0	0	0	0	0	0	0	0	0	0	0	0
CRO_T111887	0	0	0	0	0	0	0	0	0	0	0	0	0	0	0	0	0	0	0.0519463	0.0639117	0	0.124372	0	0	0	0	0	0	0	0	0	0	0	0	0	0	0	0	0	0	0	0	0	0	0	0	0	0	0	0	0	0	0	0	0	0	0	0	0	0.137775	0	0	0	0	0	0	0	0	0	0	0	0	0	0	0	0	0	0	0	0	0	0
CRO_T111890	0	0	0	0	0	0	0	0	0	0	0	0	0	0	0	0	0	0	0	0	0	0	0	0	0	0	0	0	0	0	0	0	0	0	0	0	0	0	0	0	0	0	0	0	0	0	0	0	0	0	0	0	0	0	0	0	0	0	0	0	0	0	0	0	0	0	0	0	0	0	0	0	0	0	0	0	0	0	0	0	0	0
CRO_T111893	1.97723	2.05156	1.11609	1.8452	3.87817	3.68347	7.73818	3.53089	2.57367	0.489569	0.323582	0.655784	0	1.33178	0.301727	0	0	0.357418	0.0928535	0	0	0	0	0	0	0.505138	1.34931	0.931216	0	0.230655	0	0	0	0	0	0	0.594951	0	0	0	0	0	0.184167	0	0	0.222976	0	0.192832	0	0	0	0.193885	0	0	0.204663	0	0	0	0	0	0	0	0	0	0	0.287252	0	0.312288	0.183451	4.03816	2.7048	0.743994	0.112478	0.782781	1.07998	0.632441	0.615222	0.843366	0.305535	0.621828	0.356039	0.164783
CRO_T111894	0	0	0	0	0	0	0	0	0	0	0	0	0	0	0	0	0	0	0	0	0	0	0	0	0	0	0	0	0	0	0	0	0	0	0	0	0	0	0	0	0	0	0	0.344312	0	0	0	0	0	0	0	0.418208	0	0	0	0	0.399179	0	6.98E-06	0	0.224085	0	0	0	0	0	0.0879541	0.105188	0	0	0	0	0	0	0	0	0	0	0	0	0	0
CRO_T111895	36.3627	35.9528	29.4081	25.77	17.9485	17.8902	12.2469	22.5481	22.901	29.4863	29.696	29.9564	27.98	26.0496	27.9461	27.6695	23.6358	24.1792	21.2526	25.9196	21.1738	24.0701	22.339	26.3626	45.2931	38.4837	46.2205	31.1733	33.635	32.8624	28.5351	38.6403	27.1773	32.9719	28.7422	28.191	24.9731	29.3586	26.6782	29.3611	32.1181	32.8839	19.8834	17.16	12.4235	19.4866	22.8474	22.5459	24.0639	15.7545	29.4794	28.817	9.10937	9.44428	22.4977	17.3775	14.6429	26.3269	16.0524	14.4989	15.5396	13.5669	13.8279	14.9681	16.3334	20.493	21.1842	9.43181	10.9599	19.7331	40.8673	35.6306	18.4339	29.3913	26.1823	27.1753	27.8863	30.4675	26.4588	26.9035	25.8017	26.1299
CRO_T111896	0	0.0161529	0	0.00928022	0	0	0	0.0544363	0.0244597	0	0	0	0	0	0	0.0215651	0.0233653	0	0.0203122	0.0248848	0.0842753	0.14661	0.0192636	0	0	0	0	0	0	0	0.0593486	0	0	0	0	0.092357	0.0700273	0.0305374	0.0831187	0	0	0	0.0196482	0.0794541	0.0219994	0.0248963	0.507268	0.248443	0.326968	0.179143	0.0539891	0.33731	0.0925507	0.0922484	0	0	0.0918753	0.0429959	0.550203	0.0844524	0.546143	0.401703	0.056351	0.510827	0.0247457	0.0308969	0.116922	0.134789	0.0291662	0	0	0	6.09377	0	0	0	0	0	0	0	0	0.0185342
CRO_T111898	44.3942	60.468	57.8306	48.2505	22.3018	20.8925	15.214	46.217	47.6512	60.3339	56.8025	56.8307	59.9526	54.1387	53.6113	49.606	57.8843	53.2095	61.3112	63.1953	59.3101	63.2384	73.4502	64.2474	54.6455	56.3201	58.0723	56.4882	52.4635	54.0847	53.2027	49.4889	46.7221	44.9763	50.0805	62.5469	57.8041	39.0322	44.2323	39.3878	77.4532	43.5265	45.4058	93.7866	112.59	107.146	52.2259	59.4444	43.7699	86.9028	69.4103	72.1569	98.5249	110.245	37.8287	53.2908	86.7994	53.2923	53.2728	62.4758	53.7262	49.2068	50.2463	44.6038	43.511	80.0706	89.9752	64.5164	63.6681	39.9837	56.7014	55.4787	45.9289	36.8221	33.1523	29.9144	35.9973	32.9246	37.3918	39.2624	40.2346	36.5394
CRO_T111899	0	0	0	0	0	0	0	0	0	0	0	0	0	0	0	0	0	0	0.023905	0	0	0	0	0	0	0	0	0	0	0	0	0	0	0	0	0	0	0	0	0	0	0	0	0	0	0	0	0	0	0	0	0	0	0	0	0	0	0	0	0	0	0	0	0	0	0	0	0	0	0	0	0	0	0	0	0.0373038	0	0	0	0.0369396	0	0
CRO_T111900	0.290914	0.176369	0.111947	0.698918	0.873377	0.0910915	0	0.198202	0.650234	0.493257	0.172138	0.712423	0.309888	0	0.646238	0.164498	0.391706	0.332441	0.0826028	0.101125	0.17337	0	0.158402	0	1.25667	0.495536	0	0.372898	0.278116	0.306034	0	0.407324	0	0	1.26172	0	0	0.256753	0.853734	0	1.2207	0	0	0.165155	0	0	0	0	0.170766	0	0	0	0	0	0	0	0	0	0	0	0	0	0.487759	0	0	0.4343	0.804668	0.131937	0.509675	0	0	0	0	0.172041	0.295342	0	0.23929	0.17317	0.151163	0.348584	0	0.665679
CRO_T111901	6.26015	9.89413	0.772267	4.17407	0.738804	0.76307	1.8197	10.525	9.53517	6.21823	9.57063	7.17753	1.3199	0.979988	0.949012	3.05873	4.45039	1.97925	2.3641	2.66435	2.8753	1.50801	3.38426	3.06093	0.92338	0.870251	0.968127	2.71244	4.92676	3.80785	0.758231	0.885512	0.733467	8.3823	7.52835	3.33775	3.24036	12.7596	12.337	10.4399	1.18922	13.2946	2.20496	8.84192	12.4213	14.5025	9.36168	8.83948	14.056	6.92505	15.4665	8.03693	23.0132	18.5875	3.91759	14.1766	5.49705	9.70925	8.07325	3.24997	13.6189	13.2668	1.91623	10.3515	3.18339	9.41259	7.01768	13.1665	13.727	2.43861	5.77947	2.31237	7.32346	4.35366	3.55673	4.12017	3.44958	2.30111	6.62689	2.55155	5.03394	5.34937
CRO_T111902	0	0	0	0	0	0	0	0	0	0.159928	0	0	0.185685	0	0	1.29089	0.673762	0	2.29095	0.0831054	0.492524	0	0.012308	1.21578	0	0	0.282146	0	0	0	0	0	0	0.299624	0	0.519476	0	0	0	0	0.314651	0	0	0	0	0.00435921	0	0	0.197106	0	0	0	0	0	0	0	0	0.206782	0	0	0	0	0	0	0	0	0	0	0	0	0	0	0	0	0	0	0	0	0	0	0	0
CRO_T111903	0	0	0	0	0	0	0	0	0	0	0	0	0	0	0	0	0	0	0	0	0	0	0	0	0	0	0	0	0	0	0	0	0	0	0	0	0	0	0	0	0	0	0	0	0	0	0	0	0	0	0	0	0	0	0	0	0	0	0	0	0	0	0	0	0	0	0	0	0	0	0	0	0	0	0	0	0	0	0	0	0	0
CRO_T111905	0	0.12334	0	0.146358	0	0.0826763	0.119836	0	0.0982024	0.336572	0.666247	0.696712	0.323477	0	0.46767	0	0.186031	2.67952	0	0	0	0.176828	0.307709	0	0	0.238577	0	1.088	0	0	0.954641	0.410275	0	0	0.47839	0	0	0	0.445116	0	0	0.248269	0.38767	2.5692	2.85488	2.64987	0.314417	0.165051	0.160549	3.11069	1.89568	2.37737	5.75566	6.52073	0	0	0.186336	0.237551	0.232655	0	0	0	0	0	0	0	0.317865	0	0	1.63951	1.15751	0	1.34363	0.261969	0.112869	0.264478	0.128615	0	0.25559	0	0.588377	0.137873
CRO_T111906	2.09678	0.785286	1.24529	0.53999	0.458627	0.558134	0.535127	1.62991	0.981774	5.5227	5.78873	4.22073	2.66919	3.09061	2.95546	2.00478	1.58029	1.6249	1.50647	1.61447	3.35994	1.89606	2.10251	2.13519	0.554898	2.29684	1.76863	2.94005	3.76328	3.27177	1.23614	1.96105	0.671595	4.6811	5.90318	6.59249	8.29377	4.78633	5.22566	4.55066	8.70476	5.23746	4.39236	5.41532	5.27285	5.41337	3.82657	5.19691	3.29406	13.0794	9.62257	18.538	2.51008	7.4245	2.86422	3.63259	5.49406	7.21845	4.76436	3.31695	9.49522	5.42947	5.22279	4.59696	6.61626	0.0248087	0.0470198	0.217291	0.0468389	1.11125	0.795433	1.80036	3.30183	0.82862	0.641901	0.669024	0.650342	0.370672	0.323232	0.66063	0.545829	0.610641
CRO_T111907	1.43503	0.917634	0.892581	0.782265	0.659222	0.718999	1.19643	1.06465	1.02534	1.61018	1.38368	1.87499	1.49752	2.47219	2.17227	6.75942	6.97387	4.28017	6.05519	4.41043	4.49638	6.52888	6.87224	8.48852	0.797221	1.69591	1.65321	1.04408	2.4203	2.64053	1.02776	1.59178	0.449803	2.15027	2.4073	3.43277	0.890849	2.12843	1.7139	2.5487	2.02054	1.92295	1.27051	1.74873	1.48814	3.31984	3.42221	1.2681	2.05849	2.71525	3.23843	2.22479	1.19048	1.59817	0.594684	0.742247	3.51351	1.82582	5.51671	3.08046	7.02989	7.42582	1.4824	6.37917	1.00156	0.465097	0.558424	0.556565	0.718788	1.46209	1.37649	1.09347	0.893345	0.305912	0.481013	0.56413	0.479759	0.618855	1.03263	0.784608	0.457589	0.662168
CRO_T111908	9.36424	5.63867	13.9581	8.21175	4.98092	3.99875	3.04637	11.6767	12.7236	7.8696	8.61453	7.68209	6.33562	6.48364	6.61834	7.1302	8.37652	20.0942	4.50078	5.95503	6.64318	5.99124	4.88148	6.48421	4.73073	6.83152	2.2287	6.45063	8.30214	6.89193	9.69594	5.86042	6.83762	12.0058	8.40945	9.76243	10.5628	19.3039	12.1924	16.1864	11.7731	13.167	2.86305	3.6351	6.81236	4.36759	5.10647	5.71687	1.91572	6.06001	5.20321	6.48781	4.94992	4.80565	1.77816	4.08298	7.48405	5.11512	12.0125	13.8707	10.8128	2.84992	2.3699	4.61635	3.57738	0.593495	0.555849	10.7637	4.31858	2.93451	1.70006	4.23071	15.6761	5.42102	3.77196	5.30081	4.64082	3.92889	4.43691	2.60283	3.81417	4.60162
CRO_T111909	0	0	0	0	0	0	0	0	0	0	0	0	0	0	0	0	0	0	0	0	0	0	0	0	0	0	0	0	0	0	0	0	0	0	0	0	0	0	0	0	0	0	0	0	0	0	0	0	0	0	0	0	0	0	0	0	0	0	0	0	0	0	0	0	0	0	0	0	0	0	0	0	0	0	0	0	0	0	0	0	0	0
CRO_T111912	10.4212	21.9577	6.9097	21.083	2.64119	1.57436	4.17104	24.6972	21.8526	0.711344	0.576484	0.866935	2.82096	3.13984	3.13773	0.375512	1.22311	0.0670598	0.19593	1.15991	0.665139	0.432342	1.65055	0.539547	4.11492	4.68778	1.77711	7.47707	9.66811	10.2728	5.42617	4.8639	5.04064	15.1823	12.3679	12.2269	12.8083	12.9076	11.9363	16.3952	4.11292	13.7133	2.81422	33.5148	36.7496	48.305	25.42	12.076	18.3677	50.1377	81.2861	95.4245	17.9835	22.3449	23.3214	33.091	1.77711	16.0557	2.38557	0.627273	0.816878	0.567747	0.0615301	2.40608	1.41109	12.3909	7.17045	29.172	18.8077	2.93338	11.904	4.93365	3.56285	11.0513	17.3863	16.0561	12.3467	12.522	17.2858	8.2884	12.891	11.7572
CRO_T111913	0.0287243	0.0457564	0.169055	0	0	0.0298327	0	0	0	0.051376	0	0	0.096516	0	0	0.0612337	0	0	0.0294536	0.0399961	0	0.0694649	0.0625755	0.148708	0	0	0	0	0	0	0.158209	0.0682491	0.0863303	0	0.241002	0	0	0	0	0	0	0	0.178515	0.215949	0.0812508	0.225429	0	0	0	0.244078	0.707071	0.413205	0.54716	0.161625	0	0	0.337437	0	0	0	0	0	0	0	0.0790927	0	0	0	0	0	0	0	0	0.0538042	0	0	0	0	0	0.053699	0	0.0566547
CRO_T111914	0	0	0	0	0	0	0	0	0	0	0	0	0	0	0	0	0	0	0	0	0	0	0	0	0.251001	0	0	0	0	0	0	0	0	0	0	0	0	0	0	0	0	0	0	0	0	0.235952	0	0	0	0	0	0.205039	0	0.288319	0	0	0	0	0	0	0	0	0	0	0	0	0	0	0	0	0	0	0	0	0	0	0	0	0	0	0	0
CRO_T111915	0	0	0	0	0	0	0	0	0	0	0	0	0	0	0	0	0	0	0	0	0	0	0	0	0	0	0	0	0	0	0	0	0	0	0	0	0	0	0	0	0	0	0	0	0	0	0	0	0	0	0	0	0	0	0	0	0	0	0	0	0	0	0	0	0	0	0	0	0	0	0	0	0	0	0	0	0	0	0	0	0	0
CRO_T111917	0	0	0	0	0	0	0	0	0	0	0	0.298265	0	0.152636	0.14146	0	0	0.680166	0	0	0	0	0	0	0	0	0	0	0	0	0	0.395915	0	0	0	0	0	0	0.215803	0	0	0	0	0	0	0	0	0	0	0.186196	0	0	0	0	0	0	0	0	0	0	0	0	0	0	0.210902	0	0.0754466	0	0	0	0	0	0	0	0	0	0	0	0	0	0	0.144221
CRO_T111918	0	0	0	0	0	0	0	0	0	0	0	0	0	0	0	0	0	0	0	0	0	0	0	0	0	0	0	0	0	0	0	0	0	0	0	0	0	0	0	0	0	0	0	0	0.218823	0.154655	0	0	0	0	0.168807	0.068923	0	0	0	0	0	0	0	0	0	0	0	0	0	0	0	0	0.0277054	0	0	0	0	0	0	0	0	0	0	0	0	0
CRO_T111919	0	0	0	0	0	0	0	0	0	0	0	0	0	0	0	0	0	0	0	0	0	0	0	0	0	0	0	0	0	0	0	0	0	0	0	0	0	0	0	0	0	0	0	0	0	0	0	0	0	0	0	0	0	0	0	0	0	0	0	0	0	0	0	0	0	0	0	0	0	0	0	0	0	0	0	0	0	0	0	0	0	0
CRO_T111920	0.0695874	0.110604	0	0.0649156	0	0	0	0	0.60858	0	0.258226	0	0.377431	0.539779	0	0	0	0	0	0	0.146787	0	0	0	0	0	0	0	0	0	0	0	0	0	0	0	0	0	0	0	0	0	0	0.542146	0.150372	0	0	0	0	0.151962	0	0.142896	0	0	0	0	0	0	0	0	0	0	0	0	0	0.267559	0.0634265	0.0741398	0.378348	0	0.189966	0.25528	0.921661	0.247928	0.213619	0	0	0	0	0	0	0
CRO_T111921	0	0	0	0	0	0	0	0	0	0	0	0	0	0	0	0	0	0	0	0	0	0	0	0	0	0	0	0	0	0	0	0	0	0	0	0	0	0	0	0	0	0	0	0.13961	0.155113	0	0	0	0	0	0	0	0	0	0	0	0	0	0	0	0	0	0	0	0	0.0370733	0	0.0821659	0	0	0	0	0	0	0	0	0	0	0	0	0	0
CRO_T111922	3.38219	4.38731	1.94696	2.73482	0.742368	0.971627	1.17989	4.1539	4.45003	1.72994	1.78238	2.3153	11.0969	9.80114	8.48114	6.03088	3.91719	7.12978	2.97184	4.5079	2.98241	3.69003	5.16205	5.13073	1.99108	1.74881	2.9834	4.22715	4.48944	4.07496	2.58048	1.56293	1.59345	4.46475	5.96127	2.84308	2.56268	3.90142	4.72098	5.19314	4.23604	4.50741	1.72417	9.41578	9.71537	11.608	3.52906	4.11102	2.98635	8.82574	13.6905	16.9425	6.61088	9.36282	1.40138	2.1906	5.96925	2.5679	5.78163	5.24902	7.54324	3.00858	1.61505	3.55551	2.23096	1.90653	1.62012	1.61463	2.91019	0.85705	1.30593	0.772402	7.86156	1.57359	1.65362	1.23469	2.05659	1.2097	1.70441	1.26578	1.17854	1.42692
CRO_T111923	0.684923	0.406855	0.101912	0.399176	0.298066	0	0.129652	1.27164	0.426385	0.656363	1.2811	0.821083	1.69881	1.47741	2.97784	0.726906	0.197065	0.682537	0.434776	0.53488	1.06539	0.414462	0.964622	0.442492	1.33651	0	1.87646	0	0.479091	0.458081	0.765625	0.859195	0	0	1.52813	0.525875	0.895696	0	0.236543	0.255908	0.622815	0	0	0.342252	1.8677	0.64774	1.68479	1.05775	0.781217	1.71654	2.11185	2.37597	0.585535	1.27941	0.182928	0.168512	1.33014	1.11107	0	1.35828	0.63691	0	0	0	0.223476	4.06957	2.79334	2.42807	4.11491	0	0	0.980663	0.715359	0.603529	1.04098	0	0.444684	0.812561	0.589006	0.29976	0.684407	1.11182
CRO_T111925	2.4081	1.55731	0.904309	0.702271	0.89663	0	0.467907	2.46527	0.531597	0.534861	0.260232	0.266445	0	0	0.487555	1.29067	0.695449	8.23805	0.914969	2.2659	0.949338	0.731769	1.14019	0.779468	0	0	0	0.750332	0.394318	1.12333	0	0	0	0	0.414534	0.857546	0	0	0	0	0	0	0	1.84573	1.01989	2.33187	0	0.322303	0.561433	0	2.17178	1.98803	0	1.86069	0	0.302012	0	1.01039	0.427597	0.40989	0.393444	0	0	0	0	1.56807	3.11061	1.54698	0.336208	1.18394	2.94776	1.1772	0.775542	1.06086	0.228605	0.26755	0	0.955969	1.03499	0.524493	0	1.67397
CRO_T111926	31.7287	41.4664	13.5142	12.803	13.0907	16.9901	17.6826	34.0048	15.5921	26.0765	24.5059	24.8821	24.2935	21.9411	20.8697	11.6636	12.1628	10.6263	15.0603	15.129	13.5556	13.4711	13.8	15.5928	28.1865	31.353	29.2252	22.3544	24.4029	21.9832	24.7561	21.6709	27.5069	20.9611	19.589	20.1025	18.6084	16.7589	19.0277	21.6513	19.4467	19.8115	29.2574	18.4287	17.7721	14.9751	27.57	24.2306	25.4494	21.15	22.6759	20.6006	16.4169	14.8379	28.1149	33.9834	9.64178	16.9331	9.83513	5.6918	11.6499	10.8835	8.65012	11.0863	10.0407	7.27358	6.40105	4.6217	4.78267	13.6695	26.0157	20.3169	11.6828	14.7796	15.2351	13.4635	16.7805	15.2378	16.6267	11.4029	12.026	12.8528
CRO_T111927	24.5347	28.7808	14.3048	26.542	10.4952	15.0765	9.93816	29.4757	28.871	25.5919	23.0184	24.336	20.298	16.825	16.159	8.17523	7.9628	8.362	8.76784	8.74757	7.78034	5.39266	6.22908	6.819	23.5855	20.2234	26.5282	15.6797	15.2172	17.242	19.9685	19.3485	21.0586	16.0774	14.2053	11.8571	13.0398	13.6823	11.6753	11.3507	17.2093	16.7911	24.5014	18.484	12.2978	15.663	25.9494	20.1979	31.3767	15.435	25.3764	21.3483	12.348	13.3721	31.3307	30.5364	10.4296	17.211	5.55858	4.5988	7.18522	6.87287	6.53684	7.77009	7.70124	8.70218	6.42805	5.44922	4.59497	12.8626	20.001	14.7049	6.14084	20.537	21.0661	20.8281	22.3895	18.8696	21.8467	18.0417	24.0428	20.724
CRO_T111928	0.329077	0.173377	0.647126	0.208482	1.16373	1.05805	0.845356	0	0.381562	17.1176	22.5154	14.0393	26.0172	31.6659	33.2683	6.00108	4.21514	3.74986	5.78154	3.55962	2.75882	1.84174	2.03613	8.14534	4.53242	2.91702	7.68871	7.77496	2.28242	4.5549	9.41931	12.61	10.6412	0.518425	1.59189	0.553793	0	0.272612	0.987491	3.51415	5.05052	0.852587	16.2604	3.19109	2.31272	3.70067	2.50255	2.13211	3.24326	7.72384	12.3139	16.4645	3.2116	2.8046	0.249375	0.44261	6.58202	2.70433	19.3683	22.2199	17.3538	17.4935	11.6967	21.368	9.98459	43.2514	132.582	51.0363	23.0079	3.84469	6.72973	2.63067	15.1357	1.16589	0.67082	1.17819	3.24749	2.44676	1.51804	2.69799	2.02869	2.45491
CRO_T111929	0.315104	0	0.187744	0.0724795	0.277863	1.17136	0.356454	0.308876	0.75042	11.7509	10.0501	9.41949	15.3628	14.5259	11.5417	5.62739	3.13073	9.53668	4.22447	2.2685	1.6567	1.92823	1.35655	6.8653	3.72052	2.62424	4.67701	5.62806	2.95026	5.20452	8.02217	4.67542	4.26918	0.866691	0.222615	1.15386	0	0	0.826933	1.11605	1.88846	0.698026	10.2537	2.31674	2.23823	2.69207	2.39602	1.29763	1.8343	6.28805	11.0691	9.8889	2.70702	1.42673	0.331884	0	4.03032	0.499596	8.74498	8.86817	10.011	5.81813	2.82649	5.38457	2.27628	28.6921	96.3262	35.2355	16.5509	2.43205	1.95342	2.36597	11.9722	1.09616	0.472352	1.24494	3.6327	1.35161	1.73781	2.04303	0.462934	1.29799
CRO_T111931	16.1062	25.3314	16.0539	12.0678	9.14959	6.47552	4.88558	12.9963	17.1347	37.6952	36.1491	39.8808	32.0819	33.4861	29.9851	27.1604	28.5826	18.0214	22.8016	23.3266	21.488	24.3679	33.268	22.7404	15.5389	17.0818	19.118	21.9415	22.3662	23.4658	13.2065	15.6454	12.4156	20.8844	19.2986	23.1643	17.9266	23.1264	18.2226	19.0258	23.7146	19.1884	32.8907	56.1503	43.1711	48.9948	30.003	29.9694	31.1618	53.6393	71.6601	70.1204	39.1954	42.3108	16.0134	23.908	24.1101	26.4655	25.3071	25.7257	27.2479	30.8159	20.2943	32.8667	24.1501	41.7012	31.0761	37.4088	29.3164	14.1488	19.9585	22.7064	22.6262	13.2549	13.732	12.3424	13.509	11.7957	15.8652	12.1458	14.6632	13.7996
CRO_T111932	0	0	0.480558	0	0.317659	0	0	0	0	0	0	0	0.20154	0.217585	0.630007	0	0	1.20753	0	0.166947	0	0	0	0	1.80617	0	0	0	0	0	0	0.586113	0	0	0.653205	0	0	0	0	0	0	0	0	0.381377	0.515032	0	0.331701	0	0	1.2446	0	0	1.6882	0	0	0	0	0	0	0	0	0	0	0	0	0	0	0.147548	0	0	0	0	0	0	0	0	0	0	0	0	0	0
CRO_T111933	64.47	77.2798	34.7942	34.3717	44.0473	32.2751	27.8004	67.1535	67.8712	65.048	64.7465	60.2095	57.923	61.2366	64.4959	76.654	69.9616	63.5889	60.9699	63.9141	54.4772	70.1444	74.0567	76.3492	34.4712	31.927	34.9159	44.3567	56.058	51.7786	31.254	37.0179	36.7592	67.5856	73.2227	70.2477	58.4	72.7123	60.5283	75.6304	90.1717	64.2711	91.0122	83.2495	68.4245	83.9338	49.0891	70.5654	81.541	75.4411	93.7562	98.5775	84.9852	69.3836	34.0829	58.3015	71.6471	91.1049	72.1933	93.1515	59.0149	68.4857	81.8389	63.526	96.6523	62.5639	84.9336	60.5979	58.3974	40.2967	35.2011	52.3301	56.207	22.1623	22.4464	23.3029	20.7637	17.6174	28.6519	22.682	26.0816	23.133
CRO_T111934	25.4263	28.3946	5.55025	11.8297	5.60115	5.80985	7.08197	24.1081	22.5655	10.4549	9.49078	9.18297	7.81683	7.94029	8.59019	10.0245	9.19711	7.08319	9.07926	13.047	8.73173	7.69322	8.81397	9.70302	4.80338	7.38557	6.92996	9.22796	12.3409	11.6356	5.25636	5.30681	6.85003	15.1882	14.084	21.8616	18.9901	19.0083	15.809	13.2958	7.92405	17.2547	11.4005	24.255	19.7941	26.6456	23.0985	17.1841	30.9158	24.8265	34.5353	35.5649	18.6901	21.5292	12.5632	23.2744	15.5616	21.8875	17.2804	9.85255	16.6587	19.0787	18.7462	21.288	16.1525	14.6506	14.2267	14.7102	12.0766	5.94685	10.6168	7.39311	17.7139	9.20082	11.7096	11.3226	10.1663	8.36163	15.7417	7.97171	12.3534	10.9278
CRO_T111936	100.703	133.407	113.122	88.6511	78.2609	71.3938	66.587	103.062	111.018	87.9495	84.2767	89.925	162.48	154.435	161.9	146.198	156.989	122.75	133.507	153.763	152.024	151.381	134.943	134.843	140.743	141.776	143.767	168.852	175.963	170.123	136.732	131.509	134.314	233.459	213.891	319.16	306.961	266.795	237.785	235.274	313.144	238.956	121.984	219.878	130.871	146.397	162.357	153.852	218.618	252.896	251.739	260.739	116.932	145.675	88.2276	120.811	142.415	183.891	158.284	159.796	166.803	219.567	129.559	214.683	111.211	314.448	264.48	205.923	277.203	116.534	185.07	238.766	163.393	113	108.073	108.54	120.626	102.33	123.266	109.022	123.533	113.535
CRO_T111937	0	0	0	0	0	0	0	0	0	0	0	0	0	0	0	0	0.141228	0	0.0821661	0.104977	0	0.133609	0.0732583	0	0	0	0.117879	0	0	0	0	0	0	0	0	0	0	0	0	0	0.189528	0	0	0.0797217	0	0	0	0.221595	0.0775501	0	0	0	0	0.114817	0	0	0	0.0960735	0	0	0.195507	0.347047	0.395114	0.188003	0.125004	0	0.0579497	0	0.0803446	0	0	0	0.269195	0.142147	0	0	0	0	0	0	0	0
CRO_T111938	0	0	0	0	0	0	0	0.143149	0	0.0511689	0.0506703	0	0.0484311	0	0.0478641	0	0.133453	0	0.0265592	0.137757	0.0549204	0.0638467	0.101118	0.0922235	0.163488	0	0	0.143136	0.124751	0	0	0	0	0.38549	0.204355	0	0	0.081166	0	0.0798526	0.193104	0	0	0	0	0.0828343	0	0.159807	0.0679453	0.0701438	0.0751045	0.11014	0	0	0	0	0.398469	0.191155	0.661358	0	0.192921	0	0.288588	0	0.238215	0.0134013	0.0492705	0.0571511	0.18787	0	0.0738158	0	0.260426	0.0450673	0.0387501	0	0	0	0	0	0.0486342	0.142373
CRO_T111940	13.5703	19.5158	11.8838	7.71121	7.25321	6.07095	3.77489	12.8987	11.2195	22.5806	21.1265	24.0578	26.2513	24.6128	23.7135	27.0832	26.8973	22.5341	21.829	35.6006	25.6736	19.9761	23.7139	25.1617	16.4868	19.682	21.4645	20.3027	19.7168	20.7692	13.8864	14.4339	16.3249	18.4918	19.4418	19.628	20.8011	15.7822	16.1557	22.9151	21.5752	16.3512	24.5536	49.4645	45.074	45.118	22.248	19.0489	18.5945	57.4759	54.2209	58.1328	39.4705	42.6377	8.41509	16.4744	14.9904	12.2841	24.909	16.5113	24.1904	17.6948	16.6381	15.0312	14.618	15.9471	14.7485	15.1557	13.2289	11.5187	15.9611	17.523	16.1864	8.57675	6.21575	6.24258	5.70229	7.29249	8.49106	5.98129	6.06649	6.0216
CRO_T111941	6.5133	5.99847	4.13046	2.72195	1.84714	2.77756	2.13702	5.60944	3.64578	13.2341	13.1773	16.2517	16.6293	12.2939	12.0636	9.65477	7.60331	8.71762	5.7914	13.0384	9.10445	6.31611	8.52911	7.17633	6.52817	2.36188	5.05121	5.61282	6.80694	12.4968	3.34479	10.184	5.66201	5.59038	4.29355	9.86896	2.7876	6.78495	3.08551	6.77735	11.2834	4.02822	11.9046	13.4529	11.7372	11.629	5.07551	7.04745	5.16895	12.75	23.8709	24.0229	4.9182	8.5654	1.92366	1.73783	0.789045	4.6512	3.93675	2.8303	4.52791	6.40234	4.38097	5.20402	4.78123	9.17828	10.1857	8.7946	6.84208	3.38332	10.0826	8.79022	4.3633	4.77356	3.08614	3.00929	4.40591	4.31016	3.78578	2.35857	5.16555	2.82548
CRO_T111942	17.2857	19.9552	8.07613	3.77522	5.26136	4.19939	4.69365	13.2007	6.73773	24.1722	19.6419	27.0367	26.0661	19.5239	16.4188	24.5557	21.1806	29.2048	20.2106	28.6349	17.6235	17.0186	20.2605	22.5284	19.2682	17.9763	12.8726	18.8739	16.5346	13.8896	7.68107	12.7786	10.9072	17.545	14.5999	18.1622	18.3266	14.9869	16.5683	16.5516	29.9886	13.2811	21.5575	42.1108	31.0201	38.6615	12.7836	12.8376	13.482	47.2073	48.4007	46.3319	27.5957	32.9113	7.81775	9.91948	9.45928	11.7502	17.6006	6.97415	23.9983	9.00882	8.1908	7.81102	7.69453	11.9911	15.2282	12.9497	8.87804	13.2728	22.0689	22.377	14.0222	5.66536	3.58914	4.60574	4.09097	5.91206	6.292	3.84322	2.84529	2.81656
CRO_T111943	0	0	0	0	0	0	0	0	0	0	0	0	0	0	0	0.474781	0	0.997707	0	0	0	0	0	0.382311	0	0.603966	0	0	0	0	0	1.04168	0	0	0	0	0	0	0	0	0	0	0	0	0	0	0	0	0	0	0	0	0	0	0	0	0	0	0	0	0	0	0	0	0	0	0	0	0	0	0	0	0	0	0	0	0	0	0	0	0	0
CRO_T111944	0	0	0	0	0	0	0	0	0	0	0	0	0	0	0	0	0	0	0	0	0	0	0	0	0	0	0	0	0	0	0	0	0	0	0	0	0	0	0	0	0	0	0	0	0	0	0	0	0	0	0	0	0	0	0	0	0	0	0	0	0	0	0	0	0	0	0	0	0	0	0	0	0	0	0	0	0	0	0	0	0	0
CRO_T111946	0	0	0	0	0	0	0	0	0	0	0	0	0	0	0	0	0	0.33862	0.0861181	0.105783	0	0	0	0	0	0	0	0	0	0	0	0	0	0	0	0	0	0	0	0	0	0	0	0.507969	0	0.214447	0	0	0	0	0	0	0.393449	0.258425	0	0	0	0	0	0	0	0	0	0	0	0.885666	0.829621	1.15393	1.52941	0	0	0	0	0	0	0	0	0	0	0	0	0
CRO_T111948	0	0	0	0	0	0	0	0	0	0	0	0	0	0	0	0	0	0	0	0.147975	0	0	0.229232	0.207397	0	0	0	0	0	0	0	0	0	0	0	0	0	0	0	0	0	0	0	0	0	0	0	0	0	0.268242	0	0	0	0	0	0	0	0	0	0	0	0	0	0	0	0	0	0	0	0	0	0	0	0	0.179308	0.209864	0.204356	0	0	0.206058	0	0
CRO_T111949	0	0	0	0	0	0	0	0	0	0	0	0	0	0	0	0	0	0	0	0	0	0	0	0	0	0	0	0	0	0	0	0	0	0	0	0	0	0	0	0	0	0	0	0	0	0	0	0	0	0	0	0	0	0	0	0	0	0	0	0	0	0	0	0	0	0	0	0	0	0	0	0	0	0	0	0	0	0	0	0	0	0
CRO_T111950	0	0	0	0	0	0	0	0	0	0	0	0	0	0	0	0	0	0	0	0	0	0	0	0	0	0	0	0	0	0	0	0	0	0	0	0	0	0	0	0	0	0	0	1.22276	0	1.27392	0	0	0	0.229021	1.93926	1.79064	0.243429	0.333123	0	0	0	0	0	0	0.570783	0	0	0	0	0	0	0	0	0	0	0	0	0	0	0	0	0	0	0	0	0
CRO_T111952	0	0	0	0	0	0	0	0	0	0	0	0	0	0	0	0	0	0	0	0	0	0	0	0	0	0	0	0	0	0	0	0	0	0	0	0	0	0	0	0	0	0	0	0	0	0	0	0	0	0	0	0	0	0	0	0	0	0	0	0	0	0	0	0	0	0	0	0	0.104239	0	0	0	0	0	0	0	0	0	0	0	0	0
CRO_T111953	5.23797	4.52978	5.86275	2.0348	4.83023	3.57805	3.11262	2.86734	3.06905	3.51988	5.54263	5.90777	4.40519	4.97034	4.14714	11.005	7.98527	16.2093	11.5754	12.4537	7.6642	11.329	10.3452	16.0302	4.61366	9.12202	5.55821	6.58949	8.75964	9.47087	5.01601	2.63906	2.31872	17.7025	15.7489	6.17757	3.18266	39.89	33.9964	22.9544	3.61847	27.8949	4.47656	4.62566	5.86758	4.27516	2.94014	3.97317	3.17657	6.02049	9.13522	8.50164	3.92717	5.29722	2.45629	3.43512	7.81941	5.16204	6.93388	10.1531	4.41752	3.15449	3.1465	2.30915	5.04133	1.79745	1.94871	1.42288	1.71066	2.74261	4.92555	5.61808	24.9867	2.14986	1.85269	1.35658	1.84705	2.16881	1.70429	2.80522	1.8136	2.40431
CRO_T111954	6.10845	4.55582	7.04607	3.96737	9.44371	10.4109	7.69946	4.08568	3.50657	26.081	22.703	24.267	17.9926	15.99	16.9215	9.39027	5.61635	9.85153	13.2966	10.1258	10.5521	5.48314	6.79659	9.65463	8.73188	14.6167	10.1009	20.2487	20.9439	22.8468	13.0309	11.4435	9.99565	35.7356	32.3463	17.5798	17.6252	38.5261	43.6242	33.3255	10.5938	39.7587	17.6029	17.5613	17.1692	19.9044	10.3695	11.7861	8.81684	12.3956	23.66	24.7031	22.1363	25.5278	6.26853	10.1788	37.3511	15.4151	20.074	25.101	17.432	8.96361	14.6346	13.8892	13.6753	14.6107	16.4143	9.80382	11.6806	10.9118	8.72437	9.17586	25.1589	7.1453	4.82549	6.38728	5.20448	5.28539	5.2478	4.74692	5.56947	5.02088
CRO_T111955	23.6634	28.0447	14.1335	17.2686	9.74346	11.0471	10.2113	20.5954	24.9316	27.883	29.1532	27.5029	25.2517	26.8215	26.0369	23.0253	20.0607	15.6968	20.4931	24.1171	22.0765	20.2598	24.1764	22.7038	23.3281	23.6736	27.5823	25.7308	23.949	25.3469	21.3824	25.5075	22.5179	27.5094	26.4097	21.4724	22.9688	28.3773	24.5101	22.8151	23.4764	24.732	31.333	33.5951	30.5443	32.7548	30.0646	26.2955	30.0108	42.2998	39.9011	51.6289	38.7081	29.6317	18.7978	28.8591	22.0109	25.1947	23.4363	19.8882	25.9131	25.5211	24.7828	28.617	23.5819	14.0138	14.4972	9.10385	9.23719	14.6454	14.992	17.5603	19.7515	17.1643	15.1548	15.8935	17.5044	15.1444	17.3915	16.2379	19.1719	17.8436
CRO_T111956	18.0006	22.9426	6.65608	3.23683	6.3349	7.41198	7.39761	9.57707	5.4331	20.3231	17.1028	21.5747	19.7365	16.8744	15.459	18.6385	19.6014	16.5672	18.1592	22.1182	18.8085	17.9142	20.1638	20.5943	17.5199	17.182	16.6725	20.3484	17.806	17.7558	12.0282	15.3927	13.3779	16.0655	20.1834	17.3107	16.523	15.8655	17.9669	17.8441	18.0617	18.01	20.1604	22.7432	23.2636	21.6222	19.2955	17.8229	15.981	32.0594	29.6398	35.3804	25.539	21.9929	15.8375	21.3146	13.3839	16.4138	19.448	11.1198	22.7711	8.98355	7.78642	12.5363	9.51617	6.50036	8.61287	4.26967	4.17727	11.3596	14.1937	15.7144	14.6691	6.91506	5.03934	3.88445	5.76724	7.08308	6.69678	4.04698	6.07635	5.73883
CRO_T111959	0	0	0	0	0	0	0	0	0	0	0	0	0	0	0	0	0	0	0	0.184258	0	0	0	0	0	0	0	0	0	0	0	0	0	0	0	0	0	0	0	0	0	0	0	0	0.412925	0	0	0	0	0	0.531746	0	0.511197	0.592397	0	0	0	0	0	0	0	0	0	0	0	0	0	0	0	0	0	0	0	0	0	0	0	0	0	0	0	0
CRO_T111961	0	0	0	0	0	0	0	0	0	0	0	0	0	0	0	0	0	0	0	0	0	0	0	0	0	0	0	0	0	0	0	0	0	0	0	0	0	0	0	0	0	0	0	0	0	0	0	0	0	0	0	0	0	0	0	0	0	0	0	0	0	0	0	0	0	0	0	0	0	0	0	0	0	0	0	0	0	0	0	0.0795311	0	0
CRO_T111962	0	0	0	0	0	0	0	0	0	0.514867	0	0.464286	0	0	0	0	0	0	0	0	0	0	0	0	0	0	0	0	0	0	0	0	0	0	0	0	0	0	0	0	0	0	0	0	0	0	0	0	0	0	0	0	0	0	0	0	0	0	0	0	3.78725	2.31036	0.451561	0	0	0	0	0	0	0	0	0	0	0	0	0	0	0	0	0	0	0
CRO_T111964	0	0	0	0	0	0	0	0	0	0	0	0	0	0	0	0	0	0	0.604114	0	0	0.724733	0	0.514649	0	0	0	0	0	0	0	0	0	0	0	0	0	0	0	0	0	0	0	0	0	0	0	0	0	0	0	0	0	0	0	0	0	0	0	0	0	0	0	0	0	0	0	0	0	0	0	0	0	0.278463	0	0	0	0	0	0	0	0
CRO_T111965	0	0	0	0	0	0	0	0	0.243297	0	0	0	0.703035	0	0	0	0	0	0	0	0	0	0	0	0	0	0	0	0	0	0	0	0	0	0	0	0	0	0	0	0	0	0	0	0	0	0	0	0	0	0	0	0	0	0	0	0	0	0	0	0	0	0	0	0	0	0	0	0	0	0	0	0	0	0	0	0	0	0	0	0	0.368964
CRO_T111966	2.64167	1.77584	4.27737	4.37759	4.74937	5.22749	3.75764	8.84545	21.0843	0	0.902242	0.695733	0.442457	0.238498	0.681284	0	0	0	0	0	0	0.36088	0	0.258005	0	0	0	0	0.354195	0	0	0	0	0	0	0	0	0	0	0	0	0	0	12.7997	13.32	15.7919	0.678638	0.323709	0.279153	11.4559	20.0005	28.178	13.6196	10.4592	0.648865	0.295999	0	0	0.412758	0	0	0	0	0	0	2.139	1.74202	1.17835	1.4002	5.77815	5.26037	2.09976	0.690007	4.80032	10.8899	6.88277	5.71471	5.23651	8.62825	4.24777	4.24144	5.8469
CRO_T111967	0	0	0	0	0	0	0	0	0	0	0	0	0	0	0	0.531755	0	0	0	0	0	0	0.469757	0	0	0	0	0	0	0	0	0	0	0	0	0	0	0	0	0	0	0	0	0.506961	1.12051	0	1.11817	0	0	0	0.697616	0.546045	0.586906	1.53321	0	0.995431	0	0	2.11404	0.675498	1.29679	1.01868	0	0	0.684673	0	0	0	0	0	0	0	0	0	0	0	0	0	0	0	0	0
CRO_T111968	0	0	0	0	0	0	0	0	0	0	0	0	0	0	0	0	0	0	0	0	0.375211	0	0	0.314096	0	0	0	0	0	0	0	0	0	0	0	0	0	0	0	0	0	0	0	0.490459	0	0.272497	0	0	0	0	0	0	0	0.014518	0	0	0	0	0	0	0	0.723497	0	0	0	0	0	0	0	0	0	0	0	0	0	0	0	0	0	0	0	0
CRO_T111969	0	0	0	0	0	0	0	0.192233	0	1.35691	1.05631	1.89268	0.252815	0.271011	0.49476	0	0	0	0.309497	0.191616	0	0	0	0.263662	1.77119	0.416528	0	0	0.800291	0	0	0.7184	1.8155	0.410787	0	0	0	0	0	0	0	0	0	0.309626	0	0	0	0	0	0.350249	0.429567	0.995765	0.361476	0	0	0	0	0	0	0	0	0.627268	0	0	0	0	0	0	0	0	0.394303	0	0	0.268556	0.231472	0.270977	0.528479	0	0.261984	0.265563	0.976039	0
CRO_T111970	0	0	0	0.0267254	0.0335785	0	0	0	0	0.0553061	0.0542054	0	0.0522196	0	0	0	0.0670711	0	0.057227	0.105274	0	0.139264	0	0.201979	0	0	0.0905239	0	0.0815191	0	0	0	0.0928244	0	0.0858679	0	0.10108	0	0	0	0	0	0	0.36134	1.04118	0.857346	0.0650879	0.0612605	0	0.853063	0.423994	0.519941	0.578504	0.505966	0	0.0598369	0.0691393	0.0645187	0.344627	0	0.366026	0	0.163703	0	0	0	0	0	0	0.0574478	0	0	0	0	0	0	0	0	0.0484455	0	0	0.052328
CRO_T111971	0.0717204	0.113654	0.126702	0	0.0414271	0	0.216259	0.088235	0	0.115481	0.112119	0.114524	0.0539367	0.116224	0.278717	0.0751818	0	0	0	0	0	0	0	0.180824	0	0	0	0	0.0866549	0	0	0	0.0970064	0.177834	0	0	0	0.0924225	0.168913	0	0.455958	0.0967421	0	0.0743434	0.4098	0	0	0	0	0	0	0	0.259661	0.397646	0	0	0	0	0	0	0	0	0	0	0	0.0565661	0	0.0827595	0	0.217506	0.312882	0	0	0	0.0570559	0.133838	0	0.118558	0.064663	0	0	0
CRO_T111972	2.81637	3.35536	3.6744	3.73767	0.962952	1.05121	1.00285	4.88953	3.91663	5.29249	7.19762	5.98904	3.81386	4.81591	3.74128	1.0597	1.02401	5.67415	1.00747	0.963843	0.577192	0.672524	0.946778	0.858568	3.62855	3.57548	4.13881	5.83559	3.42498	3.97143	2.66755	5.99995	5.75392	4.61873	3.77588	4.0722	5.54778	5.81495	5.54747	3.81655	4.81993	2.1438	0.332701	1.01249	0.248184	0.143411	0.373678	0.350347	0.203804	0.252578	0.31056	0.481078	0.130272	0.860017	0.121383	0.111317	0.252431	0.122067	0	0.767187	0.28318	0.431545	0.333888	0.158343	0.436315	2.17914	2.00301	2.32356	2.28364	4.20544	4.76899	5.979	3.06037	2.12304	2.26338	2.44924	4.16732	2.80672	3.74758	1.61072	1.903	3.08648
CRO_T111973	0	0	0	0	0	0	0	0	0	0	0	0	0	0	0	0	0	0	0	0	0	0	0	0	0	0	0	0	0	0	0	0	0	0	0	0	0	0	0	0	0	0	0	0	0	0	0	0	0	0	0	0	0	0	0	0	0	0	0	0	0	0	0	0	0	0	0	0	0	0	0	0	0	0	0	0	0	0	0	0	0	0
CRO_T111974	2.86848	2.42198	0.916332	2.39723	0.389358	0.117827	0.392795	0.437105	3.11976	0.610656	0.991924	0.603161	3.45891	3.50624	2.67367	1.45472	0.706478	1.17431	1.31317	1.56249	1.17881	1.74788	1.71131	1.04515	3.05172	1.61242	5.77828	5.78472	13.7133	10.336	5.64802	3.85789	3.51745	4.36998	5.47285	0	1.9167	2.62019	1.19025	2.93475	6.03299	3.36521	0.25033	1.94842	1.84538	2.26935	1.24232	1.181	1.2366	1.8259	2.18832	4.13117	1.13341	1.55424	3.03777	2.00134	0.243593	0.747752	0.597918	0.281224	1.32002	0.750331	3.53568	0.404031	1.11432	0.57608	0.327622	0.127577	0.238787	0.635077	0.625305	0.861352	0	5.3621	5.63366	5.64897	6.41694	6.92641	3.86824	9.6947	14.646	8.09531
CRO_T111975	0	0	0	0	0	0	0	0	0	0	0	0	0.106359	0	0	0	0	0	0	0	0	0	0	0	0	0	0	0	0	0	0	0	0	0	0	0	0	0	0	0	0	0	0	0	0	0	0	0	0	0	0	0	0	0	0	0	0	0	0.181484	0	0	0	0	0	0	0	0	0	0	0	0	0	0	0	0	0	0	0	0	0	0	0
CRO_T111976	0	0	0	0	0	0	0	0	0	0	0	0	0	0	0	0	0	0	0	0	0	0	0	0	0	0	0	0	0	0	0	0	0	0	0	0	0	0	0	0	0	0	0	0	0	0	0	0	0	0	0	0.50937	0	0	0	0	0	0	0	0	0	0	0	0	0	0	0	0	0	0	0	0	0	0	0	0	0	0	0	0	0	0
CRO_T111977	0	0.34074	0	0	0	0	0	0	0	0	0	0	0	0	0	0	0	0	0	0	0	0	0	0	0	0	0	0	0	0	0	0	0	0	0	0	0	0	0	0	0	0	0	0	0	0	0	0	0	0	0	0	0	0	0	0	0	0	0	0	0	0	0	0	0	0	0	0	0	0	0	0	0	0	0	0	0	0	0	0	0	0
CRO_T111978	0	0	0	0	0	0	0	0	0	0	0	0	0	0	0	0	0	0	0	0	0	0	0	0	0	0	0	0	0	0	0	0	0	0	0	0	0	0	0	0	0	0	0	0	0	0	0	0	0	0	0	0	0	0	0	0	0	0	0	0	0	0	0	0	0	0	0	0	0	0	0	0	0	0	0	0	0	0	0	0	0	0
CRO_T111979	1.68744	2.22971	1.27862	2.97018	3.07941	2.05113	4.32351	2.13136	3.78203	5.45861	1.91456	2.74439	1.09975	2.75076	1.7935	3.32347	4.09321	19.9541	2.01947	3.33412	1.86251	1.07675	2.09713	4.58773	4.49439	0.603966	0.645833	0	0	0	0	2.6042	0.658117	1.19128	0	0	4.27698	0.619646	0	2.47581	3.03718	0.643797	3.13372	40.6572	13.0491	34.9779	0	0.948492	7.84804	16.1718	36.3309	42.9122	11.6627	15.8213	0	0	0	3.46902	1.25836	0.603123	1.15785	0.909539	0.700172	0.665371	2.29835	0.412248	0.767954	0.687619	0.595521	11.9381	3.60597	4.30181	4.82103	2.1762	0.625402	1.83293	0.714499	1.31208	1.77381	2.50322	0.471752	0.380987
CRO_T111980	31.1471	31.983	19.4086	21.3879	13.6786	13.6875	10.3771	26.3176	23.7245	28.0837	26.6303	29.678	35.8562	33.5643	34.0259	45.3548	53.2553	32.0368	39.4493	33.7777	38.2955	43.9328	43.3661	40.5456	31.113	26.8002	29.6015	28.2415	31.8152	32.5995	23.9782	26.0381	24.7798	30.7643	31.2711	40.0499	41.7827	31.4553	29.6865	31.967	41.1826	30.6682	47.7319	95.0522	71.0721	91.8305	53.0457	55.5128	54.2231	75.6208	129.82	120.131	61.2637	67.1293	53.5542	50.4299	47.8708	64.3038	40.1521	34.219	34.3812	38.9051	24.5991	48.4434	32.636	44.595	37.0947	36.8224	29.293	30.2588	50.8149	50.4955	36.494	32.1284	31.1802	29.9922	34.2566	27.398	31.0358	28.4909	36.1826	32.9921
CRO_T111981	16.5176	14.3198	9.58488	12.4687	6.59447	7.07752	5.00506	8.37902	10.8509	10.2941	9.38233	9.58195	14.2654	14.2887	13.7396	16.1323	11.9946	13.062	12.1294	14.2338	14.4996	11.8122	11.3454	12.0423	11.7013	12.1399	12.0459	12.897	11.3662	13.7044	9.03894	11.7301	10.9287	11.0373	11.3071	15.3761	16.8677	9.89212	7.3473	8.62326	18.4061	15.0965	6.31872	26.6686	23.375	24.0683	12.9381	14.109	7.2407	24.8878	25.4458	27.845	29.463	26.3884	6.91485	12.9864	18.0053	8.13064	23.0222	17.334	15.6913	11.0679	8.16719	13.2267	10.4566	12.5591	12.904	10.9448	6.81471	8.47802	10.3609	10.1274	14.6833	10.219	10.0765	10.7809	10.7146	9.56512	10.8154	9.44058	9.11478	10.4575
CRO_T111982	0	0	0	0.0445777	0	0	0.0726424	0	0	0	0	0	0	0.21624	0	0	0.160333	0	0	0.0901669	0	0	0.138081	0	0	0	0	0	0	0	0	0	0	0	0	0	0	0	0	0	0	0	0	0	0	0	0	0	0	0	0	0	0	0	0	0	0	0	0.184898	0	0	0	0	0	0	0	0	0	0	0	0	0	0	0	0.0708511	0.0830763	0	0	0	0	0	0
CRO_T111983	0	0	0	0	0	0	0	0	0	0	0	0	0	0	0	0	0	0	0	0	0	0	0	0	0	0	0	0	0	0	0	0	0	0	0	0	0	0	0	0	0	0	0	0	0	0	0	0	0	0	0	0	0	0	0	0	0	0	0	0	0	0	0	0	0	0	0.116424	0	0.118314	0	0	0	0	0	0	0	0	0	0	0	0	0
CRO_T111986	0	0	0	0	0	0	0	0	0	0	0	0	0	0.514161	0	0	0	0.312707	0	0	0	0	0	0	0	0	0	0	0	0	0	0	0	0	0	0	0	0.810752	0	0	0	0	0	0	1.04708	0	0	0.620509	0	0.780518	0	0	0	1.17064	0.1589	1.32121	0	0	0	0	0.757472	0	0	0	0	0	0	0	0	0	0	0	0	0	0	0	0	0	0	0	0	0
CRO_T111987	2.56475	2.96379	4.34196	2.63756	0.562402	1.52509	2.92881	6.63744	3.88466	18.7777	19.9856	17.0878	11.3522	12.0653	11.9351	3.62244	2.47075	15.106	2.82271	3.26574	4.52576	3.72258	2.9289	3.98155	7.53584	9.57443	6.66009	11.0007	22.3558	11.6942	6.8182	7.5028	7.27318	16.9467	16.3663	7.84463	5.9772	20.328	18.3862	12.0067	7.91722	12.0548	2.14401	3.97474	2.71588	2.3342	2.06831	0.325786	1.13557	4.13421	2.53912	4.29221	2.50046	4.16972	3.4958	1.20742	0.337435	2.39661	1.26704	1.23348	1.98331	3.87824	3.98068	0.945705	3.90993	9.45371	5.05842	11.5635	10.1317	2.92139	3.78908	2.38243	4.46795	3.30366	3.56114	3.33351	5.69382	1.24201	2.95614	4.35841	1.34102	5.79602
CRO_T111988	0.36716	0.0731549	0	0	0.105813	0	0.0689305	0	0	0	0.389445	0.317908	0.0751952	0.242305	0.372943	15.1571	14.1588	2.03276	17.6009	19.6262	13.5551	18.6595	27.32	20.2101	0	0.621185	0.52568	0.226677	0	0.11209	0.376274	0	0.134287	0.496121	0	0.520818	0.442973	0.38449	0.463512	0	0.475493	0	0.528165	1.92164	0.703126	1.2778	0.649976	0.971323	0.69624	1.10115	1.66937	0.378969	0.357767	0.470906	0.110111	0.195876	0.10916	1.46127	0.415048	0.667927	0.640571	0	0	0	0.338066	0.369572	0.306138	0.438731	0.327347	0	0.268085	0	0.27648	0	0	0.0996296	0	0.176762	0.0962796	0.0982951	0.327497	0
CRO_T111989	0.60593	0.44219	0.511268	0.82573	0.169654	0	0.840928	0.856863	6.12979	0.906391	1.07575	0.446293	0.448303	0.224478	0.408375	1.77107	2.40893	6.67516	2.02321	2.66473	1.0165	2.93432	4.88004	2.28355	0	0	0	0	0	0	0.359911	0	0	0.343752	0	0	1.23148	0.362093	0.326743	0	0	0.457306	0.652025	1.60892	1.23586	0.941894	1.39487	0.833999	1.17069	0.706376	5.80624	0.515213	0	1.85714	0	0	0.317276	0.440249	0	0.377652	0.953524	1.49806	0	0	0.503436	35.5696	40.0585	39.0234	31.9361	4.48756	3.36904	2.39599	3.0886	0.622602	0.536504	0.62813	0	1.12421	1.51988	0.614713	0	0.32736
CRO_T111990	0.745998	0.524634	0.180369	0	0.572326	0	0	0.160866	0.307044	0	0.37753	0.129324	0.122441	0.395143	0.571135	8.98722	9.64683	4.83517	7.49585	10.0595	7.40518	8.53798	17.0851	10.2334	1.3044	0.618754	0.431316	0	0.194025	0.183734	0	0.350054	0.222066	0.199438	0.203803	0.845238	0.240691	0.414634	0.943438	0	0.257786	0.216006	0	0.501241	0.184093	0.436205	0.361329	0	0.455991	0.556224	0.239835	0.182521	0	0	0	0.156487	0	0.183433	0.210324	0	0.214153	0	0	0	0	2.81177	2.31804	2.25737	2.07753	0	0.681405	0	0.521081	0	0	0.254089	0	0	0.220761	0	0	0.178155
CRO_T111991	0.0952175	0	0	0	0	0	0.150125	0	0	0	0	0	0	0.0531087	0	6.40118	7.27185	0.409127	4.67986	9.55124	6.10773	7.48951	11.3721	9.52081	0	0.785275	0	0	0.462937	0.710091	0.470032	0	0.838043	0	0	0.312551	0	1.07126	0	0	0	0	1.78682	4.18872	2.07968	2.73702	0.00392437	0.322259	0.682486	1.3288	10.7484	1.18314	1.1544	3.15514	0	0.162598	0.270401	3.34826	1.28042	0	0.620733	0.592529	0.807491	0	0.173266	0.0585625	0.0919316	0.0977566	0.187729	0	0	0	0	0	0	0	0	0	0	0	0	0
CRO_T111992	0.438454	0.381776	0.910448	0.656071	0.429918	0.210344	0.201854	0.745486	0.887772	1.08066	0.539804	0.779173	0.39842	0.668418	0.323524	0.738573	0.633589	2.2443	1.05569	1.36511	1.03734	1.21467	2.36146	0.897678	0	0.932764	0.29947	0.426791	0.448564	0.848852	0.0937793	0.638927	0.405242	0.264195	0.730642	0.959434	1.54176	0.48029	1.07227	0.47848	1.7487	0.368292	0.496896	0.773898	0.661466	0.750004	0.11181	0.34896	0.262754	0.677424	2.47645	1.28223	0.52946	0.775136	0.344171	0.791943	0.407775	0.640697	0.543381	0.715195	0.472818	0.764663	0.383575	0.251786	0.747929	3.71991	1.84913	3.28526	2.16669	0.414821	0.200322	1.19927	1.08252	0.32949	0.340164	0.402712	0.710882	0.412315	0.449773	0.591562	0.301605	0.208806
CRO_T111993	0	0	0	0	0	0	0	0.0591147	0	0.103197	0	0	0	0	0.074714	0.805059	0.975453	1.63346	0.614752	0.605695	0.937535	1.8021	2.6365	0.893569	0	0	0	0.114726	0	0	0	0.107347	0	0	0.0108885	0	0	0	0	0	0	0	0	0.199999	0.434399	0.557003	0.210324	0.266106	0	0.281774	0.853951	0.449311	0.384897	0	0	0	0	0	0.128954	0.17661	0	0	0.219553	0.307488	0	7.40162	3.49921	6.44528	3.08532	0	0	0	0	0	0	0	0	0	0.0936133	0	0	0
CRO_T111994	0	0.0630629	0	0	0	0	0	0.412645	0.0942625	0.417278	0.271109	0.2786	0.0657153	0.140731	0.0638476	0.76479	0.457749	1.80341	0.524071	1.04738	0.666047	0.964691	1.94663	0.880296	0.573635	0.107824	0.115162	0.491641	0.206468	0.0976554	0	0	0.117828	0.106067	0.109188	0	0	0	0	0.219462	0	0	0.628484	0.94711	0.890681	0.499025	0.0878008	0.250659	0.071884	0.179282	0.588269	0.423807	0.0928738	0.121789	0.171399	0.157939	0	0	0.236693	0.322376	0.101254	0	0.733442	0.116632	0	10.2795	6.1149	5.33783	4.03666	0.0793688	0.229599	0.354782	0	0.0751805	0	0.151738	0.0737441	0	0	0.149905	0.0822482	0
CRO_T111995	0	0	0	0	0	0	0	0	0	0	0	0	0	0	0.221038	0	0.318607	6.11753	0.42152	0	0.290098	0	0	0	0	0	0	0	0	0	0	0	0	0	0	0	0	0	0	0	0	0	0	0	0	0.353346	0	0	0	0	0	0	0	0	0	0	0	0	0	0	0	0	0	0	0	5.42371	2.02731	6.17013	2.51153	0	0	0	0	0	0	0	0	0	0	0	0	0
CRO_T111996	0.0903835	0	0.0261449	0	0	0	0.0333052	0.0283844	0.0261537	0.0865881	0.0769422	0.116858	0.0354718	0.19098	0	4.3441	4.44664	0.243297	4.84102	6.99271	4.96591	5.55231	5.98627	4.99112	0	0.23511	0.205197	0	0.0561271	0	0	0	0.126918	0.29379	0.11751	0	0.108155	0.0627932	0.054577	0	0.145556	0	0.300221	1.19739	0.305366	0.844895	0.109723	0.256833	0.582737	0.557852	3.27039	0.539529	0.114925	0.0742916	0	0	0.504219	0.795304	0.255141	1.16627	0.143228	0	0	0	0.0699202	0.184196	0.120132	0.253245	0.19417	0	0	0	0.0560742	0	0	0	0	0	0	0	0	0
CRO_T111997	53.0845	70.1614	43.6021	52.8581	43.1966	53.1028	65.1467	340.235	521.34	0	0	0	0	0	0	14.6559	19.6287	37.701	17.1043	11.6304	9.11969	15.2014	19.1224	16.9145	0	0.270896	0	0	0	0	0	0	0	0.262756	0.271019	0	0	0	0	0	0	0	0.204958	1.45621	0.922159	0.522867	0.231143	0	0.190118	0.940326	0.284123	0.221523	0.486019	0.318272	0.674429	2.26915	0.928008	0.225752	0.584184	0.57707	0	0	0	0	0	8.63276	11.3191	10.8693	8.19199	22.3154	11.33	10.1743	24.9416	0.352671	1.06514	1.78194	1.21341	1.58499	2.40938	1.22486	0.607779	1.48483
CRO_T111998	1.21373	0.731267	3.32878	0.68838	0.896624	0.262929	0	0	2.05827	0	0	0.94634	0.884854	0.948538	0.86583	0	0	8.19725	0.27081	0	0	0	0	0	0	0	0	1.99873	0.700255	1.32992	1.47467	0	0	0	0.736154	0.761442	0.860312	0	0	0	0	0	0	0.58147	5.91E-09	0.0118316	0	0	0	0	0.800892	0	0	0	0	0	0	0	0	0	0	0	0	0	0	1.32361	2.23536	0.804913	0.465163	0.507314	0	0	3.30753	0	0.359446	1.68634	0.822089	2.2652	1.22243	1.23264	0	0.438027
CRO_T112000	0	0	0	0	0	0	0	0	0.0792026	0	0	0	0.052704	0	0	0.220821	0.236994	0.125204	0.295184	0.224805	0	0.168174	0.394155	0.29395	0	0	0	0	0	0	0	0	0	0	0	0	0	0	0	0	0	0	0.0717316	0.170094	0.264325	0.285328	0	0.07641	0	0.26908	0.168867	0	0	0	0	0	0	0	0	0	0	0	0	0	0.19921	0.0393585	0	0	0	0	0	0	0	0	0	0	0	0	0	0	0	0
CRO_T112001	0	0	0	0	0	0	0	0	0	0	0	0	0	0	0	0	0	0	0	0	0	0	0	0	0	0	0	0	0	0	0	0	0	0	0	0	0	0	0	0	0	0	0.308271	0	0	0	0	0	0	0	0	0	0	0	0	0	0	0	0	0	0	0	0	0	0	0.14619	0	0	0	0	0	0	0	0	0	0	0	0	0	0	0	0
CRO_T112002	0.0527756	0	0	0	0	0.0548033	0.0788006	0	0	0	0.0819137	0	0	0	0.0774279	0	0.121862	0.412938	0.160126	0.269017	0.114435	0.263923	0.201255	0.269111	0	0	0	0.3624	0	0	0	0	0	0	0	0	0	0	0	0	0	0.425564	0	0.236424	0	0	0	0	0.100415	0.138482	0.174995	0	0	0.358157	0	0	0	0	0	0	0	0	0.195978	0	0	1.96378	0.9079	3.08544	0.543179	0	0	0	0	0	0	0	0	0	0	0	0	0
CRO_T112003	0	0	0	0	0	0	0.545192	0	0	0	0	0	0	0	0	5.54724	9.16946	1.94358	6.28406	9.43258	6.06128	6.27898	7.77749	7.43384	0	0	0	0	0	0	0	0	0	0	0	0	0	0	0	0	0	0	0.315933	3.05245	0	6.3262	0.307964	0.238386	0.265939	0	9.22132	1.73881	0	0.355855	0	0	0.324855	1.85623	0.324002	0	0	0.462266	0	0	0	1.2818	0.932684	0.734794	0.212465	0	0	0	0	0	0	0	0	0	0	0	0	0
CRO_T112004	0.770224	0	0.626659	0.487103	0.318161	0.556626	2.0413	0	0	0	0	0	0	0	0	0.621209	0.66945	6.10287	1.07137	2.01655	0	2.81765	0.548782	0.735065	0	0	0	0	0	0.720891	0	0	0	0	0.798074	0	0	0	0	0	0	0	0	0	0.654506	0.623721	0	0	0.540445	0	0	0	0	0	0	0	0.659996	0	0	0	0.757472	0	0.916113	0	0	4.62235	3.09703	2.58035	3.23145	0	0	0	2.91472	0	0	0	0	0	0	0	0	0.46334
CRO_T112005	0.213434	0	0	0	0	0	0	0	0	0.0704266	0.0687204	0.0702805	0.132251	0.071361	0.0652796	0.281436	0	0	0.331004	0.246303	0.324265	0.253497	0.716485	0.383877	0	0	0	0	0.210423	0	0	0	0	0.21594	0.110774	0	0	0	0	0	0	0	0.0863181	0.196823	0	0	0.0505319	0.091393	0.158869	0.0987269	0	0.186986	0	0	0	0	0	0	0	0	0.110551	0	0.125316	0	0	0.111971	0	0	0.042611	0	0	0	0.157563	0	0.0661328	0	0.0753803	0.0687291	0	0	0	0
CRO_T112006	0.21093	0.31853	0	0.198012	0	0	0	1.06568	0	0	0	0	0	0	0	0.474781	1.53495	6.98395	0.897541	1.11137	1.39688	2.69187	0.419426	1.52924	0	0.603966	0	0	0	0	0	0	0	0	0	0	0	0	0	0	0	0	0	0	0	0	0	0	0.413055	0	0	0	0	0	0	0	0	0	0	0	0	0	0.700172	0	0	2.40346	1.02595	1.0423	0.714182	0.852721	0	0	0	0	0	0	0	0	0	0	0	0
CRO_T112007	0	0.110785	0	0.196217	0.0830989	0.0749145	0	0.0925968	0.169843	0	0	0	0	0.133087	0.122085	0.306602	0.166284	2.05785	0.144588	0.266992	0.451102	0.348813	0.546972	0.495039	0	0	0.216285	0	0	0	0	0	0	0.808798	0	0	0	0	0	0	0	0	0	0.577293	0.161488	0.183852	0	0	0.261423	0	0.401797	0	0	0	0	0	0	0	0	0	0	0	0	0	0	5.16898	3.31944	3.84199	1.74737	0.282639	0.60276	0.82868	0.426277	0	0.117313	0.137435	0.267324	0	0.132803	0	0.153237	0
CRO_T112009	0.137759	0.0657333	0.144962	0	0	0.0429761	0	0	0.0486111	0.22355	0	0.0740607	0.0694896	0.0748708	0.0681564	0.649243	0.885346	2.12049	0.902307	0.996849	1.21298	0.320104	2.10941	0.896252	0	0	0.244961	0	0.109743	0	0	0.0986815	0	0.897811	0	0	0	0	0	0	0	0	0.0833018	0.0836819	0	0.232729	0	0.0881632	0	0.188715	0.235643	0.0905824	0.3135	0.126771	0	0.249536	0.0940185	0.249659	0.230868	0	0.177369	0	0	0	0	0.944295	0.687869	0.753561	0.954857	0.164035	0.238221	0	0	0	0	0	0	0	0.0796444	0	0	0
CRO_T112010	0	0	0	0	0	0	0	0	0	0	0	0	0	0	0	0	0	0	0.296842	0.322007	0	0	1.26609	0	0	0	0	0	0	0	0	0	0	0	0	0	0	0	0	0	0	0	0	0	0	0	0	0	0	0	0.768827	0	0	0	0	0	0	0	0	0	0	0	0	0	0	0	0	0	0	0	0	0	0	0	0	0	0	0	0	0	0	0
CRO_T112011	0.266996	0	0	0	0	0	0	0	0	0	0	0	0	0	0	1.90935	4.00858	0.708197	3.63603	4.12208	3.46496	3.33315	7.25633	3.34448	0	0	0	0	0	0	0	0	0	0	0	0	0	0	0	0	0	0.252929	0.340719	0.450631	0	0.889665	0.38148	0	0.315517	0	5.7337	0.643442	0	0	0	0	1.24361	0	0.420804	0.237201	0.381129	0.349536	0	0	0	0.0456566	0.0829747	0.0959818	0.0831887	0	0	0	0	0	0	0	0	0	0	0	0	0
CRO_T112012	0	0	0	0	0	0	0	0	0.0437676	0.061722	0	0	0	0	0	0.0803827	0.173384	0.411078	0.398664	0.465747	0	0.614368	0.593769	0.390381	0	0	0.206059	0	0	0	0	0	0.210553	0	0	0	0	0	0	0	0	0	0.164947	0	0	0.230323	0	0	0	0.198397	0.451093	0.174655	0	0	0	0	0	0	0	0	0	0	0	0	0	0.88143	0.716046	0.594711	0.908868	0	0	0	0	0	0	0	0.0765121	0	0	0	0	0
CRO_T112013	0	0	0	0.0719291	0.176808	0	0.116062	0	0	0.136203	0	0.135136	0	0	0	0.970853	0.551772	2.57686	0.975095	1.0491	0.791028	0.762115	1.45519	1.29948	0	0	0	0	0	0	0	0	0	0	0.630463	0	0	0	0.19552	0	0	0	0.385331	1.07264	0.572017	0.238563	0	0	0	0	0.271149	0.807846	0.0755092	0.279348	0	0	0	0	0.316273	0.411763	0.199655	0.342919	0	0.248788	0	0	0	0.178522	0.0771533	0.453992	0	0	0.725527	0	0.131077	0.153485	0.149314	0	0.148328	0	0	0.15999
CRO_T112014	0.192536	0.150924	0	0	0	0	0	0	0	0	0	0.358768	0	0.183105	0	0.830094	0.47971	0	1.02758	1.32149	0.60235	1.44356	2.02896	1.17078	0.399052	0	0	0	0	0	0	0	0	0	0	0	0	0	0	0	0	0	0	0	0.209607	0.255956	0	0	0	0	1.29834	0.235377	0.328399	0	0	0	0	0.201135	0	0	0	0	0	0	0	0.600125	0.286169	0.305854	0.702853	0	0	0	0	0	0	0	0	0	0	0	0	0
CRO_T112015	0	0	0	0	0	0	0.284996	0	0	0	0	0	0	0	0	0	0.428929	0.848271	0.75243	0.232922	1.17104	0.902661	1.75807	0.3205	0	0	0	0	0	0	0	0	0	0	0	0	0	0	0	0	0	0	0.375296	0	0	0.958815	0	0	0	0.427068	0	0	0.878601	0	0	0	0	0	0	0	0	0	0.586971	0	0	0.0820341	0	0.184152	0.316454	0	0	0	0	0	0	0	0	0	0	0	0	0
CRO_T112016	0.888015	0.478325	0.497456	0.397606	0.53074	0.177186	0	0.948658	0.115809	0.384039	0.594156	0.53448	0.0782546	0.153962	0	6.13408	7.89615	6.68443	9.0056	6.88728	9.19728	11.7125	10.6826	10.8279	0	0	0	0.215726	0.11265	0.319919	0.238749	0	0	0	0	0	0	0	0	0.242456	0	0	0.21327	1.71946	0.416007	1.45068	0.248087	0.628526	0.486087	0.897853	6.79798	2.10292	0.840499	0.919328	0.190231	0	0.143491	0.576574	1.07533	2.31485	1.15261	0.343552	0.411085	0.270749	0.29183	6.81243	4.06634	4.04778	5.77979	1.06883	0.97261	0.647145	1.03665	0	0	0	0	0	0.0832399	0.0850513	0	0
CRO_T112017	9.83973	5.45823	11.3664	19.8872	2.76326	0.94432	2.95379	10.8168	12.1615	0.393505	1.07139	1.03801	0	0.110029	0.228491	2.10068	2.04661	5.98624	3.03201	2.22274	2.32814	1.61512	3.35541	3.05848	1.18615	7.24759	4.06044	10.4066	13.5122	6.76817	2.22563	4.13146	3.05685	0.595642	2.22205	0	0	5.35464	0.677694	0	0	1.47297	0.447674	0	0	0	0	0	0.64644	0.509431	0.622872	0	0	0	0	1.27326	0.000391356	0.495574	0	0	0	0	0.700172	0	0	0.63155	0.191988	0.916825	0.445513	0	0	0	0.241052	13.0572	14.3842	20.1623	11.4789	12.1367	10.9976	13.2313	7.33285	9.90565
CRO_T112019	0	0	0	0	0	0	0	0	0	0.155763	0	0	0	0	0	0	0	0	0	0	0	0	0	0	0	0	0	0	0	0	0	0	0	0	0	0	0	0	0	0	0	0	0	0	0	0	0	0	0	0	0	0	0	0	0	0	0	0	0	0.220153	0	0	0	0.211472	0	0	0	0	0	0	0	0	0	0	0	0	0	0	0	0	0	0
CRO_T112022	0	0	0	0	0	0	0	0	0	0	0	0	0	0	0	0	0	1.27677	0.236097	0.34991	0	0.439296	0	0.404885	0	0	0	0	0	0	0	0	0	0	0	0	0	0	0	0	0	0	0	0	0.26737	0	0	0	0	0.413979	0	0	0	0	0	0	0.542133	0	0	0	0	0	0	0	0	0.28718	0.107773	0.379946	0	0	0	0	0	0	0	0	0	0	0	0.228342	0	0
CRO_T112023	5.81509	1.36852	8.66696	2.87465	4.88997	6.06844	7.979	2.54013	0.654991	0.0677542	0	0.202749	0.0634099	0	0.123763	5.69494	7.60844	3.51667	10.581	9.56958	7.89401	9.47414	8.31438	9.86437	0.660539	0.937965	0.660154	0.18873	0.497991	0.188432	0.212784	0.800367	0.913463	0.102889	0.105391	0.21704	0	0.107267	0.0972983	0	0.128747	0.110293	1.5474	4.32879	1.49254	3.09236	3.57157	4.17035	3.41611	1.74659	4.23211	2.94202	2.03519	1.71596	7.33531	4.01454	1.75386	6.63578	0.937474	0.490372	0.743044	0.39756	0.940276	0.116966	0.363122	0.161564	0.227226	0.17598	0.114806	0.819728	2.07963	1.16409	0.224783	0.597131	0.256927	0.451948	0.585714	0.533995	0.436709	0.297668	0.816382	0.314338
CRO_T112024	0.805472	0.531307	0.402673	1.13397	0.553696	0.782723	0.514761	0.348674	0.801274	0.246475	0.958014	0.733904	0.339853	0.24415	0.336796	1.28084	1.23045	3.29813	1.2169	1.33355	0.980986	1.46427	2.14212	1.38446	0.406062	0.379814	0.202575	0	0.181987	0	0	0	0	0	0	0.397535	0.224639	0.584077	0.354035	0.194761	0	0.202209	9.35576	10.6248	8.5133	9.21016	12.5352	13.9961	3.85237	22.0361	20.515	5.03447	16.5916	18.1534	2.07347	0.275345	1.72585	8.83331	11.9286	7.45385	9.357	2.40046	0.696249	0.656525	1.19943	25.2089	15.5517	22.6102	22.1195	1.59817	0.387487	2.60053	2.17837	0	0.113586	0.266155	0.388295	0.118185	0.128605	0.131061	0.444251	0
CRO_T112025	0.284853	0.649209	0.168611	0.406435	0	0	0	0.353157	0.833231	0	0	0	0	0	0	1.90285	2.30915	2.158	1.1715	1.15547	2.81258	2.82297	4.99612	3.55455	0	0	0	0	0	0	0	0	0	0	0	0	0	0	0	0	0	0	2.12425	0.607843	0.678048	0.772527	0.675703	0.646746	0	0.691565	0.837782	0	0.715726	0	0	0	0	0	0	0.829187	0.386561	1.29275	0.497584	0	0	25.0773	10.32	10.4339	8.1462	0.294857	0.412698	0	0	0	0	0	0	0	0.537479	0	0	0
CRO_T112026	3.07895	0.489646	2.05357	2.84286	1.60152	0.97122	2.88186	0	0	0	0.200765	0	0	0.418858	0	0.744431	0.534648	2.29414	0.993761	0.576442	0.468722	1.43751	0.805952	0.382115	0	0	0	0.306381	0	0	0.338239	0	0.746994	0	0	0	0	0	0	0.341687	0.374898	0	0.207278	0	0.245879	0	0	0	0	0.525262	0	0	0	0	0	0	0	0	0	0	0.292559	0	0	0	0	1.07771	0.995537	1.19147	0.829619	0.264256	0.390595	0.502187	1.86956	0.240232	0	0.276418	0.522848	0	0	0	0.30254	0
CRO_T112027	0	0	0	0	0	0	0	0	0	0	0	0	0.135836	0	0	1.61448	1.99555	0.322737	1.19336	1.57228	1.02817	2.15246	2.14601	1.84311	0.238486	0.112036	0	0	0	0.101495	0	0	0.120926	0.110574	0	0	0	0.115146	0.222335	0.342679	0	0.119728	0.106213	0.380455	0.985272	0.356144	0.613	0.432374	0.269286	0.995742	0.952881	0	0.203139	0	0	0	0	0.984288	0	0.157173	0	0	0	0	0	0.536651	0.258443	0.493818	0.255844	0	0	0	0	0	0	0	0	0	0	0	0	0
CRO_T112028	0.225534	0.453363	0.262687	0.210567	0	0.117863	0	0.376908	0.278689	0.103295	0	0	0	0	0.0938624	0.496207	0.928435	1.38944	0.475328	0.80229	0.730103	0.560429	0.861647	1.08554	0	0	0	0.14473	0	0	0	0	0	0	0	0	0	0	0	0	0	0	0	0.113496	0	0.142065	0.251078	0.119276	0	0.128402	0.628004	0.122507	0	0	0	0	0	0	0	0.149635	0	0	0.381299	0	0	8.37701	4.17486	7.65023	4.52715	0	0	0	0.411515	0.113798	0.0980238	0	0.11172	0	0.111039	0.113259	0	0
CRO_T112029	0.106198	0.169994	0.185927	0.0741368	0	0.109298	0	0.0327476	0.334662	0.130834	0.0843212	0.216257	0.0816911	0.0440491	0.0812191	0.224092	0.422028	1.51136	0.211026	0.295497	0.0552256	0.704497	1.04287	0.764874	0.217744	0.475105	0	0.186245	0.0650658	0.0615372	0.136387	0.116939	0	0	0	0.355056	0.160657	0	0.191366	0	0	0.219578	0.0658264	0.165705	0.0617725	0.353019	0.0610335	0.0580434	0.100331	0.187624	0.232198	0.120472	0	0	0.0604976	0	0.120492	0	0.0749042	0	0.0715795	0	0	0.0827038	0.151751	3.2678	1.82926	2.27862	1.77129	0	0	0	0.162279	0	0.0471276	0	0.107449	0.0489485	0.106844	0	0	0
CRO_T112030	0	0	0.270705	0.211849	0	0	0	0	0	0.186618	0.179281	0.182462	0	0.188687	0	0	0	1.06986	0	0.27246	0.234335	0.550214	1.16795	0.591853	0.930643	0	0	0	0	0	0.579401	0	0	0	0	0	0	0	0	0	0	0	0	0.237182	0	0	0	0	0	0	0.341979	0	0	0	0	0	0	0	0	0	0	0	0	0	0	3.07836	1.62126	2.03688	2.05133	0	0.612722	0	0	0	0	0	0	0	0	0	0	0
CRO_T112031	0.552661	0.681583	0.049521	0.437515	0.14644	0.177057	0.254915	0.381466	0.100771	2.57375	2.62733	1.67171	0.81819	0.951081	0.468783	1.13538	1.27228	3.36217	0.903875	1.53882	0.702803	1.84411	1.45893	0.85798	1.33682	0.341753	0.485438	0.929117	1.19492	1.0288	0.579443	0.487203	0.124174	0.560186	0.344537	0.832966	1.07576	0.585953	0.212635	0.93054	0.998414	1.09357	0.435811	0.503824	0.391707	0	0.293264	0.371011	0.480051	0	0.277005	0.287952	0	0	0.0972528	0	0.0952503	0.291233	0.118059	0	0.419793	0.190989	0.582056	0.140422	0.255613	3.55193	1.9838	3.12321	1.95445	0.101406	0.697193	0.35573	0.514117	0.363755	0.391498	0.367148	0.446158	1.05815	0.354802	0.543599	0.200441	0.765932
CRO_T112032	0.0492684	0.0932464	0	0.045782	0	0	0	0.663838	0	0	0.0792214	0	0	0	0	0	0.113999	0.933623	0.100128	0	0.103457	0	0.185676	0.0848224	0	0	0	0	0	0	0	0	0	0	0	0	0	0	0	0	0	0	0	0.505197	0.564405	0.644314	0	0	0	0.344181	0.279294	0.651043	0.708157	0.615898	0.109301	0	0	0	0	0	0	0	0.150031	0.283453	0.261802	0.232155	0.290874	0.453127	0.0973202	0	0.283706	0	0.181196	0.224697	0	0.0930073	0	0	0	0.0917976	0	0.193956
CRO_T112033	0	0	0	0	0	0.157332	0	0.198757	0	0	0	0	0	0	0	0.327451	0.117356	0.202442	0.0518623	0.0642413	0.322172	0	0.383506	0.0870577	0	0	0	0	0	0	0	0.363378	0	0	0	0	0	0	0	0	0	0	0	0.102826	0	0.126752	0.113587	0	0	0	0	0	0	0	0	0	0	0	0	0	0.133103	0	0	0	0	0.944576	0.203261	0.683123	0.360374	0	0	0	0	0	0	0	0	0	0	0	0	0
CRO_T112034	1.93065	0	0.78008	0	0.522811	0	0.338501	0	0.513632	0	0.782596	0.40064	0	1.60628	0.733111	26.1417	34.5085	17.2971	27.5159	47.1319	34.7352	30.2589	35.1461	30.0825	0	0.617191	1.31995	0	0	0	2.49725	0.532245	1.34506	0	0	0.212448	0	0.633215	0.575919	0	0	0	0.457477	3.23789	0.511183	2.33755	0	0.484631	0.4221	0	7.00162	1.49465	0.535498	0	0	0	3.98607	7.59639	3.21478	1.23266	0.591602	0	0	0	0	6.71762	4.49576	3.26866	2.02248	0.434849	0	0	0.490074	0.368676	0	0	0	0	0	0	0	0
CRO_T112036	0.321414	0.283473	0.0880186	0	0.184191	0.112194	0.161322	0.315846	0.117697	0	0	0.0551724	0.0659304	0	0.0707092	0.206175	0.627652	0.622475	0.319058	0.788717	0.564453	1.22564	1.18381	0.962366	0	0	0	0	0.0835217	0	0	0	0	0	0	0	0	0	0	0	0	0	0	0.0780743	0.114001	0	0	0.0762054	0.171711	0	0.108795	0	0.0957932	0	0	0	0.402387	0.123718	0.147765	0	0	0.203756	0	0	0.178016	0.441251	0.371112	0.180397	0.526068	0.0611075	0	0	0.125301	0	0	0.0954516	0.134872	0	0	0	0.0807152	0
CRO_T112037	0	0	0	0	0	0	0	0	0	0	0	0	0	0	0	0	0	0.707333	0	0	0.4547	0	0	0	0	0	0	0	0	0	0	0	0	0	0	0	0	0	0	0	0	0	0	0	0.624364	0.643195	0	0	0	0	0	0.341278	0	0	0	0	0.0334615	0	0	0	0	0	0.490121	0	0	0	0	0	0	0	0	0	0	0	0	0	0	0	0.0951675	0	0	0
CRO_T112039	1.19391	0.391663	0.0884246	0.473668	0.937298	1.10784	3.34402	0.689229	1.29203	0.620154	0.239918	0.122461	0.464063	0.834257	0.456885	0	0	0	0.265797	0	0	0	0.137857	0.107856	0.814859	0.318693	0.608374	0.173662	0	0	1.15758	0.106626	0.415857	1.12602	0	0.398837	0	0	0.533391	1.1716	0.711591	0.0660313	0	0.608415	0.67506	0.195373	0	0	0.901553	0.625892	0	0.49166	0.887901	0.640985	0.330736	0.583542	0.32752	0.16675	0	0	0	0.309208	0.889269	0	0	0.0401741	0	0	0	1.5812	0	0	0.240929	2.2453	1.33423	0.852431	1.9347	0.555009	2.88325	2.65708	1.2701	2.32351
CRO_T112041	2.79746	1.58735	0.988944	1.86629	1.79656	0.686508	0.996173	0.705038	2.36266	2.24742	2.92381	2.74213	1.35983	1.4615	1.46111	6.44149	12.0839	10.8455	10.9924	14.2578	13.641	14.6421	13.6693	13.9646	1.16702	1.44167	0.97008	1.5029	1.86163	2.00755	1.80896	1.14131	0.243604	0.43963	1.99174	1.077	1.02122	0.688103	1.03616	1.10039	1.13064	2.256	0.946156	1.70645	0.294299	2.42288	0	0.258132	1.02091	0.340307	3.19385	0.660497	0.28689	0.0155555	0	0.34104	1.29355	3.50128	0.69526	0.467064	0.570179	0	0	0.213164	0	1.21574	1.10266	1.54613	1.32679	1.33873	1.70856	0.577253	2.59654	1.20154	0.920383	0.943508	0.917583	0.83798	1.30257	0.398193	0.736011	0.281047
CRO_T112042	0	0	0	0.358459	0	0.543482	0	0	0	0	0	0	0	0	0	0.268667	0	2.31712	0	0	0	0	0	0.217525	0	0	0	0	0	0	0	0	0	0	0	0	0	0	0	0	0	0	0	0.263669	0.291516	0	0	0	0	0.297878	0	0	0	0	0.587686	0.776451	0	0	0	0	0	0	0	0	0	1.11928	0.820192	0.552649	0.709766	0	0	0	0	0	0	0	0	0.207583	0	0	0	0
CRO_T112043	0.133813	0.0494544	0.0769155	0.0580434	0	0	0	0	0	0	0	0	0.101988	0.0531084	0	0.257348	0.62682	0.108869	0.551368	0.457096	0.34068	0.476516	0.437955	0.50399	0	0	0	0	0	0	0	0	0	0	0	0	0	0	0	0	0	0	0.0726365	0	0	0.105171	0	0.064514	0.192902	0	0.296012	0	0	0	0	0	0	0.080312	0.150581	0	0	0	0.112559	0	0	0.0368093	0.157076	0	0	0.0589082	0	0	0	0	0	0.0669127	0	0	0	0	0.126224	0
CRO_T112044	0	0	0	0	0	0	0	0	0	0.299406	0	0	0.278921	1.19598	0.272925	0.722494	0	0	0	0.211402	0	0	0	1.16355	0	0	0	0.840046	0	0.419214	0	0	0	0	0	0	0	0	0	0	0	0	0	0	0	0	0	0	0.314281	0	0	0	0	0	0	0	0	0	0	0	0	0	0	0	0	0.0853829	0	0	0	0	0	0	0	0	0	0	0	0	0	0	0	0
CRO_T112045	1.66518	0.720675	0.73595	1.25482	0.76197	0.708785	0.809295	0.293724	0.379413	0.271703	0.461298	0.258779	0.426093	0	0.179255	5.37714	5.12708	8.65037	5.66348	9.5727	6.92823	8.10136	7.74073	7.15504	0.633132	0.447785	0.417417	0	0.315328	0.0909059	0	0	0.437312	0.0983714	0.420775	0	0.13158	0.10283	0	0.227288	0.616281	0.239521	0.773924	0.920456	0.250602	1.42013	0.0953684	0.241791	0.671459	0.805929	5.05894	1.44189	0.178253	0.451582	0.103608	0.235162	1.45286	3.04781	0.222313	1.68529	0.945495	1.02765	0.286408	0.41285	0.111074	1.10031	0.911808	2.0778	1.70582	0.344285	0.0994442	0.662099	0.810614	0.0658981	0.0566939	0	0.0646257	0	0	0.197187	0.078725	0.208151
CRO_T112047	0	1.57392	0	0	0	0	0	0	0	0	0	0	0.493476	0	0	0	0.688761	1.27673	0.604114	0	0	0.724733	0.564612	0.514649	0	0	0	0	0	0	0	0	0	0	0	0	0	0	0	0	0	0	0	0	0	0	0	0	0	0	0	0	0	0	0	0	0	0	0	0	0	0	0	0	0	2.10094	0.730545	0.586495	0.763245	0	0	0	0	0	0	0	0	0	0	0	0	0
CRO_T112048	0	0	0	0	0	0	0	0	0	0	0	0	0	0	0	0.143461	0	0	0	0	0	0	0	0.118346	0	0	0	0	0	0	0	0	0	0	0	0	0	0	0	0	0	0	0	0	0	0.265361	0	0	0	0	0	0	0	0	0	0	0	0	0	0	0	0	0	0	0	0.0551069	0	0.122022	0.0524069	0	0	0	0	0	0	0	0	0	0	0	0	0
CRO_T112052	0	0	0.150264	0	0	0	0	0	0	0	0	0	0.20836	0	0	0	0.299538	1.20753	0.38949	0.805842	0.544483	0.315813	1.88004	0.887505	0	0	0	0	0	0	0	0	0	0	0	0	0	0	0	0	0	0	0.261659	0.263222	0	0	0.285208	0.544794	0.236624	0	0	0	0	0	0	0	0	0	0.37707	0.369555	0	0	0.446112	0	0	2.93966	1.0959	1.86293	0.399161	0	0	0	0	0	0	0	0	0	0	0	0	0
CRO_T112053	0.284689	0	0	0	0.552775	0	0	0	0.118981	0	0	0	0	0	0	0.210094	1.58692	5.98965	0.886012	0.238945	1.21981	0.947309	0.564815	1.18828	0	0.284821	0	0	0	0	0	0	0	0	0	0	0	0	0	0	0	0	0.192893	0.195005	0.217172	0	0	0	0	0.220544	0	1.05617	0.227824	0	0	0	0	0	0	0	0	0.420655	0	0	0.282015	6.90569	3.93178	4.84678	2.84285	0.761099	0.271303	0	0.454494	0	0.156087	0.182814	0	0.162622	0.176558	0	0	0
CRO_T112054	0	0.146896	0	0	0	0	0	0	0	0	0	0	0	0	0	0.204634	0.443392	1.35737	0.09736	0.589319	0.481845	0.498616	0.972691	0.165732	0	0	0	0	0	0	0	0	0	0	0	0	0	0	0	0	0	0	0	0.194577	0	0.249781	0	0	0	0	0	0	0	0	0	0	0	0	0	0	0	0	0	0	0	1.1264	0.658553	1.1013	0.284301	0	0.268287	0	0	0	0	0	0	0	0	0	0	0
CRO_T112055	0.255423	0.196197	0.155586	0	0.151968	0	0.201277	0	0.307248	0	0	0	0	0	0	3.74248	1.47692	3.84198	1.30938	1.93483	1.6079	1.89615	1.73541	2.08473	0	0	0	0	0	0	0	0	0	0	0	0	0	0	0	0	0	0	1.18162	3.00973	2.29364	2.45681	1.33062	0.984556	1.91219	2.94792	0.388518	3.80318	1.88166	3.28596	0.643387	0.263894	0	2.16546	0.848937	0.728706	0	0	0.395554	0	0	0.179587	0.223319	0.665275	0.455608	0.245626	0.345553	0	0	0	0.190651	0	0	0.198859	0	0.218901	0.359079	0
CRO_T112056	0.0262344	0.125941	0.0610506	0.220205	0.150411	0	0.117503	0.301674	0.33855	0.37084	0.26923	0.275751	0.216236	0	0.170548	0.560078	0.482919	1.0413	0.53078	0.588443	0.550529	0.638378	0.893568	0.811541	0	0.0717689	0	0	0.274377	0.194304	0	0	0.232962	0.280228	0	0.0744299	0.167756	0.147019	0.19899	0	0	0.151515	0.161366	0.497122	0.121177	0.0705655	0	0.114219	0.149828	0.123154	0.53933	0.297751	0	0.16577	0	0	0.11965	0	0.1682	0.572555	0.070689	0.111374	0.0859617	0.0810925	0	2.02255	1.32568	1.19555	1.05653	0.214371	0.156441	0.104529	0.0319526	0.158948	0	0	0.103889	0.0473241	0	0	0	0
CRO_T112057	0	0	0	0	0	0	0	0	0	0.0620546	0.0614055	0	0	0.0622055	0.0568382	0.169031	0.365799	0.542911	0.273465	0.343962	0.246011	0.565646	0.456217	0.429582	0	0.0962714	0	0	0	0.174104	0	0	0	0	0.194718	0	0	0	0	0	0	0	0.0716578	0.096912	0	0.0935207	0	0	0.0756548	0	0.245543	0.0791111	0	0	0	0	0	0.160937	0.0993739	0	0.187429	0	0.236976	0	0	0.471654	0.40928	0.295123	0.21799	0	0.110555	0	0	0	0	0	0	0	0	0	0	0
CRO_T112058	0	0	0	0	0	0	0	0.120863	0.34363	0	0	0.161441	0	0.16342	0	3.54017	4.47977	0.520799	2.67853	3.07609	2.87249	4.74812	4.20425	3.00757	0	0.254591	0	0	0	0	0	0	0.27547	0.250106	1.02002	0	0.600468	0.523658	0	0.527678	0	0	0	3.30011	2.51852	2.68104	0.226945	0	1.14253	2.96041	1.47673	0.912411	0.831532	4.00096	0.230356	0	0	0.232052	1.06511	0.511018	0	0.473822	0	0	0	1.92037	1.95207	6.29752	2.82827	1.15684	0	0	0.338604	0	0	0	0	0	0	0	0	0
CRO_T112059	0.242745	0	0	0.22946	0.597749	0	0	0	0	5.69904	2.77282	3.78536	7.52126	3.79415	4.32915	6.87615	10.6594	2.34207	10.1974	13.3294	6.85639	5.39142	31.4291	19.078	1.54979	5.10247	3.11782	7.32868	5.60204	13.9642	1.47467	4.4002	0.794279	7.18878	5.88924	3.80721	2.58094	3.73924	8.16216	0.747011	8.24751	6.21597	2.42854	4.28163	5.05221	8.08663	0	1.14473	4.83775	3.68898	9.60168	5.4358	1.89732	4.95649	0.593682	1.07266	0.608789	5.04384	1.51871	2.18372	1.39741	0	0	1.99754	0.737794	0.751408	0.670608	0.547436	0.697744	0	0	2.064	0	0.578095	0.83479	2.10792	1.64418	0.874216	1.85404	0	0	0
CRO_T112060	0.753103	2.00897	1.39034	2.32681	0.99349	1.60722	1.30988	1.08285	1.01528	0.182119	0	0	0.170926	0	0	2.74118	4.89576	22.3598	3.28503	4.35433	3.14768	3.36373	5.75261	5.56162	1.19876	0.281046	0	0.255793	0	0.7613	0	0	0	0	0	0	0	0	0	0.287865	0	0.300727	0	0.432525	0	0.270654	0	0	0	0	0.295788	0	0.247078	0	0	0	0	0.471782	0	0	0	0	0	0	0	10.3763	7.07018	12.6362	8.84779	0	1.51647	0.414623	4.17755	0	0.175851	0	0.601135	0	0.198985	0.20206	0.475146	0.214498
CRO_T112062	0	0	0	0	0	0	0	0	0	0	0	0	0	0	0	0	0	0	0.14578	0	0	0	0	0	0	0	0	0	0	0	0	0	0	0	0	0	0	0	0	0	0	0	0	0	0	0	0	0	0	0.330124	0	0	0.343963	0	0	0	0	0	0	0	0	0	0	0	0	0.0680867	0	0	0	0	0	0	0	0	0	0	0	0	0	0	0	0
CRO_T112063	0	0	0	0	0	0	0	0	0	0	0	0	0	0	0	0.105682	0	0.157253	0.122385	0.0616495	0.166234	0.33645	0.271728	0.0688127	0	0	0	0	0	1.39E-07	0	0	0	0.0990436	0	0	0	0	0	0	0	0	0	0.0869549	0	0	0	0	0	0.148508	0	0.0937698	0.0965958	0	0	0	0	0	0	0	0	0	0	0	0	0.182493	0.0858243	0	0.0473568	0	0	0	0	0	0	0	0	0	0	0	0	0
CRO_T112064	0	0.294239	0	0.182089	0	0.209868	1.52316	0	0	0.355424	0.345857	1.06234	0	0	0	0.85767	0.462137	2.73609	0.810682	0.752865	0	0	0.378836	1.38125	0	0	0	0	0	0	1.10362	0	0	0	0	2.27941	0	0	0.509038	0.559053	0	0	0	0.408839	0.45182	0	0	0	0	0	0	0.440359	0	0	0	0	0	0	0	0	0	0	0	0	0	6.08359	3.29889	3.38447	3.22776	0	0	0	0.206221	0	0	0.338393	0	0	0	0	0	0
CRO_T112066	2.89722	1.97688	1.11545	1.49009	0.967068	0.815964	1.89278	0	0.409695	0.0992018	0.0959985	0	0	0	0.0899422	6.08293	9.2164	34.5348	10.2413	13.8024	12.0947	11.3974	12.1684	13.91	0	0	0.32932	0	0	0	0	0	0	0	0	0	0	0	0.14529	0	0.193165	0	0.597163	2.17985	0.820217	1.22832	0	0.255717	0.109137	0.963742	2.15949	0.393662	0.427721	0.185855	0	0	0.39335	0.534919	0.650678	0.317317	0.465668	0	0	0.181538	0.168698	12.498	7.75276	13.7795	9.15067	0.363939	1.23904	1.19809	1.20218	0.233992	0	0	0	0	0.114164	0.116424	0	0
CRO_T112067	0.275873	0.216616	0.163041	0	0	0	0	0	0	0	0	0	0	0	0	0.299332	0	0	0.285739	0	0	0	0	0.482119	0	0	0	0	0	0	0	0	0	0	0	0	0	0	0	0	0	0	0	0	0	0	0	0	0	0	0.396993	0.307751	0	0	0	0	0	0	0	0	0	0	0	0	0	1.44087	1.01665	1.07761	0.93221	0	0	0	0.482734	0	0	0	0	0	0	0	0	0
CRO_T112068	0.834235	0.962298	0.536201	0.284116	0.696193	1.29123	0.568076	3.53496	1.27477	0.265352	0	0	0.124846	0	0	0.327073	0.528006	1.93769	0.390113	0.28757	1.12325	0.930244	0.577455	0.657894	1.31455	0	0	0	0	0	0	0	0.905499	0	0	0.213448	0	0	0.190966	0	0	0	0.303226	0	0	0	0	0	0.285516	0.174434	0.43703	0	0.180558	0	0	0.150376	0.671986	0.342353	0	0	0	0	0	0	0	1.03612	0.747465	1.06893	0.841741	1.96396	1.76659	1.19075	1.0834	1.78471	1.41081	0.450571	0.584412	1.33477	0.725719	0.738915	1.0109	1.40906
CRO_T112069	0.0484236	0	0	0	0	0	0	0	0	0.042259	0	0	0.0395723	0	0	0	0.0556258	0.0857429	0.143442	0.101026	0.158003	0.0590501	0.243449	0.125381	0	0	0	0	0	0	0	0	0	0	0	0	0	0	0	0	0.162521	0	0	0	0.0554614	0	0	0	0	0.170185	0.0694609	0	0	0.140936	0	0	0.112895	0	0	0.0685346	0.128388	0	0	0	0	0.132206	0.0992358	0.172274	0.148743	0.100452	0.0722048	0	0.0601549	0.0446804	0	0	0.043797	0	0	0	0	0
CRO_T112070	0.822094	0.971019	0.339555	0.241208	0.27472	0.332674	0.522136	0.450768	0.247195	0.216629	0.418814	0.187978	0.214692	0.245466	0.248187	3.58487	6.64735	5.33522	4.68678	6.266	4.39087	6.79208	7.9881	6.26349	0.404104	0.168004	0.490871	0.0804497	0.393712	0.133826	0.128208	0.432556	0.502621	0.239586	0.149431	0.524396	0.10312	0.129482	0.272943	0.0858088	0.367143	0.179493	0.180277	0.756282	0.338176	0.74778	0.182183	0.24965	0.547963	0.243035	2.09392	0.448906	0.202249	0.188446	0.0856679	0.0427009	0.403038	0.851713	0.11047	0.348186	0.145172	0.168818	0.11623	0.163419	0	4.57475	2.92341	4.74174	4.019	0.310622	0.174492	0.256793	0.631409	0.0437546	0.11274	0.181362	0.111555	0.224616	0.105151	0	0.0772911	0.0378681
CRO_T112071	0	0	0	0	0	0	0.132093	0	0	0	0	0	0	0	0	5.39018	7.06893	0	4.71466	8.0634	4.02573	4.95966	8.74101	8.14749	0.471596	0	0	0.42277	0.66491	0	0.315965	0	0	0	0	0.346739	0	0	0	0	0	0.421225	0.516781	0	0	0.577128	0.791871	0.0201682	0.516943	0	0.187084	0	0	0	0.193799	0	0	1.26881	0.338156	0.249284	0	0	0.0739466	0	0	0	0	0	0	0	0	0	0	0	0	0	0	0	0	0	0	0
CRO_T112072	0	0.648174	0	0	0	0	0.677002	0.814289	0	0	0	0	0	0	0	0.485178	0.522855	3.05243	0.917195	1.13571	0.951648	0.550162	0	1.17205	0	0	0	0	0	0	0	0	0	0	0	0	0	0	0	0	0	0	0	0.925111	0.511183	0	0	0	0	0	1.90953	0	0	0	0	0	0	0	0	0	0	0	0	0	0	2.54121	2.30767	1.16738	1.21349	0	0.612855	0	0	0	0	0	0	0	0	0	0	0
CRO_T112075	0	0	0	0	0	0	0	0.303609	1.28327	0	0.424946	0.219295	0.205556	0	0.201119	1.58582	1.70503	8.56454	0.885129	2.18863	1.04524	2.70929	3.26606	1.47999	0	0	0	0	0	0	0	0.581382	0.733243	0	0	0	0	0	0	0	0	0	0.496379	0.754082	0	0	0.27601	0.523671	0	0	0.341096	0	0	0.376968	0	0	0	0.272971	0.33303	0.32333	0.3234	0	0	0	0	14.348	9.8934	7.84906	7.40357	0.243957	0.346581	0	0.139054	0	0.208	0.243369	0	0	0	0	0	0
CRO_T112076	13.8158	13.4011	5.39652	7.50026	8.89701	9.62686	10.7436	0	1.4125	0	0.878816	0.449899	0	0	0	3.81382	3.52285	1.12338	2.8324	5.42022	2.13731	3.70683	2.88785	3.07102	0.736786	0	0	0.633477	0	0	0	0	0	0	0	0	0	0	0	0	0	0.738783	0	1.03885	0	1.96871	0	0	0.473997	0	6.43294	3.35683	0	0.785454	0	0	1.04812	0	0.722007	0	0	1.04373	0.803476	0	0.701509	11.7596	6.01466	8.23459	4.23715	0	0	0	11.7084	0.402037	0	0	0	0	0	0	0	0
CRO_T112078	0.303094	0.418179	0.304318	0.283802	0.150832	0	0	0	0	0.148114	0	0	0.068989	0	0	0.462888	1.58872	4.91912	0.829901	1.02652	1.72723	1.79028	1.99752	1.71358	0	0	0	0	0.444618	0	0	0	0	0.11476	0	0	0	0	0.10803	0	0	0.124741	0.179269	0.454704	0.602789	0	0.201246	0.0955503	0.0827573	0.102387	0.756765	0.196072	0.210404	0.274228	0	0	0.0997346	0.100151	0	0	0.116548	0	0	0	0	4.28812	2.37037	3.50874	3.2765	0.0899169	0	0	0.420029	0	0	0.0883201	0	0	0	0	0	0
CRO_T112079	0	0	0	0	0	0	0	0	0	0	0	0	0	0	0	0.671884	2.35418	0	2.26894	4.18171	0.939337	3.30187	1.98338	1.03974	0	0	0	0	0	0	0	0	0	0	0	0	0	0	0	0	0	0	0	0	0	0.560059	0	0	0	0.64259	1.67841	0	0	0	0	0	0	0.407201	0.765956	0	0.785234	0.542891	1.30268	0	0	0.0841324	0	0	0.15449	0	0	0	0	0	0	0	0	0	0	0	0	0
CRO_T112081	0	0	0	0.172062	0	0	0	0	0.104898	0.155153	0	0.459879	0	0	0.289147	1.6539	3.00385	0	1.12217	1.67651	1.48983	1.1943	2.39473	1.71964	0	0	0.507893	0.651067	0	0	0	0	0	0	0.2401	0	0	0.244624	0.223026	0	0	0	0.53977	0.369791	0.204047	0.388171	0.203192	0	0.675127	0.207444	2.02242	0.0725376	0.585369	0	0	0	1.20063	0.806908	0.248461	0.484097	0.234989	0.737472	0	0	0.244423	0.060002	0	0	0	0.171531	0	0	0	0	0	0	0.158576	0.289886	0.157481	0	0	0
CRO_T112083	0.477368	0.411094	0.339558	0.680342	0.376724	0.876089	0.0546518	1.9632	4.45073	0.185795	0.180266	0.245799	0.403893	0.370805	0.62299	0.639322	1.12143	2.29274	0.924153	1.19208	1.26084	0.919754	1.12309	0.952442	0.40612	0.0955184	1.008	0	0.273634	0	0.292889	0.163483	0.104363	0	0	0	0.448584	0	0.177471	0.0978493	0.475579	0	0	0.0877622	0.0983385	0.398452	0.312708	0.334466	0.212213	0.0883541	0.725644	0.192354	0.486836	0	0.11411	0	0	0.103238	0	0.420784	0.100444	0.558512	0	0.391645	0.136867	20.3701	18.8222	23.3636	18.6288	1.03655	1.29967	0.884092	1.06351	0.528927	0.618062	0.241579	0.236468	0.285501	0.778111	0.954373	0.437386	0.168007
CRO_T112084	0.565236	0.0795868	0.457051	0.137176	0.0560339	0.101478	0.181816	0.0635302	0	0	0.0828541	0	0.0798545	0	0	0.917161	1.44676	2.52739	1.3468	1.93126	1.56733	1.20387	1.57678	1.8718	0	0	0	0	0	0	0	0	0	0	0	0	0	0	0	0.2002	0	0.20821	0	0.196981	0	0.333401	0	0.0529131	0.0464706	0.122905	0.568485	0.0697011	0.0626717	0.098984	0	0	0	0.166835	0	0.0721055	0	0	0	0	0	4.06172	1.66087	3.45392	1.99405	0.0991025	0	0.096827	0.151058	0.0532193	0	0	0.0490685	0	0.0487951	0.0499639	0	0
CRO_T112085	8.2967	5.0405	7.8057	5.32625	10.076	11.9701	6.82461	2.98244	6.75167	2.84601	4.58548	6.276	9.69715	7.88382	15.0621	25.6514	27.3098	7.86186	39.2345	17.2663	22.4138	23.8967	47.0992	48.5269	43.9973	45.85	32.4956	17.7881	22.388	17.3652	53.5476	41.5389	61.6865	22.5216	8.60176	21.4814	12.7052	12.4569	6.78929	27.0244	13.8894	9.08133	8.78554	45.1276	60.5963	66.0569	60.7622	41.4683	26.5609	38.7508	42.6948	33.9802	43.7253	34.0362	68.1886	27.5991	9.60119	18.919	3.67531	5.15115	7.34876	0	7.91029	9.92435	8.77767	1.66014	2.15791	0.868152	1.18074	1.16003	1.77116	0.505382	1.91727	4.14061	3.38257	4.35865	2.45966	2.97445	2.79533	3.11658	60.2028	3.27709
CRO_T112086	8.45346	4.36164	3.97645	0.502763	3.74295	8.39314	4.40967	7.52177	7.11448	0	0.523583	1.54055	3.25846	1.87639	2.44016	0.974856	5.06959	5.01362	3.58837	2.50364	3.45178	6.02334	3.84397	5.8243	5.58398	8.89587	5.94101	1.75324	0.3062	4.30279	8.64398	12.4401	7.48834	1.732	4.81947	2.07829	6.65189	3.57208	0.928246	0	0	0.530185	0	0.543853	2.28851	2.2873	2.15159	1.02426	1.37975	2.47828	2.8003	2.17605	1.87596	2.26608	8.25774	1.31658	0.515792	0.911251	0	0	0.720692	2.93021	2.07242	0.639899	2.75467	0.99834	1.61869	2.11035	1.43557	4.97456	11.4236	2.8452	0	5.9662	6.98762	5.51438	6.04384	7.67589	6.97592	1.81552	6.55972	6.67299
CRO_T112089	0	0	0	0.167427	0	0	0	0.586422	0	3.14621	3.5455	6.26834	3.80126	2.41063	3.25817	3.53561	3.4944	1.50891	4.42974	4.05033	0.693488	4.41994	2.49871	1.73711	3.0752	0	0	0.822349	4.33745	1.2817	0	1.06655	0.450337	0.430624	0.832714	1.70109	0.48388	0	1.64935	0	2.56049	1.87332	0.44002	0.422601	0.460106	0.561572	0.565343	1.64482	0	0	0.927681	0.61322	0.554331	0.698545	1.30071	0.532152	0	0.843452	1.91072	0.568248	1.57259	0.677316	0.735263	0	0	0	0	0	0	0	0	0	0	0	0	0	0.564168	0	0	0	0	0
CRO_T112090	0.147613	0	0.468524	0	0	0.282784	0	0	0.192258	0	0	0	0	0	0	0.351258	0	0	0.680288	0.194	0.330159	0	0	0.550017	0	0	0	0	0	0	0	0	0	0	0	0	0	0	0	0	0	0	0.349587	0.346089	0	0	0.391774	0.683354	0.318938	0	0.433788	0	0	0.505142	0.427037	0.317337	0.385281	0	0	0.409945	0	0	0	0	0	0	0	0	0	0	0	0	0	0	0	0	0	0	0	0	0	0
CRO_T112091	8.97398	5.8462	6.65873	4.91528	7.59066	7.55576	7.94477	3.52521	7.38065	3.29115	0.931626	2.45348	0.848046	1.23665	0.940191	24.3058	26.7758	4.05856	36.5907	19.251	17.7018	25.2405	40.6526	47.1715	9.12885	5.95459	11.1782	1.78104	2.85436	2.27349	12.2129	7.08683	3.54353	0.379259	3.17329	0.73925	2.5558	0.0246632	1.173	1.04276	5.7725	3.91121	12.6505	56.2301	38.4202	61.355	45.885	30.225	32.8093	24.5089	51.4871	34.4322	28.0961	27.4177	82.3211	28.9242	13.4455	27.2732	8.56116	4.60069	7.87484	9.2707	7.99582	6.63818	8.53861	1.39511	1.3647	1.23421	0.577292	2.67875	3.51648	4.49E-08	2.54041	9.85345	8.94123	4.99796	9.24635	12.0016	7.34142	7.84369	24.2722	9.78959
CRO_T112093	0.180941	0	0	0	0	0	0	0	0	0	0	0	0	0	0	0.193003	0.207258	0.795982	0.276716	0.112475	0.187626	0.435742	0.340714	0.31122	0	0	0	0	0	0	0	0	0	0	0	0	0.869995	0	0	0	0	0	0	0	0	0	0	0	0	0.200876	0.252396	0	0	0	0	0	0	0	0	0	0.229328	0	0	0	0	0.310927	0.331864	0.193673	0.336277	0	0	0	0.105033	0	0	0	0	0	0	0.169308	0	0
CRO_T112095	0.096418	0.408078	0.0729235	0.0782122	0	0	0	0.0786508	0	0.106027	0.308755	0.105069	0	0.107128	0.100574	1.66266	2.68941	4.47318	3.9606	3.35909	3.69759	4.12988	4.40244	3.10877	0.356026	0.331364	0.176656	0	0	0	0	0.144239	0	0	0	0	0	0	0	0	0.20997	0.354771	0.611981	0.412191	0.56961	1.06643	0	0.666456	0	0.591877	1.26373	0.200594	0.457298	0.624436	0	0	0.429342	0.170309	0	0	0	0.27261	0	0	0	1.26015	0.627709	0.492631	0.880257	0.156471	0	0.241458	0	0.124707	0	0	0.367376	0.111783	0.121674	0	0.139631	0
CRO_T112096	0.0800014	0	0	0	0	0	0	0	0	0	0	0	0	0	0	0.608945	0.562456	0.346277	0.809537	0.427285	0.545365	0	0	0.140121	0	0	0	0	0	0	0	0	0	0	0	0	0	0	0	0	0	0	0	0.221721	0.17595	0.450975	0	0	0	0	0	0	0	0	0	0	0	0	0	0	0	0	0	0	0	0	0	0	0	0	0	0	0	0	0	0	0	0	0	0	0	0
CRO_T112097	0.202448	0.217524	0	0	0.0639816	0.163882	0	0	0.0636966	0.285481	0.723057	0.395834	0.333138	0.236994	0.118247	11.1796	17.332	1.59641	14.246	23.7213	16.6218	19.564	23.3618	15.2648	1.70604	0.288467	0	0	0.137946	0.532113	0.333733	0.313845	0.157173	0.356691	0	0.300053	0.341908	0	0.403504	0.294434	1.44207	0.459685	2.55477	3.86121	0.381769	1.56667	0	0	0.885952	0.676716	3.85483	1.09745	0.810162	0.90895	0.417979	0	0.382445	2.84689	1.74442	1.35673	0.927447	1.12177	0.980758	0.66043	1.00146	0.260321	0.155518	0.247824	0	0	0	0	0	0.108198	0	0	0	0	0	0	0.110259	0
CRO_T112098	5.26771	2.83738	1.80862	0.842725	0.179326	1.62304	1.16977	0.379272	0.177199	0.534861	0	1.06578	0.249134	0.267064	0	14.1973	21.5589	41.1903	18.5396	27.002	16.9712	21.3492	28.6876	22.1495	0.872698	0	0	0	0	0.748887	0	0	0	0	0	0	0	0	0	0	0	1.3126	0.304244	6.24022	0.679923	8.73102	0	0	2.25643	0.38454	31.6773	2.63327	0.712264	0.930344	0.334307	0	2.30173	10.9648	1.48616	0.40989	0.393444	0.618133	0	0.719532	0	2.55308	2.78111	1.73322	2.24878	0	0	0.588601	1.18032	0	0	0	0	0	0.258746	0	0	0
CRO_T112099	0	0	0	0	0	0	0	0	0	0	0	0	0	0	0	0	0	0	0	0	0	0	0.506204	0	0	0	0	0	0	0	0	0	0	0	0	0	0	0	0	0	0	0	0	0	0	0	0	0	0	0	0.751742	0	0	0	0	0	0	0	0	0	0	0	0	0	0	1.20329	0.223536	0	0.232581	0	0	0	0	0	0	0	0	0	0	0	0	0
CRO_T112102	2.90606	0.827733	1.06302	0.47099	0.371198	0.889171	0.29542	0.251212	0.0770803	0	0	0	0	0	0	0.873875	2.60361	12.6901	1.36273	1.28487	0.682162	1.01151	1.6852	1.19788	0	0	0	0	0	0	0	0	0	0	0	0	0	0	0	0.177225	0	0	0	0.134965	0.148542	0.565866	0	0.139978	0.122392	0	1.67109	0.523084	0.193795	0	0	0	0.145876	0	0	0	0	0	0	0	0	2.19513	1.05112	4.14597	1.64879	0	0.379973	0.259438	0.861693	0	0	0.124426	0.121005	0	0	0	0	0
CRO_T112103	2.0433	0.44739	0.581165	0.137091	0.143964	0	0	0.175907	0.33156	0.923785	0.448452	1.61065	0.51157	0.275432	0.835214	13.604	15.6398	8.12647	17.7705	22.7317	21.4498	17.5233	20.4389	15.4872	0	0	0	0	0	0.328149	0	0	0.776518	0	0	0	0	0.743213	0	0.726398	0	0	1.32305	5.80235	1.77313	5.50823	1.29179	0	1.08226	2.08939	16.928	3.09081	1.31603	1.93096	0.620392	0.288129	3.93427	6.85642	0.578824	2.40679	1.87063	2.25527	0.468685	0.694618	0.322083	1.91932	0.953454	2.80988	0.421821	0	0	0	0.0714965	0.218688	0.188658	0.220726	0	0	0.213504	0	0	0
CRO_T112104	0.407775	0.300596	0.145305	0.0877781	0	0.226001	0.093187	0.0744425	1.01902	0.590905	1.2271	0.873353	0.138023	0.197582	0.322492	7.51975	5.10867	1.35465	5.15866	8.56054	7.70944	13.2815	9.57016	10.3207	0.245319	0.537607	0.243825	0.630457	1.39417	0.554502	0.762312	0.263822	0.0823582	0.451987	0.229943	0	0.543705	0	0.0715056	0.158531	0.392415	0.0824517	4.83808	2.25882	0.671966	1.76464	1.19161	1.34079	0.614916	0.303573	6.21809	0.378664	0.776282	1.19979	0.0736013	0	1.00136	2.93854	1.49183	2.85281	1.04193	0.847303	1.18932	0.613646	1.22656	4.27505	2.69414	5.02444	4.02947	0.127676	0.0946058	0.504069	0.612206	0	0	0.0677835	0	0	0.0654983	0.133995	0	0.0707263
CRO_T112105	0.721327	0.509395	0.125026	0.401762	0	0.229986	0.159715	0	0	0.431296	0.188909	0.583669	0	0.144326	0.727567	12.0353	10.7346	4.01387	12.7976	17.2891	9.15386	13.1032	18.8709	8.68074	0	0.13364	0	0.244841	0	0	0	0.667658	0.145194	0	0	0	0	0	0.25083	0	0	0	1.75419	1.99341	0.695865	1.62365	0	0.2889	0.67059	1.12007	7.45906	0.758104	0.53954	0.731295	0.249162	0	0.394842	5.68277	0	0.567548	0.570448	0	0.731891	0.701031	0	0.392524	0.292552	0.535258	0.238653	0	0.156715	0.211559	0.131151	0	0.0833979	0	0	0	0.0944855	0	2.08E-08	0.101975
CRO_T112108	0.953954	0	0	0	0.585806	0	0	0.303633	1.1535	0	0	0	0	0	0	4.46853	4.2136	2.29483	3.95974	4.24936	6.02577	1.90014	6.90819	3.59822	0	0.710548	0	0	0	0	0	0.612753	0.774256	0	0	0	0	0	0	0	0	0	0	1.06504	0	2.01834	0	0	0	0	1.46558	0.573577	0	0	0	0	0.593441	0.583028	0.740209	0	0	0	0	0	0	4.00685	0.876163	4.46684	7.51314	0.991094	0	0	0.541575	0	0	0	0	0	0	0	0	0
CRO_T112109	0.294177	0.236803	0	0.309017	0.0420569	0.187617	0.218694	0.047326	0.0434608	0.129498	0.313866	0.385375	0.120235	0.0648069	0	1.4606	2.52405	3.6074	2.35625	2.8742	3.1779	2.90714	4.7914	2.82125	0.105662	0.0992075	0	0	0.0952678	0	0	0	0	0.194844	0	0.104036	0	0	0.0927875	0	0	0	0.224229	1.50158	0.69275	0.797112	0.0830844	0	0.138779	0.755361	1.15126	0.570325	0.260473	0.566813	0	0	0.0828293	0.414825	0.514643	0.099409	0.194348	0.314777	0	0.344342	0.105446	0.398921	0.564767	0.480605	0.491428	0.0737528	0	0.431465	0.539063	0	0	0	0	0	0	0	0	0
CRO_T112110	0.632791	0.31853	0.255723	0.396025	0.256618	0.68371	0	0	0	0	0	0	0	0	0	0.474781	1.53495	17.9587	1.5707	2.22274	4.19065	3.23024	4.61369	2.29386	0	0	0	0	0	0	0	0	0	0	0	0	0	0	0	0	0	0	0.895348	0	0.500229	0.571864	0	0	0	0.509431	1.24574	0.48754	0	0	0	0	0	0	0	0	0	0	0	0	0	2.52263	0.540058	2.75047	0.794028	0	0	0	0.241052	0	0	0	0	0	0	0	0	0
CRO_T112111	0.0966088	0.148517	0	0	0	0.405206	0	0.115078	0	0	0	0.147324	0	0	0.414315	0.402168	0.437337	2.23498	0.906073	0.238127	0.201101	0.46898	0.725498	1.31057	0	0	0	0	0	0	0	0	0	0	0	0	0	0	0.217839	0	0	0	0	0.391451	0	0	0	0	0.179749	0	0	0.636016	0.227731	0	0	0	0	0	0	0	0	0	0	0	0	1.56656	1.3306	1.22992	1.25364	0	0	0	0	0	0.161687	0	0	0.168467	0	0.185891	0	0
CRO_T112113	0	0	0	0	0	0	0	0	0	0	0	0	0	0	0	0.125077	0	0	0	0.0746775	0.123805	0	0	0	0	0	0	0	0	0	0	0	0	0	0	0	0	0	0	0	0	0	0	0	0.197325	0	0.135101	0	0	0	0	0	0	0	0	0	0	0	0	0	0	0	0	0	0	0	0	0	0	0	0	0	0	0	0	0	0	0	0	0	0	0
CRO_T112114	0.247277	0	0.36526	0	0	0	0.0941568	0	0.4367	0.215578	0.104128	0.107297	0	0	0	0.394637	1.56203	0	3.31382	2.89197	2.72376	2.69713	5.11119	2.3057	0	0	0	0	0	0	0	0	0	0	0.167221	0.173657	0	0	0	0	0	0	0.123973	0.388112	0.423201	1.48778	0	0	0.455737	0.306141	2.57095	0.280449	0	0	0.277909	0	0	0.969478	0	0	0.324835	0	0	0	0	0.694816	0.187208	0.727607	0.251657	0	0	0	0	0	0.109414	0	0.124694	0.113842	0	0	0	0
CRO_T112115	0	0	0	0	0	0	0	0	0	0	0	0	0	0	0	1.59527	1.71915	1.09963	1.00525	1.65975	0.521503	0	1.51	2.32352	0	0	0	0	0	0	0	0	0	0	0	0	0	0	0	0	0	0	0.221947	0.506961	0	0	0.505265	0	0	0.455731	0	0	0	0	0	0	0	0	0	0	0	0	0	0	0	0	0.210635	0	0	0	0	0	0	0	0	0	0	0	0	0	0	0
CRO_T112116	0	0	0	0	0	0	0	0	0	0	0	0	0	0	0	0	0.423314	0.864892	0.091324	0	0.194608	0.451132	0.349652	0.474967	0	0	0	0	0	0	0	0	0	0	0	0	0	0.231916	0	0	0	0	0	0.199856	0.448545	0.260687	0	0	0	0	0	0	0	0	0	0	0	0	0	0	0	0	0	0	0	1.50162	0.85631	1.55292	0.574768	0	0	0.380221	0	0	0	0	0	0	0	0	0	0
CRO_T112118	0	0	0	0	0	0	0	0	0	0	0	0	0	0	0	0	0	0	0	0	0	0	0	0	0	0	0	0	0	0	0	0	0	0	0	0	0	0	0	0	0	0	0	0	0	0	0	0	0	0	0	0	0	0	0	0	0	0	0	0	0	0	0	0	0	0	0	0	0	0	0	0	0	0	0	0	0	0	0	0	0	0
CRO_T112119	0.795685	0.335609	0.186854	0.347612	0.36984	0.772238	0.48027	0.132024	0.61409	0.263535	0.0851274	0.0873552	0.494417	0.177336	0.40698	0.113342	0.365736	0.61021	0.159693	0.0657548	0.11116	0	0.501718	0.181633	0.145271	0.13676	0.144249	0	0.131226	0.123427	0	0.704142	0.295777	0.134113	0.410736	0	0.481435	0.279215	0	0.420226	0	0.436061	0.10909	0	0	0	0.122435	0	0	0	0	0	0	0.166311	0	0.107449	0.120453	0.12048	0	0.147859	0	0	0	0	0	0.625002	0.425866	0.561517	0.750678	0	0	0	0.192818	0.208242	0.179347	0	0.102207	0.279818	0.203168	0.207353	0.115464	0.219246
CRO_T112120	0.701145	0.16647	0.260021	0.14467	0.124967	0.216472	0.234158	0.138478	0.0628127	0	0	0	0.448902	0	0	3.54098	3.84776	4.64081	4.11687	7.08107	5.55276	3.422	6.06483	4.49016	0	0	0	0.617422	0	0	0	0	0	0	0	0	0	0	0	0	0.884355	0	0.618238	1.26776	0.495653	1.01178	0.115666	0.149529	0.20468	0.128633	2.80744	1.16201	0.184251	0.160276	0.309738	0.104324	1.32884	1.43507	0.442196	0.300313	0.364561	0.814684	0.224703	0.446483	0.522558	1.01917	0.848653	1.58256	0.843931	0.101316	0	0	0.325652	0.0946607	0	0	0	0	0	0.0942907	0	0
CRO_T112121	0	0	0	0	0	0	0	0	0	0.694094	0.242076	0	0.85359	0	0	1.21315	3.99017	0	2.08243	2.63359	3.34323	4.05753	0.319531	2.75282	0	0	0	0	0	0	0	0.608188	0	0	0	0	0	0	0	0	0	0	0	0.878607	0	0	0.834236	0.881449	0	1.85614	1.32283	1.59123	2.74347	0	0	0	0.118714	0.73339	0	1.1158	0	3.69701	0	1.12672	1.6277	0.126003	0.347977	0.283495	0.249623	0	0	0	0	0	0	0	0	0	0	0	0	0
CRO_T112122	0.124415	2.29911	0.293279	0.349724	0.287039	0.91505	0.746284	1.79378	1.12244	0.997083	0.757475	0.780486	0.924588	0.79764	0.925904	1.3509	2.62758	4.66458	2.41295	3.0014	2.15134	2.17963	3.8001	2.38653	0	0.308836	0	0	0	0.27841	0.623981	0	0.662666	0.603752	1.84056	0	1.79871	0.31357	1.13481	0	0	0.330129	0.269055	2.21041	0	0.36333	0.891171	0.288437	2.49265	0.620061	1.1978	0	1.58017	0	0.300204	0.256092	0	0.91038	0.350104	0.338381	0	0	0.911942	0.433724	0	20.7209	18.0885	17.1867	19.1096	2.43789	1.08182	2.50926	1.73344	0.51771	1.11584	0	1.01859	0.23317	0	0	0	0
CRO_T112123	0.609736	0.19514	0	0.170651	0.0706782	0.0646558	0	0.158213	0.146462	0	0.317924	0.108488	0.101993	0.218375	0	3.6338	6.22597	2.38584	5.9558	6.26374	3.94874	6.03785	8.5183	5.14764	0.38277	0	1.13851	0	0.511293	0.154622	0	0	0	0.196115	0	0	0	0.20526	0	0	0	0	0.260467	0.404658	0.148569	0	0.150211	0.136673	0	0.305798	0.941957	0.540948	0	0.614026	0	0.129926	0	0.80612	0.696033	0	0	0	0	0	0.217944	0.356271	0.365279	0.361146	0.491177	0	0	0.237943	0.292334	0.26701	0	0.134787	0.131083	0.119711	0.130257	0	0	0
CRO_T112124	0	0	0.626659	0.487103	0	0	0	0	0	0.514867	0	0	0.959281	1.02832	0	4.96967	4.0167	26.2674	4.40382	5.81653	3.04616	6.33972	6.58538	6.00263	0	0	1.69003	0	0	0	0	1.36295	0	0.779344	0	1.65098	0	0	0	0.809844	0	0	0	0.592244	0	0.748234	0	1.24102	0	0.666545	3.25989	0.637903	0	0	0	0	0	0	0	0	0	0	0	0	0	28.6329	11.9116	32.3978	7.95434	0	0	0	0.874417	0	0	0	0	0	0.43145	0	0	0
CRO_T112125	0.860629	0.833853	0.251856	1.49486	0.749544	1.023	0.491448	0.805012	0.12462	0.362657	0	0.356686	0.340604	0.183001	0.842286	0.450055	0.241994	1.45711	0.627652	1.03954	1.76073	0.25574	1.19071	2.14626	0	0	0	0	0	1.02265	0	0	0	1.11066	0.856807	0.292319	2.66367	0	0.263383	0.877229	0	0	0	0	0.656667	0	0	0.237847	0	0.704279	0.234269	0.493966	0	0	0	0	0.244863	0.252052	0	0.299217	0	0	0	0	0	0.450103	0.211242	0.747039	0.428997	0.669264	0.947803	0.864658	1.00411	1.59914	2.41465	2.01892	1.96515	2.33694	1.17093	1.78394	0.465108	1.05201
CRO_T112126	0.32072	0.127146	0.375118	0.222612	0	0	0	0.688547	0	0.416717	0.134789	0.691164	0.389855	0.558108	0	0.702257	1.13688	3.48861	0.416304	1.03211	0.861719	1.20171	1.38094	1.40478	0	0.636836	0	0.582847	0	0	0	0	0	0	0	0.220801	0	0	0	0	0	0	0.497023	0.51807	0.188379	0	0	0.175493	0	0	0.240916	0	0	0	0.371132	0	0	0	0	0	0.21961	0.712784	0	0.519653	0	12.3916	7.77949	9.57878	6.34767	0	0	0.319041	0.482154	0	0	0	0	0	0	0	0	0
CRO_T112127	0.249177	0	0	0	0	0.19806	0	0	0	0	0.0987157	0.200279	0	0	0.18717	0.130726	0	2.29039	0.12301	0.111442	0.376112	0.297589	0.230525	0.209928	0.509498	0.159208	0	0.145471	0	0.144215	0	0	0	0	0	0	0.186812	0	0	0	0	0	0	0.278779	0.145242	1.01203	0	0.272249	0.23658	0.147968	0.366457	0.142151	0	0.197423	0	0	0	0	0	0	0	0.266396	0	0.193305	0	7.36145	4.87102	8.41317	5.21417	0	0	0	0.075794	0	0.104929	0	0	0	0	0	0	0
CRO_T112128	0	0	0	0	0	0	0	0	0	0	0	0	0	0	0	0.424512	0.350969	0.70845	0.323934	0.393979	0.580726	0.635661	0.523475	0.929681	0	0	0	0	0	0	0	0	0	0	0	0.102885	0	0	0	0	0	0	0	0.188545	0.0874046	0	0.085979	0	0.0696563	0	0.41139	0.248747	0	0	0	0	0.17265	0.252006	0	0	0	0	0	0.225541	0	0.157997	0.117445	0.0903502	0.0780114	0	0	0	0	0	0	0	2.84E-08	0	0	0	0	0
CRO_T112129	1.52112	0.30018	0.525742	0.237958	0	0.200322	0.441217	0.0842965	0.232041	0.116251	0.563797	0.11635	0.437629	0.469959	0.758469	4.17352	8.17807	9.10157	4.43106	6.42491	8.60066	8.25297	8.70811	7.85011	1.13001	0.17835	0.189786	0	0.681226	0.322638	0	0	0	0	0	0.184087	0.632719	0	0	1.28227	0.889994	0.374642	0	0.565949	0	0	0	0	0	0	0.987474	0	0	0	0	0	0	0.159141	0	0	0	0	0.250167	0	0	2.86295	2.76719	1.96341	1.17283	0.122819	0.366693	0	0.685165	0	0	0	0	0.111783	0	0	0	0
CRO_T112131	1.28415	1.11696	0.547887	0.273337	0.675494	0.737414	0.531235	2.39251	2.43956	0.561894	1.26247	0.652761	0.961796	0.6573	1.20805	2.71811	2.17975	3.28609	2.20151	3.72511	3.02957	3.91927	3.70017	4.70417	0.313152	0.291816	0	0	0.695918	1.05673	0.291914	0	0.793627	0.431139	0.291552	0.609598	1.72908	0.29974	0	0.44942	1.46119	0.46422	0.529483	3.13613	3.54301	4.89524	0.998889	1.16617	1.00688	1.87229	8.3373	3.51897	1.65657	3.23767	0.136452	0.119397	0.360271	0.407558	0.329376	0.921517	0.16946	0.896064	0.225991	0.370671	1.21177	22.7619	25.8026	16.6075	20.2764	1.1983	0.87458	1.17886	3.20316	0.705945	0.608153	0.35641	1.03967	0.632675	0.688859	0.117067	0.393908	0.743199
CRO_T112132	1.1515	0.570859	0	0.680982	0.854729	0	0	0.337708	0.816459	0.442162	0.856951	0.438769	0.612498	0.439497	0.606331	14.0325	12.4889	7.9251	10.4044	18.0546	12.5312	32.7139	31.9177	18.8111	1.49671	0	0	1.59759	0	1.25682	0	0.300292	0.374283	1.01921	0.150019	1.09221	0.41244	0.356058	2.07862	0	0.895622	0	1.93501	13.6419	17.9777	18.2174	3.04623	3.78424	3.37464	3.62982	13.0552	1.84035	4.45552	6.07298	0	0	0	3.444	0	0.725336	0	3.09065	1.76817	2.30341	1.33498	15.1655	11.3665	21.5433	15.4088	0.294398	0	0	1.82043	0	0	0.300929	0.587455	0	0	0	0.368968	0
CRO_T112133	0.40384	0.273544	0.0783212	0.108629	0.105308	0.0598597	0.0858263	0.145589	0.549565	0.773912	0.556715	0.285632	0.679914	0.82265	1.08466	4.92135	4.28327	1.6462	4.90515	9.18167	6.05503	8.4415	10.3807	7.73092	1.11083	1.67346	2.21049	0.275519	0.7283	0.548157	0.762991	0.665475	0.165611	1.93593	1.21541	0.951237	1.98876	0.313321	0.282862	1.8059	1.29775	0.814575	1.39987	3.7185	2.40523	5.11028	0.146918	1.04394	0.650889	1.6828	5.31411	1.79883	1.84018	2.46416	0.181189	0.23413	0	2.04538	0.57075	1.66961	1.66073	1.71344	0.799972	0.255307	0.571888	4.84078	4.16532	6.28111	3.81775	0.355219	0.347806	0	0.918567	0.255537	0.110088	0.386965	0.125461	0.572726	0	0.127064	0.573061	0
CRO_T112134	0.174728	0.0805962	0.290198	0.0468307	0.0860165	0.258358	0	0	0.0588239	0.0852851	0	0.251868	0	0.0855603	0	0.325383	0.292395	0.472968	0.465134	0.389109	0.479655	0.508153	0.865142	0.566239	0.213131	0.266394	0.281929	0.663601	0.190511	0.119633	0	0.285027	0.288108	0.0653318	0	0	0.157231	0	0.124187	0	0.252297	0.071312	0	0.326714	0.294727	0.341031	0.0585006	0.0554733	0.048082	0	0.223888	0.239132	0.18386	0	0	0	0	0.0584203	0.0701765	0	0	0	0	0	0.159153	4.76045	2.66861	4.99608	2.33091	0.153522	0.405523	0.201251	0.677499	0.112251	0	0	0.0550297	0.10028	0	0	0	0
CRO_T112135	1.25748	1.27583	0.445844	0.875988	0.364248	0.789724	1.33271	0.317694	0.147565	2.19556	0.224104	1.73312	0.401323	0.217113	0	0.0140768	0.927167	2.55405	0.706717	0.304653	0.47532	0.890348	0.59059	0	0	0	0	0	1.56025	0.307941	0	0	1.12241	0.336678	0.343383	0	0	0	0	0	0	0.358951	0.55694	1.06261	0.275375	0	0	0.532501	0.708027	0.562428	0	0	0.580061	0.382857	0	0	0	0.280846	0.712092	0	0	0.509127	0	0.373567	0.344403	0.858513	0.125754	0.274006	0.645047	0.390958	0.350662	2.40701	1.43389	0.214188	0	0.648732	1.00706	0.578205	0.738418	0.636757	0.882355	1.0419
CRO_T112136	0	0	0	0	0	0	0	0	0	0	0.160969	0.494694	0	0.17088	0.155783	0	0	0.548854	0.117445	0	0	0	0.224671	0	0	0	0	0	0	0	0	0	0	0	0	0	0	0	0	0	0	0	0	0	0	0	0	0	0	0	0	0.275522	0	0	0	0	0	0	0	0	0	0	0	0	0	0.127824	0.240384	0.141686	0.496264	0.501798	0	0	0	0	0	0	0	0	0	0	0	0
CRO_T112139	0	0	0	0	0	0	0	0	0	0	0	0	0	0	0	0	0.210873	0	0	0.462347	0	0	0.344453	0.157989	0	0	0	0	0	0	0	0	0	0	0	0	0	0	0	0	0	0	0.183497	0	0	0	0	0	0	0	0	0	0	0	0	0	0.200359	0	0	0	0	0	0	0.0392695	0	0.238699	0	0	0.0898248	0	0	0	0	0	0	0.176694	0	0	0	0	0	0
CRO_T112140	10.7282	5.96735	9.10286	2.98466	9.45319	16.8823	13.789	1.23645	0.486773	0.210129	0.416138	1.35256	0.93602	0.856094	0	13.1076	19.0534	1.66518	35.7648	27.5306	25.717	20.0222	22.8028	18.2188	7.99333	3.67275	2.46665	3.33723	1.06512	2.22442	2.04088	1.70748	2.1829	0.21947	0.6727	0.688208	0.784921	0.344394	0.621163	1.14316	1.38534	0.695819	0.878603	2.13823	0.688754	0.807082	3.06805	1.80523	1.75639	0.404175	1.73487	0.383204	0.810788	0.348241	3.19614	0.314317	0.176751	2.82762	0.2201	0	0.397146	0	0	0.244586	0.354422	0.783311	0.57314	0.354823	0.360448	0	1.37687	0.298398	1.33472	1.22645	0.40294	0.44737	0.580253	0.546029	0.459622	0	1.00322	0.48507
CRO_T112141	0.188863	0	0	0	0	0.182462	0	0	0	0	0	0	0	0	0	0.945568	0.728835	0.406043	0	1.55817	1.05844	1.45592	1.21329	0.884234	0	0	0.264886	0	0	0	0	0	0	0	0	0	0	0	0	0	0	0	0	0.749077	0	0.924851	0	0	0	0	0.931744	0.285457	0	0.667336	0	0	0	0	0	0	0	0	0	0.261266	0	0.0428194	0.0793882	0	0	0	0	0	0	0	0.132045	0	0	0	0	0	0	0
CRO_T112142	0.0684202	0.0550481	0	0.159406	0.0390381	0	0.0508073	0	0.0807141	0	0	0	0	0	0	0.0816808	0.436028	0.25204	0.268281	0.604149	0.379027	0.538783	0.597414	0.732796	0	0	0	0	0	0	0	0	0.0976024	0	0	0	0.106917	0	0	0	0	0	0.0859213	0.245641	0.163165	0.210323	0	0.145235	0	0.169799	1.03945	0.592499	0.321864	0.384482	0	0	0	0.0838356	0	0	0.0890946	0	0.126715	0.202531	0.0934414	1.41022	0.730357	0.695709	0.419143	0	0	0	0.0834893	0	0	0	0	0	0	0	0	0
CRO_T112143	0.284531	0.223964	0	0	0	0	0.39865	0	0	0	0.251374	0	0	0.650926	0.689896	1.66729	2.92608	0.290767	3.31034	3.40111	3.25411	5.23453	2.37155	3.64324	0	0	0.4137	0	0	0	0	0	0	0	0	0	0.231672	0	0	0.200452	0	0	0	0.183244	0.332229	0.501122	0.316325	0.235939	0.664082	0.391774	1.74982	0.310094	0.166547	0	0	0.154694	1.71944	0.275246	1.14623	0.226054	0.930899	1.04217	0	0	0	0	0	0	0.0659997	0	0	0	0	0	0	0	0	0	0	0	0	0
CRO_T112144	0.895282	0.300691	0.398874	0.0862586	0	0	0.813208	0	0.104787	0.422085	0.388402	0.164734	0	0	0	6.56648	13.7737	5.34479	11.1511	17.655	14.9494	11.7092	16.0067	11.5179	0	0	0	0	0	0	0	0	0.556584	0	0.257691	0	0	0	0.475001	0	0	0.316652	0.179318	1.65758	0.180235	1.19426	0.54537	0	0.737178	0.501409	7.47394	0.669528	0.189904	1.00636	0.177042	0.950997	3.09747	5.29066	1.33028	0.947861	0.562572	0	0	0.235829	0	0.577146	0.164482	0.647015	0.314606	0	0.229851	0.315823	0.100829	0	0	0	0	0	0	0	0.163478	0
CRO_T112145	0.922603	0.542303	0.239468	0.126982	0.3134	0.105118	0.353137	0.648511	0.679507	0.582487	0.673982	0.518266	0.272378	0.234597	0.378308	4.90226	7.34395	2.97035	5.76738	8.16572	4.57594	7.5665	9.11699	8.10012	1.05805	0.180132	1.05277	0.574403	0.343571	0.48658	0.270256	0.694438	1.07375	0.439022	0.806619	0.0936659	0.212583	0	0.335317	0.275122	0.791817	0.572836	0.701603	1.07721	0.712635	1.37281	0.585665	1.04318	0.869047	0.641315	4.78872	2.26395	0.495483	0.538509	0.233826	0.0682482	0.155148	1.67012	0.669727	0	0.543963	0.299113	0.116305	0	0	3.28159	1.39484	1.45386	3.48579	0	0.199642	0.133378	0.250191	0	0.0609466	0.0714769	0.0694713	0.126658	0	0.211896	0	0.14915
CRO_T112146	2.90534	4.95058	1.42288	0.714505	1.19256	1.09749	0.863231	0.743617	0.839749	0.449925	0.148005	0	0.119975	0	0.146477	8.14844	12.4688	11.8533	12.3172	16.9881	10.7557	11.8515	21.8848	14.1726	0.365869	0	0.368862	0.158827	0	0.783702	0	0	0	0.170383	0.175934	0.196409	0.748911	0	0.646539	0	0	0	0.715439	1.36571	0.652306	1.46156	0.201286	0.665818	1.11613	0.759126	2.00889	0.513353	0.441269	0.206215	0	0.404804	0.647011	0.19132	1.4145	0	1.88542	0	0.945761	0.947126	0.215379	12.7672	8.94698	8.23293	13.098	1.51251	0.36665	0.990512	2.66029	0.126219	0.326278	0.127422	0.123936	0.162495	0.369455	0.125532	0	0.39858
CRO_T112147	1.48468	1.79848	2.58207	1.61721	2.279	3.57206	1.2525	1.40982	1.45088	0.18556	0.355929	0.552506	0.349277	0.372103	0.861554	13.011	12.1114	3.3966	15.4475	17.6602	9.27386	17.937	24.4558	20.1024	0	0	0.610637	0.261837	0.550485	0.517109	0	0.983679	0	0.558534	0.285487	0.592151	1.35624	0.292293	0	0.878865	2.54475	0.304961	0.502794	2.12149	1.70949	2.46636	1.44652	1.10432	1.68508	0.912433	0.810747	1.14605	2.64749	2.95457	0	0.818592	1.30888	1.14605	2.24187	1.13466	4.97752	2.22122	1.70305	0.414954	0	7.49259	7.24934	3.9569	5.39375	0	0.322791	0	2.38296	0	0	0	0.221786	0	0	0	0.266312	0.237509
CRO_T112148	0.0954204	0.145697	0	0.358773	0	0	0	0.116067	0	0	0	0	0	0	0	0	0	0	0	0	0	0	0	0	0	0	0	0	0	0	0	0	0	0	0	0	0	0	0	0	0	0	0	0	0	0	0	0	0	0	0	0	0.296808	1.48941	0	0	0	0	0	0	0.252652	0	0	0	0	0.338133	0.0900788	0.211858	0.181227	0	0	0	0.112882	0	0	0	0	0	0	0	0	0
CRO_T112149	0	0	0	0	0	0	0	0	0	0	0.0776468	0.0599862	0	0	0.0934306	0.28428	0.26626	0	0.26482	0.17688	0.228323	0.105215	0.290887	0.0620653	0.101057	0	0	0	0.359929	0.254112	0	0	0	0	0.282961	0	0	0	0.087772	0.0968023	0	0	0	0.0776676	0.163072	0	0	0	0	0.205244	0.11129	0	0	0	0	0	0	0	0	0	0	0	0	0	0	0.0813797	0.0380231	0	0.0413159	0	0	0	0	0.229689	0.263556	0.231797	0.525718	0.342376	0.298641	0.228977	0.251441	0
CRO_T112150	0	0	0	0	0	0	0	0	0	0	0	0	0	0	0	0	0	0	0	0	0	0	0.322635	0	0	0	0	0	0.446316	0	0	0	0	0	0	0	0	0	0	0	0	0	0	0	0.384792	0.439896	0	0	0	0.134132	0	0	0	0	0	0	0	0	0	0	0	0	0	0	0	0	0	0	0	0	0	0	0	0	0	0	0	0	0	0	0	0
CRO_T112151	0	0	0	0	0	0	0	0	0	0	0	0	0	0	0	3.2406	4.58531	0	5.41339	3.997	4.6306	7.90759	6.31224	5.75487	0	0	0.257869	0	0	0	0	0.208129	0	0	0	0	0	0	0	0	0	0	0	1.06084	0	1.23591	0	0.210181	0.273805	0	2.83133	0	0	0	0	0	1.16117	0.947821	0	0	0	0	0.305054	0	0	0	0	0.217573	0	0	0	0	0	0	0	0	0	0	0	0	0	0
CRO_T112152	0	0	0	0	0	0	0	0	0	0.46648	0	0	0	0.236446	0	7.46112	15.0207	0.587153	11.766	19.9619	14.2365	17.3773	17.7926	10.8669	1.53327	0	0	0	0	0.651456	0	0	0	0	0	0	0.423952	0	0.334455	0	0	0	0.308464	1.62254	0.298896	2.76231	0	0	1.02591	0	10.6189	1.10831	0	0.410763	0	0	0	3.3777	0	0	0	0	0	0	0.364087	0.0712393	0	0.149872	0.132585	0	0	0	0	0	0	0	0	0	0	0	0	0
CRO_T112154	0	0.167171	0	0	0	0	0	0	0	0	0.168614	0	0	0	0	0.452562	0.4901	1.5251	0.215113	0.396684	0.445742	0.378337	0.806368	0.913765	0	0	0	0	0	0	0	0	0	0.538154	0	0	0	0.282694	0.255325	0	0	0.293521	0	0.220353	0.49134	0.277074	0	0.2334	0	0	0	0.713629	1.02552	0.335832	0	0	0	0	0	0	0	0	0	0	0	2.22871	1.37097	1.46763	0.9577	0.22054	0	0	0	0	0	0	0.204356	0	0.202926	0	0	0
CRO_T112156	0	0	0	0	0	0	0	0	0	0	0.093087	0	0	0	0	0.289406	0.55843	0	0.310705	0.147246	0.126749	0.599005	1.22083	0.337087	0	0	0.318493	0	0	0	0	0.256345	0	0	0	0	0	0	0	0	0	0	0	0.179674	0.131185	0	0	0	0	0	0.263015	0.277754	0	0.177446	0	0	0	0.126752	0	0.249874	0	0	0	0.181925	0	0.149179	0	0.0651698	0	0	0	0	0	0	0	0	0	0	0	0	0	0
CRO_T112157	1025.2	330.471	672.556	674.892	387.551	383.568	594.45	54.4437	45.7611	1.78032	2.27754	2.1819	3.87887	4.4082	4.59081	34.4399	57.7014	118.144	72.3485	54.7365	56.1636	65.966	68.6306	41.3898	92.0224	90.9587	72.2138	33.1561	28.8548	22.6682	36.969	65.208	67.0479	10.7537	10.7388	9.36492	10.1754	10.2118	12.3313	11.5265	11.3671	9.66136	0.811993	6.36233	1.72544	4.71594	4.718	3.29911	9.58119	1.04258	8.22813	1.4928	1.05096	1.8623	5.49092	1.04536	0.2674	50.5201	1.86427	0.425719	0.472407	0.798182	0.664343	0.70706	0.6338	100.457	66.5229	52.3376	46.8153	192.641	641.128	286.999	12.357	9.56176	8.89677	6.26351	6.77545	12.5995	7.86819	9.96243	4.95005	8.41279
CRO_T112158	1.45768	0.665941	3.18283	0.349466	3.36164	5.17706	0.548886	0.0570701	0.104835	0.11727	0.0383747	0.0402706	0.0746975	0.0799082	0.0358417	1.78929	2.6404	2.72344	1.74638	2.24436	2.40803	2.74899	2.67238	3.06046	0	0.0600525	0.190408	0	0.057275	0.0541198	0	0	0	0.0588235	0.0602918	0.124221	0	0.0613687	0	0.12684	0	0	0.363317	0.0928369	0.405619	0.134427	0.497429	0.38288	0.0899321	0.271113	1.0235	0.189369	0.523545	0.493259	0.0553093	0.100732	0.104375	0.130917	0.468351	0.132256	0.0608481	0	0	0.0732898	0.132453	1.27682	1.0849	1.19178	0.752598	0.342404	0.317953	0.0843153	0.745649	0	0	0	0	0	0	0	0.0481029	0
CRO_T112159	0	0	0	0	0	0	0	0	0	0	0	0	0.410572	0	0	0	0	0	0	0	0	0	0	0	0	0	0	0	0	0	0	0	0	0	0	0	0	0	0	0	0	0	0	0	0	0	0	0	0	0	0	0	0	0	0	0	0	0	0	0	0	0	0	0	0	0	0	0	0	0	0	0	0	0	0	0	0	0	0	0	0	0
CRO_T112160	0.444173	0	0	0	0.287929	0	0.373852	0	0	0	0	0	0	0	0	6.40521	8.18336	4.33412	7.59866	9.99535	7.50428	10.9	8.53813	5.69175	0	0	0	0	0	0	0	0	0	0	0	0	0	0	0	0	0	0	0.757582	1.64915	4.10E-06	4.1326	0.32901	0.924712	0.417743	0.33869	7.06481	1.33327	0	0	0	0	0.290739	2.97013	2.31032	1.2432	1.60196	0.584485	2.86623	0	0.332224	0.226829	0.13732	1.28619	0.557572	0	0	0	0	0	0	0	0	0	0	0	0	0
CRO_T112161	0.218308	0	0	0	0	0.942492	0	0.276404	0	0.411125	0.400058	0	0	0	0	0	0	5.18117	1.87546	0.870851	0.972954	1.68744	0	1.19829	0	0	0	0	0	0	0	0	0	0	0	0	0	0	0	0	0	0	0	0.472911	0.522628	1.79241	0	0.495481	0	0	1.30152	0	0	1.43023	0	0	0	0	0	0	0	0	0	0	0	4.81112	1.82743	9.04143	3.50389	0	0	0	0	0	0	0	0	0	0	0	0	0
CRO_T112162	0	0.156886	0.117069	0.851644	0	0.10808	0.155395	0	0.594041	0	0	0	0	0	0	0.211292	0.227864	1.34099	0.200742	0.37178	0	0.241875	0.372285	0.169514	0.278511	0	0	0	0	0	0	0	0	0	0	0	0	0	0	0	0	0	0	0	0	0	0	0	0	0.231634	0.320964	0.439277	0	0	0	0	0	0	0	0.270591	0	0	0	0	0	1.97977	1.46757	2.07245	0.395842	0	0	0	0	0.187394	0	0	0	0	0	0	0	0
CRO_T112163	0.186358	0	0.112996	0.0873511	0	0	0.294119	0	0	0	0.37108	0	0	0	0.36792	0.476811	0.738233	9.18049	0.901036	0.393406	0.234122	1.81939	1.35566	0.178604	0.515706	0	0	0	0	0	0	0	0	0	0	0	0	0	0	0	0	0	0	0	0	0.888071	0	0.698164	0	0	0.553461	0	0.221569	0	0	0	0	0	0	0.247245	0	0	0	0	0.275347	13.261	6.74485	15.2806	4.65172	0	0.258052	0	1.55211	0	0	0	0	0	0.189773	0	0	0
CRO_T112165	0.867876	0.576478	0.969376	0.401604	0.774377	0.870445	1.66716	1.09564	0.749798	0.297492	0.143097	0	0.216285	0.19158	0.483327	1.63021	2.36177	0.868683	1.66816	1.1421	0.881034	0.5537	1.69703	2.236	1.31258	1.7941	1.32156	1.04577	1.02545	0	1.39792	3.04853	1.67623	0.681578	0.221459	0.670454	0.459194	0.52306	0.452035	0.149053	1.45306	0.583828	0.397275	2.95534	1.80281	3.21185	2.58503	1.77274	1.18472	2.15404	0.731359	1.52576	0.221462	0.836117	6.4347	3.21017	0.476783	1.68093	0.25335	0	0.23845	0.812884	0.621942	0	0.798082	0.127582	0.0769789	0.187449	0.405231	1.46523	0.476774	0.380949	0.0447065	0.373208	0.322063	0.774712	0.51617	0.636585	0.578044	0.528706	1.99302	0.494457
CRO_T112166	0	0	0.260027	0	0	0	0	0	0	0	0	0	0	0	0	0	1.04571	0	0.458598	2.55534	1.9033	0.550162	0.428611	0	0	0	0	0	0	0	0	0	0	0	0	0	0	0	0	0	0	0	0	0	0.511183	0.850173	0	0	0.4221	0	0	0	0	0	0.50268	0	0.515471	0	0	0	1.1832	0	0	0	0	0	0	0	0	0	0	0	0	0	0	0	0	0	0	0	0	0
CRO_T112167	0.346397	0.179313	0.137873	0.108555	0.136346	0.121487	0	0.151636	1.69766	0.644897	0	0.214845	0.202229	0.43473	1.18633	4.10436	3.69944	0.927303	4.71127	3.62804	4.00176	6.04611	4.12952	4.96544	0	0.6732	1.07227	0.308375	1.29183	0	0	0.286223	0	0.662884	0	0	0	0.34901	0.316349	0.342656	0	1.41109	0.67664	3.89652	1.01106	2.19128	1.27289	2.15435	4.20548	2.82953	1.87091	0.84985	1.33381	0.703895	0.251028	0.704852	0.51833	1.5146	1.30308	0	0.29707	0.878423	0.684453	0.967857	0.598629	0.396593	0.641919	0.125872	0.324035	0.225205	0.322967	0	0	0	0	0.194545	0.189255	0	0	0.381933	1.11563	0.202705
CRO_T112168	0.762264	0.84816	0.758622	0.237401	0.744993	0.854808	0.396379	0.542015	0.257779	0.239512	0.235495	0.350198	0.343217	0.121791	0.222454	1.34638	1.61164	1.58038	1.20664	1.91825	1.68613	2.30207	2.16894	1.65827	0	0.181663	0.193343	0.24894	0	0.165475	0	0	0	0.444325	0	0.170443	0	0.1185	0	0	0	0.280611	0.315525	2.07475	1.07568	0.927637	0.0950764	0.693219	2.0152	1.13196	0.824936	0.112798	0.643095	0.358431	0.274081	0.411572	0.757415	0.72157	0.849975	0.0903203	0.501758	0.215073	0.410585	0.416762	0.306174	0.360171	0.608735	0.984667	0.271063	0.261835	0.393299	0.535863	0.462941	0.258337	0.1333	0.12573	0.354576	0.0461461	0.151111	0.188594	0.16777	0.163216
CRO_T112171	0	0	0	0	0	0	0	0	0	0.164942	0	0	0	0	0	0	0	0	0	0	0	0	0	0	0	0	0	0	0	0	0	0	0	0	0	0	0	0	0	0	0	0	1.12589	0	0	0	0	0	0	0	0	0	0	0	0	0	0	0	0.527454	0	0	0	0	0	0	0.272143	0	0.399822	0	0	0	0	0	0	0	0	0.621769	0	0	0	0	0
CRO_T112172	0	0	0	0	0	0	0	0	0	0	0.0421546	0	0	0	0	0.0568248	0.125312	0	0	0.0670543	0.0618387	0.0635095	0	0.0910331	0	0	0	0	0	0	0	0	0.145303	0	0	0	0	0	0	0.0683636	0	0	0	0	0	0	0.142217	0	0.0640783	0	0.098552	0.058493	0	0	0.193683	0	0	0.370975	0.106765	0	0	0	0	0	0	0	0	0	0	0	0	0	0	0	0	0	0	0	0	0	0	0
CRO_T112173	0	0	0	0	0	0	0	0	0	0	0	0	0	0	0	0	1.49425	0	0	0	0	0	0	0	0	0	0	0	0	0	0	0	0	0	0	0	0	0	0	0	0	0	0	0.000169898	1.14914	0	0.672679	0	0.394083	0.794728	0	0	0.218905	0.456337	0.207181	0	0	0	0	0	0	0	0	0	0	0	0	0	0	0	0	0	0	0	0	0	0	0	0	0	0	0
CRO_T112174	0.191147	0.579811	0	0.894668	0	0	0	0	0.681674	0	0.33929	0	0	0.348197	0	0	0	0.894427	0	0	0	0	0.371643	0	0	0	0	0	0	0	0	0.923008	0	0	0	1.6771	0	0	0	0.548439	0	0	0.396673	0.401077	0	0	0	0	0	0	0	0	0	0	0	0	0	0.439116	0	0	1.53891	0	0	0	0	0.651091	0	0.206549	0	0	0	0	0	0	0	0.333326	0	0	0	0	0	0
CRO_T112175	0	0	0	0	0	0	0	0	0	0	0	0	0	0	0	0	0	0	0	0	0	0	0	0	0	0	0	0	0	0	0	0	0	0	0	0	0	0	0	0	0	0	0	0	0	0	0	0	0	0	0	0	0	0	0	0	0	0	0	0	0	0	0	0	0	0	0	0	0	0	0	0	0	0	0	0	0	0	0	0	0	0
CRO_T112176	0.479723	0.15234	0.861898	0.761904	0.168919	0.149747	0.144338	0.32465	0.822675	4.89276	4.98781	5.16116	1.71349	1.06678	4.05322	10.932	7.69282	16.2522	13.0061	8.79883	11.4004	4.09939	6.62384	13.2176	1.08206	3.24321	1.88202	22.5707	10.7714	16.7326	2.33012	5.56711	6.11114	37.9266	35.2777	42.6662	61.2779	23.9465	37.0967	22.3238	12.248	34.0696	8.59412	16.641	30.8254	33.5677	4.70371	5.50347	1.70059	5.97687	18.7212	21.5605	34.864	46.3603	1.55465	2.64421	34.5964	10.8165	21.707	37.0368	29.5495	13.5892	22.5476	7.0941	21.0646	0.681934	2.25164	2.04691	1.23778	3.5206	4.27546	4.47743	42.521	2.20713	0.949931	1.02812	2.49831	0.911392	1.40738	1.26886	1.58583	1.34052
CRO_T112177	0	0	0	0	0	0	0	0	0	0	0	0	0	0	0	0	0	0	0	0	0	0	0	0	0	0	0	0	0	0	0	0	0	0	0	0	0	0	0	0	0	0	0	0	0	0	0	0	0	0	0	0	0	0	0	0	0	0	0	0	0	0	0	0	0	0	0	0	0	0	0	0	0	0	0	0	0	0	0	0	0	0
CRO_T112178	7.3564	7.49916	4.57393	4.46702	4.92338	4.44933	3.56129	7.77348	5.8926	10.296	11.2976	10.4831	8.78902	8.5876	8.0272	9.21004	9.19818	8.0989	8.54222	9.50498	8.56648	9.93614	10.4342	11.8682	11.2237	11.3354	11.7789	13.9129	14.2417	14.8183	9.32641	10.0768	9.90399	77.8421	77.8839	117.04	143.706	66.7897	97.8774	48.9502	11.2488	82.4548	7.13018	12.855	12.4878	17.2308	13.8376	12.6329	7.56265	10.7096	10.2796	11.8235	9.87344	14.835	7.25201	7.82767	37.2103	43.4302	10.8685	7.0141	11.8531	11.2856	9.98983	11.3212	12.5859	3.61918	3.06283	4.38786	4.84126	7.68938	11.7258	8.34512	6.02834	4.73502	4.18045	5.44898	4.92359	4.41213	4.54996	4.83054	5.08984	4.74944
CRO_T112179	15.7639	21.3652	5.49911	12.2737	2.45591	2.59511	3.27491	19.5471	28.732	6.41296	3.88805	7.47739	20.8898	16.1796	17.9025	1.61723	1.61943	1.9444	0.854102	1.18759	1.34474	1.28578	1.47947	0.772449	5.10029	5.79216	4.54236	9.91894	19.3881	15.9355	6.4138	9.33368	8.78662	26.604	25.7331	17.8413	10.6562	26.6201	27.0303	26.5188	11.2596	25.5914	14.6928	0.173228	0.126666	0.14531	13.4026	6.66491	12.6623	0.452769	1.18659	0.861419	0.133316	0.175446	15.7932	19.7736	6.67732	15.4902	6.23498	2.9571	6.22872	7.6543	0.702435	8.47267	0.923675	4.11486	1.5909	2.82873	3.87024	2.25884	7.35143	5.60143	5.14013	11.261	14.3899	15.7559	11.1966	10.8649	14.9659	7.95235	11.2185	11.2983
CRO_T112180	3.55059	3.94165	3.21829	2.48209	1.18667	0.611338	0.512247	2.28158	2.32937	1.45887	0.926359	1.30273	1.99919	1.52377	1.69573	2.26692	2.29727	1.43359	2.09757	2.07938	1.8213	1.97161	2.46507	2.26901	1.9519	1.68679	1.33891	1.29361	2.33405	1.39655	0.831997	1.48053	0.898983	3.13348	1.6706	1.5613	1.90943	2.23632	2.46189	2.64436	1.99618	4.13284	1.69683	3.35721	3.00724	3.33682	2.83381	3.0369	1.74957	4.25404	3.1273	4.72317	2.57671	2.58988	2.01176	3.49762	1.75223	2.17781	1.803	1.06122	1.53819	1.19844	1.04317	1.07291	0.88283	1.54118	0.608903	1.59903	1.64111	1.06651	2.99025	3.32893	0.806926	1.11983	1.68408	1.23215	1.37152	0.998716	1.41389	1.37361	1.19785	1.66186
CRO_T112181	8.73424	4.74283	10.1354	4.29524	50.167	51.0467	57.1165	10.1236	12.331	53.2039	61.3133	50.903	37.0622	33.6442	33.1193	18.5607	20.2594	18.8426	27.4401	24.1643	22.5562	23.6035	26.4837	30.0341	17.7114	19.7954	20.3018	11.0436	18.9497	18.2178	16.5102	16.3265	13.7097	12.5958	16.8004	12.4451	12.4191	15.0726	14.1303	12.5748	11.2368	19.8579	21.7716	15.7541	18.2675	22.5191	5.69263	10.615	8.06588	10.2388	28.4819	29.4275	11.8084	13.0091	19.0971	13.5648	7.74553	9.70788	15.6996	12.6182	10.4564	9.52928	6.9396	12.6123	10.1928	27.9279	18.683	12.6771	28.4121	28.7325	8.48513	9.09814	15.9536	14.9609	14.5389	12.6899	13.2794	16.0915	11.6793	14.408	10.1608	13.6068
CRO_T112182	101.373	144.524	134.44	114.254	75.9697	64.8347	42.4611	115.093	137.311	118.162	116.876	118.736	186.68	198.618	181.765	146.356	133.626	99.7374	123.48	137.125	126.924	124.94	134.626	125.175	127.097	124.938	146.694	137.193	119.289	122.013	135.265	126.965	123.434	114.884	120.303	207.411	219.393	117.149	103.012	107.285	241.568	98.2918	106.014	152.147	110.715	119.923	172.072	168.1	198.362	140.352	133.994	158.053	148.893	120.184	107.244	137.2	215.099	158.978	145.217	113.776	197.406	176.561	129.062	169.008	129.999	205.766	215.818	233.779	271.601	94.39	107.533	148.116	188.375	105.276	119.531	101.745	113.476	85.8123	132.273	118.088	150.693	137.555
CRO_T112184	19.0198	30.7226	5.93607	22.5189	5.1896	7.20707	25.3921	14.8523	37.9437	0.453142	0.66317	0.678907	0.546726	1.24557	0.98992	1.31186	1.98034	1.55093	0.654762	1.11234	1.67749	1.36178	4.18767	1.9303	11.6701	11.5389	7.03803	4.47093	7.88254	8.90551	12.4549	15.442	21.6019	4.21886	4.05435	1.21368	1.97991	6.19259	3.83458	5.47972	0.568134	3.63893	1.0808	0.933768	0.6262	0.187937	13.4837	6.19838	29.1925	1.91025	0.869205	1.72465	0.262875	0.344647	20.4324	24.6256	2.68222	5.91412	7.79373	4.49595	5.58941	7.84687	0.957268	10.1597	1.28485	2.70526	1.89295	2.23914	2.04039	1.09235	2.6172	1.94733	9.3366	17.3202	19.708	18.6961	12.8795	19.9809	18.3098	16.3032	18.6124	15.9835
CRO_T112185	211.383	195.993	163.451	141.358	129.2	126.312	123.382	137.651	142.88	477.769	463.914	491.826	409.81	396.791	397.601	196.497	188.968	170.207	217.946	233.803	221.29	203.277	211.556	243.861	281.4	274.893	294.09	456.386	477.098	477.678	218.255	235.278	223.788	436.818	428.985	319.862	318.536	395.139	374.392	433.005	376.587	398.175	545.869	192.03	166.158	206.395	251.912	226.766	179.688	146.588	126.192	127.135	105.881	133.848	302.007	285.368	346.5	554.295	243.337	217.017	221.912	266.043	206.94	269.609	186.805	135.481	126.051	75.2409	104.677	196.983	223.867	207.981	165.986	159.588	135.559	147.789	145.683	147.145	143.49	154.55	170.272	152.975
CRO_T112186	0	0	0.0673396	0.0537	0	0	0.0873643	0	0	0	0	0	0	0	0	0	0	0	0	0	0	0	0	0	0	0.13365	0	0.243069	0	0.483475	0	0	0	0	0	0	0	0	0	0	0	0	0	0	0	0	0	0	0	0	0	0	0	0	0	0	0	0	0	0	0.158123	0	0	0	0	0	0	0	0	0	0	0	0	0.123964	0	0	0	0	0	0	0	0
CRO_T112187	0	0	0	0	0	0	0	0	0	0	0	0	0	0	0	0	0	0	0	0	0	0	0	0	0	0	0	0	0	0	0	0	0	0	0	0	0	0	0	0	0	0	0	0	0	0	0	0	0	0	0	0.128391	0	0	0	0	0	0	0	0	0	0	0	0	0	0	0	0	0	0	0	0	0	0	0	0	0	0	0	0	0	0
CRO_T112191	62.4471	30.6123	65.2723	18.6693	7.0776	13.0743	2.93926	20.8239	28.7321	0.406921	0.444246	0.296697	1.39421	1.08963	1.13029	0.0177987	0	0.0560505	0	0	0	0	0.0158316	0.028912	73.5074	65.787	80.9929	59.1547	56.074	57.7245	54.0276	62.1593	56.8713	38.4021	38.6425	4.47906	0.426398	11.3798	5.63044	34.6554	47.066	19.4732	1.57303	0.0330009	0.12779	0.0410329	11.5533	14.8048	2.55104	0.0185672	0.17851	0.281118	0.0577789	0	15.1602	17.045	0.113151	10.4234	0.308435	0.0916345	0.124964	0.0314953	0.0485184	0	0.021269	0.103206	0.0487698	0.253049	0.137519	26.2407	6.87534	69.4911	0.433927	30.4175	16.2681	18.7347	18.5788	22.0153	18.3517	97.136	83.72	80.2674
CRO_T112192	69.8883	57.4921	98.939	49.0449	85.8979	78.056	58.3608	64.7558	56.6818	126.823	134.735	131.892	100.464	105.437	110.286	85.2049	78.225	88.0002	86.2402	86.1206	90.8099	86.2708	76.1003	91.9916	84.2323	88.9327	96.7137	108.153	90.6406	107.279	80.9231	76.7745	87.553	97.9322	93.018	69.8654	80.6428	118.786	119.044	96.0996	58.799	100.346	129.304	105.564	96.4743	133.517	91.6213	97.5343	114.685	79.8475	143.875	150.009	105.232	108.696	94.4614	68.1446	121.97	116.212	88.7805	97.7459	97.7055	86.9827	102.45	78.9894	91.2894	117.373	98.8507	134.333	122.196	130.473	107.182	109.317	97.3506	84.6277	69.9375	73.4663	85.0296	82.7354	74.9487	99.0208	82.226	88.4254
CRO_T112193	39.3338	33.7113	55.2483	17.415	45.2595	49.67	30.8835	30.8781	27.1203	56.4945	62.802	56.3775	50.6863	48.8276	50.4422	73.3171	67.1731	64.0015	68.3196	72.1519	67.1495	73.2308	71.2904	82.8174	53.3631	59.3858	55.7413	63.2619	61.3365	71.8817	58.3789	60.4778	63.0451	85.2427	87.9172	89.0037	88.9635	109.666	113.333	99.6923	80.2859	103.546	60.4268	45.6406	50.6377	48.4293	44.1172	48.4703	31.1389	34.2863	27.4184	34.5475	46.6885	53.426	29.2203	41.4759	88.7671	51.1662	100.616	79.8263	102.041	89.3522	96.7199	74.3236	73.8872	57.8006	70.077	57.1107	45.7394	52.6287	37.9294	42.3419	67.0599	27.06	21.0255	21.7333	27.4871	22.5868	23.7603	31.048	25.0023	25.7287
CRO_T112194	17.3219	17.4108	20.3732	9.73241	13.7244	11.2123	7.82773	13.0917	10.3376	74.8102	78.2042	78.7523	46.7539	44.3733	43.8133	41.6028	41.7031	31.5038	35.9013	41.738	36.9629	45.8675	50.7572	46.601	30.7675	31.1877	32.0097	40.9003	33.5785	32.9113	19.306	22.315	20.7871	23.3393	24.1422	28.0656	35.4507	20.2762	18.6909	20.6626	35.0216	19.9301	69.6348	77.9126	86.5867	102.286	41.7461	42.829	29.6399	50.8606	65.0067	69.7086	115.701	92.6489	37.4044	30.1873	66.2445	64.9506	30.2724	38.6818	36.932	37.3104	34.5813	39.6567	33.6911	19.3501	21.4852	18.8188	20.3837	46.3724	42.9488	42.5955	21.7329	20.4361	15.5554	16.7542	20.0651	18.4035	17.3487	17.8895	19.2183	17.1388
CRO_T112195	32.7241	35.165	28.0894	32.5002	28.8711	35.0453	25.5209	25.7359	23.9609	32.9293	35.176	32.7165	28.9363	26.4479	26.6502	18.6946	21.0997	15.4749	18.9492	19.1472	20.1936	16.2933	17.0796	20.059	30.5214	29.0441	32.396	35.5013	31.043	34.8231	25.3188	29.0353	26.1218	23.8362	20.9088	27.3008	41.5092	20.4062	18.7486	20.2753	31.441	21.6451	24.8507	34.3258	34.6998	37.4125	32.4565	30.4118	20.4562	19.6299	18.8553	18.9682	49.3525	45.576	42.7716	49.1606	30.0539	29.3036	17.181	20.0048	16.5039	16.8227	15.2385	20.0249	17.5331	11.1527	9.3371	9.31483	10.0472	50.3692	55.6799	45.4795	17.1721	35.5145	31.3504	32.2795	34.947	34.1467	30.9441	32.877	32.2471	31.7232
CRO_T112196	8.92521	6.15978	4.98763	3.44706	5.24053	6.48	9.2771	5.77147	7.55137	13.1145	12.6206	12.4699	15.0397	15.892	13.8018	0	0.0870396	0	0.11767	0.432567	0.551837	0.0910067	0.211213	0.192398	6.26459	7.28812	7.38971	15.5493	22.8313	17.8707	8.54952	7.27434	9.57792	12.2746	8.49475	10.7334	10.3053	9.25837	9.16489	17.5771	10.5353	9.83347	51.9925	0.51697	0.568002	0.813997	11.3923	9.96162	3.79755	2.20769	5.06539	3.55238	0.422434	0.447139	6.59354	9.12636	6.07234	9.34563	7.32497	1.21804	3.48744	3.93497	0.792347	3.99659	1.36066	5.50657	7.08703	8.59719	8.21906	6.86547	6.43009	6.5461	10.3604	11.5187	13.9172	11.8553	12.3464	13.0989	15.1748	12.928	10.3535	11.4042
CRO_T112197	2.12444	1.40545	3.9568	3.8022	16.2445	15.3208	19.1974	2.19526	2.99582	21.8377	19.7084	24.2094	5.20658	5.86651	4.35902	55.7067	103.019	188.686	115.456	56.8833	68.6928	119.735	187.361	120.435	12.1355	9.90374	8.60263	0.900425	0.759504	0.361742	10.715	12.4077	14.7335	0.975514	0	0	0.236592	0	0	0	0	0	7.7316	0.134813	0	0.170165	26.1829	72.3517	34.5428	0.15179	0	1.0073	0	0.414592	18.1138	11.2251	23.2221	0.291008	340.541	288.444	765.37	235.279	39.8555	218.551	34.2646	7.99527	31.3713	12.7095	28.757	10.0546	1.51549	4.3363	823.109	6.22412	3.94554	4.38745	6.11095	6.52527	4.69834	8.76358	10.0903	7.78892
CRO_T112198	267.899	239.969	448.159	372.343	1569.1	1501.25	807.036	302.356	272.656	269.229	263.206	259.898	117.329	105.419	121.878	19.7045	17.1492	15.6413	17.9796	21.5678	16.2453	16.5104	16.6112	19.7298	336.815	377.319	344.512	64.7611	50.5022	54.1249	337.161	324.025	279.715	26.6485	30.1847	23.6969	16.449	25.2449	23.781	26.6249	19.301	24.5985	132.109	9.60846	15.1544	11.9875	171.665	387.955	24.2855	14.7588	12.371	13.2434	15.5359	15.8902	457.068	320.011	19.4824	24.8603	26.1941	20.992	32.7283	20.8136	16.673	18.6359	14.1247	2.83046	3.83178	5.60818	4.43738	918.844	374.752	427.353	69.1104	358.986	322.646	299.838	306.928	371.987	260.115	341.699	301.626	280.996
CRO_T112199	25.8917	24.9203	16.1174	11.979	16.9482	14.2932	16.4528	17.4918	17.9849	20.0704	21.8508	23.7735	32.2687	28.6506	24.4037	30.4702	36.297	42.9699	28.4677	35.4011	27.6829	25.2501	33.3252	30.2712	36.0736	37.3147	36.2594	44.8039	46.3044	52.4843	21.9068	25.5709	25.5648	44.5041	41.7029	42.6767	40.9058	48.8892	50.4336	46.1294	30.1035	48.8535	23.9849	17.6164	16.1339	16.0498	21.9394	23.392	28.6949	12.4953	12.9812	11.0994	13.4258	12.8488	15.2368	15.3628	28.1088	40.0508	24.6468	22.8127	28.8488	32.4743	22.5906	30.7235	21.4354	21.1573	22.8881	17.196	21.6298	13.8748	18.5033	20.139	48.5638	19.9163	14.4674	14.9022	13.5935	13.545	13.4398	14.4952	12.6787	15.3077
CRO_T112200	17.3873	25.0857	19.2012	13.8849	4.25246	3.83965	2.91803	17.6653	17.0945	23.1406	20.5584	20.3493	22.4342	23.8774	22.1834	31.8039	32.2079	24.1048	27.1224	38.9908	28.6049	31.7588	34.7734	27.6894	23.3638	25.5603	25.9582	25.1387	23.2251	22.2061	18.9577	19.3277	19.4096	20.613	19.9392	23.3331	25.5719	17.3366	18.6454	17.1612	32.1967	18.9188	29.4878	47.5127	41.1383	46.789	37.5081	39.0212	32.096	42.7192	37.8232	41.141	42.6381	48.8445	20.5588	28.2138	45.9397	39.135	22.9066	32.1644	24.2452	26.5477	27.6715	24.5105	26.8144	13.2772	13.2074	14.9952	13.2272	7.89203	24.04	22.2335	16.2594	15.1723	12.0426	11.6643	12.886	15.0126	15.226	14.3849	15.7061	14.225
CRO_T112201	15.0029	11.354	13.2951	9.72743	23.0221	14.9251	12.9489	13.6012	25.4937	307.679	332.108	333.902	297.341	284.59	270.589	29.7647	33.321	31.896	55.4724	72.9151	41.9876	56.7801	56.0448	52.8368	63.6169	68.0905	78.227	94.7789	99.3226	97.5524	46.2302	57.2231	57.5244	22.1718	30.1531	203.753	199.898	20.7714	25.2451	21.5845	173.508	23.4922	186.188	53.2196	51.4939	36.6553	67.1045	79.3056	25.8906	29.0537	68.304	64.6772	42.7164	51.2907	20.5451	25.3663	25.5679	46.4226	20.2813	27.3204	14.4315	12.0567	108.247	15.4798	25.0667	25.0577	118.232	21.6297	27.6699	182.336	135.225	75.7453	13.4357	35.0956	21.1497	23.2629	38.4757	28.3099	36.265	40.1219	27.4778	32.8282
CRO_T112202	28.2534	21.8804	26.0034	17.0007	34.4339	29.9301	18.7039	29.146	23.3259	72.5954	74.7724	75.8049	73.1601	71.4589	67.4937	75.3585	79.3556	48.4819	84.2853	87.4881	80.2317	75.5231	82.3574	82.8197	53.6284	53.5645	58.4578	70.2494	66.1935	62.3533	38.7718	43.1901	44.8073	68.2068	67.022	120.446	113.931	70.4182	65.0849	66.8381	74.4833	68.1642	84.0331	42.0433	40.6917	31.9991	57.9871	62.3169	45.8649	44.2856	38.7816	41.2904	40.5193	31.3937	36.4155	40.825	89.1899	78.3493	70.9222	83.8226	71.6067	66.601	62.8353	60.2663	66.5829	46.3374	48.9296	47.0154	44.4007	50.0544	50.2975	40.9539	60.4464	26.9409	22.101	24.0216	25.9355	24.8625	25.9595	28.4321	25.5295	25.084
CRO_T112203	67.7159	73.3034	38.3597	29.0639	23.3555	26.7857	24.1843	50.405	47.0505	26.3127	24.7025	28.9179	44.796	43.0159	38.3732	59.9501	57.3606	54.9095	63.2596	73.7489	72.1379	50.3056	53.404	56.3763	44.5663	43.5271	42.3518	82.3739	101.784	89.194	34.0398	32.3265	35.0062	142.658	134.653	179.908	163.706	143.747	137.009	137.587	143.342	126.317	64.2179	39.6671	37.0992	33.5264	92.0839	87.0575	56.3465	40.827	27.7042	25.9733	23.6365	36.4188	83.8547	122.571	69.4824	123.099	85.5935	39.2293	97.6112	96.1927	48.45	97	60.3836	23.0793	19.6814	19.5485	20.821	46.8517	83.1598	69.4073	64.3328	32.6064	31.2555	28.4532	34.3188	32.1947	41.2202	28.3127	34.8313	33.5383
CRO_T112206	64.579	68.268	42.7555	46.7139	47.3547	50.8479	50.6312	57.1927	57.8594	39.1684	39.2366	36.5794	33.5882	32.5495	32.6199	18.8991	16.5348	17.2931	24.3822	18.3866	20.921	22.4063	21.7729	25.6989	66.3257	69.1527	61.6394	35.2423	31.6243	32.0582	62.3043	65.4536	63.0237	20.8603	23.9119	24.1993	20.22	22.7129	22.4523	20.4299	22.9235	20.051	51.3784	17.4063	19.9694	19.487	48.3976	49.1412	41.0764	16.9086	20.6255	26.7709	24.1053	23.9612	48.0143	70.4578	26.9507	28.8207	17.5589	22.21	15.5333	19.8017	26.9457	19.063	23.5744	9.08095	11.8487	10.5021	8.1714	42.001	44.0082	41.5535	15.7519	55.6342	61.0067	55.5974	61.4469	62.5292	59.4024	49.7944	57.3083	53.217
CRO_T112207	2.29273	1.11137	3.63688	2.38717	23.6905	17.3481	18.0159	3.7118	3.31007	66.673	78.7755	60.5335	15.1864	13.8327	14.739	19.7185	23.1182	17.49	48.6803	47.2609	43.4582	59.4238	56.6946	67.7866	19.3905	18.7213	20.8885	37.1598	32.7706	31.7112	10.7516	11.822	11.7646	15.9515	19.0951	13.13	17.7211	18.3739	16.8211	12.4444	5.06532	17.6002	37.0047	83.9139	102.008	79.4179	8.42918	15.6591	5.8614	30.4127	12.7119	18.5072	97.9787	127.459	15.9206	10.6348	30.5853	27.9058	20.0192	34.9698	35.9599	21.5689	17.5906	12.788	12.358	7.24148	7.01405	9.95815	6.31172	38.757	13.3244	10.2502	26.8381	8.58237	5.38043	8.66017	6.9161	7.96885	6.81133	7.43201	8.55471	7.35509
CRO_T112208	0.745791	0.646432	0.254031	0.301706	0.124863	0.113479	0	0	0	0.346882	0.332185	0	0	0.346815	0	4.47301	5.81043	1.89821	3.5981	5.67633	6.15569	3.16755	6.00671	5.63421	0	1.08271	0	0	0.255814	0	1.07972	0	0	0	0	0	0	0.81291	0	0	0	0.279129	0.256361	1.25997	2.04812	2.23911	1.21058	0.750597	0.967686	0.489135	5.5338	1.5722	2.17175	1.42982	0	0.430339	1.77268	1.59144	1.44465	0	0	0	0	0	0	0.659475	0.190371	0.668875	0.784642	0.196068	0	0.387559	0	0	0.169293	0	0	0	0	0	0	0
CRO_T112209	0	0	0	0	0.124979	0	0	0	0	0	0	0	0	0	0	1.19685	1.906	1.65718	2.80575	2.59021	1.54387	2.09123	2.97003	2.68171	0	0	0	0	0	0	0	0	0	0	0	0	0	0	0	0	0	0	0	1.06411	0.238767	0.896469	0	0.680194	0.199302	0	1.84128	0.963757	0	0.669659	0	0	0	0.665214	0	0	0	0	0.304501	0	0	0	0	0	0	0	0	0	0	0	0	0	0	0	0	0	0	0
CRO_T112210	0	0	0	0	0.247385	0.220098	0	0	0	0.259391	0.490904	0	0.242256	0	0	0	0	0	0	0	0	0	0	0.366599	0	0	0	0	0	0	0	0	0	0	0	0	0.481344	0	0	0	0.728091	0	0	0	0.479672	0	0	0	0	0	0	0	0.502488	0.656338	0	0	0	0	0	0	0	0	0	0	0	0	0.155415	0	0	0	0	0	0	0	0	0	0	0	0	0	0	0
CRO_T112211	5.71854	2.40574	2.03217	1.06996	1.50505	1.20282	1.60562	1.1224	0.935538	0.598417	0.748912	0.615695	0.166082	0.17813	0.121462	21.7637	29.7726	31.4799	24.9843	32.7015	24.1922	27.4068	33.0222	24.7858	0.723449	0.476875	1.08628	0.292086	0.392428	0.551601	0.34897	0.175408	0.223551	0.516391	0.966395	0.45379	0.0810002	0.35077	0.509365	0.625391	1.18556	0.432593	0.773913	7.99936	1.48251	7.17212	0.239631	0.387833	1.52017	1.43514	22.4289	3.95241	0.986349	2.0098	0.254792	0	0.788964	5.83246	1.16609	0.901801	0.820984	1.74021	0.767591	0.808381	0.274852	24.308	13.4941	31.6982	15.1097	0.953308	1.39586	0.60906	2.71379	0.148021	0.0848586	0.190037	0.19348	0	0.0962016	0.0985101	0.0533484	0.116572
CRO_T112212	0.538193	1.04727	2.3806	0.670311	1.50824	0.387209	0	7.2299	3.82585	0.324063	0.63068	0.645738	0	0	1.477	0.781993	0.42136	0.834395	0.739151	0.915248	0.383458	0.443366	2.07246	0.629688	0	0.497384	1.06373	0	0	0.453737	0	0.857854	0	1.47159	1.50695	1.55872	0	0	0	0	0	0	0.368673	0.74553	0.823907	0.470947	0.411094	0.390555	0.340163	0	1.02591	0	0	0	0	0	0	0	0	0	0	0	0	0	0	3.39819	2.22583	1.13479	1.12481	0.710652	0.977389	0.711299	1.74534	0	0.804756	0.62813	0.306399	0.281053	1.2159	1.84414	0.777003	2.29152
CRO_T112213	0	0	0	0	0	0	0	0	0	0	0	0	0	0.120621	0.110345	0	0	0	0	0	0	0	0	0	0	0	0	0	0	0	0	0	0	0	0	0	0	0	0	0.378381	0	0	0	0.312562	0.351697	0.390374	0	0	0	0.355584	0.210631	0	0	0.485842	0.168347	0	0.168189	0	0	0	0	0	0	0	0	0	0	0	0	0	0	0	0	0	0	0	0	0	0	0.134444	0	0.142348
CRO_T112215	50.5122	51.4144	45.5147	44.6611	40.6571	39.0651	27.8049	45.8313	49.2396	90.2947	93.1838	93.7816	68.1515	63.4307	65.8258	52.2752	50.8961	42.9297	48.1381	53.8129	49.652	53.6661	52.4425	56.4751	62.795	67.4281	63.9132	63.5884	57.2353	58.3817	52.1533	56.136	59.1374	57.885	56.1042	54.2647	56.9681	52.448	54.1935	53.1332	63.435	50.8923	64.3224	60.6675	50.689	53.3513	54.2702	56.6453	53.4626	59.5155	51.3634	65.8479	53.8533	50.2984	40.3117	48.4085	50.3845	59.4629	46.7319	44.8132	51.1156	44.3481	47.3247	41.9987	49.824	35.7814	39.6443	29.0526	34.8544	47.9027	56.5748	55.2386	44.0999	47.6262	42.149	41.5198	43.3671	45.4332	44.2055	43.6161	40.5532	44.7085
CRO_T112216	31.3939	29.2269	21.9665	19.3913	21.6034	19.1124	15.5688	28.6784	30.3917	60.7578	56.523	58.5379	41.8676	33.5297	31.7832	40.3836	39.8423	36.3985	34.6148	35.6164	33.8194	36.5301	42.3277	43.7634	26.2261	22.4473	22.42	30.5289	32.4994	33.3731	18.4579	26.9454	21.5233	32.9982	26.174	27.2301	29.7353	26.7936	27.1613	29.9226	26.648	34.6942	57.2014	31.6134	29.0939	30.9829	37.1616	44.4732	40.1079	35.2875	34.5683	36.7889	32.759	29.3661	26.0157	28.1259	49.4019	38.5576	47.4817	43.744	46.8022	44.0781	40.1546	48.8175	42.0156	26.7206	26.3951	35.3898	28.1603	23.0914	30.6288	27.9736	45.7888	17.3779	12.7309	15.6529	16.2955	14.8022	13.9154	15.6701	13.9647	15.6855
CRO_T112217	32.0278	32.0573	25.3255	18.0442	20.1421	20.9306	18.4055	19.2997	24.4278	52.5764	53.9031	47.309	40.3592	45.1054	48.0382	38.3752	40.329	31.9897	36.0643	44.9698	40.1003	45.7299	38.5439	46.6001	36.4337	40.4269	41.8093	52.2817	48.6821	54.1508	42.5329	37.3669	38.8372	64.8752	63.6647	57.6283	52.8571	59.1929	60.5385	65.5773	67.0943	58.7556	63.1571	58.8901	65.4791	65.5139	50.9801	45.5183	44.5174	38.9206	30.7659	35.6512	63.3071	65.7615	39.5636	73.5986	91.9419	84.0188	62.3245	76.4986	73.1442	59.8132	40.3528	61.0778	43.4772	42.9966	36.0418	36.454	37.2648	54.1137	48.3621	41.057	38.175	25.9897	25.3622	24.3414	28.0547	22.596	30.3955	25.4678	31.6941	31.9676
CRO_T112218	75.5258	63.5149	61.3109	127.833	194.232	187.525	239.614	114.936	115.094	89.7453	86.1522	86.6636	77.0279	84.3611	85.0323	15.396	17.0013	13.7319	52.4463	42.6235	37.4068	34.8725	39.0017	45.3507	201.74	196.76	192.708	93.3219	101.824	87.9092	200.542	184.488	193.385	47.55	46.8386	24.6613	19.5406	40.179	32.9107	48.4121	20.1672	36.1953	56.5882	28.5236	31.5596	40.9196	47.1074	36.1876	19.6388	15.6517	34.354	23.7026	16.4203	37.5989	252.949	177.41	17.1229	36.8931	10.178	16.9839	13.8665	13.6172	14.3532	9.80788	10.2159	5.50258	4.02559	5.14386	6.15176	84.6889	63.6179	43.4909	23.8313	116.466	103.274	117.641	121.182	142.161	96.5484	116.129	95.9741	95.0818
CRO_T112219	38.0743	36.5719	25.3795	13.0639	24.635	25.351	23.1088	28.3975	19.498	207.119	205.318	209.244	74.2381	65.4969	64.2079	70.4595	68.6894	54.5921	68.6192	73.8988	65.5545	79.2108	74.3485	79.4126	49.3548	52.2677	51.2401	49.5031	49.1743	53.6944	43.6023	42.5603	42.71	51.3325	50.0997	56.3775	55.4473	53.9416	50.1113	48.9798	53.8355	48.2572	117.443	51.8112	33.4413	42.1063	56.9084	60.2658	67.9362	39.7179	48.8855	58.244	34.0974	35.4182	44.4708	49.5121	74.1216	85.0278	54.5153	49.9019	59.4218	50.5764	51.2532	54.2031	59.5128	20.4141	22.0444	21.5642	20.4016	37.6768	44.0462	48.626	58.8668	29.7645	23.0422	24.9404	27.9877	27.2278	27.9807	24.5968	25.5361	24.0982
CRO_T112220	0	0	0	0	0	0	0	0	0	0	0	0	0	0	0	0	0	0	0	0	0.161477	0	0	0	0	0	0	0	0	0	0	0	0	0	0	0	0	0	0	0	0	0	0.642699	0	0	0	0	0	0	0	0	0	0	1.50E-06	0	7.50E-08	0	0.364966	0	0	0	0	0.268006	0	0.233487	0	0	0.100259	0	0	0	0	0	0	0	0	0	0	0	0	0.0658016	0
CRO_T112222	0	0	0	0	0	0	0	0	0	0	0	0	0	0	0	0	0	0	0	0	0	0	0	0	0	0	0	0	0	0	0	0	0	0	0	0	0	0	0	0	0	0	0	0	0	0	0	0	0	0	0	0	0	0	0	0	0	0	0	0	0	0	0	0	0	0	0	0	0	0	0	0	0	0	0	0	0	0	0	0	0	0
CRO_T112223	0	0	0	0	0	0	0	0	0	0	0.110913	0.103273	0.0692557	0.0883936	0	0.112818	0.105177	0	0.0251895	0.0564183	0	0.109393	0	0	0	0	0.447999	0	0	0.190797	0.247063	0	0	0	0.422503	0.40228	0.805547	0.542327	0	0	0.379204	0	0	0	0.106506	0.120276	0	0	0.0856415	0	0	0.103846	0	0	0	0	0	0	0.12425	0	0	0	0	0	0	0	0	0.072681	0	0	0	0	0	0	0	0	0	0	0	0	0	0
CRO_T112224	11.2888	11.6303	8.69765	11.7711	8.58268	7.97359	6.80735	10.53	11.6768	36.6115	38.8661	36.3385	22.8485	23.8076	24.774	10.0461	16.0381	14.3526	11.6247	13.289	12.6958	14.9574	14.9202	13.9256	22.7218	22.3594	18.8473	28.3416	22.0255	24.9366	15.2379	14.9107	12.4121	15.8806	17.2971	17.4092	19.3918	15.4201	16.6028	16.6822	12.6942	13.7691	16.4735	19.044	32.7092	60.1229	15.0726	12.5611	11.4046	9.19086	19.1184	15.3189	27.5212	42.169	21.775	16.9214	22.1745	21.9572	7.35442	7.61266	9.27452	14.1993	6.20719	14.6309	6.47061	10.4138	6.52336	10.5453	10.3558	21.9315	30.497	17.0026	5.75409	9.11299	6.78932	8.87352	9.66169	8.32904	6.66328	8.24945	8.37759	8.759
CRO_T112225	140.168	127.642	174.932	130.733	93.5093	90.8054	72.3218	102.762	116.261	163.668	177.037	157.034	142.596	147.269	148.103	129.808	144.705	185.96	127.149	142.494	131.862	140.093	119.316	132.451	132.281	139.907	141.462	171.965	175.483	168.635	115.882	100.697	92.1471	205.822	192.046	232.795	187.186	237.851	231.13	191.66	186.221	181.726	168.404	55.1163	36.3872	34.9978	162.481	164.721	149.614	74.5434	80.2099	92.3539	30.2135	34.0393	74.9204	90.2452	153.419	245.795	104.544	132.021	106.19	187.078	137.862	198.424	138.306	360.165	212.154	217.06	372.049	104.008	183.829	185.851	207.84	148.978	123.828	126.698	140.283	131.419	138.444	141.049	95.7875	122.811
CRO_T112227	2.35138	2.03755	1.53934	1.81524	1.61679	1.13789	2.7202	2.20802	4.46382	10.9712	9.66034	9.87113	5.66762	5.30107	6.20375	1.51528	1.79763	1.48535	1.34172	1.8741	1.20596	1.99743	4.52472	2.87535	1.58994	0.603355	1.40032	2.50996	4.70241	4.0697	1.87509	1.44682	2.02649	6.87762	6.07602	3.98665	4.6034	8.06289	9.67495	6.60921	0.826546	9.08014	12.5487	2.16899	2.95593	2.6498	4.874	4.14676	8.17625	1.65348	5.20547	5.96782	4.20923	4.17687	1.33985	1.83439	4.96181	2.29681	6.86664	7.5472	7.78871	8.13576	1.42242	4.26548	1.42891	16.1012	8.00831	7.62408	18.5498	1.36224	0.58339	1.28903	17.7709	4.05721	3.56512	3.46331	2.62218	3.46301	3.73777	3.24983	4.23306	4.22548
CRO_T112228	25.1528	24.717	17.6186	12.7636	12.4937	11.2638	12.2741	20.4808	19.1323	23.7937	21.3514	24.3078	30.3199	28.0072	28.8626	38.8879	36.1217	27.6381	33.2555	41.8223	36.0087	38.4151	37.774	36.3229	23.1593	23.759	26.2941	31.4423	32.2331	34.867	20.9869	23.1949	19.6928	37.515	34.3409	46.5146	36.5622	38.4403	38.2564	36.6617	51.6719	36.4636	47.3594	30.1082	24.8237	29.2975	38.4133	40.9993	45.7562	29.6806	50.0155	35.8353	22.1113	24.7183	28.1038	37.2329	48.4301	57.6194	39.0145	39.2858	40.0435	48.8134	26.2591	54.0382	27.3199	13.0485	13.3237	14.5315	16.8451	17.0442	24.4443	26.1609	28.2747	17.1945	14.9606	13.7301	18.465	17.1923	19.6977	18.3186	20.174	19.0289
CRO_T112229	0	0	0	0	0	0.0446141	0.0645408	0	0	0.116894	0.037993	0.0777302	0	0	0.177959	0	0	0	0.0441434	0	0	0	0.0412302	0.0374156	0	0	0	0	0	0	0	0	0	0.175586	0	0	0	0	0	0.121107	0	0	0.0984914	0	0	0	0.0945975	0	0	0.0480254	0	0.0926615	0	0	0	0	0	0	0.200961	0	0.0675111	0	0	0	0	0.0228692	0.0216075	0.0251101	0.0217117	0	0	0	0	0	0	0	0	0	0	0.0406125	0	0
CRO_T112230	29.5028	28.4822	22.6474	29.289	23.8765	20.7139	30.8191	33.7671	32.1635	81.1958	94.4787	82.8338	53.2282	54.9749	49.8505	54.916	53.4555	54.9939	51.9698	60.1669	48.1758	53.9952	54.5194	64.7097	47.2155	50.5661	55.0984	51.03	43.0726	45.2103	35.9411	41.3798	40.3412	39.6571	39.4367	29.9577	27.9428	35.5113	34.8646	31.7526	22.5319	35.1369	54.8699	28.8455	33.3908	33.5699	38.1607	39.8798	29.8079	27.2817	47.2913	39.9543	24.4695	32.2962	31.1664	39.13	42.1698	40.5004	45.6745	53.423	38.9012	33.2349	28.4844	36.814	31.5574	6.87843	6.88537	6.335	6.4053	27.584	26.096	22.6189	34.6764	29.1261	20.3822	25.5788	26.1783	27.7879	22.7909	21.7477	20.8875	19.9219
CRO_T112233	26.6998	27.3591	18.7936	14.3189	14.4255	14.6369	11.8558	24.4594	20.683	37.5785	37.8619	37.4109	41.6132	41.2932	42.6694	67.6268	63.1253	41.0051	62.2778	66.9609	62.9003	61.4494	61.9358	63.5295	40.6611	40.4989	46.0721	43.8383	39.0576	40.6176	36.2921	33.091	35.1973	44.8573	43.3674	41.638	45.468	48.2389	45.4135	43.1783	41.5289	39.7211	46.0433	54.5176	39.5239	43.3525	41.6554	42.2752	46.9217	46.3946	44.0663	46.8412	32.8353	37.6965	31.9708	36.6681	45.1334	60.2911	39.2144	41.4459	42.0838	46.6168	42.077	43.6585	43.7495	21.5763	20.5531	25.41	21.4543	29.3638	37.7959	37.9019	33.7455	25.609	19.5235	21.5297	23.817	21.3465	23.7663	23.2213	27.0505	24.3756
CRO_T112234	5.5282	5.94094	1.38734	1.43933	1.36347	1.82424	2.79937	4.39943	2.90299	2.04337	1.41062	2.30639	3.07529	2.56702	2.20043	2.27069	1.76227	2.07169	2.56971	2.79757	1.97703	1.99576	2.63189	2.64794	2.60412	3.00069	4.92542	3.6411	3.43216	4.13315	2.33489	3.82324	3.9902	3.71188	3.8528	3.28552	3.81756	3.42138	2.54151	2.68521	2.41811	3.01129	3.35995	2.44885	1.85405	2.7891	3.85299	4.42933	4.38678	2.28833	2.53461	2.6378	1.46037	1.99081	4.87723	5.74866	3.92774	4.78587	3.03113	1.70721	3.792	2.78579	1.85509	2.19245	2.18798	0.870317	0.689384	0.941188	1.11833	1.43283	4.13514	2.59608	1.98952	2.51751	2.40671	2.16837	2.43912	3.22961	2.53644	1.46992	2.12072	2.11512
CRO_T112235	3.70119	4.91749	2.14669	3.07036	1.34751	1.51547	1.33972	4.16423	3.30493	2.96251	1.65696	2.76366	2.79589	3.27145	2.59117	4.83725	5.31895	1.46366	3.82052	4.91697	3.87445	4.87268	6.82122	5.09005	3.01314	4.25437	1.34976	4.78168	3.36485	3.06207	2.25583	4.34869	6.55783	3.32346	4.95994	4.26844	1.6676	2.17648	3.81694	3.02011	1.94957	3.78052	4.21619	2.95209	2.92036	2.37293	4.08467	3.61795	4.89016	2.41668	2.21955	4.11649	2.79555	2.2159	4.2718	5.49431	5.17638	5.21878	3.25543	3.01477	3.89679	4.34834	4.50792	4.64911	4.44022	1.18729	0.730007	1.43225	0.67637	0.794908	3.41914	1.7563	1.61355	2.43818	2.9743	3.28161	2.99121	3.18443	3.18298	2.63014	3.51678	2.03204
CRO_T112236	11.9599	15.0359	5.4783	15.3481	3.6994	4.89002	5.26851	9.9123	13.5043	3.19853	3.88035	2.70433	5.16347	7.48902	6.49152	1.89546	3.88808	6.56597	4.05922	4.6055	3.36267	3.30903	4.86358	4.12214	4.97304	6.90789	5.29261	5.63424	4.98051	5.51465	5.45416	7.43569	8.31371	9.41658	8.20972	9.21441	7.82679	3.70625	6.74623	7.51738	4.32212	5.50869	5.25243	3.20931	2.88801	3.37377	9.2265	4.55504	8.37479	4.11276	2.47762	3.43617	3.53311	1.82732	4.56312	8.39402	2.39938	6.0287	5.12281	2.7275	3.92686	5.71954	5.55445	8.65217	6.12563	2.18791	1.42483	2.58243	2.46089	2.60912	9.16816	6.83011	2.65608	7.82758	9.91071	13.1194	7.69169	8.82593	10.2393	8.76148	10.4683	8.81184
CRO_T112237	14.2407	9.86491	10.4197	6.6776	9.61121	8.96948	5.29388	8.51278	8.8725	15.3787	17.6575	15.7428	7.25908	7.63348	8.18805	11.0775	8.47727	8.19854	9.9058	8.72229	11.0494	7.5175	9.86053	11.031	5.98983	6.12441	5.11911	16.5835	20.3999	20.0128	9.57945	12.4015	13.154	26.9049	30.7978	5.69779	5.04108	28.8408	39.1985	30.9316	5.0666	40.018	47.5535	14.141	13.2678	16.829	20.7973	18.627	35.6049	8.64912	11.2108	14.4607	24.7178	17.2406	8.83146	12.0778	23.264	17.2221	14.537	21.0267	17.3476	31.5552	19.9133	33.113	18.6326	6.84427	9.14553	9.40048	9.18717	11.9144	6.99439	9.50049	49.8108	7.42134	7.58277	7.67795	8.62499	6.54136	10.3622	9.86369	10.1882	9.65276
CRO_T112238	45.8483	43.4997	10.6542	18.7043	14.4799	8.95694	24.9206	30.2816	26.4988	11.5766	9.96279	7.96074	17.8375	17.0235	17.75	0.26333	0.142468	0.767063	0.434774	0.843536	0.7733	0	0.234978	0.6321	2.10714	4.48552	3.87446	10.4086	18.4808	14.4774	3.13218	3.4255	7.21641	18.0292	11.4033	6.16303	2.72728	19.6878	18.6652	18.2793	2.27243	14.9581	14.2686	0.38457	0	0.95352	8.42647	8.56461	6.12785	0.143761	1.21077	0.683769	0	0.582282	8.65444	26.2684	4.3454	10.6745	2.64496	0.511343	1.13152	0.788244	0	1.1487	0.529933	0	0.183468	1.34884	0.0612235	4.83973	5.35185	3.85387	8.97303	12.9466	18.6233	17.8703	16.5601	18.0974	22.3693	19.9713	12.3338	16.3791
CRO_T112239	13.0054	24.3449	12.3649	20.5991	6.0381	3.80552	4.41242	14.3322	15.3334	13.0501	13.3134	12.7903	12.1246	11.9349	15.3705	7.3082	6.8857	5.11965	5.065	10.3891	5.02224	5.46597	10.0265	6.34026	5.57809	7.26029	10.2498	6.66901	6.29978	9.32549	7.76799	5.19805	5.24927	6.90224	8.86486	7.72797	5.89569	11.5057	10.8192	4.53865	2.20102	9.33898	15.7386	7.44483	5.89736	7.60774	15.9253	12.8221	25.5587	12.1135	21.795	20.0434	7.18231	7.42947	7.77461	15.4186	8.42729	10.3021	9.56869	12.561	8.75355	7.86724	5.26532	10.932	5.52595	18.6528	12.6916	36.6768	28.852	8.16639	13.8069	13.6834	14.5704	8.87068	8.21207	8.85759	8.89222	6.91703	13.2118	7.79061	12.1136	8.03349
CRO_T112240	0	0	0	0	0	0	0	0	0	0.0820519	0	0	0	0	0	0.0979176	0	0	0	0	0	0	0.172749	0	0	0	0	0	0	0	0	0	0	0	0	0	0	0	0	0	0	0	0	0	0.107725	0	0	0	0	0	0	0.224389	0	0	0.10458	0	0	0	0	0	0	0	0	0	0	0	0	0.0520306	0.0446586	0	0	0	0	0	0	0	0	0	0	0	0	0
CRO_T112241	185.889	111.887	140.683	147.394	61.5653	59.9935	23.73	122.263	138.253	136.948	148.63	131.71	68.7857	74.3673	83.7046	23.6062	23.1533	30.9867	17.4463	15.9808	18.0393	13.374	21.2439	18.7031	165.371	179.095	164.176	109.842	106.409	100.893	149.661	148.066	157.513	63.7939	75.3518	39.8729	40.5327	60.3823	71.4928	66.4847	40.0901	66.9666	82.6901	12.7393	14.2489	14.2169	59.142	42.531	29.1133	9.49498	14.032	9.29822	16.5669	10.761	96.051	79.966	21.542	35.3571	15.6975	21.402	15.9415	13.9421	10.1421	17.1741	13.3134	17.6264	11.5084	13.7402	13.3677	56.8971	77.5241	77.4439	17.9385	102.184	98.2457	117.707	104.629	116.572	95.9662	134.791	117.358	120.157
CRO_T112242	30.6507	19.8094	18.7103	18.9076	12.8517	10.8752	5.27799	19.3554	17.8259	4.83539	3.67786	3.41377	0.777815	0.828645	1.09137	2.35643	1.04982	8.3635	1.31178	1.77423	1.89694	3.29911	1.5995	2.24079	0.767695	1.09173	0.384977	1.65045	2.42727	0.657305	0.907348	1.08981	0.794929	1.5965	0.365243	0.756293	0.214527	0	0.677274	1.29915	2.02703	0.766	3.477	1.95725	4.00848	1.1474	4.74757	6.23256	2.86977	3.6447	3.91383	1.95309	5.23421	3.15596	3.12371	3.37337	3.66708	2.83939	4.56398	3.69018	3.45932	0.816483	0.208153	0.200032	0.914926	13.8423	9.91366	12.4962	11.6206	14.012	27.1273	22.2424	10.8867	25.0883	20.0414	20.1667	20.8078	21.723	16.6368	20.8381	8.03437	18.4607
CRO_T112243	49.3482	49.8618	48.2757	36.3533	38.3374	36.795	32.0235	43.6094	39.9764	92.0957	97.6224	87.8092	67.0191	68.7422	72.7356	80.8175	82.3355	76.9887	77.0316	63.6769	59.6809	66.2418	94.655	83.79	53.5344	54.4742	60.908	64.2619	67.2935	73.0451	49.2285	50.786	46.3823	56.8615	61.4536	63.692	70.2445	65.2755	63.3435	57.0306	81.0926	65.3783	73.8604	55.243	52.7971	61.488	58.0053	60.8906	46.8857	53.5556	98.792	80.1885	48.0771	45.8178	45.5873	51.3197	94.2596	72.7189	63.2123	64.3489	72.3198	66.756	64.5834	55.0382	63.9935	39.8595	43.7098	43.5015	41.4172	41.0547	38.3298	42.4535	66.3324	45.9093	38.0041	41.98	41.7956	39.2793	39.8837	44.7465	44.6708	39.7374
CRO_T112244	0	0	0	0	0	0	0	0	0	0	0.207668	0	0	0	0	1.39158	2.04642	2.03626	0.768095	0.943017	0.98581	0.999361	2.359	3.2771	0	0	0	0	0	0	0	0	0	0	0	0	0	0.17018	0	0	0.20619	0	0	3.83253	3.25687	1.56984	0	0	0	4.30422	1.86983	1.84933	3.4443	3.02677	0	0	0	0.13262	0	1.00379	1.6825	0.931734	0.531737	0.170475	0	3.31226	3.18991	6.29535	6.26704	0	0	0	0.218751	0	0	0	0	0	0	0	0	0
CRO_T112245	8.42585	3.96729	26.5123	3.22712	42.9767	57.2916	26.8625	36.3074	56.6464	397.747	460.688	392.701	262.764	292.183	266.186	325.309	337.952	444.43	301.735	286.502	299.009	342.832	455.597	503.743	143.078	135.075	152.527	1018.68	832.192	832.071	1053.37	1022.14	1004.33	1365.76	1499.95	137.021	113.369	1300.62	1421.17	1252.73	194.564	1269.75	379.451	216.489	275.953	250.051	161.662	86.0148	99.5786	431.538	255.782	228.091	150.815	199.166	11.2333	27.0507	400.302	215.216	295.93	770.957	351.426	492.842	70.3566	242.141	66.4312	172.102	84.2416	125.149	116.512	35.1084	41.0709	26.8442	500.959	43.3979	12.7868	16.2435	56.9433	48.2901	45.141	26.7921	21.2239	24.0223
CRO_T112246	0	0	0	0	0	0	0	0	0	0	0	0	0	0	0	0	0	0	0	0	0	0	0	0.301478	0	0	0	0	0	0	0	0	0	0	0.542917	0.428258	0	0	0	0	0	0.43227	0	0	0	0	0	0	0	0	0	0	0	0	0	0	0	0	0	0	0	0	0	0	0	0	0	0	0	0	0	0	0	0	0	0	0	0	0	0	0	0
CRO_T112247	21.6444	22.3841	15.5097	16.3524	13.6447	11.9812	10.1733	21.2618	25.4233	21.319	18.7718	19.144	22.0821	19.7262	18.8357	15.6299	17.5281	21.3589	19.7214	16.9276	16.8807	17.6661	18.7628	21.7441	22.1113	19.3943	20.3508	21.2495	17.6231	21.595	13.6942	16.2541	18.4803	18.9032	18.5384	18.4925	19.9422	21.9319	17.6875	18.5088	13.8076	15.1277	25.3694	12.8999	15.2487	16.2509	23.3605	22.9347	19.3903	20.4882	22.6645	23.1049	16.8518	14.088	12.3034	20.0617	16.1046	12.6903	18.3241	17.8123	18.1558	22.5473	17.7386	23.4589	19.9794	18.331	16.2882	29.533	21.2726	14.9568	23.118	19.2078	23.4029	15.7351	14.1138	15.4049	13.7243	13.7662	16.6483	13.5569	10.9467	13.2538
CRO_T112248	8.95867	5.93894	4.33643	10.2719	1.7597	1.48646	5.91804	5.36805	5.39126	1.06909	0.778223	1.1359	0.0629757	0.270707	0.0615482	0.764904	0.912419	1.34827	0.88711	2.47731	1.73669	1.34226	0.29811	2.2318	1.31098	2.1611	0.877674	7.32745	14.1718	9.96599	0.315879	0.528212	1.90953	9.75576	9.25033	5.17828	9.11648	12.0886	12.8238	6.40668	0.256156	9.10682	2.51756	0.233811	0	0.193589	7.94786	5.89976	4.26617	0.524236	0.527173	0.752272	0.362741	0.595207	4.92587	4.65766	8.39668	4.54833	15.7193	2.37385	13.6357	20.6883	9.33718	13.1325	22.1097	0.529102	0.498701	0.584036	0.540922	1.28777	0.666279	1.47496	6.76083	7.70552	8.90642	9.98699	7.48425	7.02626	8.0296	6.40168	7.85269	9.94182
CRO_T112249	15.3825	14.362	15.3253	17.988	13.0285	7.12898	17.8052	21.5739	16.5475	47.9744	45.3985	46.3073	34.7563	33.9744	33.8295	28.6158	28.5925	32.6595	33.9249	27.6075	26.0973	23.5836	28.3002	29.4126	15.4906	16.1885	17.9034	13.0553	16.977	15.9889	9.68015	12.8426	14.5976	25.4422	19.9675	11.5787	7.34821	14.7606	13.7635	22.7596	18.2442	16.4748	49.7225	43.0642	29.8553	40.3862	14.9642	17.7676	28.8346	40.0931	53.2945	51.9569	24.2208	26.0054	23.4913	16.5329	14.7136	15.7694	17.3839	26.1541	27.3997	25.1676	30.1095	32.534	26.7719	23.7906	38.574	57.3059	44.192	11.7638	13.1205	10.5149	23.2649	34.4332	24.4144	22.5942	27.6032	38.4038	30.7925	33.1395	24.6249	26.5798
CRO_T112250	2.71106	3.06666	4.1181	8.72107	5.80556	5.862	6.42654	5.44632	5.43185	15.5572	15.3724	11.8434	7.92877	8.48769	9.22784	0	0.559619	4.31043	1.3367	0.303891	1.37086	0	0.828236	0.418152	1.4045	3.30294	4.74685	2.74267	7.43883	0	5.80244	0.892236	1.43963	5.86335	6.45519	0	0.779658	2.71095	2.57586	0.676979	3.32192	0.704153	4.40082	0.263023	0.547126	0.625477	0.545984	1.38775	2.63866	0.350164	1.89582	1.20533	1.38672	0	3.01751	6.39919	1.54695	0.687041	0.842457	0	1.36276	0	0.242168	2.38344	0	1.99856	3.30594	2.4725	2.14257	0	1.30139	0.938523	5.41133	2.7164	4.6862	4.31337	3.44158	6.62909	3.79652	4.20601	2.57989	6.52135
CRO_T112251	0.590796	0.58664	0.645505	0.920262	0.32968	0.549028	0.76199	0.519376	0.854373	2.58095	3.29604	2.91023	1.00509	1.22517	1.25633	1.03869	0.842285	0.423426	0.214648	0.479868	0.610868	0.197595	0.20008	0.665039	0.821524	0.719484	0.488718	0.276247	0.438004	1.00715	0.684226	0.683494	0.300019	2.71293	3.09504	1.38141	5.1102	3.99101	3.90677	2.1376	0.757302	2.34618	1.77539	0.727135	0.0464052	0.524955	1.2	0.666926	1.4836	0.207026	0.526042	0.927653	0.567144	0.448659	0.734435	0.865907	1.88329	0.939062	2.91497	2.6866	2.18554	2.19356	0.523646	5.09354	1.64839	0.361473	0.415592	0.454737	0.622334	0.125044	0.360865	0.559792	2.93013	0.690598	0.890525	0.967562	1.20329	0.928728	1.04716	0.804749	0.949401	0.92928
CRO_T112252	5.64428	3.70481	5.22504	6.85902	4.98405	1.21913	6.77446	5.12694	6.92203	5.13268	6.65935	5.45468	2.55014	1.91493	4.05488	1.23856	1.33474	1.75875	0.390235	0.966411	1.21468	0.936301	0.729437	0.997332	3.34986	1.05038	1.68478	0.480026	0.504531	0.958203	0.531248	2.26452	1.71683	4.66154	1.06079	2.19447	1.2397	0.538823	1.96027	3.22932	0	1.67947	10.5106	0.787206	2.60989	0.994547	6.94519	5.77343	2.87342	2.21492	1.62488	5.51132	3.18971	6.54708	1.71099	4.25068	2.09702	3.01654	5.10339	8.48461	3.02048	1.58181	0.608846	4.05008	1.06316	1.53807	1.89724	3.23494	1.79742	0	0	0.75038	11.2902	6.17351	5.04148	3.28246	4.4806	3.52491	2.85747	10.5918	2.87153	6.15163
CRO_T112253	32.0508	34.1106	22.5369	18.0192	10.5893	10.3915	12.8735	31.2433	25.2483	7.17262	8.475	7.15343	8.97846	10.5423	10.7558	18.4467	22.1132	24.8064	20.5178	20.7844	20.9403	29.1156	27.8198	24.9097	13.3051	13.4091	12.804	15.662	18.4817	17.815	13.9347	12.7819	10.7496	24.7944	20.038	23.3739	17.618	25.8242	22.4869	22.1828	11.8209	19.3622	23.2789	5.94646	6.90938	3.79378	34.0531	32.4339	41.0559	9.70492	20.3924	22.4727	8.10825	5.83845	19.6618	32.5858	21.0247	29.0324	24.3521	29.1207	25.6164	55.5412	41.2792	65.8721	55.0013	14.1763	10.9968	10.677	11.8108	21.0461	28.4081	22.9354	23.7803	17.6092	18.5826	18.3704	19.1017	14.9213	17.5032	16.3663	18.2322	18.0925
CRO_T112255	290.778	365.87	303.048	285.184	213.823	171.177	146.586	322.777	339.515	383.501	394.875	379.191	477.199	515.214	475.216	396.23	402.958	321.458	404.05	526.673	466.141	448.761	385.443	392.167	379.973	414.268	413.6	433.266	394.999	400.515	382.706	330.908	353.193	395.208	426.997	486.89	536.773	522.862	439.594	443.284	409.422	401.867	487.323	294.598	339.07	228.976	528.717	531.268	398.107	467.067	309.473	331.787	268.007	309.565	203.327	447.948	434.898	350.85	434.85	452.129	516.898	630.266	452.253	608.711	425.463	665.976	566.184	797.797	825.576	290.902	354.836	350.166	466.053	285.749	298.373	276.298	281.129	235.291	339.662	268.422	291.298	301.033
CRO_T112256	0	0	0	0	0	0	0	0	0	0	0	0	0	0	0	0	0	0	0	0	0	0	0	0	0	0	0	0	0	0	0	0	0	0	0	0	0	0	0	0	0	0	0	0	0	0	0	0	0	0	0	0	0	0	0	0	0	0	0	0	0.5229	0	0	0	0	0	0	0	0	0	0	0	0	0	0	0	0	0	0	0	0	0
CRO_T112257	0	0	0	0	0	0	0	0	0	0	0	0	0	0	0	0	0	0	0	0	0	0	0	0	0	0	0	0	0	0	0	0	0	0	0	0	0	0	0	0	0	0	0	0	0	0	0	0	0.399147	0	0	0	0.255245	0	0	0	0	0	0	0	0	0	0	0	0	0	0	0	0	0	0	0	0.127524	0	0	0	0.163653	0	0	0	0	0
CRO_T112258	0	0	0	0	0	0	0	0	0	0	0	0	0	0	0	0	0	0	0	0	0	0	0	0	0.161575	0	0	0	0	0	0	0	0	0	0	0	0	0	0	0	0	0	0.117902	0	0	0	0	0	0	0	0	0.195163	0	0	0	0	0.12649	0	0	0	0	0	0	0	0	0	0	0	0.0600522	0	0	0	0	0	0	0	0	0	0	0	0	0
CRO_T112259	0	0	0	0	0	0	0	0	0	0	0	0	0	0	0	0	0	0	0	0	0	0	0	0	0	0	0	0	0	0	0	0	0	0	0	0	0	0	0	0	0	0	0	0	0	0	0	0	0.373199	0.346722	0	0	0	0	0	0	0	0	0	0	0	0	0	0	0	0.103501	0	0	0	0	0	0	0	0	0	0	0	0	0	0	0	0
CRO_T112260	30.677	39.9036	15.9946	20.8846	10.8914	8.85411	6.39649	54.2306	52.0689	30.7918	30.8606	27.7818	26.9475	27.2355	26.3246	35.5117	29.5058	36.5665	29.8389	30.6014	28.862	28.8873	32.5354	37.7613	16.9535	16.1908	15.5253	21.2523	22.781	17.8251	15.526	11.4356	13.6201	24.4225	21.4029	29.1134	27.9497	25.2506	18.4887	21.6086	31.7277	24.4511	23.8874	34.9935	31.2738	37.8472	39.8874	36.2278	48.076	32.9185	44.2994	45.733	38.2428	31.6702	16.8083	40.6435	32.7499	33.675	37.0785	33.8595	39.2762	53.7158	29.4166	53.9115	28.7631	32.9015	26.3377	46.0122	50.8261	14.869	15.793	14.5048	38.1141	22.5136	20.207	17.9669	20.0325	17.4904	35.1474	21.2145	22.2711	25.8138
CRO_T112261	9.96539	11.4899	5.64512	11.6551	4.61746	3.71476	3.66352	8.5101	13.2459	6.04679	6.52497	6.40538	6.27386	6.75929	6.46192	7.11723	6.01569	11.3873	9.66519	5.545	4.56181	7.14172	6.76415	7.5804	5.65071	3.92253	4.63836	4.62835	4.96041	5.36569	7.41457	6.77014	3.36566	4.95988	6.09938	6.01088	7.60181	2.87656	3.93337	3.86336	6.04864	4.27589	3.27115	4.44623	2.59097	5.21349	4.20875	3.96385	5.90575	3.08074	3.42768	3.82322	2.50548	3.14503	4.92742	5.50275	7.2099	8.67004	3.07101	5.66893	3.4334	3.21964	2.9123	2.90097	3.55206	3.03981	2.3611	2.61242	3.12488	7.05133	10.9894	8.49723	4.59761	5.61034	4.75614	5.74813	6.83804	3.42239	4.39368	2.87998	2.42882	5.0114
CRO_T112262	5.43889	8.94152	3.20486	1.74079	1.29372	2.95727	2.40941	4.88187	4.75944	0.900403	0.888074	0.976631	1.64658	1.63089	1.69346	3.65453	4.67013	6.98386	3.26466	2.95485	4.11849	4.31299	3.28912	2.63498	0.840129	3.31312	0.827227	1.36902	0.708296	0.662433	1.24857	1.62385	1.81556	0.965157	0.875853	1.68343	1.2796	1.59226	0.748662	0.4482	0.5511	0.691123	2.63235	1.36642	2.17282	2.46684	2.928	2.90511	1.65662	1.97067	1.19545	2.0893	2.1173	1.15468	1.80333	3.35918	3.37197	1.72535	2.55942	1.99813	3.67453	2.06616	1.15992	1.10078	2.58443	4.4623	3.27228	3.22059	3.45083	3.19418	5.78342	3.46913	4.41688	2.46888	2.49608	1.734	3.29301	2.65662	2.46515	1.76214	2.33487	2.71231
CRO_T112263	2.20221	1.76803	1.20849	1.27218	0.96127	0.557856	0.924822	1.45075	1.14975	1.72419	1.52166	2.46376	1.81746	1.91098	0.93406	1.79114	1.95604	2.45372	7.31211	3.31235	4.56311	1.99818	3.12982	1.92997	1.1098	0.733768	1.4764	0.694901	0.598359	2.20417	1.07358	1.20141	1.32603	1.63156	1.2697	1.57	1.40937	0.563393	0.749666	0.891216	1.1517	0.851889	0.979993	1.58823	0.735533	1.08038	1.62344	1.60562	1.81246	1.28292	1.29086	2.493	0.614343	0.76031	1.16521	1.431	1.22389	1.96714	1.3476	1.64154	2.75742	2.03105	0.910704	0.918242	0.981102	0.34298	0.397274	0.332795	0.381509	1.14801	1.42674	0.842948	1.50926	1.85948	1.74101	0.870842	1.97683	1.61102	2.11872	1.84156	1.65433	1.43374
CRO_T112264	44.2818	51.0664	31.2521	19.8888	23.8372	23.1536	22.4015	56.4729	46.1818	84.0828	80.7084	85.3833	75.382	64.6439	61.3075	128.408	129.083	85.3667	109.18	113.317	106.348	115.211	125.875	120.229	60.8121	63.7292	66.4489	64.6378	60.2195	61.8367	44.8447	49.7359	50.5608	63.8348	62.4446	72.0263	72.0222	60.528	60.5801	57.7052	65.4578	59.0915	112.695	84.1821	77.8782	76.1596	89.5216	106.195	91.598	104.247	106.143	106.887	74.6613	78.1524	56.9569	72.1872	81.0906	82.8316	88.662	83.1633	84.0497	62.0239	49.8484	70.2384	62.6964	22.7025	24.3684	29.7487	26.2629	42.7107	57.7955	57.9071	53.8045	28.4341	23.3142	22.1489	26.7841	27.4024	28.06	23.1889	26.4436	24.6599
CRO_T112265	82.6732	99.3112	53.3534	36.797	48.2511	45.1125	43.6388	174.678	217.375	63.9085	53.5524	74.7649	60.8294	52.4125	56.12	207.239	223.856	139.712	184.084	174.737	176.661	184.031	215.718	209.584	70.9571	78.5399	76.7839	72.4833	71.7374	67.3306	39.6885	42.9029	45.0142	68.2017	77.7529	89.1956	98.1345	64.7342	65.6015	65.5959	66.8355	58.3959	173.821	73.6935	116.537	65.8409	133.238	161.459	75.1963	160.657	93.0997	105.395	109.338	103.622	55.7036	160.38	108.576	63.3134	153.595	169.945	147.897	110.882	68.5211	116.131	89.9409	39.7059	44.6516	48.486	47.9485	67.5931	82.0944	90.4203	103.983	24.7571	14.1825	11.9022	17.148	22.8988	19.4127	12.9192	12.3089	13.2958
CRO_T112266	36.7051	39.3717	10.1266	14.0029	16.1634	15.0297	27.8952	20.4091	21.0488	7.6392	6.27178	6.98546	11.2243	13.8912	10.5253	14.0206	13.1804	14.2595	15.0575	18.5273	18.4884	17.262	18.1593	19.4481	13.0088	13.2982	11.7232	35.1093	51.8812	43.7638	13.3355	13.9355	15.9478	52.719	46.2791	59.0131	53.7635	54.201	47.3264	60.968	51.7765	49.6117	32.0524	14.7056	11.8614	8.48685	45.7014	41.4966	26.1365	21.5093	8.20286	8.08915	7.73242	5.65635	35.247	58.7197	24.6958	57.3042	35.129	15.562	26.3274	25.2003	11.1178	31.6887	17.3266	29.2587	18.3994	20.1843	41.3403	13.2855	16.6113	16.7809	24.0143	13.4519	18.2521	16.6973	16.4551	15.6186	19.1292	13.6207	14.6732	15.1721
CRO_T112267	8.30467	7.83194	5.25855	3.59916	4.72068	5.00292	6.20682	7.7982	4.87767	9.29443	9.7329	10.1155	10.1537	7.4587	6.40565	14.0345	17.2873	11.1311	14.0796	17.3816	12.1205	16.1381	18.0275	18.8471	12.0783	9.62913	8.88717	12.2586	12.5682	14.2264	6.4695	9.1674	6.49977	8.7511	10.5566	9.75165	10.8855	8.96846	8.26566	9.77381	11.0565	10.1831	7.14999	6.38118	5.79455	9.15286	5.8896	7.69797	5.66587	6.4988	8.78526	7.03251	5.47192	5.5068	9.33729	13.1093	7.09228	10.8098	9.01216	5.03327	6.44312	2.29987	1.96722	2.95788	3.86382	2.73052	2.69723	2.92357	3.12239	6.05855	9.03205	8.5653	3.6115	5.43211	4.53299	4.44445	4.31444	5.52861	5.69683	4.8696	4.9698	3.49529
CRO_T112268	12.8829	13.3403	10.2336	7.02908	8.17216	7.55255	6.08932	11.0495	10.2358	14.7959	12.9943	15.1351	15.3484	12.9081	12.0103	14.6687	15.8596	13.0973	11.5785	13.1265	11.9344	12.8121	15.0619	15.899	14.3257	16.8501	15.039	13.3021	18.6056	16.7642	10.6916	12.8634	13.5238	13.8417	13.2569	13.8703	11.0914	10.638	9.10982	9.90032	15.8383	12.4827	12.058	14.2322	11.3176	11.9154	13.062	14.7034	10.0749	10.7066	12.97	12.5491	11.2038	12.3338	11.8572	15.8821	15.3883	13.3981	14.0845	11.5006	14.3808	9.33419	9.02204	9.64054	10.5913	4.67143	5.06995	5.20722	4.99784	7.41905	10.6617	11.5969	7.87318	7.37249	4.99522	4.74648	6.0904	6.27796	5.96157	5.55129	6.09031	4.70978
CRO_T112269	10.8127	9.80068	7.88564	7.81143	4.61245	3.60235	5.28742	8.05669	8.73252	25.124	27.4455	22.8288	16.9443	16.8001	14.0277	12.8647	14.1892	11.7532	12.2536	13.1082	13.8277	14.7034	14.844	15.5004	16.3577	12.9892	15.5857	20.3366	21.2931	21.092	11.1303	12.8264	12.7235	16.4776	17.7885	14.8137	15.952	13.0886	14.1967	14.7879	13.1864	15.5914	16.9582	20.2086	20.8109	26.6807	15.0298	15.1697	11.2864	12.8733	26.0222	23.979	18.9192	21.7369	16.5137	21.454	25.5386	17.8675	13.9266	14.7235	15.9913	13.3543	12.4984	14.4221	14.0602	4.01878	3.94658	3.91368	4.98292	11.2747	12.3158	10.1997	8.12552	5.64388	5.34239	5.61469	5.84153	5.15098	6.49246	5.87089	7.6773	5.10632
CRO_T112270	42.322	44.4291	40.7641	34.389	19.752	16.1199	12.4048	62.6859	61.6912	37.264	39.6167	44.4957	41.6017	56.7476	36.0681	134.793	138.423	258.386	81.7306	93.3447	91.4626	63.2957	69.725	86.4595	22.9242	58.9123	62.1197	156.074	167.199	157.509	25.8738	35.0241	35.0488	158.566	177.973	146.446	151.894	130.56	128.375	148.41	167.229	147.428	65.9997	15.5694	7.56367	13.981	56.1533	56.3404	40.9088	20.9559	38.0805	40.0431	8.0166	8.62646	19.2194	46.9105	172.416	115.502	93.064	49.5815	117.403	191.219	35.5417	172.96	39.0292	112.417	109.791	111.64	142.022	60.6926	192.215	222.424	67.4029	36.399	37.8325	27.1372	48.1787	48.6665	38.633	37.7002	28.5148	37.9433
CRO_T112271	0	0	0	0	0	0	0	0	0	0	1.85127	0	2.04982	0.626166	0	0	0	0	0.225246	0.517569	0	0	0.794105	1.14693	0	0	0.645833	0	0	0	1.22187	0	0	0	0	0	0	0	0	0	0	0	0	0	0.200233	0	0	0	0	0.509431	0.622872	0	0	0	0	0	0	0	0	0	0	0	0.338019	0	0	0	0	0	0	0.426361	0	0	0	0.725399	0	0	0	0	0	0	0.35465	0.0574719
CRO_T112273	29.6816	23.1097	49.458	10.7932	38.5109	31.5466	19.1572	17.8853	11.3741	72.3069	73.6037	69.4793	41.7408	34.6105	36.4094	44.9714	53.849	57.3478	46.2503	47.8684	47.7018	43.1886	46.0285	52.1483	61.1841	50.0126	51.0219	85.0394	58.2993	54.1075	52.4549	43.0435	44.5094	45.2086	63.6432	55.8127	53.8252	61.7908	59.3198	55.811	76.8885	61.7131	30.6653	9.19001	9.51632	5.73018	14.5805	23.7405	7.66639	21.4358	4.85505	11.7212	7.22545	8.35917	10.6144	13.4185	28.9398	29.5538	48.2724	40.5499	43.7264	25.5174	24.0391	24.2527	23.5003	25.3631	38.6844	19.2027	33.946	47.8364	36.8258	58.6741	37.4814	24.4477	17.0031	13.2228	19.0619	17.1378	23.7023	24.7469	20.6392	21.0859
CRO_T112275	6.43564	4.36379	5.82184	5.40198	4.02535	2.91786	3.6229	4.24966	4.81178	30.0728	32.8521	31.4119	12.7195	11.9686	10.9955	8.57597	9.9366	10.0399	8.71132	8.42293	7.21004	8.36626	10.6909	10.2001	9.06611	6.57352	6.05595	9.83348	10.423	10.3398	4.9332	5.57937	5.14187	8.27837	8.15972	8.42449	9.66989	6.92149	6.16074	8.30281	9.30262	9.81596	54.6359	10.2679	8.9008	9.84989	6.14484	7.29116	5.04302	6.51372	6.65581	10.7831	10.0742	11.5524	7.14055	7.82421	16.1473	13.9284	4.96049	7.63215	9.68582	6.60393	6.15078	4.96202	4.87201	2.90229	3.83395	4.93582	4.97165	9.18879	9.72624	12.6539	5.21693	6.72032	4.00539	5.28209	4.80887	5.00506	4.82277	5.14681	5.55189	5.07979
CRO_T112276	146.884	141.412	109.216	145.716	15.4877	13.9018	14.1648	96.0092	84.4094	72.3441	69.6294	74.2931	82.8563	77.7275	75.786	63.44	61.7801	52.2011	43.7271	52.4038	41.0997	41.7643	41.4464	45.997	262.412	261.868	269.995	151.1	136.79	140.655	198.24	221.45	213.182	93.6064	92.4064	73.7552	57.5961	91.1006	84.2031	88.2408	91.4361	90.8431	98.457	29.6763	23.4951	21.5065	138.315	143.291	76.315	25.7088	25.959	27.211	23.6516	20.1453	109.097	85.3964	53.9255	68.2261	100	87.7532	79.7615	80.3961	61.193	101.283	60.7058	23.6764	24.8408	21.1137	22.6835	20.3884	251.637	169.471	82.6078	131.551	86.18	108.373	106.12	129.259	92.3636	105.67	92.6896	87.545
CRO_T112277	45.4452	56.5958	24.2958	42.23	16.5033	16.2281	9.26109	89.0506	56.5935	51.2674	58.6959	47.3431	50.7805	46.4646	49.3055	0.732221	0	0	0	0	0	0	0	0	89.3368	68.6117	70.7526	114.07	115.687	120.714	41.5677	35.792	38.9113	226.856	228.323	213.103	181.098	192.773	162.666	157.028	301.58	194.656	93.1357	32.0446	22.2716	19.9639	78.9332	111.765	27.0732	27.0977	30.6466	23.455	35.6438	24.1406	36.8662	59.8365	197.025	150.308	160.594	83.7415	180.497	185.884	42.0851	156.524	13.8115	144.968	142.431	123.184	156.113	0	0	0	62.9148	86.2309	68.9471	90.0052	86.7217	83.3171	96.1533	63.1479	46.9655	55.1903
CRO_T112278	10.5377	10.8696	6.12454	6.63711	4.69608	3.37025	5.0139	9.30792	7.81056	12.8742	12.5095	11.3483	10.9506	8.75385	7.5557	6.99225	6.46612	5.56729	5.98509	6.8296	6.64269	6.67277	6.98068	6.86109	8.89601	8.55647	10.8334	10.9865	13.4952	12.9883	7.90532	7.80329	6.88243	11.5886	12.6764	11.4301	10.2473	10.0413	9.72653	11.2452	11.0422	10.5803	12.518	9.49793	11.2612	12.8875	9.09424	9.78359	9.20963	8.9236	15.3504	15.7692	10.0405	10.0759	7.67219	12.6503	8.46866	9.90668	11.7913	7.58521	9.43719	7.21835	7.24738	8.34181	6.00753	4.4269	5.13223	4.09224	3.65748	2.56231	4.43519	4.36311	5.48923	5.19969	4.9442	4.30964	5.52809	5.05764	5.15489	4.57868	6.02395	4.91116
CRO_T112279	6.76875	6.3259	3.89737	3.05163	4.11206	2.32234	2.83369	4.51733	5.13182	11.1581	8.9421	10.2951	10.8992	10.7423	10.1158	5.19693	6.84617	4.5825	4.55064	6.36946	4.32919	5.62425	6.52565	7.59116	7.69934	10.7751	7.69615	10.1647	13.3185	14.057	7.47887	7.73869	6.05088	12.8252	15.6574	9.67673	10.7964	15.3631	10.8412	11.2328	13.3833	13.5404	5.41472	11.2199	6.90869	9.74235	5.24588	5.27239	5.91679	7.17656	8.47818	8.71536	4.02123	9.05191	6.11706	10.1765	9.38327	12.2833	6.07847	5.48808	2.85534	3.22125	1.26686	4.58812	3.38953	3.41513	2.21218	3.46039	4.50991	2.76394	5.32555	2.25673	1.09367	2.33017	1.4876	2.64869	1.67467	1.71624	1.59981	1.46555	2.02708	2.26247
CRO_T112280	2.99872	1.5745	1.34791	0.676168	0.625033	1.54819	1.90075	2.8989	0.355329	4.98246	4.24421	4.20851	4.32665	5.45448	4.57691	5.39278	3.19803	5.02497	4.915	4.90752	5.88269	4.44086	3.59459	5.10445	6.30435	2.31653	3.68361	3.02521	10.4777	6.51211	5.59788	2.83846	3.2384	12.7912	9.79924	3.83596	3.94518	7.45889	7.92919	6.18367	5.30791	8.27464	3.26931	5.54315	8.39995	5.42436	2.942	1.92249	2.99121	4.19525	5.66351	3.89218	2.88757	8.7901	2.17438	5.28525	4.31489	4.80197	3.47379	1.66878	1.74768	2.09584	0.307798	1.46342	0.983479	1.11437	1.24404	1.07765	1.45054	1.95943	2.13984	1.78836	1.3647	1.52705	1.10425	0.973183	1.18525	1.79045	1.56102	1.69756	2.29947	0.613226
CRO_T112282	0	0	0	0	0	0	0	0	0	0	0	0	0	0	0	0	0	0	0	0	0	0	0	0	0	0	0	0	0	0	0	0	0	0	0	0	0	0	0	0	0	0	0	0	0	0	0	0	0	0	0	0	0	0	0	0	0	0	0	0	0	0	0	0	0	0	0	0	0	0	0	0	0	0	0	0	0	0	0	0	0	0
CRO_T112283	0	0	0	0	0	0	0	0	0	0	0	0	0	0	0	0.136385	0	0	0.258785	0.240149	0.133553	0	0.120347	0	0.366263	0	0	0	0	0	0	0	0	0	0	0.180879	0	0	0	0	0	0	0	0	0	0	0	0	0.115645	0.144009	0	0	0	0.19745	0	0.127095	0	0.138862	0	0.34818	0.16109	0	0	0.174519	0	0	0	0	0	0	0	0	0	0	0	0	0	0.0997901	0	0	0.123912	0
CRO_T112284	3.73791	3.16228	2.37074	2.77067	2.97938	2.98839	3.35773	2.8831	3.24284	12.0463	11.1438	14.3731	12.2526	9.10857	7.5593	15.98	18.1571	13.5044	27.0384	24.1165	22.3304	16.3144	16.9029	18.4218	7.95773	8.50656	9.40701	26.3518	29.9805	29.0144	5.63919	6.46215	5.93204	28.8909	29.7856	32.2112	31.6218	25.5275	27.6527	24.573	23.4377	34.3148	12.3637	10.0026	7.93028	8.57941	19.2494	18.8755	16.1146	9.57281	17.3624	19.4933	4.09037	5.61496	5.80694	6.57177	32.0084	34.2762	17.5365	14.903	18.479	14.171	24.6727	14.2202	25.1036	5.99762	4.80332	6.06705	8.0058	4.30587	5.48364	7.00043	24.1825	3.17297	2.57917	3.82683	3.51512	2.06187	4.23577	2.30848	2.85221	3.52312
CRO_T112285	167.687	171.678	150.975	166.65	54.3839	58.9702	43.869	84.4488	109.655	55.0147	58.4176	52.0181	60.3977	68.1108	77.1232	61.8073	68.5722	67.6458	53.606	58.6855	70.5121	70.9763	56.4669	59.7823	90.8949	86.6256	74.7299	96.3781	101.537	89.1809	67.4046	71.2903	60.2417	104.375	99.2637	91.1687	100.28	135.527	113.135	106.849	70.2153	100.404	99.8812	59.2095	53.4914	34.4075	183.204	123.843	122.557	64.6912	30.9091	41.3262	56.4108	43.4514	110.292	151.484	88.7692	178.285	75.5971	110.947	44.3726	98.3387	68.2099	141.951	87.5218	133.182	113.147	151.389	156.454	109.56	176.592	197.358	101.439	170.742	207.533	196.359	187.529	171.866	208.001	193.128	199.382	209.343
CRO_T112286	115.117	137.698	99.3026	74.2466	39.9912	51.2754	25.8866	75.0527	68.0629	38.65	37.8903	30.4613	42.1858	43.7817	35.4945	5.91612	7.50065	40.8233	7.56566	9.77542	11.2628	6.70852	11.0676	7.00569	59.7684	65.5192	60.12	55.8389	60.8158	61.3852	50.1543	56.5016	52.5805	80.3337	98.8066	92.9517	82.0314	82.2085	74.3569	81.6628	53.9855	80.2218	12.1411	2.32246	4.76658	0.419168	19.0265	13.9046	3.63315	6.72129	3.19589	1.42944	6.91381	6.02044	10.4563	41.6935	18.8565	9.44445	11.9906	19.0094	7.21383	0.666678	1.53965	2.92624	1.34425	59.657	52.3605	56.7879	76.8718	74.7356	81.8003	90.0551	74.6331	50.5775	52.6152	48.4594	57.3333	56.8845	59.3035	53.6619	31.1208	51.168
CRO_T112287	9.75753	5.51819	170.944	2.22513	950.503	1704.14	0.91377	0.536985	0	0	0	0	0	0	0	9.30498	5.40972	21.0259	2.12989	9.31941	18.2383	2.25516	13.0947	34.8703	0	0	0	0	0	0	0	0	0	0.0860917	0	0.091506	0	0.541151	0	0	0	0.0922538	0.573001	149.915	114.83	93.9839	13.6433	89.8136	6.31748	75.3784	19.9082	35.349	11.7714	53.3343	0.139712	8.1265	92.2368	37.8185	78.3368	18.4802	25.4245	12.59	300.943	25.7123	203.465	0.545838	135.617	9.91477	4.41006	2037.01	5.21934	515.584	12.4758	0.810525	0.298783	0.175242	1.0218	0.672432	6.32184	2.6574	2.45078	1.76784
CRO_T112289	0	0	0	0	0	0	0	0.32377	0	0	0	0	0	0.221962	0	0	0	0	0	0	0	0	0	0	0	0	0	0	0	0	0	0	0	0	0	0	0	0	0	0	0	0	0	0	0	0	0	0	0	0	0	0	0	0	0	0	0	0	0	0	0	0	0	0	0	0	0	0	0	0	0	0	0	0	0	0	0	0	0	0	0	0
CRO_T112290	0	0	0	0	0.168943	0	0	0	0	0	0	0	0	0.497185	0	0	0.385978	0.595399	0	0.362972	0.35505	0	0.314991	0	0	0	0	0	0.735717	0.680671	0	0	0	0	1.14876	1.39834	1.32413	1.17073	0	0	1.85841	0	0	0	0	0	0	0	0	0	0	0	0	0	0	0	0	0	0	0	0	0	0	0	0	0.104354	0	0	0	0	0	0	0	0	0	0	0	0	0	0	0	0
CRO_T112291	16.4041	12.1573	17.2979	9.87543	13.2441	12.2923	10.2227	11.7227	12.9092	30.9984	31.7539	31.8045	32.1402	29.6434	28.7867	43.8349	40.0483	34.5562	45.8166	33.2332	34.2692	37.5137	46.4791	42.7407	37.8363	38.6959	39.1694	47.0393	43.711	44.0539	30.6224	32.2879	30.4465	38.8623	38.1555	29.5582	34.5775	36.6392	36.7135	34.0209	20.7915	37.6555	30.2861	14.428	12.3781	11.0425	24.1145	38.4792	16.2953	14.2952	16.5766	19.3397	10.2993	9.23209	14.4344	13.4509	19.1472	21.335	56.4374	40.8684	55.0978	37.0484	50.3149	38.2042	45.6081	10.4718	15.1737	7.12912	7.91178	22.4351	19.7964	26.7705	64.409	14.9578	9.11983	11.676	14.6943	13.2451	10.8833	14.4621	11.8532	10.5961
CRO_T112294	0	0	0	0	0	0	0	0	0	0	0	0	0	0	0	0	0	0	0	0	0	0	0	0	0	0	0	0	0	0	0	0	0	0	0	0	0	0	0	0	0	0	0	0.000380938	0.882683	1.34097	0	0	0	0	0	0	0	0	0	0	0	0	0	0	0	0	0	0	0	0.0757402	0	0	0	0	0	0	0.394519	0	0	0	0.231712	0	0	0.233342	0	0
CRO_T112296	0	0	0	0	0	0	0	0	0	0	0	0	0	0	0	0.146273	0.0796606	0	0	0.377488	0.204931	0	0.102122	0.160418	0	0	0	0	0	0	0	0	0	0	0	0	0	0	0	0	0	0	0	11.6966	10.4864	5.69759	0	0.11446	0.0883983	16.8142	5.83072	12.1786	12.9585	10.9608	0	0	0	0	0	0	0.107736	0	0	0	0	0	0	0	0	0	0	0	0	0	0	0	0	0	0	0	0	0
CRO_T112297	19.6825	18.3076	17.6551	14.3126	8.716	7.30672	7.41153	20.1381	12.4369	34.2874	34.5873	35.7559	38.3061	37.3237	36.7897	31.3898	30.5433	26.5606	28.4866	38.8001	26.3182	30.7966	31.4552	35.3667	37.9866	36.6281	37.6423	42.098	38.7329	42.1686	26.3141	27.2308	28.7173	37.94	42.8508	33.8454	37.4461	34.0694	36.4795	40.0334	29.4433	37.9151	23.2773	23.8543	20.6925	22.5962	18.3563	20.4241	13.1689	27.4885	34.6711	37.4689	17.4013	20.2768	13.8505	20.4632	17.1944	32.0976	20.4132	22.498	15.7381	11.3605	9.47147	13.2217	11.3362	10.8574	9.59609	12.0398	7.7226	9.81252	19.4704	16.7392	13.0866	11.7966	8.426	10.6106	10.908	10.5436	9.9545	10.4123	8.3854	9.54661
CRO_T112298	0	0	0	0	0	0	0	0	0.0438317	0	0	0	0	0.064335	0	0	0	0	0	0	0	0	0	0	0.105977	0	0	0	0	0	0	0	0	0	0	0	0	0	0	0	0	0	0	0	0	0	0	0	0	0	0	0	0	0	0	0	0	0	0	0	0	0	0	0	0	0	0.0389292	0	0	0	0	0	0	0	0	0	0	0	0	0	0	0
CRO_T112299	0	0	0	0	0	0	0	0.0693443	0	541.617	585.038	468.568	0.347862	0.930351	11.8732	0	0	0	0	0.138267	0	0	1.45161	0	0.455412	0	0.151715	0	0	0	0.860482	0	0	0.13967	0	0.448604	0.506525	0.146635	0	0.438322	1.07339	0	143.786	3.84585	0.2576	1.50402	744.588	1353.09	2757.91	0.391254	0.32662	0.501695	0.270663	0.350855	0.124303	0	0.127541	0	1.25912	0.307702	1.73881	2.61429	4.18209	1.75962	1.17551	0	0	0	0	2.36748	4.5254	5.48586	0	0.20859	0.0898238	0	0.51189	0	0.915786	0.311546	0	0
CRO_T112300	0	0.213146	0	0	0	0	0	0.169051	0.554691	0	0.10816	0	0.105381	0	0.319895	0.296963	0	0	0	0.173982	0.582735	0	0.262889	0.357056	0.565475	0	0	0.159677	0	0	0	0.30633	0	0	0	0	0	0	0	0	0	0	0	0.715685	2.33705	0.548376	0	0	0	1.88445	1.00661	0.155274	1.59905	1.65964	0.158483	0	0	0	0	0	0.179345	0	0	0	0	0.219309	0.341872	0.564247	0.206662	1.43048	1.19553	0.263389	0	0	0.266056	0.311527	0.303068	0.692307	0.30103	0.306342	0.175186	0.324686
CRO_T112301	0	0.166183	0	0	0	0.11256	0	0	0.248061	13.2998	17.0729	17.0715	0	0	0	0	0	0	0	0	0	0	0	0	0.629953	0	0	0	0	0	0	0	0	0	0	0	0	0	0	0	0	0	3.81238	0.213964	0.468974	0	0	0	0	0.240109	0.301026	0	0	0	0.226313	0	0.484318	0	0	0	0	0	0.299544	0	0	0	0	0	0	0.201345	0	0.395263	0	0.518855	0.298398	0.174732	0.169988	0.155415	0.168791	0	0	0.182064
CRO_T112302	55.2839	53.6864	47.6969	51.5621	33.5357	28.787	26.6122	65.7628	59.9371	71.0207	69.6849	67.0627	82.0335	90.4475	90.5832	43.4324	40.6486	35.5131	51.4316	49.8399	46.3941	54.2069	44.0675	52.0811	59.0273	66.3817	66.3494	61.0399	67.5956	65.3643	53.5823	47.7414	54.8103	81.4621	82.5997	76.7685	89.1023	70.1763	66.7342	78.3169	72.4469	65.7903	92.7235	40.0244	37.462	25.9601	70.0194	77.8236	43.1177	41.0147	32.0325	34.7557	54.6158	50.249	55.4566	83.5318	79.0759	58.0813	80.4697	83.6321	75.8062	61.3941	69.417	73.4591	69.9224	53.0333	54.9456	56.4426	57.1355	39.6063	46.667	41.6602	43.4973	36.5801	35.5266	34.7679	35.1579	32.9942	44.0176	34.9624	40.7267	33.7615
CRO_T112303	0	0	0	0	0	0	0	0	0	0	0	0.237381	0	0	0.109782	0	0	0	0	0	0	0	0	0	0	0	0	0	0	0	0	0	0	0	0	0	0	0	0	0	0	0	0	0	0	0	0	0	0	0	0	0	0	0	0	0	0	0	0	0	0	0	0	0	0	0	0	0	0	0	0.216191	0	0	0	0	0	0	0	0.145144	0	0	0
CRO_T112304	11.6375	16.2891	9.08309	8.3409	6.50584	5.84209	2.85805	9.85652	8.86041	18.8303	17.7636	16.6717	31.3361	28.2322	26.252	8.90363	8.37599	6.01794	7.24001	6.59346	4.56279	3.78576	7.10816	5.25203	12.3384	13.6931	13.9072	10.9657	11.1235	12.9391	12.9506	12.7416	15.6227	7.25775	5.41079	5.03964	6.36518	5.78904	6.52016	7.38756	7.76538	5.39244	19.5165	12.7421	6.72925	5.4102	8.43501	10.9304	9.796	12.5213	15.0277	14.1927	12.4347	10.154	8.86001	10.1605	8.40189	6.28858	3.98684	9.48708	4.69809	3.74094	6.20152	3.62588	8.64828	12.533	10.5171	10.3141	6.7321	7.97481	12.0381	9.14075	4.9657	12.5371	12.1556	12.3337	12.7685	11.7882	12.3082	11.4087	12.7582	10.6272
CRO_T112307	0	0	0	0	0	0	0	0.573296	0.271592	0.305189	0.297665	0.42881	0	0.859612	1.52827	0.703488	1.3178	5.38804	0.212373	0.158241	1.03934	0.200375	2.43373	0.217828	0	0	0	0	0	0	0	0	0	0	0.569711	0	0	0	0	0	0	0	0.244822	0	0	0.625477	0	0	0	0	0	0	0	1.49727	0	0	0	0	0	1.979	0	0	0	0	0	0.111031	0	0	0	0	0	0	0	0	0	0.392124	0	0	0	0	0.515979	0
CRO_T112308	9.37862	9.33028	8.35693	5.00691	5.86219	4.95865	6.42356	6.77949	5.42397	12.4544	10.7147	12.5195	20.2929	19.5461	17.8635	23.7157	23.1364	21.3433	23.1461	26.3799	24.2435	21.3047	22.2943	22.036	11.6733	12.0302	11.6566	14.6283	13.866	15.585	9.30985	9.95149	11.482	22.6222	19.7986	21.0882	24.724	18.9828	20.0746	17.3711	18.8805	21.4685	21.4748	9.30236	6.78353	7.50937	17.3143	19.0418	14.7518	10.804	6.13789	9.35346	7.04021	6.68168	14.5479	15.9957	28.8586	32.8534	24.4973	14.3276	31.4974	29.2576	19.1969	24.1633	21.8872	3.08785	4.07299	2.49395	2.52642	7.42943	13.0385	14.6999	16.771	6.20767	5.07568	4.23636	5.97069	6.33222	5.30844	5.29842	5.89927	5.55372
CRO_T112309	0	0	0	0	0	0	0	0	0	0	0	0	0	0	0	0	0	0	0	0	0	0	0	0	0	0	0	0	0	0	0	0	0	0	0	0	0	0	0	0	0	0	0	0	0	0	0	0	0	0	0	0	0	0	0	0	0	0	0	0	0	0	0	0	0	0	0	0	0	0	0	0	0	0	0	0	0	0	0	0	0.237573	0
CRO_T112310	137.215	117.694	121.861	98.8515	111.798	98.4853	71.9348	97.0316	108.184	309.549	309.228	302.312	281.828	278.501	277.485	174.98	170.938	164.086	167.264	167.284	151.846	150.505	157.463	179.734	207.05	213.129	225.238	263.513	288.099	276.844	159.338	153.016	169.189	248.603	236.243	228.588	214.126	231.644	230.101	247.692	242.306	250.249	216.254	183.824	126.977	158.571	152.281	155.105	188.229	118.407	149.627	136.754	110.442	127.952	158.385	144.164	228.265	307.046	195.763	172.11	228.404	213.804	170.124	185.923	191.138	230.867	232.935	199.761	247.994	197.947	199.269	210.766	181.243	153.822	119.888	148.517	149.551	120.286	132.377	147.795	148.367	140.778
CRO_T112311	0	0	0	0	0	0	0	0	0	0	0	0	0	0	0	0	0	0	0	0	0	0	0	0	0	0	0	0	0	0.0386176	0	0	0	0	0	0	0.0503556	0.0877136	0.159075	0.0433568	0	0	0	0.0319176	0	0	0.0354863	0	0	0.0361727	0	0.0683598	0	0.0490965	0	0	0.106838	0.209585	0	0	0	0	0	0	0	0	0.0162696	0	0.0488272	0	0.0470519	0	0	0	0	0	0	0	0	0	0	0
CRO_T112313	0	0	0	0	0	0	0	0	0	0	0	0	0	0	0	0	0	0	0	0	0	0	0	0	0	0	0	0	0	0	0	0	0	0	0	0	0	0	0	0	0	0	0	0	0	0	0	0	0	0.325704	0	0	0	0	0	0	0	0	0	0	0	0	0	0	0	0	0	0	0	0	0	0	0	0	0	0	0	0	0	0	0	0
CRO_T112314	21.9144	16.0148	5.49079	16.1659	5.25265	2.68675	8.56872	20.6387	18.7399	0	0	0	0.400949	0	0.784658	1.55788	2.23847	4.31043	0.490843	1.51945	2.03712	2.94423	0	2.92706	0.702249	0.660588	0	3.6227	2.53842	1.80786	0	1.70901	0	13.0297	10.6742	4.14034	0	2.71095	8.01337	3.38489	0	4.92907	0	0	0	0	5.45984	7.26189	4.96956	0.55719	0	0.533247	0	0	2.1521	7.29076	8.82744	10.8407	2.75265	0.659666	5.06559	1.98962	15.3163	5.822	15.3784	0.666186	0.413243	6.42849	1.4998	3.70622	1.95208	1.87705	1.03073	8.14919	10.0419	13.7243	11.0895	5.26756	12.1489	8.02966	10.3196	17.5261
CRO_T112315	7.60617	8.73969	2.2089	4.22998	2.0937	1.0712	2.0814	7.2439	4.02284	0.536034	0.175357	0.62888	0.58819	0.451251	0.329	1.4333	2.67702	1.80552	1.70892	2.4496	1.48838	1.17657	1.25292	2.82133	1.99376	2.84564	2.01372	5.74924	10.0162	8.37661	1.54338	2.5656	3.01169	7.47955	7.42056	11.2978	9.3681	11.1863	12.413	4.41918	0	7.64428	0.331693	0	0	0	4.28084	6.57336	2.99897	0.0943953	0.119088	0.185805	0	0.257005	1.31448	5.87083	6.89684	6.65193	3.8378	1.5345	3.39642	1.91508	6.53284	1.82309	10.1628	0.245331	0.0419441	2.30611	1.09835	2.07023	1.60674	1.80332	2.0256	2.72387	5.20226	3.60822	3.92471	3.42708	4.48269	2.88389	4.95807	3.31562
CRO_T112316	0	0	0	0	0	0	0	0	0	0	0	0	0	0	0	0	0	0	0	0	0	0	0	0	0	0	0	0	0	0	0	0	0	0	0	0.0506017	0.173076	0	0	0	0	0	0	0	0	0	0	0	0	0	0	0	0	0	0	0	0	0	0	0	0	0	0	0	0	0	0	0	0	0	0	0	0	0.0349913	0.030078	0.105889	0.034292	0.0624467	0.136429	0	0	0.0368499
CRO_T112317	0.198535	0.211159	0	0.188753	0.205431	0.0933271	0.100278	0.561243	0.249589	0.424766	0.273081	0.0702307	0.164684	0.177395	0.0986568	0.337861	0.287574	0.0900305	0.0839871	0.366661	0.20995	0.13492	0.10482	0.138337	0.294591	0.28947	0.233572	0.455057	0.85432	0.345664	0.348834	0.756802	0.258045	0	0.165025	0	0	0.281494	0.15362	0	0.0693605	0	0.142703	0.242054	0.301243	0.204765	0.107199	0	0.0919946	0.404975	0.378336	0.320684	0.266744	0.481767	0.108771	0	0	0.10966	0.122517	0.388479	0	0.160011	0	0.0763562	0	0.124485	0.0807842	0.275308	0.236009	0.0469083	0.160432	0.0923505	0.245387	0.203637	0.306462	0.359534	0.177865	0.136401	0.198524	0.302706	0.275418	0.107215
CRO_T112319	0	0	0	0	0	0	0	0	0	0	0	0	0	0	0	0.0825091	0	0	0.115974	0	0.0807258	0	0	0	0	0	0	0	0	0	0	0	0	0	0	0	0	0	0	0	0	0	0	0	0	0	0	0	0	0	0	0	0	0	0	0	0	0	0	0	0	0	0	0	0	0	0	0	0	0	0	0	0	0	0	0	0	0	0	0	0	0
CRO_T112320	25.6491	28.2319	14.2851	23.0475	13.5091	12.8991	7.41418	38.6444	49.3284	9.29395	9.39974	10.4979	5.63898	6.65437	6.79146	3.01114	4.40239	2.18369	6.22682	4.46603	3.51353	3.79418	4.19604	2.51779	11.7919	10.9067	9.62879	7.91515	9.16145	10.8954	11.7989	9.77429	7.35408	14.9669	12.4934	15.9871	11.3468	13.151	13.7582	16.4031	9.87609	13.6213	11.2312	2.77017	2.65205	3.03193	25.8448	23.6836	53.7457	2.37679	9.22217	6.93906	4.27042	4.2068	15.3066	32.1944	8.40549	17.7875	14.6325	7.51404	18.0514	22.3488	1.19459	23.6165	5.3069	18.6991	18.3373	28.3952	28.2145	7.89624	9.16495	9.38228	14.1737	13.3818	16.7665	15.2316	14.4546	10.6106	20.1251	12.2194	16.1908	15.7604
CRO_T112321	57.1021	75.7713	92.7983	79.7696	51.7576	43.3754	20.2336	41.236	51.2333	52.3073	51.7211	48.9643	73.4329	74.9709	76.4884	73.8297	74.0115	46.0613	65.6255	81.1309	81.2924	91.0651	87.0989	78.1897	68.5027	72.202	78.2545	71.7883	70.8684	55.7733	66.3798	61.1968	62.6532	47.851	55.8279	81.0703	88.0047	56.9316	47.2813	46.5582	89.0725	41.5681	57.5662	68.7161	67.3386	53.0135	95.7053	99.1325	61.1882	71.3813	39.1684	42.5424	55.9029	63.4538	53.534	57.9532	65.3626	63.1551	55.9552	84.6731	65.8944	48.1518	54.3956	51.5013	50.1291	126.411	108.781	131.89	108.257	52.9848	66.4241	60.6965	62.9101	53.7544	57.7072	49.4811	51.7985	42.8249	55.5718	52.6296	66.7818	57.7552
CRO_T112322	49.2984	71.898	64.0762	74.1807	16.7491	13.4936	10.1266	47.3211	64.153	24.9506	23.3242	21.8686	49.1419	50.7919	59.0922	44.7363	43.8773	57.3499	38.385	47.8095	47.0926	47.6186	41.4047	41.2064	60.8758	59.9137	56.4113	70.2217	58.2944	56.7562	50.8338	48.5616	52.2636	51.5582	54.2621	60.0127	69.7588	43.2221	50.1923	52.2537	88.6832	47.583	11.1543	53.4927	32.4755	41.3673	40.6131	41.6659	76.8823	29.2577	36.7721	31.1207	36.9522	46.0125	24.314	20.57	31.6686	60.3343	22.7706	35.3974	15.5329	29.697	35.4139	27.3363	22.1193	316.889	277.437	332.591	300.211	44.7797	117.456	110.933	64.2086	84.1691	91.7698	82.9589	93.043	64.3393	105.482	82.8507	107.615	97.0007
CRO_T112323	0.120954	0.323096	0.37386	0.260678	0	0.0418131	0.0600089	0.151796	0.0465832	0.145735	0.634296	0.0669359	0.439512	0.336148	0.306361	0.427873	0.459687	0.151629	0.600969	0.302897	0.207973	0.884636	0.684855	0.566502	0.442082	0.685908	0.775298	1.04319	0.29934	0.472994	0.525509	0.444215	0.786684	0.820756	0.105021	0	0	0.107118	0.256194	0.531571	0.390639	0.446008	0.615568	0.747161	1.02316	0.484772	0.454616	0.273885	0.658954	0.70797	0.701366	0.694022	0.446107	1.53629	0.539305	0.458453	0.897409	1.60472	0.224368	1.72656	0.523762	0.167354	1.02778	0.612841	0.33779	0.0883357	0.167098	0.194461	0.252548	0	0.238533	0.322347	0.0986404	0.237553	0.340749	0.23974	0.466071	0.283319	0.463311	0.315714	0.260362	0.33346
CRO_T112324	2.00746	2.47872	1.27073	1.09441	0.129175	0.167626	0.129481	1.20415	0.687122	0.778307	1.98444	0.905027	1.28011	0.937921	1.15481	1.59674	1.43734	2.4133	1.342	1.07453	1.20493	0.912352	1.58134	1.48374	1.27917	1.23687	1.64441	1.25889	1.47637	1.28146	0.574246	1.69682	0.653261	0.956143	0.438833	0.875623	0.713194	0.413753	0.939328	0.785862	1.3752	0.924143	0.856525	0.917287	0.738448	0.832213	1.44109	1.71186	1.57009	0.92619	1.52279	1.82777	0.71637	0.98141	1.43084	2.16136	2.35773	1.38491	0.85954	1.12169	1.32906	0.62117	1.06588	0.980786	0.743045	0.477315	0.44664	0.882474	0.649903	0.386706	1.62961	1.23083	0.562235	1.02922	0.763814	0.684178	0.595869	1.1264	1.13988	0.561157	0.824941	0.93616
CRO_T112325	2.22461	0.602201	0.506038	2.0435	0.780488	0	2.20347	0.764327	0.84704	0	0	0	0	0	0	0	0.260184	0.898011	0.45039	0	0	0.268637	0.640803	0.19634	0	0	0	0	0	0	0	0.879653	0	0	0	0.353072	0	0	0	0	0	0	0	0.963137	1.62874	1.51145	5.72E-08	0	0	1.59477	2.92906	3.11676	1.90363	2.02147	0	0	0	0	0.940293	0.306377	6.15536	1.19694	0.612517	0.292746	0.538969	0.151813	0.507437	0	9.75E-10	0.498823	1.19302	0.437194	1.06766	0	0.657351	0	0.435593	0	0	0	0.944181	0.467105
CRO_T112326	0.138537	0	0	0	0	0	0	0	0	0	0	0	0	0	0	0	0	0	0	0	0	0	0	0	0	0	0	0	0	0	0	0	0	0	0	0	0	0	0	0	0	0	0	0	0	0	0	0	0	0	0	0	0	0	0	0	0	0	0	0	0	0	0	0	0	0	0	0	0	0	0	0	0	0	0	0	0	0	0	0	0	0
CRO_T112327	0	0.58511	0.15231	0	0	0.136817	0	0.456277	0	0	0.202911	0.206768	0	0	0	0	0	0	0	0	0	0	0	0	0.698075	0	0	0	0	0	0	0	0	0	0	0	0	0	0	0	0	0.34551	0	1.02861	1.53332	1.22393	0	0	0	0	0.167561	1.33083	0	1.42215	0	0	0	0	0	0	0	0	0	0	0	0	0	0	0.111684	0	0	0	0	0	0	0	0.204356	0	0	0	0	0
CRO_T112328	27.2865	28.8478	34.9463	23.7243	17.8628	15.4305	13.209	29.8413	27.7846	40.8125	39.9205	37.4626	43.6387	42.9056	44.861	49.6946	45.7825	36.0039	45.9309	52.4757	50.269	46.8098	50.7182	50.1186	40.1768	36.4833	42.2333	42.4908	38.145	41.589	36.7444	38.654	40.4736	39.1281	41.6462	51.8679	49.2465	35.9781	37.9068	30.7889	57.0826	39.2587	36.606	33.941	28.6874	34.0675	40.9439	41.844	46.087	31.7782	37.6924	37.9319	26.6142	31.1121	29.3491	41.0679	50.1664	41.8012	59.1347	55.71	55.071	46.9009	46.8331	42.1702	42.4368	29.6293	30.1093	33.3691	28.5755	36.9132	42.9897	50.5019	32.1018	24.872	22.5806	23.7146	23.4164	22.9417	25.8439	25.9986	30.4334	26.7081
CRO_T112329	0	0.0458696	0	0	0	0	0	0	0	0	0	0	0	0	0	0	0	0	0	0	0	0	0	0	0	0	0	0	0	0	0	0	0	0	0	0	0	0	0	0	0	0	0	0	0	0	0	0	0	0	0	0	0	0	0	0	0	0	0	0	0	0	0	0	0	0	0	0	0	0	0	0	0	0	0	0	0	0	0	0	0	0
CRO_T112330	0	0	0	0	0	0	0	0	0	0	0	0	0.248605	0	0	0	0.137324	0.211657	0.221251	0.139276	0.115385	0	0.101072	0	0	0	0	0	0	0	0	0	0	0	0	0	0	0	0	0	0	0	0	0.114623	0.127774	0.14433	0	0	0	0.387315	0	0.165752	0.190772	0	0.124609	0	0	0	0	0	0	0	0	0	0	0	0	0.0662189	0	0	0	0	0	0	0	0	0	0	0.10694	0	0	0
CRO_T112331	93.2711	105.539	87.892	56.6161	73.733	69.079	60.6082	84.6554	72.7927	179.562	162.882	179.519	201.404	192.498	197.464	267.538	243.198	153.803	218.588	305.809	238.359	235.383	236.883	244.428	135.518	137.529	147.981	159.183	142.299	149.002	107.778	120.426	114.953	153.205	150.994	170.504	167.111	161.542	152.198	140.282	173.372	149.93	235.68	202.792	134.733	156.761	194.483	196.839	233.687	210.709	199.527	187.516	129.753	138.679	113.916	151.659	222.813	228.594	213.783	211.884	217.585	235.286	234.138	225.286	232.061	109.678	102.095	118.849	109.099	120.376	143.758	156.282	175.354	86.214	73.02	76.6072	89.2868	78.1346	88.6041	80.2293	86.9215	77.0465
CRO_T112332	0	0	0	0	0	0	0	0	0	0	0	0	0	0	0	0	0	0	0	0	0	0	0	0	0	0	0	0	0	0	0	0	0	0	0	0	0	0	0	0	0	0	0	0	0	0	0	0	0	0	0	0	0	0	0	0	0	0	0	0	0	0	0	0	0	0	0	0	0	0	0	0	0	0	0	0	0	0	0	0	0	0
CRO_T112335	54.1903	60.8816	34.6682	47.4159	46.8687	39.5738	110.778	37.2354	31.3726	10.4614	10.7624	11.283	12.396	11.2781	11.3831	10.1818	13.2673	7.22783	25.7342	21.3813	26.7449	27.8921	26.8615	29.1998	67.7828	78.9198	67.1557	25.3654	24.1324	23.8027	78.4428	70.952	75.2322	13.1025	11.9474	12.8602	8.77517	11.9092	9.9351	14.0142	12.5597	11.1724	20.2382	33.7164	49.7234	45.5085	23.2778	32.5267	18.3846	22.6829	5.82965	6.49825	68.5979	84.9538	127.714	192.229	18.8945	32.134	29.116	24.3197	26.1565	18.8962	25.3509	16.6515	28.7896	0.42296	0.166964	1.25189	0.520603	100.775	27.7181	23.5181	23.7357	48.4339	51.0231	48.378	51.119	58.4769	50.344	47.5787	51.5954	48.9288
CRO_T112336	0	0	0	0	0	0	0.119594	0	0	0	0	0	0	0	0	0	0	0	0	0.0981091	0	0	0	0	0	0	0	0	0	0	0	0	0	0	0	0	0	0	0	0	0	0	0	0	0	0	0	0	0	0	0	0	0	0	0	0	0	0	0	0	0	0	0	0	0	0	0	0	0	0	0	0	0	0.0771306	0	0	0.0756601	0	0	0	0	0
CRO_T112337	3.76179	3.74121	8.90783	4.04462	44.7405	42.5154	49.9576	10.4993	6.06538	203.14	198.473	188.014	29.4205	23.8274	27.529	20.9589	14.5416	9.43752	25.2721	16.0622	25.0217	11.4237	19.4556	17.1319	17.123	14.5331	16.5223	6.03374	5.44261	5.3065	17.2299	19.1218	16.1638	2.96944	3.13445	2.13714	3.43052	2.26434	2.97488	4.49504	1.99792	3.13608	97.6622	288.224	361.62	447.507	8.48022	6.42263	2.5641	121.268	63.3824	103.949	519.594	451.933	26.6003	14.5598	15.4143	5.58035	3.61058	12.4977	3.62704	4.94942	10.3027	6.20733	49.6904	12.4707	10.5569	14.7252	9.72637	87.3091	40.029	27.2407	1.61688	12.6556	8.60517	9.00351	16.2258	13.3821	11.8637	11.7131	9.08342	9.79523
CRO_T112339	0	0	0	0	0	0	0	0	0	0	0	0	0	0	0	0	0	0	0	0	0	0	0	0	0	0	0	0	0	0	0	0	0	0	0	0	0	0	0	0	0	0	0	0	0	0	0	0	0	0	0	0	0	0	0	0	0	0	0	0	0	0	0	0	0	0	0	0	0	0	0	0	0	0	0	0	0	0	0	0	0	0
CRO_T112340	0	0	0	0	0	0	0	0	0	0	0	0	0	0	0	0	0	0	0	0	0	0	0	0	0	0	0	0	0	0	0	0	0	0	0	0	0	0	0	0	0	0.346651	0	0	0	0	0	0	0	0	0	0	0.335341	0.640456	0	0.304646	0	0	0	0	0.363552	0	0	0	0	0	0	0	0	0	0	0	0	0	0	0	0	0	0	0	0	0
CRO_T112342	17.6958	16.9501	41.4416	12.1369	18.7644	16.2206	11.6053	32.2541	22.5418	27.9833	25.3774	25.3719	30.5344	30.643	35.2697	69.3716	71.1182	59.2077	79.4184	93.0223	93.5274	96.724	92.905	87.694	33.6164	37.0811	38.3797	31.768	30.4934	33.0849	36.8437	32.3484	32.7531	28.1996	36.7109	52.9339	46.6189	36.7885	39.2901	34.549	40.9341	28.7126	47.5898	90.5726	104.777	105.603	34.4277	33.404	31.7364	78.063	67.5893	76.5364	132.407	147.099	26.3415	32.1667	75.435	60.9102	55.5164	103.864	63.7515	73.3422	67.2741	66.5664	92.2818	50.0511	36.8357	52.3037	43.1877	35.335	33.559	38.4237	42.7774	24.9023	17.6062	18.8105	24.9251	23.3739	25.9865	25.8461	24.2697	26.9847
CRO_T112343	6.43548	5.04463	14.1586	11.1364	6.37389	8.13382	2.92881	7.70685	13.1339	0	0	0	0	0	0	1.68704	1.09083	8.632	2.71085	3.55413	2.64722	2.6782	0.596139	2.71693	0	0	0	0	0.412333	0	0	0	0	0	0	0	0	0	0	0	0	0	0.636288	3.86011	9.59831	9.34723	1.419	4.04433	2.93541	7.24064	3.98385	4.50418	9.31005	6.80993	5.94285	6.632	20.4331	2.11311	6.70697	5.14339	18.5138	0.646373	1.49275	0.472852	0.868874	25.7406	23.4655	28.9412	27.4195	21.9274	14.5735	12.3038	13.3351	10.1863	10.9208	10.0005	11.3876	10.4329	13.9745	13.3476	9.05189	11.592
CRO_T112344	8.33143	10.6403	7.49531	7.15293	2.49119	2.84125	3.53405	7.4852	7.33694	6.44766	4.89488	6.17104	6.84061	5.65034	5.32186	5.88754	4.9552	5.91408	6.01338	7.36204	6.38194	5.90009	5.90764	5.90768	9.41198	10.7335	10.0746	6.38785	5.26646	6.86358	6.78527	8.14685	8.35144	5.97473	5.77105	5.65873	5.68182	6.76906	7.33095	4.99412	8.94396	6.6908	6.48844	19.6662	18.9583	26.0066	9.35815	9.38662	6.7395	11.5006	15.0998	14.9308	19.2648	23.6667	13.119	17.592	13.6194	12.1866	9.4743	9.27328	8.10828	6.81642	7.88575	6.3951	7.75385	5.14496	4.26313	5.68821	3.65732	4.27858	7.72579	6.96724	2.96571	7.13235	6.71456	6.61205	7.18937	8.90955	7.54796	5.70044	6.27266	6.33091
CRO_T112346	0	0	0	0	0	0	0	0	0	0	0.213245	0.341558	0	0	0	0	0	0	0	0	0	0	0	0	0	0	0	0	0	0	0	0	0	0	0	0	0	0	0	1.04099	0	0	0	0	0	0	0	0	0	0	0	0	0	0	0	0	0	0	0	0	0	0	0	0	0	0	0	0	0	0	0	0	0	0.233135	0	0	0	0	0	0	0	0
CRO_T112347	18.9074	21.1402	11.8273	10.9563	11.2911	11.4779	12.5246	15.5662	14.3671	34.4008	34.2201	34.5431	27.4686	23.9526	25.7088	41.5795	40.3829	28.9048	42.1887	52.5436	43.0854	38.9442	36.8351	43.4846	29.0851	32.5999	29.5751	33.1969	29.5637	29.2756	21.2211	22.2409	23.3843	31.207	30.1942	28.1361	28.4308	29.8845	29.4625	30.4949	24.8733	28.4556	32.4615	14.7192	17.7095	15.2863	25.4028	28.1236	17.9146	13.0567	10.6885	10.3706	19.8768	21.496	21.3835	28.986	26.823	30.5178	31.8662	28.9191	29.0994	20.4624	17.183	26.0068	22.7017	3.70033	3.61283	2.59642	2.56481	19.8308	21.5027	18.1207	18.2748	12.7658	10.9569	11.0331	12.4937	14.2405	11.1365	10.964	11.5585	11.0322
CRO_T112348	0	0	0	0	0	0	0	0.104207	0	0	0	0	0	0	0	0	0	0	0	0	0	0	0	0	0	0	0	0	0	0	0	0	0	0	0	0	0	0	0	0	0	0	0.314219	0	0	0	0	0	0	0	0	0	0	0	0	0	0	0	0	0	0	0	0	0	0	0	0	0	0	0	0	0	0	0	0	0	0	0	0	0	0	0
CRO_T112351	11.7727	9.36286	8.05024	4.80898	12.3614	12.3254	6.78563	6.04551	4.31113	1.01313	0.924398	1.13386	0.752051	0.63814	0.52684	0.198282	0.454786	0.278485	0.128779	0.25893	0.121481	0.140269	0.0440003	0.259659	20.6644	20.3741	23.3776	12.9822	13.6658	15.105	13.5604	15.4916	14.9402	16.002	16.5869	4.16807	0.886295	2.91105	2.76624	23.1331	19.1258	6.98365	3.24218	0.752314	0.960253	0.852132	2.85071	5.13174	0.935407	0.662175	1.21213	1.35181	0.791968	1.11542	15.0816	14.455	1.04145	11.627	0.35865	0.28389	0.623115	0.556071	0.536782	0.373645	0.37706	0.473824	0.535531	0.738086	0.522569	9.58784	11.4502	12.7616	0.313254	9.17861	5.7152	6.26101	5.73443	8.06585	6.71994	6.07256	4.94925	5.74416
CRO_T112352	7.45588	6.79969	4.34392	6.12627	3.39962	2.71308	4.75022	7.80763	8.10215	2.94097	1.68499	1.45497	2.51289	1.68955	2.33475	1.99864	2.9336	2.53695	1.98453	2.24483	2.42852	2.2935	2.01669	2.96041	3.01241	5.77956	4.36821	5.3052	8.96184	6.77172	2.24607	3.40045	3.06437	34.8141	41.6076	38.5134	64.0025	39.8466	33.2175	27.0438	4.60478	35.7009	3.88575	2.03359	1.36573	1.70363	9.33195	7.19057	5.45706	3.28684	3.70878	2.5341	1.3013	2.21941	3.22515	4.47529	17.5607	14.5136	14.1728	2.47077	9.1391	7.86435	5.89573	10.7656	11.2682	1.69673	1.41108	3.36226	1.59071	2.30231	3.98216	2.55872	8.15242	4.18578	4.23591	5.91626	3.90343	4.59347	3.57334	3.64682	4.87505	4.40695
CRO_T112353	20.2382	13.8013	25.0846	16.5902	19.6466	18.0264	10.2766	14.4798	16.971	25.3244	26.241	24.3751	22.4249	27.0951	22.8443	33.8412	33.1393	43.6429	31.6247	42.411	29.5545	42.0591	44.6385	42.6678	28.0183	23.9086	30.6671	33.3408	25.6138	32.1577	24.9999	20.5161	19.0477	28.0057	27.6116	21.1585	34.4944	28.0452	26.5008	29.5548	21.4353	28.3029	14.3762	14.1545	18.3963	12.3057	13.787	15.0495	12.3802	15.2705	13.7846	18.2319	15.7856	16.7483	10.303	13.1454	19.1887	20.9223	23.5087	35.0548	16.7862	17.1083	18.619	14.5506	14.4011	53.9191	49.423	38.4335	39.5498	26.7826	26.6899	26.3262	24.0259	20.4665	16.2918	18.1284	20.3304	18.237	22.8915	20.1235	16.4445	18.6464
CRO_T112354	0	0	0	0	0	0	0	0	0	0	0	0	0	0	0	0	0	0	0.0451391	0.0465053	0	0	0	0	0	0	0	0	0	0	0	0	0	0	0	0	0	0	0	0	0	0	0	0	0	0	0	0	0	0	0	0	0	0	0	0	0	0.0830613	0	0	0	0	0	0	0	0	0	0	0	0	0	0	0	0	0	0.0837393	0	0	0	0	0	0
CRO_T112355	0	0	0	0	0	0	0	0	0	0	0	0	0	0	0	0	0	0	0	0	0	0	0	0	0	0	0	0	0	0	0	0	0	0	0	0	0	0	0	0	0	0	0	0	0	0	0	0	0	0	0	0	0	0	0	0	0	0	0	0	0	0	0	0	0	0	0	0	0	0	0	0	0	0	0	0	0	0	0	0	0	0
CRO_T112356	0	0	0	0	0	0	0	0	0	0	0	0	0	0	0	0	0	0	0	0	0	0	0	0	0	0	0	0	0	0	0	0	0	0	0	0	0	0	0	0	0	0	0	0	0	0	0	0	0	0	0	0.100597	0	0	0	0	0	0	0	0	0	0	0	0	0	0	0.205703	0	0.0678948	0	0	0	0	0	0	0	0	0	0	0	0.0940816	0
CRO_T112357	1.91	1.03663	1.84876	1.63036	1.60795	1.03917	1.86254	1.77598	1.53278	4.87997	5.5537	5.72812	1.70409	1.23474	0.839676	2.0031	2.75873	2.14089	1.44965	1.60479	3.3444	2.15726	7.21357	2.36744	3.94183	2.25375	2.76637	3.51952	4.37482	5.03674	2.85582	2.65601	3.74659	8.33935	5.67384	6.44174	8.20463	5.34002	6.62212	5.00661	6.36787	5.2564	3.37235	0.106167	0.232213	0.200999	7.95419	9.73028	4.15795	0.177064	0.0724795	0.282385	0.121898	0.16042	2.07128	4.67666	23.6771	16.8067	16.7954	8.73022	9.92754	9.91058	3.85152	16.0839	7.6185	0.0138865	0	0.0605885	0	3.3632	3.03551	2.53699	11.5219	2.52663	1.85071	2.40738	1.83466	2.46492	2.1438	2.10216	1.97075	1.82302
CRO_T112358	0	0	0	0	0	0	0	0	0	0	0	0	0	0	0	0	0	0	0	0	0	0	0	0	0	0	0	0	0	0	0	0	0	0	0	0	0	0	0	0	0	0	0	0	0	0	0	0	0.379319	0	0	0.364819	0	0	0	0	0	0.195201	0	0	0	0	0	0	0	0	0	0	0	0	0	0	0	0	0	0	0	0	0	0	0	0
CRO_T112359	0	0	0	0	0	0	0	0	0	0	0	0	0	0.161376	0	0	0	0	0	0	0	0	0.187091	0	0	0	0	0	0	0	0	0	0	0	0	0	0	0	0	0	0	0	0	0	0	0	0	0	0	0	0	0	0	0	0	0	0	0	0	0	0	0	0	0	0	0	0	0	0	0	0	0	0	0	0	0	0	0	0	0	0	0
CRO_T112360	11.2608	14.6227	5.44124	9.05446	13.5236	8.19709	5.52919	24.1901	13.155	77.0116	84.2007	77.0153	20.9386	27.9397	33.1282	4.5241	5.62549	6.68017	4.44071	5.08429	6.82596	12.2332	15.6791	8.96728	8.94172	10.182	13.2548	10.5204	11.908	12.1155	7.6127	7.25359	2.41195	12.6613	8.49468	11.0987	20.8997	14.9883	9.08806	11.3421	10.0179	14.62	18.0415	4.6232	11.3227	2.71006	4.39074	5.61206	1.97333	6.32001	3.01258	8.95089	13.5691	8.36121	16.4693	10.4234	4.43683	5.99397	6.49191	2.2104	2.67442	2.66671	9.75109	3.41394	10.3059	2.63925	1.39035	0.457581	1.64735	24.1925	17.7922	20.6863	4.70955	14.4103	18.0256	14.2372	22.2654	11.734	22.8939	18.4463	21.093	24.0966
CRO_T112361	0	0	0	0	0	0	0	0	0.171399	0.217894	0.224857	0.426702	0	0	0	0	0	0	0	0	0.905237	0	0.681853	0	0	0	0	0	0	0	0	0	0	0	0	0	0	0	0.297983	0	0	0	1.03051	3.41148	3.44348	1.84686	0	0	0	0.644386	2.29622	4.40604	1.27838	2.76292	0	0	0	0	0	0	0	0	0	0	0.772208	0.132132	0.123576	0.225574	0.131687	0	0	0.533849	0.260971	0.438471	0	0	0	0.185113	0.200956	0	0.249989	0.216617
CRO_T112362	7.07054	8.67873	7.07358	5.78627	4.24846	4.06058	2.89455	7.64106	6.67812	19.4513	20.7039	20.1043	14.2438	14.9263	15.3645	11.4603	11.763	8.86947	12.9569	12.5412	9.5229	12.0916	12.5408	13.7074	9.20596	12.1674	10.2185	11.8732	12.8593	12.8433	9.47097	12.6761	11.807	9.62529	11.4144	10.6304	11.4798	8.6888	9.05187	8.64147	12.7044	8.12466	14.9036	9.69117	9.51521	10.6412	10.9059	11.5245	12.2492	9.72465	15.0589	16.5313	5.33231	7.41696	7.96822	8.92433	12.8871	13.2045	10.1773	11.8676	13.4441	12.314	13.1908	9.83893	10.453	9.69898	8.89972	8.50528	8.36458	7.74793	8.84481	9.98668	7.20221	7.55608	6.96957	6.74507	7.2722	7.35975	7.63383	7.72725	7.71187	7.08882
CRO_T112363	53.2722	18.2496	198.313	31.5099	286.174	838.076	64.2601	46.4378	53.4728	93.4262	86.9362	77.2119	67.353	60.1411	54.2807	103.826	90.3453	164.224	82.6008	67.4601	86.3007	144.637	156.305	76.9173	87.3391	82.868	90.7366	404.508	325.779	367.198	865.506	795.407	764.618	590.343	711.004	40.1473	66.0364	607.889	750.466	609.754	21.0585	626.149	92.0195	54.5273	94.3064	50.1352	51.1298	51.9582	35.0116	116.158	71.8416	52.9138	27.7096	69.7747	35.3266	43.0155	201.376	53.4534	100.365	190.801	191.916	96.898	27.0806	166.462	39.0834	260.76	288.831	424.287	117.711	30.0343	11.0267	32.1866	259.365	65.3029	40.525	37.0604	59.9943	61.8366	47.6833	64.883	43.0853	53.4257
CRO_T112365	0.0250638	0	0	0	0	0	0	0	0	0	0	0	0	0	0	0	0	0	0	0	0	0	0	0	0	0	0	0	0	0	0	0	0	0	0	0	0	0	0	0	0	0	0	0	0	0	0	0	0	0	0	0	0	0	0	0	0	0	0	0	0	0	0	0	0	0	0	0	0	0	0	0	0	0	0	0	0	0	0	0	0	0
CRO_T112366	0	0	0	0	0	0	0	0	0	0	0	0	0	0	0	0	0	0	0	0.0793451	0	0	0	0	0	0	0	0	0	0	0	0	0	0	0	0	0	0	0	0	0	0	0	0	0	0	0	0	0	0	0	0.16075	0	0	0	0	0	0	0	0	0	0	0	0	0	0	0	0	0	0	0	0	0	0	0	0	0	0	0	0	0	0
CRO_T112367	16.3849	10.2613	36.5018	11.2815	31.7842	31.1248	10.6155	12.317	13.5924	95.5123	103.844	84.3492	104.141	109.476	118.655	89.0779	72.5601	44.7196	84.7182	80.9017	81.8779	69.6948	63.137	88.9474	102.949	92.8337	98.9196	506.062	349.593	369.58	396.608	379.226	401.224	592.162	655.451	76.3028	64.0148	518.492	708.111	510.778	82.4303	628.527	120.258	24.21	35.543	29.5012	73.4754	83.7783	24.843	48.8489	29.3622	44.7521	41.3588	42.1308	18.0221	24.1311	209.836	88.7444	122.437	261.199	116.597	114.018	104.89	136.982	92.4878	49.1941	60.924	44.9461	23.5083	55.0726	47.8616	74.3322	316.895	50.7347	22.0629	25.6101	53.7604	42.9792	37.8071	45.5536	33.6098	35.9304
CRO_T112368	2.93305	2.45225	2.6712	1.25778	1.61212	1.15027	1.34796	3.76814	6.58361	3.68521	2.11462	4.0259	1.40747	0.600073	1.11334	5.21659	5.39906	3.06355	5.84339	2.06489	2.54003	3.92141	8.57765	10.0676	1.61275	0.457055	0	2.08876	1.31724	1.336	3.00589	3.33892	0.572313	10.4345	4.36493	2.0215	2.65493	2.5229	7.44414	7.86143	0	11.1386	3.62572	0.788705	2.93081	0.723124	7.06342	8.62871	1.41177	4.30688	1.95276	2.6835	3.22697	1.4835	0	6.01957	1.03946	1.73799	10.2021	12.1121	5.51932	2.35138	0	0	0.882831	0.984534	0.981791	0.769974	1.1596	0.655758	0.984802	1.96382	7.2178	2.07037	0.765151	2.34171	2.28695	3.66779	2.83253	2.92417	2.47012	4.27752
CRO_T112369	0	0	0	0	0	0	0	0	0	0	0	0	0	0	0	0	0	0	0	0	0	0	0	0	0	0	0	0	0	0	0	0	0	0	0	0	0	0	0	0	0	0	0	0	0	0	0	0	0	0	0	0	0	0	0	0	0	0	0	0	0	0	0	0	0	0	0	0.0413061	0	0	0	0	0	0	0	0	0	0	0	0	0	0
CRO_T112370	0	0	0	0	0	0	0	0	0	0	0	0	0	0	0	0.995799	0.293895	0.160562	1.85069	1.0982	1.83494	0.405045	0.882818	1.54397	0	0	0	0	0	0	0	0	0	0	0	0.272868	0	0	0	0	0	0	0	0	0.0907265	0	0	0	0	0	0	0	0	0	0	0	1.98185	0	0.844462	0.229549	0.510635	0.30642	0.119125	0	0	0.0207428	0	0.135734	0.0389229	0.897623	0	0	2.3827	0	0	0	0	0	0	0	0	0
CRO_T112373	0	0	0	0	0	0	0	0	0	0.283973	0.416652	0.423537	0.269552	0	0.132758	3.14388	2.57255	9.42227	14.9257	6.49717	7.11312	3.43056	7.32629	11.2525	0	0	0	0	0	0	0	0	0	0.215427	0	0	3.37599	0	0	0	0	0	0.464495	4.66524	2.39705	0.787576	0.347114	0.326122	0	1.14808	1.6371	3.17574	1.16629	2.02639	0	0	1.61882	0.339574	9.10594	4.3848	8.99152	4.99224	0.240936	1.59711	0.535032	5.82986	3.58399	10.8001	10.5096	0	0	0.286979	7.78513	0	0	0	0	0	0	0	0	0
CRO_T112375	2.10459	3.92657	2.58846	1.48667	1.46012	1.1736	0.546237	2.59474	1.69175	9.05709	7.03659	9.6049	6.2246	6.11834	6.40572	24.0341	22.5243	21.405	18.3516	21.3627	14.1319	21.162	19.5632	22.9784	1.60573	1.27	1.53045	2.18625	3.20108	2.91337	1.13362	2.80691	0.867804	3.14848	4.35268	6.34145	5.75205	4.85107	5.51323	1.14306	0.1981	5.13858	9.94652	67.0774	59.7333	71.2275	8.35444	8.18814	8.38697	57.3084	75.3233	80.145	49.439	69.5417	2.62651	2.80694	8.81621	6.98651	9.361	6.38205	10.8403	6.32846	9.0797	7.14528	12.3747	10.27	8.30805	15.7406	12.9527	3.10595	4.90718	7.13916	31.2874	0.946458	1.17572	1.32624	1.54651	1.59679	1.64037	1.73189	1.19565	1.49491
CRO_T112376	76.0402	79.7668	76.1976	51.0765	52.5344	53.8777	46.9106	72.0262	61.4811	175.826	172.858	176.493	141.814	133.881	131.133	142.656	131.036	112.836	133.79	160.258	138.479	140.543	144.762	150.346	100.301	92.5384	107.68	113.331	110.611	114.179	84.1228	84.8089	83.7322	123.449	128.32	144.656	150.559	117.776	119.8	114.22	126.589	129.74	179.987	153.934	163.713	178.579	114.833	121.866	107.479	142.962	158.433	174.318	132.298	148.61	97.6313	115.473	196.976	159.128	149.928	115.339	179.257	140.079	127.199	136.577	140.741	39.6128	43.3404	36.2829	30.6548	83.0729	90.3428	83.6532	111.873	56.9834	45.1372	48.2771	57.2061	52.72	52.9405	53.0949	57.7056	53.0441
CRO_T112377	1.80856	0.982244	0.462764	1.16917	0.454254	0.497947	0.620003	1.60481	2.15247	19.4086	19.1429	20.2116	14.1726	12.6099	12.8582	3.1052	3.00958	4.43941	7.13774	4.62794	3.60341	3.53742	2.92613	5.78463	1.52172	1.61472	1.91609	7.21243	10.405	9.50765	1.31171	1.79252	1.42374	13.5291	16.7142	9.03781	5.43498	6.5813	5.32056	14.4336	11.8394	8.28828	20.4507	14.753	11.2282	10.6288	4.15618	7.31373	2.40422	6.70089	4.92693	3.34797	2.13242	4.53747	1.25869	3.17169	6.14391	8.32805	3.78796	3.97496	7.00543	4.9034	3.00698	0.854739	1.01404	0.259031	0.446568	0.384337	0.266706	2.45373	2.46995	2.85534	3.85083	1.73504	1.04068	1.54675	2.57063	1.65671	2.63527	1.77312	2.34635	1.61467
CRO_T112378	28.5557	31.4837	19.2366	10.8084	17.8297	17.4054	13.2505	26.2491	15.837	26.5771	25.0776	27.9597	23.6822	21.1494	22.4773	21.849	21.3383	23.6975	18.9178	18.4269	19.6889	21.234	22.8649	23.0273	26.4385	26.4086	28.287	26.967	25.2446	26.419	23.7823	25.0815	24.4437	30.6111	29.7858	29.338	26.3232	28.9187	27.9278	27.5921	29.8461	33.3768	35.4061	15.2124	14.8517	12.4933	26.7777	28.3206	22.9855	25.7302	15.963	23.8324	17.4822	13.6824	21.28	20.8225	24.6107	24.6181	19.8448	16.3438	18.3644	19.3151	23.6044	19.5986	22.6952	9.84962	12.5328	11.0892	7.19839	20.7997	19.8836	27.7375	31.6115	15.8211	14.937	12.0567	19.3217	15.6694	17.5539	14.6424	14.0767	15.3815
CRO_T112379	12.6368	20.2422	26.2414	10.2523	5.0528	6.20313	8.67214	9.92594	7.38056	9.88411	9.49135	10.8374	4.81862	5.18251	4.95087	7.66955	8.26514	15.5914	6.38635	4.06078	7.52168	9.11093	7.92683	9.99889	10.8656	4.20731	7.16347	6.88568	8.05851	6.82228	8.51711	5.76622	3.65024	4.136	3.79317	6.14473	14.344	5.57302	1.5557	3.89284	6.4248	1.79473	11.364	7.31193	7.69584	6.15854	9.21573	8.0257	2.85961	3.9187	4.31219	3.37528	9.27118	8.95072	3.02713	8.54594	10.8446	6.8618	5.58669	7.69816	28.5009	11.1943	5.92454	12.7956	11.2858	7.75016	9.52589	9.91569	5.63707	7.3079	14.042	20.4102	20.5394	5.00273	7.61051	4.45191	6.95419	7.43696	8.32815	6.69093	7.62061	7.7401
CRO_T112380	4.30446	4.49647	3.25018	2.19577	1.12696	0.566631	0.589927	4.60684	6.15113	14.0256	15.1207	13.8675	5.85775	5.97141	7.45258	5.6187	5.41421	3.90207	2.67264	4.78013	3.35523	4.29074	5.3119	3.71556	6.72696	5.32915	5.91521	5.15703	5.22798	5.35846	3.39398	3.4053	3.98315	7.48315	5.51586	4.52382	4.09909	6.0575	5.51777	4.78518	3.13541	6.62389	9.01161	3.37881	2.78022	2.4436	6.12664	4.72816	11.6616	7.61095	30.7972	23.078	1.44394	2.17942	2.24145	5.67208	2.09242	4.99128	3.92357	3.50513	3.668	4.89628	2.77279	4.01502	2.74289	2.60431	1.60359	6.19678	2.64072	2.02025	3.598	5.52319	5.36833	2.05394	2.01386	1.28388	2.83468	2.37406	3.60909	2.80412	2.5104	2.55919
CRO_T112382	0	0	0	0	0	0	0	0	0	0	0	0	0	0	0	0	0	0	0	0	0	0	0	0	0	0	0	0	0	0	0	0	0	0	0	0	0	0	0	0	0	0	0	0	0	0	0	0	0	0	0	0	0	0	0	0	0	0	0	0	0	0	0	0	0	0	0	0	0	0	0	0	0	0	0	0	0	0	0	0	0	0
CRO_T112384	13.9937	7.94003	11.1454	3.26506	5.17399	6.64297	3.27738	10.2699	8.95345	22.3769	15.1642	22.0639	14.7662	10.7927	7.49402	10.4262	10.0801	11.6235	8.34316	9.4165	7.87248	8.14216	10.6336	8.99156	12.8559	5.95071	11.2601	10.9701	12.6561	10.3386	11.6917	13.95	5.44374	10.0404	5.19291	10.596	9.05753	4.48602	4.86777	4.41796	19.9739	11.1055	10.6509	9.72594	6.53558	9.63818	9.34995	8.72955	11.5319	9.58054	6.80201	11.8952	7.36052	8.46048	13.4004	14.3293	20.3387	11.5387	9.26881	7.9035	12.123	5.73049	5.11794	7.03588	3.32056	12.7073	14.6546	10.6864	9.55533	8.00895	15.5973	18.8633	4.4099	12.0778	12.4727	10.65	11.0558	11.5094	13.6656	12.4579	10.115	11.744
CRO_T112385	0.0206965	0.23665	0.219664	0	0.174918	0	0.113147	0.227265	0	0.284311	0.21629	0.305925	0.956887	0.783075	0.566097	0.370765	0	0	0.154683	0.163464	0.0883982	0.225803	0.314262	0.434885	0	0.0913249	0.387616	0.412532	0.434862	0	0	0	0.434286	0	0.452844	0	0.108057	0.185854	0	0.363167	0	0.306555	0.108772	0.490941	0	0.302977	0	0.203826	0.188558	0.45223	0.805158	0.232767	0.151296	0.204943	0.886787	0.511637	0	0.339977	0	0.112381	0.34621	0.908424	0.354861	0.635009	0.360423	0.0541995	0.0407713	0.0951412	0	0.124945	0.227887	0.306807	0.10955	0.165285	0.199058	0.316907	0.185117	0.101189	0.0931059	0.21961	0.362886	0.104634
CRO_T112386	0	0	0	0	0	0	0	0	0	0	0	0	0	0	0	0	0	0	0	0	0	0	0	0	0	0	0	0	0	0	0	0	0	0	0	0	0	0	0	0	0	0	0.246657	0	0	0	0	0	0	0	0	0	0	0	0	0	0	0	0	0.13498	0	0	0	0	0	0	0	0	0	0	0	0	0	0	0	0	0	0	0	0	0	0
CRO_T112388	14.2553	0	0	3.59736	5.74395	6.68526	4.95201	10.5215	10.1876	7.01955	5.03473	5.1407	9.12229	7.52093	9.22332	3.15938	5.76391	14.6219	6.00283	4.51001	6.98776	5.62425	8.05028	7.19553	4.8741	11.7097	4.47832	2.66031	5.51748	10.2239	10.0087	6.16931	2.69597	8.3545	5.58334	4.76447	12.1975	4.54371	6.8281	1.44646	12.3616	7.36473	7.2635	12.0964	18.3679	9.91106	13.4871	10.1146	3.9906	19.2557	4.08547	5.44296	6.19223	15.3074	15.7642	12.7948	15.7505	6.92627	8.3648	4.76778	9.14322	10.5992	5.53408	6.06151	6.24573	5.07228	4.11138	5.52486	4.31943	12.9665	15.4013	18.3497	4.31023	10.7344	10.7116	10.0248	12.1855	11.0635	13.3405	13.1313	10.7825	13.2189
CRO_T112389	38.4261	40.0367	59.9611	31.5208	49.345	62.4543	30.1141	22.5322	21.0809	22.6864	21.9039	20.7598	29.8229	29.9691	27.9489	52.4558	53.6871	38.4299	45.5787	48.5803	51.5374	50.7121	53.6623	49.1027	41.4784	43.816	41.2804	42.1335	39.5847	40.7864	36.1728	37.2189	37.9024	41.353	37.6967	33.4261	38.8242	46.6263	45.0001	41.8875	25.8452	44.7386	31.0014	20.6706	15.0163	11.2707	45.9414	51.0585	44.3759	22.7382	19.3929	22.8523	10.4473	13.7346	28.3366	24.5332	23.4323	40.2926	27.7544	35.3038	25.8143	38.8344	45.4689	43.5716	37.8647	15.6029	12.8041	18.1223	11.8483	49.9977	27.912	62.3218	38.2033	33.0528	28.818	28.6846	35.3905	36.5988	31.8934	50.3136	53.3026	46.6369
CRO_T112390	0.076297	0.240904	0	0	0	0	0	0	0	0.590881	0.569601	1.4676	0.27362	0.148086	0.796057	0.806034	1.74586	1.59892	0.153934	0.561338	0.618982	1.62116	5.33658	0.646073	0	0	0	0	0	0	0	0	0	0.213854	0	0	1.02527	1.12816	0.205254	0	0	1.13619	1.72054	0	0	0.1901	1.14852	1.52922	0.279665	0.164995	0	0	0	0	0	0	2.40067	0.164991	2.85212	5.24876	2.49201	2.3902	0.465082	0.875369	1.39859	0.149198	0	0.493373	0.209811	0	0.416577	0	4.40321	0	0	0	0	0	0	0	0	0.13532
CRO_T112391	52.0236	55.2125	22.9707	41.1437	21.7225	28.238	18.444	66.4707	63.8629	62.1822	58.8968	62.694	43.8955	41.6397	45.1985	16.7319	15.6562	17.1862	22.6543	19.2062	19.0901	19.8551	22.2218	21.2758	67.0551	74.2465	72.5888	40.5941	42.2347	42.5979	52.7276	52.7673	60.1989	36.0952	34.9519	16.7569	19.8036	31.7363	28.5663	28.9561	17.4847	22.7033	70.6766	17.1727	24.1487	19.2288	68.0765	50.3928	37.057	27.5834	25.1725	25.1874	23.5548	22.5424	75.7339	109.77	20.7085	27.4888	13.4388	22.1821	16.6965	13.607	12.3156	14.65	13.9772	3.94315	3.09908	3.53034	2.5957	24.4394	61.5644	50.7369	9.4551	45.4404	44.5927	45.698	44.3303	47.7259	44.5923	35.0308	37.1781	39.6682
CRO_T112392	0	0	0	0	0	3.60306	0	0	0	0	0	0.881749	0	0	0.97729	0.542764	0	0	0	0	0	0	0	0	0	0	0	0	0	0	0	0	0	0	0	0	0	0	0	0	0	0	0	0	0	0	0	0	0	0	0	0	0	0.686577	0	0	0.167346	0	0	0	0	0	0	0	0	0	0	0	0	0	0	0	0	0.238332	0	0	0	0	0	0	0	0
CRO_T112393	8.29551	25.5672	3.96427	32.7084	0.280706	1.11153	1.09363	15.0546	38.9759	0.279592	0.163571	0.334854	1.05691	1.07813	0.829663	0	0	0.327676	0	0	0	0	0	0.0529936	10.7856	9.96817	4.24136	16.6953	36.8074	31.9345	17.8431	27.5894	31.0505	51.4651	44.4588	21.4081	18.9262	38.0267	35.4496	38.1371	8.54626	40.6939	2.40492	0.122777	0.273271	0	5.80147	1.20433	0.887176	0.138601	0	0.197257	0.143526	0.285595	14.5748	14.3863	2.22872	21.6992	1.3876	0.253185	0.924183	0.476077	0	0.434718	0	0.0780605	0.0885211	0.136312	0.0886672	0.060598	5.75178	1.85418	3.026	12.4266	14.1867	14.0558	10.7087	14.088	14.397	7.34057	11.6017	11.2658
CRO_T112394	26.1509	31.596	20.2245	22.0595	13.9005	12.8575	12.0693	18.8074	15.1373	26.5636	29.3577	27.3341	34.6992	31.9291	33.2245	30.6182	33.5003	24.7195	29.544	34.0566	33.7588	31.9642	34.5803	34.6111	33.6847	34.0801	35.6974	32.2426	39.3761	40.4928	26.9499	28.3152	27.9182	45.0345	40.7499	47.0227	43.102	47.0336	44.7404	42.5526	34.1846	42.9824	27.2801	24.4381	18.763	23.3103	28.2955	28.7802	25.1233	21.1134	18.4682	20.7231	17.1402	20.6497	26.3125	25.4065	29.1872	41.7374	30.3414	23.7011	30.1757	34.0836	21.6401	38.1988	24.0436	11.6805	10.3789	12.5193	9.67613	20.381	28.4706	23.1578	30.088	22.2416	18.085	18.6532	20.7595	19.6413	22.1127	19.3	23.0532	18.9641
CRO_T112395	8.75424	8.39223	10.1018	6.40684	6.46831	4.93109	5.91008	6.39461	6.69168	17.6404	18.5194	19.0744	15.1758	14.8336	14.2005	11.5022	12.5448	11.6974	10.4308	9.52194	10.3795	10.4875	11.7547	12.651	12.4242	11.3571	15.4306	14.8969	13.4089	13.9174	13.3992	11.5796	10.8107	10.921	12.0578	10.5905	12.122	9.6719	7.21518	9.42922	18.3865	8.65742	14.7783	6.79598	5.52468	6.21809	10.6082	11.807	8.98629	5.2725	8.83791	8.29642	3.30255	4.53897	10.7104	8.12099	15.1704	18.3573	10.242	9.31046	8.83904	10.4735	9.30177	12.2926	9.89532	4.32704	3.90302	3.97171	3.28155	8.45001	9.65357	11.938	11.3208	7.32052	5.43748	6.29256	6.66605	6.18719	6.33387	7.91564	6.86609	6.70538
CRO_T112397	17.8066	25.0087	12.451	15.1274	6.18949	5.34127	3.81132	15.6519	20.234	15.5761	14.4079	15.1795	16.2511	15.067	15.0751	19.8909	20.8827	19.3481	17.3705	20.9576	18.2219	22.8999	23.5411	23.2247	12.5338	13.5643	15.0889	16.5671	19.6777	21.0287	10.6905	12.4838	11.7962	20.5147	18.3047	19.2388	19.925	19.4421	20.9828	17.7173	9.38503	21.942	13.2674	18.2264	12.2464	18.9935	20.3624	18.7628	23.3215	17.4878	26.3426	23.6703	8.39175	12.9792	12.6162	21.7827	18.2007	20.8863	20.0992	16.7647	18.589	19.2865	13.5665	18.951	14.2766	5.92326	4.03407	8.99034	4.95683	9.44128	15.739	13.5139	15.9469	8.45846	8.98199	7.85173	9.2196	6.97169	10.9925	7.74749	8.80604	7.45561
CRO_T112398	28.0073	37.0897	8.14158	17.9987	13.5217	15.5891	8.93339	28.6719	31.1577	3.80302	2.26572	2.46189	14.6443	13.4043	14.2306	7.46966	8.42952	10.4874	10.4588	8.5292	9.26939	7.53287	11.4028	9.73351	21.0249	23.672	19.9397	22.8553	23.1829	22.3681	18.5721	18.6153	17.557	27.6795	31.3008	23.3845	19.8818	23.9459	22.2167	27.0033	31.3355	23.9711	7.50004	13.3969	8.85821	10.2493	30.6631	33.4437	23.1676	5.28967	3.39549	2.90939	1.27334	6.73597	25.1421	35.4427	18.1098	30.6534	17.8692	14.8467	18.5735	22.388	7.16717	22.4286	8.32467	11.1221	4.98297	6.47092	7.33017	11.9214	24.1362	13.6217	16.0231	16.8894	17.3856	15.2592	15.9644	12.382	19.6108	10.6691	11.3439	11.3609
CRO_T112399	0	0.182176	0.246019	0.712158	0	0	0	0	0	4.2654	5.52981	4.15171	0.416501	0.225317	0.411222	0.282912	0	0	0	0.165049	0.526231	0	0	0.231605	1.10934	0	0	0	0	0	0.239169	0.88464	1.13445	0.934861	0.693197	1.12522	5.96306	0	0.222258	0	0	0.722031	0.545978	0	0	0	3.58984	0.401846	3.70562	0	0	0	0	0	2.26136	2.41386	10.3442	5.99677	1.58317	0	2.83877	2.63039	0	0.628029	0	0	0	0	0	0	0.34284	0	0	0.738562	1.03764	2.23511	2.4341	1.52174	0.464175	0.734807	1.08849	1.26759
CRO_T112400	21.5864	26.0158	26.7924	11.5041	22.8536	18.3519	12.4972	18.5863	11.6555	30.8846	29.6581	31.7588	29.8377	29.0811	31.6026	33.8043	32.5207	35.7847	37.6505	35.2286	35.1585	36.8238	38.8987	38.2505	19.0443	20.4173	23.0966	20.7953	22.1314	19.3833	12.9911	15.8955	14.3683	22.079	23.9428	25.6967	25.1816	26.592	22.6447	24.7802	21.4447	23.1063	30.0795	22.6915	18.5786	22.4725	21.7134	22.9356	23.7673	16.6097	32.6837	28.6708	18.8752	18.112	18.7128	14.9477	35.7105	42.6369	23.1191	24.2358	24.3666	37.7768	35.7681	34.0272	34.0188	10.2795	10.2131	12.2761	7.74737	32.7751	26.3039	23.1536	48.9334	15.9896	13.2688	13.3218	14.5993	15.9322	16.3978	15.8382	14.0442	13.5619
CRO_T112401	34.4212	39.1124	26.153	12.5727	17.3191	15.0512	13.6214	31.4295	29.6522	56.9905	58.1096	66.8743	54.2251	50.2464	45.544	84.0629	81.5409	66.5821	68.2629	37.4932	66.3932	73.687	87.6069	76.2647	50.1498	52.2424	55.741	61.7623	60.1043	62.7946	42.2154	36.6665	38.5874	59.3465	59.0013	56.3144	70.4453	57.3394	60.1538	56.8431	50.9552	61.519	59.0433	53.3237	45.0796	45.7289	51.1584	62.6629	42.2232	58.2173	79.8614	84.7185	43.6362	47.5388	32.7341	50.8726	50.1186	71.4693	60.0989	61.3975	57.0612	49.2218	38.2361	48.9247	37.8305	13.544	12.3318	20.062	15.4606	37.5821	51.7194	55.376	35.059	20.5358	14.0746	14.682	18.5419	17.1647	16.6264	17.342	15.929	15.9543
CRO_T112402	59.1422	67.1797	33.7983	11.6548	27.1161	26.9739	22.5951	43.4273	26.5721	64.5842	57.3554	65.3888	56.3452	52.7167	46.9158	104.687	109.924	114.677	87.9073	46.7453	86.7488	102.491	117.638	109.953	57.9475	71.9109	62.4699	62.3121	73.1129	60.8962	41.0401	43.8263	43.7581	74.7781	71.7075	75.4831	71.5095	71.8441	63.5265	60.8898	69.3509	63.3914	89.8	67.7393	62.1193	56.2057	67.9286	77.479	49.4013	89.9101	102.446	112.426	65.4165	73.2428	36.9183	71.5066	64.4784	86.4692	67.9769	57.0684	93.4234	51.8008	36.0167	49.7514	36.9339	14.8162	16.2819	22.5198	17.0097	62.8197	90.4113	83.9545	64.64	24.6061	16.3854	12.9037	20.1854	22.4607	21.658	16.275	14.547	18.012
CRO_T112403	29.1365	15.298	19.8697	12.2586	22.615	18.5811	12.4171	16.0723	14.9129	60.7728	65.1234	64.0984	29.6135	27.6731	26.555	42.2223	40.3422	46.3744	43.565	42.6074	39.3507	37.9967	43.8887	50.8565	34.1826	28.3761	31.6592	34.1243	32.4338	39.1758	26.8289	23.7326	28.5978	32.2116	27.0047	25.1258	24.1146	29.4475	28.5548	29.9978	22.5916	31.6323	40.3883	44.4017	38.8566	39.6987	24.713	30.8123	25.2862	31.4654	27.307	36.3688	48.3887	37.7135	18.3465	14.9164	32.1569	27.4727	35.1223	39.6597	40.8359	46.1894	55.7187	43.0159	61.9818	10.0644	11.1009	12.6503	9.1514	29.706	32.7509	26.6671	37.7206	15.0971	12.7528	15.4529	15.6205	14.0693	14.1145	18.4249	17.6184	14.3639
CRO_T112404	3.82957	1.07005	1.68483	2.1598	5.37128	2.13996	2.80831	4.46281	5.5724	7.61476	4.13013	6.85639	2.82132	1.56628	2.43653	2.49454	2.03368	4.34152	2.81968	2.1291	0.708054	2.1182	4.68408	2.3104	1.80415	0.313373	2.83915	0.857391	2.55955	2.14389	4.62619	3.76982	1.19915	0.615053	1.89444	2.28175	2.22861	1.76952	1.46703	0.960934	3.32307	1.79719	50.5731	5.95728	6.62401	8.36283	5.03608	5.25659	5.54935	7.74168	4.95188	3.15219	4.0039	2.4361	4.28344	3.95084	2.5037	3.52169	4.95944	3.84362	9.16396	8.2198	5.19684	2.81111	4.5206	2.16259	3.50242	2.74595	2.42493	4.38498	0.550511	3.83938	2.76494	4.64721	5.85241	5.29834	3.71478	6.62208	3.69287	6.25986	5.67724	5.97951
CRO_T112405	6.43421	6.20031	3.39104	5.59114	5.60361	5.18035	15.2294	7.07492	5.46965	6.0932	7.38421	7.27954	4.47119	6.06771	7.45216	8.93808	7.64377	5.35147	5.23969	6.18572	10.0985	6.53492	5.22069	6.55354	2.49361	3.9844	1.93999	4.48928	4.82149	5.06407	2.95244	2.94181	3.28394	9.20312	7.71812	8.74396	15.1483	8.88508	9.45969	6.25916	12.2144	8.42327	12.4911	28.2905	21.7737	20.2123	64.626	46.3149	94.7797	16.3824	12.7172	17.844	42.2491	27.6899	15.8146	15.7202	17.4767	17.5232	8.33431	5.62909	8.71975	11.5408	11.215	15.1607	17.8684	6.60896	6.62292	4.98727	3.56717	8.19549	8.39209	4.26142	10.2586	20.325	19.4268	18.1648	25.6748	16.5666	21.0628	12.7114	15.7524	18.0822
CRO_T112406	37.1706	62.0587	52.3371	44.4612	14.3231	15.1056	8.9184	34.5689	30.3972	20.512	19.0314	25.234	30.3264	25.2859	32.1715	21.9205	27.2734	42.4821	22.1199	22.2769	26.6482	26.2476	33.6846	24.95	22.4383	33.3065	32.3473	27.8048	29.1735	26.5086	20.5455	20.5957	16.8858	24.4025	26.1584	23.0071	25.4689	30.5831	19.7837	19.1831	29.2809	22.6826	20.1036	33.6336	38.9511	40.4566	28.4614	28.5502	29.488	31.7774	21.3399	21.024	32.0849	35.6444	23.6791	19.6654	28.0352	42.1102	17.1425	19.4693	19.3245	32.0164	24.4057	35.5994	24.9237	23.5085	23.2975	36.7813	21.7419	32.415	43.4231	41.5915	53.2234	32.3006	33.3393	28.608	32.4187	27.3205	35.3877	29.707	22.2283	32.8041
CRO_T112407	36.3876	49.692	39.2301	44.953	12.7715	21.0034	32.7535	36.924	42.8779	463.378	512.7	481.279	162.113	161.902	187.144	2.52969	1.94445	1.13266	0.246486	0.90357	2.35074	2.30503	4.8074	3.43594	69.5276	66.5379	76.9244	71.1035	60.9861	68.8185	60.1288	56.5858	60.7977	27.3958	24.241	12.1356	0.135252	4.18505	1.86378	39.0777	71.5453	10.6298	414.473	26.5315	18.8524	18.3006	84.4644	44.2576	49.7434	42.4967	10.332	12.3448	22.2421	19.8748	80.0787	74.0677	4.71578	26.768	23.0119	22.0057	17.3366	24.591	14.8816	36.073	21.8467	4.08532	3.46289	65.4468	29.4753	12.4368	34.3436	17.2882	3.96145	59.6953	42.3854	41.19	45.1698	43.0555	42.1977	27.5965	25.788	23.8501
CRO_T112408	0	0.160853	0	0	0	0	0	0	0	0	0	0	0	0	0	0	0	0	0	0	0	0	0	0	0	0	0	0	0	0	0	0	0	0	0	0	0	0	0	0	0	0	0	0	0	0	0	0	0	0	0	0	0	0	0	0	0	0	0	0	0	0	0	0	0	0	0	0	0	0	0	0	0	0	0	0	0	0	0	0	0	0
CRO_T112409	0	0	0	0	0	0	0	0	0	0	0	0	0	0	0	0	0	0	0	0	0	0	0	0	0	0	0	0	0	0	0	0	0	0	0	0	0.291499	0	0	0	0	0	0	0	0	0	0	0	0	0	0	0	0	0	0	0	0	0	0	0	0	0	0.21713	0	0	0	0	0	0	0	0	0	0	0	0	0	0	0	0	0	0	0
CRO_T112410	9.01029	0.689035	103.921	1.74301	8.67812	3.75491	0.759628	0.649176	1.10624	934.024	1023.42	824.273	273.374	312.181	355.146	448.119	316.118	564.233	318.786	313.306	456.42	178.809	151.113	353.375	32.8104	29.1999	38.5235	60.4906	18.8722	36.9716	14.5508	25.1402	28.2538	16.6073	25.0969	23.6655	27.0472	9.09857	13.3788	10.4212	80.4681	16.014	332.138	531.788	578.333	714.136	111.72	49.8359	47.7457	777.238	116.407	142.899	584.652	750.363	20.8574	8.74338	266.468	34.7632	535.379	653.018	433.288	446.902	186.067	584.82	225.249	21.2873	12.073	82.2119	32.4717	65.7583	187.811	62.3567	304.587	33.27	8.2394	8.19883	61.3494	15.5031	20.9583	10.6798	2.94188	2.75745
CRO_T112411	93.6165	126.1	60.5335	132.427	112.597	131.52	226.227	161.865	131.613	6.81415	4.54508	6.26042	19.2016	17.1112	19.1035	4.69731	5.93648	5.81612	15.7599	9.02774	10.1507	4.862	9.35748	6.26681	50.0209	43.3631	42.0559	19.8491	28.6661	26.687	52.2177	54.4873	55.7896	28.0506	25.9339	33.5138	26.4351	25.6331	23.3732	22.8722	27.0276	26.414	17.6561	2.56678	4.56857	2.72583	45.1672	34.7253	41.2481	4.16118	3.74651	2.18671	1.33175	2.3514	83.9001	139.094	5.74679	24.9148	3.87024	2.68274	4.38189	6.39525	3.21695	9.39075	3.41238	8.05747	5.42294	6.47454	4.48667	36.3517	37.6248	36.2927	13.0514	78.0709	111.155	88.6616	92.0761	97.788	99.7541	78.0754	79.141	83.9758
CRO_T112412	0	0	0	0	0	0	0	0	0	0	0	0	0	0	0	0	0	0	0	0.1667	0	0	0	0.206459	0	0	0	0	0	0	0	0	0	0	0	0	0	0	0	0	0	0	0	0	0	0	0	0	0	0	0	0	0	0	0	0	0	0	0	0	0	0	0	0	0	0.0614726	0	0	0	0	0	0	0	0	0	0	0	0	0	0	0	0
CRO_T112413	0	0	0	0	0	0	0	0	0	0	0	0	0	0	0	0.305705	0	0	0	0	0	0	0	0	0	0	0	0	0	0	0	0	0	0	0	0	0	0	0	0	0	0	0	0	0	0	0	0	0	0	0	0.56473	0	0.443014	0	0	0	0	0	0	0	0	0	0	0	0	0	0	0	0	0	0	0	0	0	0	0	0	0	0	0	0
CRO_T112414	0	0	0	0	0	0	0	0	0	0	0	0	0	0	0	0	0	0	0	0	0	0	0	0	0	0	0	0	0	0	0	0	0	0	0	0	0	0	0	0	0	0	0	0	0	0	0	0	0	0	0	0	0	0	0	0	0.118686	0	0	0	0	0	0.139918	0	0	0	0	0	0	0	0	0	0	0	0	0	0	0	0	0	0	0
CRO_T112415	4.85938	7.29731	6.25004	4.44127	3.71339	2.196	1.99177	3.18316	3.05084	4.51756	5.69298	5.06428	4.96884	4.65948	5.22592	84.2642	71.0465	52.2032	45.1063	46.418	41.438	56.2788	43.1929	47.9332	13.3511	12.6521	15.1365	29.8114	24.3606	25.3144	20.6616	19.875	23.3786	17.4244	21.4354	41.437	50.7176	18.2058	18.3126	12.238	79.8764	19.1313	4.86461	22.1079	12.6609	9.66839	14.6679	19.5213	8.32609	22.0934	16.5527	19.8965	22.6811	11.1568	4.56829	6.01014	26.3134	18.4868	51.7448	32.9103	51.4933	51.2459	39.161	40.5349	33.2566	5.60348	11.5721	9.64984	3.97243	14.7005	27.9874	33.2082	16.6622	8.04533	3.29457	5.29191	8.37018	4.75735	4.92652	4.65674	3.42351	3.14691
CRO_T112416	32.8993	38.0586	48.8652	46.1916	32.7557	16.6753	20.9365	37.6672	37.2338	153.032	151.32	167.246	68.002	47.9545	52.5884	28.8868	24.1383	97.9103	47.0074	40.4618	35.6767	28.3764	34.7994	37.7555	51.2614	46.1088	44.1919	42.0016	36.527	42.58	43.7127	40.7649	41.057	29.8172	32.8972	30.4311	25.4046	23.7901	22.964	22.8172	19.7069	40.6837	37.4272	10.6147	18.723	20.7376	10.1539	14.3964	5.96239	9.70799	15.062	7.78476	16.3802	17.4678	20.5324	19.5035	16.2263	10.1683	15.7045	20.3294	16.4139	7.51796	7.73387	8.81725	6.81184	5.60023	5.05628	6.2512	2.37332	90.8317	75.8844	69.9033	62.6467	44.1017	26.5184	40.8814	35.4477	53.4159	30.4362	42.2408	17.132	31.6894
CRO_T112417	31.0252	21.7473	26.5014	32.9672	24.4916	17.1691	16.282	27.8606	35.6442	199.674	217.325	200.988	86.0871	75.7766	81.2502	44.3731	35.4719	35.8701	72.3761	57.871	62.7525	47.3067	57.0445	69.5378	52.3132	48.1886	52.7618	40.5527	39.1574	46.1414	34.7989	46.1816	41.6954	29.8472	30.0063	19.1701	19.31	22.9538	28.3122	23.9275	18.8581	34.2634	135.043	37.6664	36.4472	48.1967	44.1276	39.1533	34.7397	21.5143	39.5471	31.7178	38.4002	46.0062	42.0945	37.0088	39.9288	42.9026	37.1029	47.4647	40.3803	39.6195	28.0905	35.2576	28.2074	16.3873	20.4359	17.9403	19.0126	37.3495	49.3453	36.6546	70.1094	55.1512	36.3736	46.3099	39.9905	48.8772	35.5508	55.0468	47.9421	44.435
CRO_T112418	121.328	113.961	47.7528	118.868	81.2365	62.1427	69.8531	110.147	152.581	20.1545	19.5991	25.2399	60.1124	61.1372	57.957	4.04351	5.54802	3.11094	12.7019	8.63898	9.99942	2.88546	9.15042	8.37149	35.4246	21.9377	30.0255	28.0696	47.3569	46.9638	27.6289	34.2301	32.0678	63.2559	53.6801	84.2549	63.1025	62.8863	61.5325	57.8424	41.7965	88.4277	34.6894	16.4396	20.2862	20.8955	61.5854	40.55	74.6477	10.0666	16.5625	12.4285	8.36847	9.07022	79.4034	78.4628	12.9332	69.4844	7.31773	3.68275	6.08835	7.45113	5.46517	8.73083	4.83073	18.914	12.9132	21.4816	21.2636	37.7667	42.2497	33.1872	26.2172	88.5744	110.327	110.423	86.0511	89.6391	104.076	85.4217	98.9722	104.337
CRO_T112419	104.574	90.0186	34.4032	53.3991	51.58	49.8868	57.6285	108.403	101.021	22.0141	20.7624	22.5129	67.1157	62.4371	64.8184	4.25982	4.45852	6.31852	15.0099	9.60876	11.639	5.33033	9.13518	10.2961	44.9456	44.7411	29.2085	50.5654	59.8574	51.3369	36.6328	42.7793	42.4842	103.969	85.4842	103.734	87.7036	100.607	91.6614	93.1168	49.6784	98.6877	16.1963	12.8629	20.5022	16.5376	54.8871	39.771	50.0606	13.3902	7.48675	7.23037	8.689	10.447	48.3172	63.7424	8.21077	53.6092	5.55628	3.12361	3.93362	4.348	1.75537	2.33216	1.67876	16.5003	12.2808	19.4391	18.2408	61.1417	49.6318	40.4465	16.4899	70.2948	87.9375	81.3924	78.8311	81.844	89.2382	68.0209	75.2986	70.0562
CRO_T112420	0.270177	0	0	0	0.177851	0	0.0577052	0.391286	0.135913	0	0	0.0649714	0	0	0	0	0	0.291412	0	0	0	0	0	0.132652	0.859596	0	0	0.368099	1.25863	1.47315	0.306335	0	0	4.45415	4.65967	11.8584	17.0486	4.88687	7.1725	4.23557	0.252983	7.01724	0	0	0	0	1.3894	0.246246	0	0	0	0.0843676	0.0913314	0	0.257854	0.153421	3.35832	2.916	0.322126	0	0.0997992	0	0.118684	0	0.522478	0.0209588	0.118863	0.0639861	0.0396986	0.626571	0.801727	0.610005	0.236128	0.298565	0.0642317	0.376623	0.146429	0	0.14557	0.148834	0	0
CRO_T112422	21.5367	23.0362	6.30912	11.6817	7.96027	6.20031	11.0675	13.968	16.3021	2.5933	1.86286	2.34955	5.67116	4.98445	5.09091	13.8369	14.6366	7.40833	18.5915	11.8021	17.6363	10.4316	13.9037	9.8276	5.7789	6.37904	5.81116	21.8564	26.7031	27.3796	4.05877	6.12834	4.36174	41.6308	36.3808	48.2442	44.6156	44.981	47.7205	35.9878	24.5851	46.4084	7.44496	3.21019	2.33641	1.87206	30.2213	23.8675	27.9566	3.74282	2.59794	2.32142	1.68517	2.65555	14.1174	29.3933	38.1338	35.8053	33.4954	20.1063	21.8651	34.7181	31.5376	37.1683	36.709	3.97666	3.48379	4.29226	2.95996	2.86785	6.38267	5.39487	23.0099	10.8415	12.8374	12.8236	12.4944	11.5501	15.3665	10.4754	11.787	12.5647
CRO_T112423	0	0	0	0	0	0	0	0	0	0	0	0	0	0	0	0	0	0	0	0	0	0	0.912789	0	0	0	0	0.722282	0.759154	0	0	0	0.861088	0	0	0	0	0	0	0	0	0	0	0.425868	0	0	0	0	0	9.33E-07	0	0	0	0	0	0	0	0	0	0	0	0	0	0	0	0	0	0	0	0	0	0	0	0	0	0	0	0	0	0	0	0
CRO_T112424	6.82739	10.8074	10.4883	12.6113	1.0737	1.31667	1.22616	5.30203	5.48705	4.54957	4.38783	3.77003	4.13095	3.60531	4.4002	1.22011	1.08933	1.16929	1.56727	1.43246	1.35691	0.724663	1.91231	1.03265	3.93183	3.43508	2.82584	6.03092	5.93087	5.53403	3.69921	4.22162	5.00199	7.29553	6.02527	6.08981	5.94969	6.72256	5.45824	8.35761	5.35828	5.9056	3.14421	2.57744	1.67609	2.67106	2.98474	2.9922	3.56436	2.20516	7.48413	6.17425	3.15783	1.4195	5.34805	3.79007	1.31523	5.04638	1.52003	1.80993	1.51897	2.36094	1.94767	1.96144	0.85014	2.36008	1.79723	2.74619	1.66018	3.09988	4.34569	11.1946	1.54694	4.22588	4.85311	5.01136	3.89695	5.502	5.73048	8.02304	12.948	12.0567
CRO_T112425	151.45	114.351	268.396	154.459	23.6839	14.3759	12.0739	33.2008	44.1287	149.522	152.561	147.042	58.9338	54.831	52.123	44.2613	42.1127	50.5302	69.0142	44.9464	54.1711	35.2156	44.4174	55.8015	102.956	92.0572	110.392	111.197	107.465	118.46	74.3509	83.3779	70.2495	117.329	111.701	77.2995	82.1395	91.888	106.349	89.7547	77.1847	123.058	108.222	18.7971	11.3561	18.6423	75.4253	116.941	71.5829	11.5328	21.2273	30.8003	32.8399	14.8358	146.16	125.673	121.686	249.576	62.7319	51.9796	62.2259	79.756	51.4069	64.9091	46.0999	9.54434	20.0672	8.60502	8.29999	102.279	218.379	386.295	61.2263	90.807	72.0655	72.9619	82.9668	92.8654	83.6646	165.947	249.838	229.066
CRO_T112426	29.1079	32.0488	21.2638	19.4177	15.2212	11.2604	5.88193	20.7381	16.4996	11.2135	13.1922	13.1208	31.787	31.8293	33.2055	40.8085	35.2414	35.327	31.5714	35.4483	29.6953	31.4405	32.206	34.845	17.6202	21.3513	23.9862	27.6696	28.6542	30.2107	18.5129	20.9328	25.0801	52.2799	44.0359	63.14	70.2414	47.4196	58.571	41.8206	36.9115	51.1979	19.2324	19.926	13.8896	13.4444	36.7558	35.8982	34.2986	24.3027	22.4254	21.5391	9.37568	8.1752	10.4385	26.5895	31.0847	22.7337	59.8831	33.6298	46.5942	55.4874	40.3787	51.3561	42.7025	19.7396	20.3439	14.0774	13.75	13.9576	16.5432	17.9322	55.6998	14.1314	14.0129	13.955	13.1423	12.1138	15.7166	14.0234	15.2743	17.6245
CRO_T112427	201.331	227.782	160.677	143.496	180.661	210.632	123.613	213.054	240.881	158.301	145.706	159.764	289.586	269.907	244.452	222.894	229.827	224.849	254.159	265.865	236.879	259.523	237.201	260.33	133.633	114.539	139.396	246.59	285.08	303.939	107.107	114.087	103.82	346.75	316.756	384.843	332.117	341.686	268.981	382.035	507.806	342.694	198.905	99.4977	53.8765	65.7023	220.365	206.34	270.306	156.176	273.002	205.943	45.8341	52.9397	133.264	188.062	259.535	343.467	232.167	183.136	233.481	235.095	91.9138	224.926	83.0514	283.499	252.181	323.576	339.844	137.018	197.196	349.258	491.259	182.546	211.496	206.561	224.743	168.079	265.77	195.582	241.8	217.943
CRO_T112428	15.5844	13.3541	4.69408	11.3089	1.86744	1.44759	8.25301	8.43995	15.5267	0.926793	0.178288	0.730971	1.89846	1.67288	0.861648	21.6715	25.2525	54.0865	60.5844	37.7727	36.4774	59.285	58.1835	55.6335	1.22018	1.16177	1.83755	8.20108	21.1996	16.7559	1.43551	1.24072	0.311702	60.798	46.6889	58.3295	36.9061	89.682	60.3004	58.5895	8.06333	66.8063	2.31648	0.707956	0.513048	0.60114	13.6696	15.9393	35.5033	1.04861	3.2516	2.03789	0.810613	0.351781	4.60099	9.03808	9.61831	24.516	57.3658	48.1848	66.4323	76.3203	54.3658	36.3547	24.7261	101.27	82.0422	25.1611	86.962	0.675881	6.81538	2.24984	30.9164	6.01603	8.47853	11.9499	8.67453	7.03355	10.9639	4.17576	6.53452	6.33233
CRO_T112430	231.679	30.9282	18.0707	16.5658	121.465	107.147	94.0473	162.744	178.746	185.893	180.167	191.909	242.839	244.362	245.235	215.1	257.206	71.0867	165.082	211.016	180.602	390.146	341.159	304.044	275.849	291.406	265.398	396.768	368.121	341.904	190.936	196.759	215.646	534.977	538.546	284.322	334.714	648.769	642.267	556.623	273.234	604.251	292.09	151.998	85.7114	71.9339	237.632	358.241	631.749	66.8718	43.4172	50.2247	32.7264	51.5965	246.047	258.234	386.393	577.253	137.043	277.182	121.269	137.611	296.141	149.935	485.844	40.2404	45.7367	65.8402	44.5588	80.9936	78.6924	85.4532	36.1947	120.965	121.829	124.979	136.514	116.665	145.756	127.766	165.889	116.342
CRO_T112431	0	0	0	0	0	0.0953543	0	0	0	0.451563	0	0	0	0	0	0	0.587141	0	0	0.318836	0	0	0.481309	0	0	0	0	0	0	0	0	0	0	0	0	0	0	0	0	0	0	0	0.0818959	0	0	0	0	0	0	0	0	0	0	0.397058	0	0	0	0	0	0	0	0	0	0	0	0	0	0	0	0	0	0	0	0	0	0	0	0	0	0	0	0
CRO_T112432	19.9843	10.341	9.46194	6.54035	11.4538	10.1266	12.7235	16.3366	15.3774	17.5858	16.4666	17.0065	29.9206	28.4131	27.0307	51.0977	41.7009	30.4912	35.8556	37.0057	30.0862	32.1496	33.11	33.0605	13.7177	15.7325	13.9539	13.0284	14.5162	13.3113	15.2138	17.6369	15.9697	19.5143	18.3395	30.1118	26.9083	19.8997	20.4439	16.2754	16.8808	19.8323	31.317	11.0378	7.16602	5.61833	18.4613	23.2109	19.3499	12.7637	15.2302	21.3727	11.4844	5.52212	8.61206	12.3836	19.62	13.8305	35.219	28.5093	23.1043	24.7303	63.8136	26.6182	55.9609	12.4934	26.6818	9.86088	8.586	17.9409	10.4863	16.5905	12.5408	10.0157	9.27517	9.40896	10.1721	10.3968	10.647	10.9186	10.8037	10.919
CRO_T112433	11.4864	15.8391	9.62572	6.71464	6.00145	5.58266	5.47751	9.20679	7.75372	19.9018	19.4234	20.3329	16.923	16.8156	16.4287	19.1166	18.4562	16.2246	18.2826	22.0577	19.2512	16.6916	21.075	18.3461	15.8127	16.1947	15.84	15.3273	14.1378	16.0203	13.18	13.2301	15.5172	14.0538	15.8763	15.1493	16.9733	13.763	11.9933	12.6779	17.8886	11.8024	16.2447	25.5753	24.8604	27.2881	15.2256	15.3445	12.6614	23.9934	25.265	31.0254	21.4427	26.726	13.5077	18.856	19.5447	18.3468	17.0429	13.5731	19.2795	14.5849	11.4961	14.8002	12.9713	4.81536	4.66759	6.19479	3.90279	13.5695	17.5758	16.611	12.882	7.89629	6.66245	5.99494	8.15571	7.82112	8.4165	7.48789	7.59117	7.22084
CRO_T112434	43.3483	58.305	39.5082	56.6458	27.8871	23.1669	17.1142	31.3457	33.3357	45.7995	38.8273	42.9001	33.8236	31.248	31.6566	19.2304	18.3764	20.0463	21.1837	20.5824	20.3469	19.4458	21.6781	20.8855	27.519	28.3246	29.0933	53.9182	67.7774	68.4522	25.0506	25.2792	23.4059	38.9751	36.7531	22.4368	28.6523	29.8102	28.156	31.4183	30.3634	38.5337	44.7754	34.5458	26.3284	39.1301	33.6555	29.653	43.6168	14.2515	25.6953	28.1422	26.2917	30.3052	33.1509	33.4896	29.8877	64.8749	17.4525	13.6807	17.3181	18.8587	22.6518	17.1704	24.5731	12.1845	11.2074	11.1029	7.63435	58.6774	54.8883	45.0938	28.5517	37.0053	34.8379	37.3867	41.0289	27.757	36.0764	32.7187	37.4852	34.5705
CRO_T112436	0	0.261389	0	0	0	0	0	0	0	0	0.0928491	0	0	0.0819688	0.00643939	0	0	0	0	0.0856001	0.116181	0	0	0	0	0	0	0.232183	0.368334	0.115157	0	0	0	0.250776	0.768539	0	0.453599	0.131488	0.357155	0.264791	0	0	0.157185	1.15727	0.488078	0	0.146615	0	0	0.525548	0	1.29192	0	0.389276	0	0	0	0.129241	0.0666854	0	0.00049929	0.377438	0	0	0.899043	0	0	0	0	0	0	0	0	0.268733	0.115793	0.164402	0	0	0.262198	0.267164	0.151133	0.14143
CRO_T112437	0	0	0	0	0	0	0	0	0	0	0	0	0	0	0	0	0	0	0	0	0	0	0	0	0	0	0	0	0	0	0	0	0	0	0	0	0	0	0	0	0	0	0	0	1.25416	0.193763	1.00204	0	0	0	0	0	1.18894	0	0	0	0	0	0	0	0	0	0	0	0	0	0	0	0	0	0	0	0	0	0	0	0	0	0	0	0	0
CRO_T112438	0	0	0	0	0	0	0	1.23766	5.76636	21.3714	14.3262	13.1393	11.2999	10.7349	14.9691	0	0	0	0	0	0	0	0	0	3.09958	1.45785	0.779454	7.32868	3.50127	7.97952	2.21201	5.6574	0.794279	0	3.68077	5.94971	5.80947	2.99139	4.08108	2.24103	1.83278	2.33099	0	3.18372	7.5501	2.12058	0	0.572366	0	3.34327	0	2.42856	7.5077	4.83088	0.593682	0.536332	2.11631	0	0.759353	1.45581	0	1.09772	3.16337	3.89308	0.292416	0.240657	2.89036	0.536609	0.930326	0	0	0	0	0.834634	0.359446	0.843169	0	1.51013	1.22243	1.23264	1.70807	0.876054
CRO_T112439	0	0	0	0	0	0	0	0	0	0	0	0	0	0	0	0	0	0	0	0	0	0	0	0	0	0	0	0	0	0	0	0	0	0	0	0	0	0	0	0	0	0	0	0	0	0	0	0	0	0	0	0	0	0	0	0	0	0	0	0	0	0	0	0	0	0	0	0	0	0	0	0	0	0	0	0	0	0	0	0	0	0
CRO_T112440	0	0	0	0	0	0	0.00620673	0	0	0.070629	0.153622	0.170672	0	0	0	0.147318	0.0880921	0.0833571	0	0.0510755	0.0360057	0.0389882	0	0.0400789	0	0.15313	0	0	0	0.069496	0	0	0	0	0	0	0	0	0	0	0	0	0.170397	0	0.00936856	0	0.0932849	0	0.0776326	0.00224272	0	0	0.0174448	0	0	0	0.055424	0	0.0643176	0.260466	0.0152356	0.443049	0	0.000563457	0.0583997	0.00375823	0	0	0	0	0	0	15.207	0	0	0	0	0.0344924	0	0	0	0
CRO_T112441	0.0467473	0	0	0	0	0	0	0	0	0	0.122649	0	0.0394682	0.0424892	0	0.631957	0.228272	0	0	0.0877733	0.0836993	0	0.0685044	0.343654	0	0	0.206598	0	0	0	0	0	0	0	0	0	0	0	0	0	0	0	0	0	0	0	2.90162	0.243616	1.43645	0	0	0	0	0	0	0	0.840498	0	1.81177	0.22362	0.614818	2.80129	0	5.57383	0	0	0	0	0	0	0	0	28.024	0	0	0	0	0	0	0	0	0
CRO_T112442	0	0	0	0	0	0	0	0	0	0	0.469344	0	0.400949	0	0.480803	0	0	0	0	0	0	0	0	0	0	0	0	0	0	0	0	0	0	0	0	0	0	0	0	0	0	0	0	0	0	0	0	0	0	0	0	0	0	0	0	0	0	0	0	0	0	0	0	0	0	0	0	0	0	0	0	0	0	0	0	0	0	0	0	0	0	0
CRO_T112443	0	0	0	0	0	0	0	0	0	0	0	0	0	0	0	0	0	0	0	0	0	0	0	0	0	0	0	0	0	0	0	0	0	0	0	0	0	0	0	0	0	0	0	0	0	0	0	0	0	0	0	0	0	0	0	0	0	0	0	0	0	0	0	0	0	0	0	0	0	0	0	0	0	0	0	0	0	0	0	0	0	0
CRO_T112444	0	0	0	0	0	0	0	0	0	0	0.0908065	0	0	0	0	0	0	0	0.0605562	0	0	0	0	0	0.158441	0.147154	0	0	0.141536	0	0.297388	0	0	0	0	0	0	0	0	0	0	0	0	0	0	0	0.139134	0	0.113887	0.142423	0	0	0.301531	0	0	0	0	0.13792	0	0.16473	0	0	0	0	0	0	0	0	0	0	0	0	0	0	0	0	0	0	0	0	0	0
CRO_T112445	0	0	0	0	0	0	0	0	0	0	0	0	0	0	0	0	0	0	0	0	0	0	0	0	0	0	0	0	0	0	0	0	0	0	0	0	0	0	0	0	0	0	0	0	0	0	0	0	0	0	0	0	0	0	0	0	0	0	0	0	0	0	0	0	0	0	0	0	0	0	0	0	0	0	0	0	0	0	0	0	0	0
CRO_T112447	19.5703	20.4056	13.7282	7.53805	12.9386	14.4303	11.6848	16.73	11.0223	37.0799	32.4878	34.9147	35.63	34.5766	31.9387	43.0731	38.8945	36.4156	41.3803	48.4952	42.562	42.6208	42.8086	45.2761	29.9784	32.8731	31.9901	34.1229	32.0783	34.5802	25.9624	26.7897	27.624	31.7891	35.982	38.5074	40.3883	37.6463	36.483	34.2942	38.9106	33.4851	35.1121	77.084	54.3183	68.2532	31.2258	30.2971	31.2014	77.0079	87.194	112.414	60.8058	53.218	24.233	22.4666	44.0761	46.0842	33.304	24.6285	34.6555	38.6363	43.2759	39.5033	45.255	32.6157	38.6201	51.211	32.2141	24.2879	33.8214	30.9405	33.2492	14.8543	12.8649	11.7433	13.7687	13.3269	15.1768	12.437	12.3489	11.3857
CRO_T112448	0	0	0.111026	0	0	0	0	0	0	0	0.0869823	0	0	0	0.082143	0	0.537505	0	0.140634	0.17175	0.289704	0.44891	0.710353	0.322865	0	0	0	0	0	0	0	0	0	0	0	0	0	0	0.127595	0	0	0	0	0.438498	0.105519	0.603554	0.10506	0	0.233759	0.90021	1.2084	0.59444	0.356395	0.753498	0	0	0.32286	0	0	0	0	0	0	0	0	0	0	0	0.0463884	0	0	0	0	0	0	0	0	0	0.0799584	0	0	0
CRO_T112450	0.394526	0.597682	0	0	1.43154	0.853281	2.4797	2.24069	0.470277	2.65285	3.52683	3.24993	0.377408	1.80971	0.36626	0	0	0.929172	0.826683	0	0	0	0	0	0	0	0	1.0169	0	0	0	0	0	0	1.68541	0	0	0	0	0	0	0	0.414022	12.4999	8.41864	20.1365	0	0.436805	0	6.91704	8.50968	12.9639	5.72121	14.5099	0.453073	0.646828	0	0	0	0	0	0	0.644896	0	0	0.441634	0.327269	0.391725	0	0.789462	0	0	0	0	0.586512	0.343692	0.33503	0.922918	0.332315	0	0	0
CRO_T112451	0	0	0	0	0	0	0	0	0	0	0	0	0	0	0	0	0	0	0	0	0	0	0	0	0	0	0	0	0	0	0	0	0	0	0	0	0	0	0	0	0	0	0	0	0	0	0	0	0	0	0	0	0	0	0	0	0	0	0	0	0	0	0	0	0	0	0	0	0	0	0	0	0	0	0	0	0	0	0	0	0	0
CRO_T112452	25.9396	27.5101	21.247	20.0287	77.8327	78.6207	110.807	61.8195	37.691	90.6672	83.0078	94.9859	92.642	88.4791	87.8464	93.7308	101.453	88.0159	219.865	149.471	152.713	182.867	171.483	211.803	152.654	153.455	159.61	74.2402	75.2981	76.6098	113.393	123.046	108.079	39.1253	39.6908	74.8729	47.6061	27.9049	27.2905	41.018	85.5229	32.4868	83.2205	123.273	89.7123	86.9968	47.397	52.7402	30.0785	60.2113	72.2666	72.7812	37.973	87.5976	91.1541	86.7673	85.8376	63.7789	85.969	84.2871	99.3505	54.1628	33.7373	48.0517	23.4717	84.156	46.562	89.2209	71.8178	75.7504	52.36	26.0953	81.8071	65.4866	46.1789	51.8602	62.6303	69.4024	48.4513	52.3665	49.0087	45.5728
CRO_T112455	0.0471236	0.0749793	0.222537	0.525575	0	0	0.0713008	1.20163	0.345056	0	0	0	0	0	0	0	0	0	0	0	0.0983025	0	0	0	0	0.553502	0	0	0	0	0	0	0.151317	0	0	0.575868	0.652692	0	0.129569	0	0	0	0	0.0935119	0	0	0.205253	0	0	0.104667	0	0	0	0	0.299707	0.278907	0	0.201927	0	0.127989	0	0.176495	0	0	0	0	0	0	0	0.186132	0.400164	1.07562	0.0579972	0.645759	0.208423	0.244392	0.237562	0.216628	0.472302	0.482715	0.442663	0.0849804
CRO_T112456	0	0.0752537	0.0551396	0	0	0.0485502	0.0701411	0	0	0	0	0	0	0	0	0	0	0	0	0	0	0	0	0	0	0	0	0	0	0	0	0	0	0	0	0	0	0	0	0	0	0	0	0	0	0	0	0	0	0	0	0	0	0	0	0	0	0	0	0	0	0	0	0	0	0	0	0	0	0	0	0	0.056838	0	0	0	0	0	0	0	0	0
CRO_T112457	0	0	0	0	0	0	0	0	0	0	0	0	0	0	0	0	0	0	0	0	0	0	0	0	0	0	0	0	0	0	0	0	0	0	0	0	0	0	0	0	0	0	0	0	0	0	0	0	0	0	0	0	0	0	0	0	0	0	0	0	0	0	0	0	0	0.103062	0	0	0	0	0	0	0	0	0	0	0	0	0	0	0	0
CRO_T112458	0	0	0	0	0	0	0	0	0	0	0	0	0	0	0	0	0	0	0	0	0	0	0	0	0	0	0	0	0	0	0	0	0	0	0	0	0	0	0	0	0	0	0	1.49458	0.66068	2.26588	0	0	0	0.336417	1.23399	0	0.346053	0.452007	0	0	0	0	0	0	0	0	0	0	0	0.0763488	0	0	0	0	0	0	0	0	0	0	0	0	0	0	0	0
CRO_T112462	0.596228	0.306023	0.119498	0	0.117326	0	0.152148	14.091	11.0101	0	0	0	0	0	0	0.219254	1.41852	2.41239	0.20593	0.990547	0.844435	1.22151	1.36284	1.23713	0.91216	0	0	0	0	0	0.58342	0	0	0	0	0	0	0	0	0	0	0	0.39528	0.200598	0.445278	0.26109	0	0	0	0.671294	0	0.214929	0.231862	0.916001	0.212697	0.198394	0	0	0	0.275206	0	0	0	0	0	1.67461	1.03095	0.997489	4.75739	0.358664	0	0	0	0.86008	1.48388	2.60652	0.845242	0.772831	0.839298	0.853477	0.7886	1.62971
CRO_T112464	0.0251427	0	0	0	0	0	0	0	0	0.159873	0	0.122464	0	0	0	0	0	0	0	0	0	0	0	0	0	0	0	0	0	0	0	0	0	0	0.156941	0.38461	0	0	0	0.135436	0.16472	0.212504	0	0.239609	0.376661	0	0	0	0.0033533	0.115086	0	0	0	0.0351072	0	0	0	0.181395	0	0	0.074793	0	0	0	0	0.0151351	0.0261049	0	0	0	0	0	0	0	0	0	0	0	0	0	0	0
CRO_T112465	0.571758	0	0	1.46102	0.501155	0	0	0.366802	0.335649	0	0	0	0	0.255404	0	0.298401	0.321677	0	0	0	0	0	0	0	0	0	0	0	0.37417	0	0	0.669212	0.424422	0.384024	0.395938	0.403813	0	0	0	0	0.954806	0	0	0	0	0	0	0	0	0	0	0	0	0	0	0	0	0	0	0	0	0	0	0	0	0.535862	0.50321	0.441719	0.383486	0.2817	0	1.0848	0.348224	0.432829	1.86687	0	1.4895	0.584162	1.05661	1.07219	0.508041	0.911024
CRO_T112466	0	0	0	0	0.0498316	0	0.387871	0	0	0	0	0	0	0	0	9.21413	8.17394	20.9189	28.0221	6.28087	10.7272	0.207183	4.11116	8.53868	0	0	0	0	0	0	0	0	0	0	0	0	0	0	0	0	0	0	0	0	0	0	29.6423	19.2519	29.6256	0	0	0	0	0	0	0	31.4659	0	180.805	17.6345	80.2749	61.6148	14.2685	136.683	42.9228	1.93466	3.52608	0.475671	4.55143	0.0839534	0	0	168.541	0	0	0	0	0	0.152121	0	0	0
CRO_T112468	0	0	0	0	0	0	0	0	0	0	0	0	0	0	0	0	0	0.686505	0	0	0	0	0	0	0	0	0	0.375166	0	0	0	0	0	0	0	0	0	0.421119	0	0	0	0	0	0	0	0	0	0	0	0	0	0	0	0	0	0	0	0	0	0	0	0	0	0	0	0.0748904	0	0	0	0	0	0	0	0	0	0	0	0	0	0	0	0
CRO_T112469	14.6639	17.2836	13.2386	9.99877	11.1973	10.8986	8.6237	12.2596	12.9563	21.4403	21.4486	19.5141	18.5922	16.5041	17.4067	18.2584	19.7276	18.2513	18.7896	23.5846	21.7068	19.8341	20.9013	20.7115	16.1818	15.4274	16.0436	21.4363	20.2149	22.3374	15.8821	13.7647	13.1464	19.9508	18.4266	23.4013	24.1009	17.721	18.0906	20.1403	18.6127	19.4261	23.1669	68.6593	70.7956	84.5805	21.4755	21.1825	20.7	49.6286	56.3117	61.2008	59.4786	70.2237	15.3063	20.3245	30.2424	28.1421	21.5688	16.8792	23.4509	24.4242	22.9699	22.6314	23.5235	40.0678	38.4082	61.1207	40.0143	18.8283	19.5585	16.8696	19.3526	16.8067	15.3781	15.0963	15.8137	14.4835	18.9245	16.7364	17.1175	15.1428
CRO_T112470	0	0.23221	0.0633803	0.0803282	0.219744	0.0284811	0.162974	0.0658763	0.155709	0.441482	0.61121	0.496721	0.277687	0.442034	0.442029	0.0664299	0.192078	0.200497	0.143019	0.251237	0.450817	0.201085	0.0544856	0	0	0.268822	0.101962	0.143466	0.127925	0.360235	0.112805	0.0572307	0.0717848	0.194762	0	0.4842	0.47058	0.0679301	0	0.0679335	0.0845404	0	0	0	0	0	0	0.236024	0.0551348	0	0	0	0.0818708	0.165331	0.0890362	0.287573	0	0.075887	0.180526	0.0856131	0	0	0	0	0.117015	0	0	0	0	0	0.0847254	0.157422	0	0.183016	0	0	0.0598209	0.0545142	0.11896	0	0.132621	0.192703
CRO_T112472	0	0	0	0	0	0	0	0.14583	0	0	0	0	0	0	0	0	0	0	0	0	0	0.134152	0	0	0	0	0	0	0	0	0	0	0	0	0	0	0	0	0	0	0	0	0	0	0	0	0	0	0	0	0	0	0	0	0	0	0	0	0	0	0	0	0	0	0	0	0	0	0	0	0	0	0	0	0	0	0	0	0	0	0	0
CRO_T112473	0	0	0	0	0	0	0	0	0	0	0	0	0	0	0	0	0	0	0	0	0	0	0	0	0	0	0.0847632	0	0	0	0	0	0	0	0	0	0	0	0	0	0	0	0	0	0	0	0	0	0	0	0	0	0	0	0	0	0	0	0	0	0	0	0	0	0	0	0	0	0	0	0	0	0	0	0	0	0	0	0	0	0	0
CRO_T112474	0	0	0	0	0	0	0	0	0	0	0	0	0	0	0	0	0	0	0	0	0	0	0	0	0	0	0	0	0	0	0	0	0	0	0	0	0	0	0	0	0	0	0	0	0.547126	0.625477	0	0	0	0.55719	0	0	0	0	0	0	0	0	0	0	0	0.994809	0	0	0	0	0	0	0	0	0	0	0	0	0	0	0	0	0	0	0	0
CRO_T112475	0	0	0	0	0	0	0	0	0	0	0	0	0	0	0	0	0	0	0	0	0	0	0	0	0	0	0	0	0	0	0	0	0	0	0.29485	0	0	0	0	0	0	0	0	0	0	0	0	0	0	0	0	0	0	0	0	0	0	0	0	0	0	0	0	0	0	0	0	0	0	0	0	0	0	0	0	0	0	0	0	0	0	0
CRO_T112477	0.191526	0	0	0.118959	0	0	0	0.412599	0.224367	0	0	0	0	0	0	0.136292	0	1.01309	0.31984	0.871715	0.40218	0.465874	0.121433	0.883747	0	0	0	0	0.170591	0	0	0	0	0	0.180024	0.741848	1.26317	1.8405	0.664724	0	0	0.749393	0	6.50403	9.80987	10.9845	0.143005	0	0	5.45442	8.41455	12.9898	10.6153	13.7513	0	0.259578	0.589497	1.27787	0.183462	0.353712	0	0.256333	0	0	0	1.14844	2.09646	1.21698	1.11505	0	0.185805	0	0	0.115696	0.29899	0.11682	0	0	0	0.115137	0	0
CRO_T112478	0	0	0.161581	0	0.07915	0.0723999	0	0	0	0	0.126419	0	0	0	0.234474	0.148224	0	0.566306	0.211705	0.607056	0.722779	0.167877	0.520737	0.237694	0	0	0	0	0	0	0	0	0	0.196656	2.0237	1.2536	1.40709	1.02619	1.86451	0.404351	0	0.631752	0.136847	25.797	33.5203	45.9736	0	0	0.252745	20.4731	14.1677	15.9211	38.7917	41.3329	0	0.277351	0.781554	0.604701	0.586022	0	0.526539	0.866097	0	0.418714	0.190617	41.3943	52.3876	38.0794	58.7974	0	0	0	2.51053	0	0.10681	0	0	0	0	0	0	0
CRO_T112479	0.48549	0.731267	0	1.1473	0	0	0	0	0	0	0	0	0	0	0.432915	0	0	4.68415	0	0	0	0	0	0	0	0	0	0	0	0	0	0	0	0	0	0	0	0	0	0	0	0	0.540296	28.9536	39.2421	84.8923	0	0	0	24.5932	26.311	39.4235	48.698	88.3907	0	0.536332	9.13184	0.598107	0	0.727907	1.39741	0	0	0	0	36.7002	59.2371	30.0501	60.006	0	1.42031	0	7.16632	0	0.359446	0	0	0	0	0	0	0
CRO_T112480	9.36733	5.71199	11.8123	9.13379	21.9517	31.5835	8.22902	7.76423	12.5146	101.021	101.13	114.486	173.011	179.857	160.969	0.737945	0.34239	0.982215	1.31433	1.90406	1.73896	0.35649	0.281732	0.85301	77.9764	55.6917	66.3883	169.068	197.898	229.343	94.7024	85.2528	74.0615	115.954	111.937	71.3782	176.494	184.434	193.048	99.4123	14.3304	165.235	235.202	36.264	33.5843	43.9817	88.7827	79.9525	17.1294	70.1638	125.668	120.947	48.6367	43.4594	131.213	65.7192	3.61962	234.306	3.77022	0.511662	7.06736	5.45468	12.9235	2.76541	2.6792	7.35167	4.8605	7.35974	14.0761	73.9864	84.8886	62.4247	0.473097	64.4639	57.6182	74.4317	71.0619	51.6944	55.1239	40.9222	44.7269	45.444
CRO_T112481	0	0	0	0	0	0	0	0	0	0	0	0	0	0	0	0	0	0	0	0.173652	0	0	0	0	0	0	0	0	0	0	0	0	0	0	0	0	0	0	0.352236	0	0	0	0	0	0.0897217	0.377631	0	0.215873	0	0	0	0	0	0	0.340489	0	0	0	0	0	0.397624	0	0	0	0	0	0	0	0	0	0	0	0	0	0	0	0	0	0	0	0	0
CRO_T112482	0	0	0	0	0	0	0	0	0	0	0	0	0	0	0	0	0	0	0	0	0	0	0	0	0	0	0	0	0	0	0	0	0	0	0	0	0	0	0	0	0	0	0	0.701384	0.757127	0.686183	0	0	0	0.462538	0.555436	0.148101	0.166257	0.852605	0	0	0	0	0	0	0	0	0	0	0	0	0	0	0	0	0	0	0	0	0	0	0	0	0	0	0	0
CRO_T112483	0	0	0	0.0328327	0	0	0	0	0.167043	0	0	0	0	0	0	0	0	0	0.109785	0.0451178	0	0.173863	0	0	0	0	0	0	0.182257	0	0	0	0	0.0936487	0	0	0	0	0	0	0	0.202582	0	46.2375	36.7031	25.661	0	0	0	36.0057	14.7518	29.8407	27.9024	43.8367	0.0800585	0	0	0	0	0	0	0	0	0	0	6.87971	10.5534	0.46334	0.252867	0.0700354	0.309961	0	0	0	0	0	0	0	0.073577	0	0	0
CRO_T112484	0	0	0	0	0	0	0	0	0	0	0	0	0	0	0	0	0	0	0	0	0	0.16485	0	0	0	0	0	0	0	0	0	0	0	0	0	0	0	0	0	0	0	0	0	0	0	0	0	0	0	0	0	0	0	0	0	0	0	0	0	0	0	0	0	0	0	0.036707	0	0	0	0	0	0	0	0	0	0	0	0	0	0	0	0
CRO_T112485	25.7441	27.6628	27.8006	19.0492	17.4567	16.3843	10.7463	23.6258	23.7645	43.7163	46.8321	45.1255	44.9385	42.8692	44.7651	54.7429	59.6266	46.6349	60.5657	63.296	57.4453	58.9575	63.8527	63.3275	40.0738	42.5482	43.5652	52.845	49.4037	49.6945	35.4146	36.3298	37.2592	50.0635	53.6924	54.3696	56.8886	49.7551	50.845	46.6256	70.1257	47.5929	57.4546	62.1241	58.7503	51.1481	47.3326	51.2899	36.843	80.3142	71.1222	76.8717	53.2492	55.4863	26.3899	42.8667	74.0729	47.1453	89.5867	77.7269	84.6835	77.198	56.9937	86.3671	63.8596	94.1739	73.4914	97.7896	130.723	25.0179	33.5849	37.4077	55.1413	19.852	15.6681	15.8066	18.477	16.5916	18.3788	18.2469	18.1868	17.7922
CRO_T112486	0	0.850574	0	0.150916	0	0	0	0	0	1.58632	2.86131	1.2315	4.94334	2.46958	0	0.697966	0.253576	0	0	0	0	0	0	0	5.20335	7.01899	0	2.23587	4.97	7.50746	1.10737	4.87632	6.23507	2.42373	2.4574	7.09371	3.09289	3.48378	1.91151	6.30273	7.26625	11.964	0	0	0	0	0	1.37116	0	1.10911	0	2.55185	1.04899	0.869825	0	0	0	0	0	0	0	0	0	0	0	0	0.339595	7.95E-09	0	0	0	0	0	0	0	6.17E-04	0	0	0	0	0	0
CRO_T112487	45.7497	57.0554	17.6126	54.3299	17.8134	22.5015	23.1509	61.1498	74.5208	0.3724	0	0	1.39688	1.31508	1.91509	1.45688	1.85549	3.01515	0.915515	2.80994	1.43016	0.827891	1.74714	0.591738	1.52919	4.27682	4.56795	1.30978	4.38511	1.82104	5.91098	2.70659	10.7662	2.24786	0.858549	1.78306	2.38912	0.878831	1.06613	1.48198	2.89094	1.21414	2.07768	4.93545	14.5055	15.1448	17.4846	12.9171	6.79381	10.3052	10.7528	9.08439	14.939	13.3737	10.3503	32.198	0.513655	4.53162	3.19371	1.90929	3.75923	1.87556	0.722738	4.7601	0.621326	7.03145	4.27386	6.23625	5.60044	22.4911	24.7113	19.0753	6.97889	17.2856	22.0177	19.7436	21.6512	20.9178	19.4927	17.5474	14.4099	20.5786
CRO_T112488	12.2303	18.9047	4.8855	12.8371	4.22164	5.24661	5.04787	21.628	22.9556	0	0.0721504	0.221945	1.38827	1.04117	1.48775	0.352524	0.853136	0.771865	0.705655	0.923114	0.690198	0.501182	1.32491	0.356368	3.36276	3.04614	3.14047	1.66499	3.04328	2.37811	5.69725	4.17533	4.05267	1.79621	1.03971	1.66916	3.63791	0.704273	1.38812	0.812363	2.69194	1.44112	1.24788	3.11549	6.02528	6.71153	6.14921	4.82907	2.77261	4.27006	4.83907	4.48302	4.01369	5.92526	6.74791	16.0666	0.667636	1.92745	0.95802	1.27355	0.63538	0	0.341644	0.544037	0.300189	2.33084	2.34314	2.35218	1.38744	10.7054	12.4209	8.61574	1.65949	5.02662	5.06672	4.56523	6.26841	7.0627	5.0415	3.65177	3.37286	6.12391
CRO_T112489	0	0	0	0	0	0	0.14796	0	0	0	0	0	0	0	0	0	0	0	0	0	0	0	0	0	0	0	0	0	0	0	0	0	0	0	0	0	0	0	0	0	0	0	0	0	0	0	0	0	0	0	0	0	0	0	0	0	0	0	0	0	0	0	0	0	0	0	0.0941531	0.111382	0	0	0	0	0	0	0	0	0	0	0	0	0	0
CRO_T112490	6.42871	9.96428	1.39114	8.07021	1.07725	2.4374	4.3274	5.00727	11.7799	29.3809	30.1083	30.1767	40.3119	34.3866	33.883	0	0.0643821	0.599162	0.139585	0.069056	0.233552	0	0.105729	0.0961663	12.7515	8.08839	9.97126	48.9911	68.0158	67.6798	3.42638	3.08351	2.59888	35.937	36.5965	22.5322	23.7847	31.0392	37.3048	26.5364	9.45845	37.804	15.901	52.317	56.3623	67.5102	1.1502	0.362574	0.797414	41.0485	44.1862	42.8367	47.3377	64.185	5.21459	7.44985	5.40746	14.7948	0.160696	0.157056	0.221923	0	0.172641	0.0819929	0	9.00967	8.9312	10.8403	8.94494	1.37591	2.65709	2.76473	0.104311	3.91075	5.31765	3.6257	5.90663	5.52282	6.85244	3.6923	2.3465	3.95102
CRO_T112491	0	0.240559	0.206211	0.104849	0	0	0	0.142312	0	0	0	0	0	0.197896	0	0	0	0	0	0	0	0	0	0	0	0	0	0	0.584385	0	0	0	0	0	0	0	0	0	0	0	0	0	0	0	0	0.372195	0.335743	0	0.282678	0	0	0	0	0	0	0	0	0	0	0	0	0	0	0	0	0	0	0	0	0	0	0	0	0.203786	0	0	0	0	0	0	0	0
CRO_T112492	0	0	0	0	0	0	0	0	0	0	0	0	0	0	0	0	0	0	0	0	0	0	0	0	0	0	0	0	0	0	0	0	0	0	0	0	0	0	0	0	0	0	0	0	1.86E-07	0	0	0	0	0	0	0	0	0	0	0	0	0	0	0	0	0	0	0	0	0	0	0	0	0	0	0	0	0	0	0	0	0	0	0	0	0
CRO_T112493	0	0	0	0	0	0	0	0	0	0	0	0	0	0	0	0	0	0	0	0	0	0	0	0	0	0.315535	0	0	0	0	0	0.271137	0	0	0	0	0	0	0	0	0	0	0.199439	0	0	0.257825	0	0	0	0	0.279032	0	0	0	0	0	0	0	0	0	0.528938	0	0.541359	0	0	0	0	0	0	0	0	0	0	0	0	0	0	0	0	0	0	0
CRO_T112494	0.0997073	0	0	0	0	0	0	0	0	0.0781339	0	0	0	0	0	0	0	0	0	0	0	0	0	0	0	0	0	0	0	0	0	0	0	0	0	0	0	0	0	0	0	0	0	0	0	0	0	0	0	0	0	0	0	0	0	0	0	0	0	0	0	0	0	0	0	0	0	0	0	0	0	0	0	0	0	0	0	0	0	0	0	0
CRO_T112495	0	0	0	0	0	0	0	0	0	0.297002	0.547584	0.287979	0	0	0	0	0	0	0	0	0	0	0	0	0	0	0.456619	0	0	0	0	0.122262	0	0	0	0	0	0	0	0	0	0	0.406171	0	0	0.709465	0	0	0	0	0	0	0	0	0	0	0	0	0	0	0	0	0	0	0	0	0	0	0	0	0	0	0	0	0	0	0	0	0	0	0	0
CRO_T112496	0	0	0	0	0	0	0	0	0	0	0.171804	0	0	0	0	0	0	0	0	0	0	0	0	0	0	0	0	0	0	0	0	0	0	0	0	0	0	0	0	0	0	0	0	0	0	0	0	0	0	0	0	0	0	0	0	0	0	0	0	0	0	0	0	0	0	0	0.0990148	0	0	0	0	0	0	0	0	0	0	0	0	0	0	0
CRO_T112497	0	0	0	0	0	0	0	0.789425	0	1.38904	0.695162	0.794285	0.880317	0.612358	0.618118	0.512836	0	0	0	0	0	0	0	0	0.440446	0	0.2205	0.950262	1.02725	1.52047	2.73172	0.257744	0.227818	0.293644	0	0	0	0	0	0.309112	0	0.22087	0.221281	0.227407	0	0	0.176565	0.231733	0	0	0	0	0	0.35736	0.398137	0.0359252	0.401921	0.343265	0	0	0	0	0	0	0	0	0	0.410161	0	0	0	0	0	0.395442	0	0.39893	0.258863	0.379922	0.140434	0	0	0.27749
CRO_T112498	13.711	15.5531	13.1984	9.14541	11.0585	11.5855	10.7548	7.53057	8.16614	40.664	39.0578	40.5464	48.0304	49.1341	51.0854	110.853	104.502	73.1172	96.1467	119.208	111.571	125.529	97.372	97.8272	21.1734	21.7545	20.0032	33.543	30.03	33.8131	19.0265	22.5452	21.6577	42.6022	46.1762	103.743	89.5215	49.7478	49.5496	41.8774	106.141	50.5667	79.8596	101.789	144.497	116.344	97.9738	93.8067	70.8428	65.8532	76.0592	73.073	155.838	159.388	25.8336	32.1415	96.0265	138.322	105.287	125.272	104.849	128.907	115.967	145.957	138.851	101.019	144.078	118.539	84.8674	52.3114	68.8933	49.1361	58.8578	22.1235	17.6296	16.519	21.5147	16.8365	24.7013	19.1966	20.1227	20.8733
CRO_T112499	0	0	0	0	0	0	0	0	0	0	0	0	0	0	0	0	0	0	0	0	0	0	0	0	0	0	0	0	0	0	0	0	0	0	0	0	0	0	0	0	0	0	0	0	0	0	0	0	0	0	0	0	0	0	0	0	0	0	0	0	0	0	0	0	0	0	0	0	0	0	0	0	0	0.20991	0	0	0	0	0	0	0	0
CRO_T112500	17.8308	22.2637	18.3983	15.4754	4.68041	3.19589	1.9281	13.038	11.4846	24.1508	22.9306	24.3593	27.7813	28.7311	26.9447	47.5795	46.6805	32.1355	39.8329	58.6736	44.9889	46.2381	47.1616	46.6293	27.8273	28.979	29.3174	31.1493	24.3232	30.9166	21.7575	24.8472	22.2375	25.5168	28.7524	39.0987	36.4112	25.8223	26.542	23.09	43.7717	27.2853	24.9256	65.3585	52.2048	66.4779	32.7228	34.7732	29.734	61.09	47.9674	60.4872	50.8212	59.1902	18.8802	22.8017	41.2643	48.4495	30.3977	30.4864	29.2015	31.3604	29.5799	33.3389	25.8177	52.2747	47.0114	62.9905	54.3114	12.713	34.3088	32.1765	15.7151	12.5198	10.2021	9.48269	12.2196	11.1007	14.376	12.2505	12.3579	11.0387
CRO_T112503	0	0	0	0	0	0	0	0	0	0	0	0	0	0	0	0	0.23164	0	0	0.127999	0.214377	0	0	0	0.550419	0	0	0	0	0	0	0	0	0	0	0	0	0	0	0	0	0	0	0.436989	0.726782	0	0	0	0	0.246844	0.309317	0	0.252277	1.1368	0.482828	0	0	0	0	0	0	0	0	0	0	0.0542114	0.101175	0	0	0.207779	0	0	0	0	0	0.211962	0	0	0.204977	0	0	0
CRO_T112504	14.5945	16.1935	10.6209	13.9444	8.3631	8.6256	8.65486	17.2739	18.7028	32.5529	33.1486	31.8514	22.2289	20.8121	20.1343	14.3064	14.8621	12.9044	15.1387	16.2602	15.0604	14.3617	14.1813	16.5741	26.3862	24.6022	23.4802	27.7625	29.3517	29.8853	19.351	18.3788	20.3312	22.8454	27.2569	25.6795	23.3779	22.1959	19.2641	22.9689	20.3167	22.7438	19.1733	19.3453	20.05	25.4404	16.3116	15.6752	16.0961	20.2118	40.5165	40.5864	16.6888	18.2067	15.9708	15.8451	15.4041	18.0769	13.2858	11.1675	12.6713	8.88259	11.2577	10.113	11.5694	20.3344	21.3027	15.1183	19.4898	15.8351	20.756	16.3521	12.8889	16.0741	13.5226	12.8734	14.9741	15.2971	11.9708	12.7828	12.9726	13.8588
CRO_T112505	23.0882	36.6665	2.09131	23.9868	0.883352	0.585478	2.22713	54.464	31.011	0	0.0877519	0.179441	0.16862	0.272511	0.0825272	0.217126	0.587587	0.391597	0.0512651	0.126356	0.106371	0.123965	1.73448	0.263232	2.82412	7.10859	2.83635	0.256287	1.19872	1.39537	11.9054	10.8974	15.7515	13.3351	15.8606	4.3902	2.6445	24.8153	18.4424	9.01398	0.527547	15.5089	1.91573	0.205784	0.113904	0	1.2514	1.71377	0.654516	0.345927	0.140734	0.329511	0.119504	0.156983	7.171	17.038	0.344449	10.2743	1.57354	0.69418	2.32173	1.38772	0	1.46057	0	3.38098	1.4764	7.22707	5.79779	0.410458	2.65485	1.19594	2.68616	3.4553	5.70875	5.37284	2.56588	3.17674	5.00999	1.67449	1.13338	2.55625
CRO_T112506	0	0	0	0	0	0	0	0	0	0	0	0	0	0	0	0.178401	0	0	0.0859648	0.0539288	0.176779	0.202579	0	0	0	0	0	0	0	0	0	0	0	0	0	0	0	0	0	0	0	0	0	0	0	0	0	0	0	0	0	0	0	0	0.0963266	0	0	0	0	0	0	0	0	0	0.151532	0.0459309	0	0	0	0	0	0	0	0	0	0.106182	0.103242	0	0	0	0	0
CRO_T112507	3.38426	3.81989	0.299653	4.14791	0.888407	0.270295	0.130299	4.13182	8.21314	0	0	0	0.136722	0	0.268516	0	0	0	0	0.102885	0	0	0.156126	0	0.713563	0.667145	0.477866	0	0	0.204095	0.222137	1.15597	0	0.662934	0.451019	1.17864	0.794408	0.924132	1.05328	1.14568	2.24165	0	0.33244	0.838768	1.49056	1.28114	0.559932	0.35065	39.8266	0.951279	1.38986	0.899141	3.34552	4.39155	0.366431	2.20799	0.191972	0.731241	0.23887	0.232321	0	0	0	0.228605	0	0	0	0	0	0.168855	0	0	0	1.14112	1.59851	2.30435	1.54102	2.04719	0.974274	1.55924	1.77195	3.00261
CRO_T112508	0.0554931	0	0	0	0.0513846	0	0	0	0	1.09038	1.2328	1.87091	0.254671	0.295399	0	0	0	0	0.0923958	0	0	0	0	0	0	0	0	0	0	0	0	0	0.791078	0.358627	0	0	0	0	0	0	0	0	0.157265	0.444911	0.262246	1.03676	0	0.0940812	0	0.416575	0.122783	0.368719	1.1235	1.91097	0	0	0	0	0	0	0.341792	0	0.138217	0	0	0.0304774	0	0	0.0450154	0	0	0.173834	0	0	0	0	0	0.0742334	0	0.082688	0.112417	0.0873503
CRO_T112509	0	0	0	0	0	0	0	0	0	0.418042	1.14446	0.614349	0	0.439241	0	0	0.667192	0	0.706187	0.964748	0.671428	0.269627	2.64241	0.936188	0	0	0	0.773273	0.992225	0.443189	0	0	1.66101	0.521351	0	0.453532	0	0	0	0	3.01804	0.457082	0	16.269	10.508	15.9938	0.549872	0.946127	0	13.6286	35.8995	24.6073	4.55719	10.8571	0	0.412531	0	0.137685	0	0	0	0.861639	3.41814	0	0	0	0	0	0.149399	0	0	0	0	0	0	0	0.242601	0	0	0	0	0
CRO_T112511	23.9874	31.9414	8.3637	13.3732	7.96013	4.89952	9.77402	22.0874	19.7574	4.76157	3.23933	4.77892	18.7488	18.7249	16.7312	14.6961	15.8635	14.2618	16.3918	14.7593	13.8365	17.0313	22.9201	16.9065	13.7982	13.4979	13.1449	25.2941	27.4566	28.0817	7.59562	9.0621	8.30345	20.4149	20.7092	29.4244	27.4143	18.6183	16.69	16.352	27.0062	17.1418	16.6679	7.8722	3.82968	4.09225	22.9843	24.1613	21.7497	9.54536	15.8623	10.0861	1.41904	1.7416	24.3507	33.7111	33.2086	47.6068	24.8536	14.3084	21.2016	22.259	14.6423	17.9193	15.2683	16.4726	12.2883	18.2481	18.6796	4.01319	12.4602	9.42511	8.91498	10.021	11.4748	10.84	9.03305	10.0765	15.5536	7.48689	9.56518	8.62785
CRO_T112512	0	0	0	0	0	0	0	0	0	0	0	0	0	0	0	0.0617135	0	0	0	0	0	0	0	0	0	0	0.149943	0	0	0	0	0	0	0	0	0	0	0	0	0.0647327	0	0	0	0	0.172677	0	0	0	0	0	0	0	0	0.104551	0	0	0	0	0	0	0	0	0	0	0	0	0.0274005	0	0	0	0	0	0	0	0	0	0	0	0	0	0	0
CRO_T112514	35.3811	41.2877	14.5063	32.8737	17.1617	20.6147	17.471	32.5663	34.1566	30.1399	28.4987	27.7541	28.0385	24.2738	22.3422	28.9692	27.0238	35.8342	30.0468	34.6438	29.063	28.8964	28.1329	33.9733	17.1235	16.3819	17.7171	21.7042	25.5783	27.874	17.1717	20.0121	13.622	26.0272	21.2328	24.149	21.8664	18.7577	20.181	21.1859	31.2453	24.3692	32.5742	21.6578	22.1158	26.2387	24.1209	20.6035	16.9881	17.7831	36.3983	34.4913	14.5881	19.073	27.9381	32.9888	20.7749	19.579	23.6052	21.7498	21.069	22.5007	21.1198	18.3523	14.1726	62.1269	50.633	54.5355	59.5887	20.6173	26.8694	20.4965	18.5334	23.9453	23.4104	24.9136	21.9571	22.8034	23.5104	18.1056	16.8529	19.1951
CRO_T112515	0	0	0	0	0	0	0	0	0	0	0	0	0	0	0	0	0	0	0	0	0	0	0	0	0	0	0	0	0	0	0	0	0	0	0	0	0	0	0	0	0	0	0	5.21399	6.64862	7.60073	0	0.420218	0.731995	9.47928	3.31147	2.15999	13.0011	9.09735	0	0	0	0	0	0	0	0	0	0	0	0	0	0	0	0	0	0	0	0	0	0	0	0	0	0	0	0
CRO_T112516	6.74266	6.16554	4.34865	3.62798	3.09185	3.76262	2.04743	5.05085	4.413	9.2961	9.51593	9.73517	8.36504	7.1001	6.71969	10.1022	10.7765	7.77017	7.93748	9.04047	6.17767	7.23259	9.14732	9.24422	6.35782	7.51418	8.3131	7.38425	7.33665	9.793	6.27826	5.1925	6.41868	8.15678	7.44589	8.76103	7.3444	5.96976	6.68039	6.51771	8.47084	5.49849	6.93378	11.6248	12.3716	14.2338	7.64063	6.49107	5.21764	11.6773	8.1158	9.63783	13.2908	12.2437	5.99209	5.3179	6.62702	7.93912	6.26001	5.13741	6.65016	3.74364	4.52676	5.36643	4.17933	6.36069	6.47573	8.01643	5.78314	4.8198	8.59736	8.05031	5.17443	3.89441	2.73619	2.22865	3.4498	3.37527	3.90561	2.09462	2.09412	2.79986
CRO_T112517	12.0161	10.9645	15.4972	12.5497	5.79856	5.05609	5.12939	10.0922	11.9141	14.3874	14.8927	14.8912	18.261	17.2163	18.8875	11.4352	10.9172	12.6317	8.56898	12.0321	10.3395	9.20486	12.0722	11.287	21.975	30.6381	25.5066	20.1818	17.2735	17.1251	17.1015	19.7259	18.996	10.4745	14.8369	12.3997	15.8854	10.2149	11.1828	11.1994	13.295	11.1452	8.5318	11.9679	14.4153	12.5581	10.0415	9.9201	7.0016	10.9287	7.11591	12.1776	12.3621	14.0202	7.35041	8.04565	8.62576	8.4753	9.13571	8.42173	7.44915	5.19964	5.33382	5.49823	5.3458	12.1172	12.3195	14.3377	11.0322	11.2206	14.5709	11.817	7.4117	14.0638	11.0352	10.6676	9.46021	12.2856	11.9762	11.6813	8.60977	10.4312
CRO_T112518	4.92529	4.62877	3.16525	8.25785	1.56476	0.30907	3.72218	4.74814	7.4645	0.0920487	0.270506	0.458418	0	0	0.170632	0.211549	0.345551	0.373987	0.397284	0.97657	0.830305	0.360049	0.476071	0.692458	1.33018	2.40091	0.747473	2.7021	5.65412	10.6546	0.279657	0	0.615822	6.63657	3.27961	2.19973	4.98592	6.10893	5.12614	3.30127	0	7.51539	1.55311	0	0	0	2.83422	2.76935	2.80614	0	0	0.418556	0.233386	0	1.90619	3.16525	1.36004	1.92801	4.01911	0.557529	6.99207	4.39399	2.28093	3.50913	5.99212	0.100871	0.334273	0.0554036	0	0.695606	0.284353	0.190709	2.58429	3.63543	4.80309	6.65558	4.31279	3.70633	4.20497	4.88642	5.0161	6.67537
CRO_T112520	40.5134	40.0597	33.2914	23.2646	19.8482	15.3135	12.4414	30.7174	31.0801	47.9777	42.3927	42.7842	65.7962	70.1417	66.0104	26.7962	47.7347	19.5478	38.6575	41.8129	39.2527	41.7786	48.5026	41.2003	17.0104	17.2695	16.7411	36.7863	44.7407	40.3594	12.6931	11.7133	12.5352	43.6103	38.1102	49.8494	53.6199	54.7936	45.9573	43.7847	19.0725	47.0725	38.3729	36.0163	45.3046	31.7475	44.0305	40.4242	39.2461	39.0322	19.9249	14.0329	38.5036	34.8941	12.1237	33.9647	84.5925	59.5419	37.2473	42.9622	31.2183	34.7934	16.6681	36.6189	26.0882	240.484	232.782	227.818	269.99	17.1395	28.7936	24.493	35.0364	14.9384	18.3729	18.7479	20.3991	16.3834	22.3289	15.8886	19.1961	17.8089
CRO_T112521	0.0712211	0.122884	0.0833136	0.0220406	0.0549408	0.024847	0	0.10795	0.144448	0.247547	0.128613	0.221432	0.0822363	0.176962	0.200515	0.056875	0.398603	0.171654	0.196462	0.256224	0.103617	0.350957	0.166168	0.406173	0.141912	0.133945	0	0	0	0	0.204141	0	0	0	0	0.139976	0.243316	0	0	0.136481	0.165447	0	0	0	0.260672	0.129795	0	0.0627234	0.0957979	0.121468	0.093442	0.111781	0.222949	0.0888753	0	0.0592174	0.168377	0.0622964	0.0668966	0.306351	0.0762318	0	0	0.151111	0	0.088685	0	0.0278562	0.0240744	0.0964656	0.0699646	0	0.0880492	0.0457609	0.0586222	0.0461653	0.051397	0	0.0892191	0.0913799	0.20317	0
CRO_T112524	0	0	0	0	0	0	0	0	0	0	0	0	0	0	0	0	0	0	0	0	0	0	0	0	0	0	0	0	0	0	0	0	0	0	0	0	0	0	0	0	0	0	0	0.162347	0.179306	0.40474	0.174976	0	0	0	0.653584	0.337815	0.372751	0	0.178295	0	0	0.341535	0	0	0	0	0	0	0	0	0	0	0	0	0	0	0	0	0	0	0	0	0	0	0	0
CRO_T112525	0	0	0	0	0	0	0	0	0	0	0	0.176417	0	0	0	0	0	0	0	0	0	0	0	0	0	0	0	0	0	0	0	0	0	0	0	0	0	0	0	0	0	0	0	0	0	0	0	0	0	0.241547	0	0	0	0	0	0	0	0	0	0	0	0	0	0	0	0	0	0	0	0	0	0	0	0	0	0	0	0	0	0	0	0
CRO_T112527	0	0	0	0.140454	0	0	0.935815	0	0	0	0	0	0	0	0	2.47746	2.63244	0	1.4769	1.33253	0.369936	2.43386	1.17716	0	0	0	0	0	0	0	0	0	0	0	0	0	0	0	0	0	0	0	0.15769	1.05539	0.575942	0.581133	0	0	0	0.179655	0	0.50313	0	0	0	0	0.95654	0	0.845151	0.197097	0.669846	0.618133	0	1.35658	0.415457	0	0	0.333364	0.145739	0	0	0	0	0	0	0	0	0	0	0	0	0
CRO_T112528	0	0	0	0	0	0	0.0717878	0	0	0	0	0	0	0	0	0	0.104183	0	0	0.0555953	0.0940639	0	0	0	0	0	0	0	0	0	0	0	0	0	0	0	0	0	0	0	0	0	0	0.102178	0.450097	0.815145	0	0.0965446	0	0.130973	0.135122	0.269359	0.393519	0.521668	0	0	0.108035	0	0.13562	0	0.116964	0	0	0	0	0.0236533	0	0	0	0.0935889	0	0	0.0573697	0	0	0	0.0731267	0	0.0726979	0.0743285	0	0
CRO_T112529	13.169	14.2673	8.27798	5.37185	7.5949	8.06657	8.67615	13.7348	10.5326	20.3382	24.1582	24.1931	20.1139	17.4693	15.0516	9.40131	10.3084	10.3518	10.5268	13.4421	14.5366	10.6683	13.4767	9.70042	13.7254	15.3665	16.6378	17.5174	15.685	19.907	12.439	13.2431	13.7844	20.2869	23.2773	24.6388	18.0989	26.5336	25.8503	23.7309	24.6126	23.4981	18.7345	14.8529	21.0107	21.5624	15.8166	12.6838	11.8719	11.7443	17.8951	19.9279	37.9452	25.4559	14.6757	17.5228	20.2492	19.6423	13.2135	10.012	15.1759	12.8708	6.0733	14.695	5.43211	15.741	17.1156	13.2041	11.1301	13.1234	18.4536	14.016	13.6978	7.66565	6.35906	6.41767	7.19589	9.08143	8.69252	7.16212	6.8343	6.81232
CRO_T112530	0	0	0	0	0	0	0	0	0	0	0	0	0	0	0	0	0	0	0	0	0	0	0	0	0	0	0	0	0	0	0	0	0	0	0	0	0	0	0	0	0	0	0	0	0	0	0	0	0	0	0	0	0	0	0	0	0	0	0	0	0	0	0	0	0	0	0	0	0	0	0	0	0	0	0	0	0	0	0	0	0	0
CRO_T112531	0	0	0	0	0	0	0	0	0	0	0.0826457	0.0846877	0.0799279	0.0854424	0.153945	0	0	0	0	0	0	0.139375	0	0	0	0	0	0	0	0	0	0	0	0	0	0	0	0	0	0.134182	0	0	0	0	0	0	0	0	0	0	0	0	0	0	0	0	0	0	0	0	0	0	0	0	0	0	0	0.0615893	0	0	0	0	0	0	0	0	0	0	0	0	0	0
CRO_T112532	18.499	22.4406	19.8212	22.3317	9.32101	9.12707	7.35431	15.31	22.5487	12.0766	14.0726	17.0095	17.6991	17.6563	20.4222	17.1501	21.0852	28.4348	15.7813	21.9166	20.4267	23.2759	25.3331	23.617	25.7691	24.1803	23.3249	22.7381	22.8892	19.7065	26.5286	19.5738	18.6386	20.7401	18.155	20.0986	25.0495	13.6537	14.7601	14.8467	34.237	15.0811	15.4629	22.1587	18.5367	19.6458	17.8233	17.024	16.1137	18.9074	20.8133	20.6972	20.6147	25.0112	15.7406	17.5899	42.4461	21.1249	27.2951	45.9162	20.1237	12.5533	10.7018	11.4444	9.47384	52.33	47.4024	66.9981	62.8691	9.36716	12.5638	15.888	26.1579	17.9083	17.1468	16.473	18.6251	14.9458	17.9902	19.256	20.1762	19.548
CRO_T112533	0	0	0	0	0	0	0	0	0	0	0	0	0	0	0	0	0	0	0	0	0	0	0	0	0	0	0	0	0	0	0	0	0	0	0	0	0	0	0	0	0	0	0	0	0	0	0	0	0	0	0	0	0.025372	0	0	0	0	0	0	0	0	0	0	0	0	0	0	0	0	0	0	0	0	0	0	0	0	0	0	0	0	0
CRO_T112535	0	0	0	0	0	0	0	0	0	0	0	0	0	0	0	0	0.462137	0	0.212535	0	0	0	0.378836	0.690625	0	0	0	0	0	0	0	0	0	0	0	0	0	0	0	0	0	0	0	1.56553	1.2478	2.08299	0	0	0.450242	0	0	2.37734	0	0	0	0.401384	1.51674	0	0	0.400716	0	0	0.672043	0	0	0.0844547	0	0	0	0	0	0	0	0	0	0	0	0	0	0	0	0
CRO_T112536	0	0	0.343734	0	0	0	0	0.524932	0.970909	0	0	0	0.38942	0.233642	0	0	0.134871	1.22351	0.205872	0	0	0	0.272792	0	0	0	0	0	0	0	0	0	0	0	0	0	0	0	0	0	0	0	0	0.0604797	0.329191	0	0	0	0	0.803848	1.27581	1.2257	0.102096	0	0	0.544091	0	0	0	0	0	0	0	0	0	0	0.129109	0	0.132997	1.36412	1.18628	0.539276	0.261451	0.241044	0	0	0	0	0.470505	0.238569	0	0
CRO_T112539	0	0	0	0	0	0	0	0	0	0	0	0	0	0	0	0	0	0	0	0	0	0	0	0	0	0	0	0	0	0	0	0	0	0	0	0	0	0	0	0	0	0	0	0.0980703	0.134205	0.134032	0	0	0	0.0970629	0	0	0	0	0	0	0	0	0	0	0	0	0	0	0	0.0549889	0	0	0	0	0	0	0	0	0	0	0	0	0	0	0	0
CRO_T112541	0.136495	0.21579	0	0	0	0	0.199809	0	0	0	0	0	0	0	0	0	0	0	0	0	0	0	0	0	0	0	0	0	0	0	1.03465	0	0	0	0	0	0	0	0	0	0	0	0	0	0	0	0	0	0	0	0	0	0	0	0	0	0	0	0	0	0	0	0	0	0	0	0	0.140016	0	0	0	0	0	0	0	0	0	0	0.220264	0	0	0
CRO_T112542	4.55698	1.76429	5.06007	2.55383	4.60089	2.36169	1.70998	9.63702	10.58	3.30443	2.70154	2.00211	1.19293	1.289	3.12971	3.18416	5.14715	11.0275	1.88107	3.72676	1.95173	5.8673	3.51615	5.128	0.425946	4.3921	0	0	0.377228	1.43431	1.19791	4.81826	2.16664	3.432	1.16933	1.23342	0	0.804503	2.58217	2.4351	0	0.846279	12.3848	6.07139	5.87096	8.62933	3.76631	5.566	11.427	9.82256	5.22168	8.17433	3.07511	4.01663	4.53616	2.98033	6.76594	4.98542	3.69218	7.07857	6.79457	25.9246	19.37	7.25135	13.8369	17.0203	15.2264	18.2441	12.8861	3.97435	2.44047	1.44792	19.2442	3.47489	1.6322	4.14234	6.83946	4.27719	5.85865	8.10683	5.14125	7.97247
CRO_T112543	16.2274	16.135	20.9697	8.07553	19.3602	18.997	24.5045	19.932	16.0762	25.2861	26.5145	27.3181	28.1054	29.3281	27.4522	45.0027	38.8825	39.8641	46.4569	52.9191	48.7723	52.2347	50.1507	49.0237	29.8521	29.3851	30.6574	23.9548	22.8547	25.3756	24.6045	26.5259	25.0907	24.8689	23.8918	34.3329	35.0676	23.075	24.3191	24.9223	30.3198	24.3064	44.8669	38.2638	30.2265	30.7927	35.4386	40.2406	45.8821	34.6975	34.2904	33.8852	35.1801	29.0154	27.25	22.5719	35.2699	38.6578	35.5023	31.6777	37.0347	45.6426	48.0612	46.2418	47.3697	77.6327	84.0722	119.442	99.059	24.8834	21.6604	26.3787	44.2876	15.3162	14.1972	13.1602	14.9313	14.9982	15.6143	13.5643	13.8762	14.39
CRO_T112544	0	0.0830694	0	0	0.0595231	0.0593111	0.0768117	0	0.0628657	0	0	0	0.182994	0	0.143634	0	0	0.204685	0	0	0	0	0.0544298	0.118863	0.310752	0	0	0	0.18342	0	0	0	0	0	0.149932	0	0	0.120441	0.244636	0	0	0	0.0782659	0.366309	0.12454	0	0	0	0.067927	0.16165	0	0.213279	0	0.100575	0	0.226719	0	0	0.105198	0	0.13743	0	0	0	0	0.0263343	0.100207	0.0320984	0	0	0	0	0.130053	0.0615391	0.0437803	0	0	0	0	0	0.200137	0.0996646
CRO_T112545	0.162801	0.0300083	0	0.0756917	0	0.085587	0.126007	0	0	0.100613	0	0	0	0	0	0	0	0	0	0	0	0	0	0	0.188903	0	0	0	0	0	0	0	0	0	0	0	0	0	0.886269	0	0	0	0	0	0	0	0	0	0	0	0	0	0	0	0	0	0	0	0	0	0	0	0	0	0	0.0470375	0	0	0	0	0	0	0.151596	0	0	0	0	0	0	0	0	0
CRO_T112546	0	0	0	0	0	0	0	0	0	0	0	0	0	0	0	0	0	0	0	0	0	0	0	0	0	0	0	0	0	0	0	0	0	0	0	0	0	0	0	0	0	0	0	0	0	0	0	0	0	0	0	0	0	0	0	0	0	0	0	0	0	0	0	0	0	0	0.111841	0	0	0	0	0	0	0	0	0	0	0	0	0	0	0
CRO_T112547	0	0	0	0	0	0	0	0	0	0	0.10679	0	0	0	0	0	0	0	0	0	0	0	0	0	0	0	0	0	0	0	0	0	0	0	0	0	0	0	0	0	0	0	0	0	0	0	0	0	0	0	0	0	0	0	0	0	0	0	0	0	0	0	0	0	0	0	0	0	0	0.132109	0	0	0	0	0	0	0	0	0	0	0	0
CRO_T112548	10.5922	11.6616	6.36487	6.75493	11.3778	14.1326	7.10824	7.68188	6.51225	9.74679	10.2515	11.0468	23.3269	25.0247	23.1628	14.7994	11.2677	12.0477	11.9202	10.1227	10.6152	9.95049	10.3403	15.991	29.7209	31.2571	37.6447	39.2093	33.7156	35.829	49.4489	48.218	47.6174	20.9963	21.336	16.1377	17.1918	25.4765	23.2988	20.6207	15.6255	24.4028	17.702	6.8488	6.69621	7.35762	14.7852	15.6032	10.2696	7.82861	10.3176	10.7438	12.2407	7.16698	12.9231	15.676	14.0654	21.506	19.6355	14.8395	20.4176	15.9739	10.5219	12.3383	10.7326	21.2949	21.5019	25.5718	18.3395	13.5859	11.9228	13.3622	14.0585	10.5814	7.93678	9.36037	10.5554	10.702	11.4117	9.01056	9.83975	9.30922
CRO_T112549	1.32479	1.59704	0	0.862466	0.503003	2.04176	0.628052	2.0712	0.876582	0	0	0.80976	2.67491	2.19313	2.76868	0	3.02288	6.63151	0.557522	0.195179	0.959803	0.699199	0.661886	1.99837	5.05114	5.77351	12.6881	11.4452	1.41599	5.49814	18.0519	19.6261	28.2266	1.36601	3.95959	0.454434	1.13889	0	2.47296	0	0	1.80117	0.310793	0	0	0	0.355245	0	0.563637	0	0.476465	0.327697	0	0	0.322699	0	0	0.369621	1.08663	0.452923	0.973249	1.93675	0.457621	0.460131	0	1.69287	1.1014	1.62617	1.57556	0.919682	1.68397	3.10808	3.06427	1.72103	0.42661	0.786713	1.97104	1.35195	1.67691	0.73367	1.55321	1.33202
CRO_T112550	0.0840847	0	0	0	0.0979663	0	0	0.426371	0.682683	0	0	0	0	0	0	1.81543	1.72761	1.0496	0.521969	0.536591	0.702557	1.53071	1.68571	3.08397	0.515646	1.17955	0.502253	0.431089	0	0.436319	0	0.414543	3.19604	2.52783	2.03381	4.08083	3.50073	0.775049	2.33636	0.689072	0.3113	0.514623	0	0	0	0.542799	0.222719	0	0.557538	0	0	0.224502	0	0.818078	0	0	0.984761	1.38785	1.86045	3.65985	1.35644	0.847094	0	0.292452	0	11.9934	2.85776	12.6325	7.12668	0	1.67839	0.323646	2.15136	0	0.251106	0	0.143042	0	0	0	0	0.153279
CRO_T112551	0	0	0.568828	0	0.111908	0	0.145964	0.822815	0.547612	0.329085	0.159315	0	0	0	0.299765	1.37751	1.27599	0.728511	0.734033	0.68898	0.79123	1.35707	0.702824	1.44796	0.267962	0.505165	0.53958	0.462919	0	0	0.250473	0.868502	0.817932	0.748619	1.27789	1.58686	0	0.52188	0	0	0	1.34609	0.18919	0	0.635239	0	0	0	0	0	0	0	0	0	0	0.193589	1.30274	0.213726	1.93599	3.44388	0.712436	0.704241	0.269301	0.263542	0	10.4734	2.00483	10.7121	6.98162	0	0.267927	0	1.96074	0.317862	0.137054	0	0	0	0.310176	0	0	0.167298
CRO_T112552	3.42417	2.00076	1.97487	0.326128	3.94687	6.0038	2.29648	3.61024	3.1257	2.41537	1.64542	1.36129	15.4752	13.019	9.49619	23.4588	16.3252	20.5404	10.3684	13.2808	9.72003	8.75478	13.2489	18.7134	32.243	25.5193	44.3874	15.8046	10.0629	12.336	58.9517	53.6012	48.0597	4.53395	8.25083	2.31318	1.89216	3.47382	4.48417	11.4118	16.6571	8.08137	6.7855	3.18005	3.60515	3.64623	3.34486	3.38352	0.991437	7.8026	3.95842	7.12447	1.39227	4.45291	2.66915	1.59187	4.18497	3.00639	8.62061	6.15144	7.73316	4.19709	4.1501	2.80332	1.42722	24.5333	10.0197	53.5744	17.4586	1.58874	4.85845	3.85209	5.97311	9.41116	2.55047	3.25415	5.89875	6.08185	3.48434	4.86213	2.2047	3.11902
CRO_T112553	3.88098	1.74717	3.79373	1.16043	8.14123	5.88063	2.44873	2.56994	4.08736	2.90327	3.92669	3.7077	30.1571	30.016	24.6813	26.9248	13.035	17.3453	10.1418	11.5411	9.23666	9.20756	13.1607	19.6589	37.2217	29.0156	48.3121	16.9353	7.02847	15.7724	60.2195	79.267	56.665	11.8576	6.17318	2.54523	2.00162	4.12224	6.70694	11.0825	7.76784	9.28616	12.4847	4.87696	5.07039	5.45396	5.61541	3.45832	1.8872	11.2261	6.48435	11.7709	3.51144	9.13274	3.20631	2.29715	6.79788	4.12665	18.6524	11.3226	13.8002	8.19545	6.6043	3.88198	2.91379	36.6562	15.1739	73.7716	20.0372	4.68189	4.8094	7.02831	7.42577	11.3601	3.26003	3.36668	10.8802	6.85844	6.06726	6.82621	3.27743	5.22019
CRO_T112554	8.17934	7.94785	8.67457	5.90234	6.71683	4.09146	5.29483	6.16304	7.81779	21.0344	23.5203	21.0656	18.5356	17.1666	19.0935	14.4719	13.1988	13.5949	14.2131	15.5223	14.9896	17.9113	18.345	18.2234	11.8565	12.8848	14.4138	19.3199	16.0682	19.8329	18.2777	16.4456	14.7401	18.2905	19.5861	15.8026	21.056	20.804	20.4022	18.0876	14.9287	23.7117	18.6063	16.6562	18.1716	18.7084	11.5783	14.0758	12.3245	13.1952	16.9733	18.6969	23.0846	16.7703	8.21623	10.0322	18.3983	12.5057	19.4016	16.1359	18.7331	13.4399	18.1488	16.852	19.2938	28.4277	36.3456	34.9905	27.1016	14.3458	11.3338	11.6793	31.552	7.3017	6.99368	7.04549	10.9682	8.39433	8.47142	7.25298	9.27026	7.85644
CRO_T112555	0	0	0	0	0	0	0	0	0.612189	0	0	0	0	0	0	0	0	0	0	0	0	0	0	0	0	0	0	0	0	0	0	0	0	0	0	0	0	0	0	0	0	0	0	0	0	0	0	0	0	0	0	0	0	0	0	0	0	0	0	0	0	0	0	0	0	0	0	0	0	0	0	0	2.00278	0	0	0	0	0	0	0	0	0
CRO_T112556	23.8836	27.4041	8.35246	15.77	6.51175	7.35035	7.23572	20.9641	24.9088	6.65977	6.49544	7.25616	10.1011	10.4391	11.1059	13.2116	15.0297	11.1914	14.4406	13.7965	15.0807	15.5036	15.0855	21.708	12.2025	14.1878	11.4651	18.7358	22.8198	19.3524	10.5069	11.1773	14.1147	34.7412	27.9983	20.3536	20.1505	35.6944	38.5848	33.4036	20.0138	39.2004	15.5307	8.4948	14.3296	10.2487	38.6622	29.8482	20.236	9.89308	18.1331	20.2818	9.66033	12.9031	26.914	42.5642	17.6023	27.0348	22.5578	26.4809	22.6095	25.1122	8.67422	28.4181	9.58979	31.4638	18.8708	26.7471	21.8891	15.4853	22.6115	17.733	31.8447	14.5528	14.7444	14.0816	14.8099	14.5118	16.6238	10.2304	14.4529	12.6908
CRO_T112557	1.52816	0.842374	0.658025	0.69485	2.13135	3.05262	0	0	0	0	0	0	2.76187	0	1.15474	4.00942	2.38771	8.62997	0.217538	2.5932	0	3.74528	3.91465	3.46131	6.70805	0	0	3.27837	0	3.52259	0	6.38059	1.72305	1.4577	0	5.20308	4.65316	0	0	1.25449	1.97393	2.24831	0	0	0	0	0	0	0	0	0	4.55037	0	0	0.960198	0	0	0	0	0	2.37405	0	0	0	0	1.49047	0.796222	0.237932	1.44278	0	0	0	0	0	0	0.37895	0	1.39274	0.69913	0	1.9715	0
CRO_T112558	0.492599	0.681847	0.0719749	0	0.142208	0	0	2.70757	1.80386	0	0.200282	0	0.0972673	0.523637	0.0980226	0	0.141339	1.26071	0.123232	0.151716	0	0.892085	0.11579	0	0.684081	0.162467	0.854887	1.46085	0.924152	0.290372	0.638393	0.279014	0.17591	0.938433	0.639884	0	0	0	0	0	0	0.513091	0.128479	0	0	0.169002	0	0.136565	0	0.736877	0	0.143108	0	0	0	0	0.277483	0	0.172838	0.168086	0	0	0	0	0	0.132539	0.186792	0.145593	0.0624429	0.122933	0.540616	0.735157	0.590673	0.253978	0.656485	0.897404	0.748162	1.70763	1.11514	0.75776	0	0.53468
CRO_T112559	0	0	0.190669	0	0	0	0	0	0	0.0983899	0	0	0.184727	0	0	0	0	0	0	0	0	0	0	0	0	0.302853	0	0	0	0.415442	0	0	0.330566	0.149612	0	0	0	0	0	0	0	0	0	0	0	0	0	0	0	0.120881	0	0	0	0	0	0	0	0	0	0	0	0	0	0	0	0	0	0	0	0	0	0	0	0.0905521	0	0	0	0	0	0	0.0997663	0
CRO_T112561	0	0	0	0	0	0	0.0737918	0	0	0	0.10969	0.137197	0	0	0	0	0	0	0.0743972	0	0.156072	0	0.145369	0.063796	0	0	0	0	0	0	0	0	0	0	0	0	0	0	0	0.0914398	0	0	0	0.274635	0.0904002	0	0	0.187815	0	0	0.134884	0	0.155587	0	0	0.083235	0	0.0971282	0	0	0	0	0	0	0	0.054232	0.098984	0	0	0	0	0	0	0.0596647	0	0	0	0.106625	0	0	0.0648138	0
CRO_T112562	0.589754	0.0944955	0.0700268	0	0.581873	0.275085	0.220722	1.43771	1.98123	0	0.0530209	0	2.18372	1.52854	1.65845	5.6248	6.1043	3.63379	3.12019	1.47248	2.0498	1.51239	2.43848	3.03937	48.9157	49.715	55.156	33.9979	20.3415	26.6518	51.9524	44.2263	46.2289	11.0183	12.7643	0.882824	0.495519	1.73422	1.40867	9.12163	24.8912	3.8882	0.238649	0.0591037	0	0	2.47849	1.68462	0.0542536	0.614368	0	0.0657112	0	0.305827	3.38116	1.9599	0.440657	2.98763	0.263261	1.24387	0.916265	0	0	0	0	0.0756273	0.0285099	2.2062	0.0284827	0.825219	1.77638	1.46381	0.147042	18.074	9.31725	9.65076	27.0979	15.3412	12.4683	9.91647	5.83762	4.78575
CRO_T112563	0	0	0	0	0	0	0	0	0	0	0	0	0	0	0	0	0	0	0	0	0	0	0	0	0.145346	0	0	0	0	0	0	0	0	0	0	0	0	0	0	0	0	0.145095	0	0	0	0	0	0	0	0	0	0	0	0	0	0	0	0	0	0	0	0	0	0	0	0.0277548	0	0	0	0	0	0	0	0	0	0	0	0	0	0	0	0
CRO_T112564	0	0	0	0	0	0	0	0	0	0	0	0	0	0	0	0	0	0	0	0	0	0	0	0	0	0	0	0	0	0	0	0	0	0	0	0	0	0	0	0	0	0	0.568503	0	0	0.350514	0	0	0	0	0	0	0	0.55382	0	0	0	0	0	0	0	0	0	0	0	0	0	0	0	0	0	0	0	0	0	0	0	0	0	0	0	0
CRO_T112565	1.9539	0.520353	1.17051	0.30877	0.386029	0.46589	0.677001	0.441563	1.09334	0.973382	1.13369	1.16689	0.738143	0.593107	1.09256	9.37029	12.8938	14.0616	19.1896	24.2385	15.5604	21.7468	28.9123	18.5729	0.639681	0.30226	0	1.09241	1.16674	0.274135	0	0.26039	0	0.902028	0	0.629777	0	0	0	1.25399	1.12919	0.322113	0.886427	9.58195	1.22644	4.35435	0	0.710385	0.406442	1.71667	13.0544	6.04086	1.55165	2.69938	0.498413	0.434078	5.28106	5.15783	1.3075	2.7436	0.660804	0	0.777571	0.724712	0.671456	2.21557	1.92135	2.40106	1.08352	0.440248	1.60656	0	1.3166	0.636082	0.365772	0	0.625548	0	0.621147	0.420307	0	0.223165
CRO_T112566	0.285158	0.185411	0	0.0542396	0	0.180313	0.169179	0	0.359506	0.106806	0	0.319177	0.199775	0.21418	0.0975774	2.94237	3.45873	0.242752	3.95348	5.07956	2.92759	5.55629	7.06473	4.18521	0	0	0.350063	0.148908	0	0	0	0	0	0	0	0	0	0	0	0	0	0	0.291425	2.07092	0.394597	3.08923	0.1291	0.245063	0.861855	0.268231	5.213	0.517489	0.22811	0.354959	0	0.115438	0.129062	1.34378	0.271554	0.191401	0.15222	0	0	0	0	0.719603	0.750295	0.550091	0.709424	0.112021	0	0	0.138866	0	0	0	0	0.110451	0.120243	0.245155	0.275763	0.259432
CRO_T112567	6.84654	6.76736	9.80052	4.58107	4.07532	5.08533	5.89226	6.01337	7.79192	22.0738	22.0486	21.336	26.8153	23.1154	21.1264	7.85687	6.63922	6.81693	11.857	7.94895	8.35992	7.58053	7.29149	11.2081	14.3832	12.5669	11.4799	14.4516	17.2237	17.7762	8.73211	13.1283	13.0489	20.4057	17.8516	20.2434	14.348	19.2114	19.9693	21.7407	23.7703	18.5363	18.0673	8.17709	7.66982	6.9209	6.27483	8.39561	9.11342	8.49701	15.5439	12.6211	8.24681	6.45452	9.0166	10.329	15.6128	16.0553	14.8805	10.752	9.84768	8.02903	12.1359	9.3207	11.809	12.7016	17.1305	7.73335	8.91256	10.6929	7.47598	12.083	12.1302	7.98916	8.7166	7.80824	10.1328	8.91841	8.66469	11.0156	10.3103	10.3581
CRO_T112568	0	0.183623	0	0.0353109	0	0	0	0.157104	0.329828	0	0.0739921	0	0.0703349	0	0.0684653	0	0	0.139223	0	0	0	0.093087	0	0	0.968626	0.114183	0	0.949414	3.50341	1.9861	0	0	0	8.56564	6.39908	13.1619	19.3744	8.89427	10.9222	4.30348	0	15.3445	0	0	0	0	1.014	0.712128	1.19841	0	0	0	0	0	0	0.311556	1.34472	5.13448	0.112974	0	0	0	0	0	0	0	0	0.0831476	0.0721334	0	0.326651	0	0.288122	0.320363	0.220482	0.258606	0.376997	0.400852	0.437305	0.063914	0.139483	0.269849
CRO_T112570	40.7163	47.0487	28.1826	20.0396	20.7661	21.1019	18.7076	39.4887	36.5856	55.9725	50.6615	54.2275	57.0789	50.5472	51.5601	32.7419	35.0943	29.515	34.2202	33.8039	34.3199	36.9149	41.1787	31.0697	26.896	27.0622	22.0513	39.1642	49.2984	46.0485	22.839	27.3479	27.7226	50.7949	46.5678	52.6345	41.2824	59.3294	53.062	54.5468	40.2154	58.9389	67.9512	44.0817	45.3424	50.4126	56.8593	58.0294	71.1447	48.2307	65.5565	64.7155	42.7815	35.0878	41.3486	50.6586	35.6445	58.8849	42.8965	27.5166	36.782	48.7995	40.0798	53.2584	44.4106	20.3056	20.0407	22.7384	17.2404	38.0416	41.7454	43.3425	40.5825	38.4085	34.7124	33.3478	34.4943	35.1353	38.3848	36.0432	39.5089	40.3469
CRO_T112571	92.7579	116.379	92.4492	117.408	58.6015	51.4924	36.3974	119.78	115.385	93.43	87.6594	85.231	94.4264	96.1669	104.385	95.6946	99.1139	81.6348	87.4365	109.851	104.751	126.776	118.241	106.765	79.977	75.7534	74.4824	91.8181	92.1026	87.4945	48.9949	57.3552	64.9746	91.2983	85.4637	81.8919	93.7724	77.8778	76.2799	75.1998	79.8052	82.1843	75.1384	140.175	138.3	135.816	124.191	99.2179	121.786	136.12	128.988	160.036	128.739	131.491	74.7864	70.62	87.4023	103.338	64.8176	85.9863	78.1404	120.929	105.611	125.814	89.6394	153.998	130.277	140.956	105.653	91.2738	145.425	126.906	100.112	112.836	115.933	109.624	109.571	100.512	139.865	109.073	137.584	128.477
CRO_T112572	6.84658	11.0564	10.8636	6.20676	9.96015	9.00429	10.8566	3.0017	3.96902	35.0744	36.7864	37.3726	41.7443	38.4073	41.5138	0.585558	0.419872	0.958696	0.625766	0.227664	0.30688	0.575473	0.3447	0.408273	1.21566	0.993995	0.793704	0.0452287	0	0.1804	0.90099	0.514668	0.377556	0.194594	0.34912	1.35034	1.23279	0.152933	0.138872	0.305735	0.248599	0.211364	39.8291	6.81312	9.47113	10.4298	0.166449	0.23677	0.0342493	5.7341	7.76977	6.71297	11.7491	11.0576	1.54808	2.37221	0.251579	4.40116	0.0516904	0.505307	0.0476678	0.0749233	0.0577177	0	0.05046	1.01237	0.98568	0.432068	0.372112	4.11888	1.94026	3.64214	0.473169	0.944162	0.561889	0.732621	0.462661	0.5509	0.318572	1.05197	0.663576	0.611879
CRO_T112573	18.7547	18.6768	38.6002	12.8449	63.478	61.7478	48.0366	46.0746	32.7534	2.5742	2.00362	1.86295	0.503259	0.631525	0.0819532	34.6553	34.7703	46.6294	43.0154	26.3329	31.0438	23.8186	30.2346	29.9272	26.5489	28.7962	33.6746	53.0692	64.6518	72.429	24.5942	25.3545	27.5495	51.3131	51.6335	35.2571	33.9057	52.4376	43.8359	57.3931	35.7533	52.968	7.23432	13.1893	11.2892	15.9666	1.89863	1.21802	1.07748	9.88523	16.8553	17.0829	6.87079	8.39932	29.2389	29.424	28.7868	22.4768	11.9816	26.3788	8.24646	4.82944	4.78668	5.79586	5.70336	12.6891	12.2698	8.11448	3.89565	89.2722	17.5917	60.0915	57.8198	5.33717	6.4847	6.49519	3.54172	5.3355	4.05655	9.85783	10.3196	11.4032
CRO_T112574	20.6131	19.081	19.7235	13.8973	36.8497	31.9734	32.798	14.9169	15.1377	52.3759	52.5017	53.9179	42.9511	44.2899	40.823	31.9788	37.3948	42.3706	31.6206	38.3639	34.8569	36.3086	33.0364	33.4254	19.0227	21.0817	21.2125	20.8564	23.8677	24.1906	20.8418	21.0909	18.8823	22.5264	24.1629	33.6144	36.1968	27.1368	26.9031	24.1556	18.8201	30.6277	19.1978	41.6028	47.4242	66.5748	18.1959	22.0912	24.8214	24.9619	34.2729	27.3722	28.2126	37.059	20.357	20.5647	49.2427	36.5438	27.3158	23.3259	27.161	28.9467	31.8697	27.4862	25.4229	7.33291	10.743	6.76189	6.62352	46.9221	21.8859	26.9827	40.6019	13.5485	11.9432	13.0494	12.3784	13.1506	13.1693	20.5665	18.076	19.6283
CRO_T112575	7.35835	11.1955	7.86886	7.32047	2.80482	1.94557	3.82418	8.04783	11.232	26.2461	27.6986	25.9158	21.9565	19.5259	19.006	7.48477	8.29669	9.02171	10.3874	10.6836	9.88353	10.6608	11.5635	11.0675	13.3311	15.0561	14.8689	22.5728	17.9808	17.333	11.4385	10.4238	10.5255	20.5727	20.4798	31.0336	49.3649	24.1483	25.3333	19.6303	12.3651	21.0231	12.9141	13.286	15.7758	17.7054	8.92506	7.75532	7.68658	16.7966	21.6975	18.2575	16.4398	20.5213	6.44903	9.54208	13.1771	14.83	11.3764	12.6106	9.67663	11.2598	5.87569	14.0804	7.13662	3.80843	2.80503	3.7527	3.40809	7.85302	8.99264	8.40853	8.70965	6.66907	5.47105	5.72794	6.08806	5.95195	7.68948	6.73744	6.51844	6.42117
CRO_T112576	5.20045	4.1057	2.30298	2.3443	2.65551	2.07929	1.85513	4.41867	4.20624	2.93676	2.74707	2.72266	4.548	4.77551	4.51427	1.74572	1.2907	1.57519	1.23584	1.36487	0.976775	1.43004	1.10988	2.18522	5.8316	6.00312	5.36672	10.4698	10.8319	10.0682	4.52209	5.782	5.07818	24.618	27.1605	33.8522	48.3838	24.8321	25.6105	13.2916	3.40296	29.0174	2.92847	0.748908	0.462267	0.553078	7.15784	5.50944	3.53616	0.9091	0.337686	0.799963	0.7786	0.427505	3.01577	2.92535	34.0729	27.5435	2.39096	1.23094	2.31604	1.47435	0.821603	2.08731	2.00369	1.38599	1.5986	1.87604	2.31189	3.80235	5.18171	3.55724	9.81561	3.57033	3.32744	2.94172	3.99092	3.99139	3.38174	3.11617	2.8236	2.01252
CRO_T112577	12.1623	11.1502	10.6273	6.93922	7.60781	7.59494	6.17425	8.3335	8.11317	29.516	30.0809	30.7723	27.172	26.7113	23.8784	28.8265	23.289	23.6757	23.2186	22.3053	22.6097	21.0769	20.5581	27.7117	23.165	23.7201	24.7339	23.4821	19.3085	20.505	23.9217	21.2908	21.9104	22.2845	24.075	21.1922	22.0566	17.7363	19.5226	21.3058	20.9236	17.5896	26.26	21.9195	19.1378	23.1629	19.3088	20.9592	20.6378	21.803	18.0692	25.4427	23.8332	20.1167	12.9437	14.1354	31.9558	23.6424	23.1996	24.8141	21.9242	16.7317	11.7775	17.5916	14.7005	2.44663	3.56409	2.79486	2.9648	17.2887	18.1243	19.9282	32.5883	9.02384	6.70526	7.01006	8.48168	9.05378	8.50564	9.04019	9.30241	8.75203
CRO_T112579	2.24821	4.28019	3.59685	1.96024	3.2799	3.33792	0.982074	5.24309	5.87423	8.98535	8.99722	9.91395	9.20119	7.15661	7.1804	8.16835	8.02612	6.90108	7.76928	9.13491	7.47179	9.13662	10.5198	10.6522	4.65865	6.42696	6.01113	6.66201	7.14559	5.0344	5.36011	6.45149	5.47722	4.98087	4.66145	7.11892	6.00594	3.95534	2.98467	5.12122	7.06603	4.77802	5.16378	14.9639	14.6691	17.2251	5.71852	4.91706	7.73239	9.77977	16.8325	16.7211	12.6853	11.1941	3.30976	6.15616	11.8978	7.60655	5.10799	7.25691	5.52795	4.72918	2.7738	3.6734	2.61224	4.23235	3.76194	5.50361	4.12769	6.94634	6.96512	6.23054	3.71754	4.94949	3.37603	3.75504	4.9715	4.19888	4.86459	4.2077	5.63962	5.77216
CRO_T112580	16.2697	14.1344	28.3788	11.2191	20.5672	23.299	7.07575	13.717	15.9438	39.1915	37.8146	37.5338	27.8722	25.8961	26.6192	12.9335	13.5234	11.3797	12.6204	14.1838	13.0095	12.1502	13.9322	15.2091	20.3134	19.3447	19.4171	16.5012	17.634	16.9843	14.8608	18.2195	15.6602	17.1742	15.8929	17.1851	16.3094	15.6313	14.5735	13.0331	16.0627	16.0134	19.5237	27.1164	22.8707	26.6757	11.3348	15.0705	14.4125	23.9899	24.3856	26.6665	23.3335	25.5314	10.8741	10.3724	14.6989	12.1618	12.2741	13.4523	11.7725	11.1728	13.4634	9.74476	12.6024	6.27471	6.44748	5.84241	5.27347	11.5304	11.19	15.7368	13.1483	11.2452	9.72235	10.4781	11.8602	9.94491	9.06438	11.4986	12.2463	10.7661
CRO_T112581	30.7551	30.3673	31.7951	27.332	20.3826	18.271	12.1379	22.889	25.816	44.9322	44.6833	42.3469	52.4237	56.7743	55.0311	29.3328	28.4634	23.5276	28.1405	29.6074	27.0267	28.266	29.039	32.4939	35.0244	36.0812	36.3558	42.5472	43.5987	42.7837	26.8021	30.7829	31.1509	39.5157	37.3723	25.8851	37.8229	42.9831	35.8162	32.9847	34.2238	42.8342	23.3892	22.2681	21.6799	23.5282	27.3175	34.3753	26.5383	32.0549	25.4226	33.1624	28.4887	21.2352	17.5875	17.29	37.2119	30.5003	22.4305	17.984	21.576	16.1508	22.398	19.0477	21.6722	32.3943	33.9263	29.3954	29.2676	37.388	31.7705	46.6691	26.0926	28.0649	29.3467	23.0689	26.6086	25.4695	31.6006	35.2715	34.4191	32.06
CRO_T112582	15.5732	15.0243	15.5337	9.88992	22.6444	17.9428	25.9869	15.7526	10.551	40.8637	42.957	42.4108	33.1998	27.9147	27.5264	26.1539	25.1121	24.0762	28.7586	29.723	24.1914	27.6285	37.5869	30.1651	20.3293	22.2773	24.9436	24.7546	25.3753	28.0778	20.7618	20.2244	20.069	27.6199	26.4199	27.0358	22.4509	29.4871	27.5059	26.4809	25.1148	29.3284	28.1937	26.3883	25.7324	24.9035	26.2828	26.4541	23.9658	32.4658	45.5392	56.4329	38.3541	25.9427	17.0512	19.6286	61.9286	29.715	28.5249	32.121	32.8185	19.0902	25.4617	18.5674	21.678	12.2031	15.3078	15.5983	13.185	22.2026	15.0604	18.8015	28.3141	18.8601	14.3561	17.8874	18.3818	15.5705	14.9614	16.2204	15.3844	15.0052
CRO_T112583	0.403394	0.793268	0.120285	0.19214	0.236068	0	0.619628	0.673617	0.377259	0	0.193051	0	0	0.198876	0	0.446378	0.486394	0.491064	0.323637	0.261002	0	0.251307	0.198556	0.541826	0	0	0	0	0	0	0	0	0	0.298765	0.608741	0	0	0	0	0	0	0	0	0	0	0	0	0	0	0	0	0	0	0	0	0	0.448991	0	0.27339	0	0	0	0	0.713202	0	0.299493	0.0921775	1.66991	1.15315	0.384835	0	0.379825	0.358312	0.201811	0.174155	0	0.198428	0	0.788205	0.200119	0.235037	0
CRO_T112584	6.25734	10.039	10.6508	6.95618	4.47566	3.39861	2.6274	7.33546	8.77246	11.9453	10.32	11.6034	13.4772	13.5893	12.1276	11.9494	11.2367	9.0331	13.6881	12.7875	11.5134	14.0303	13.0566	11.9846	7.72167	8.03877	10.5941	9.98219	7.08926	6.62591	10.5486	10.8408	10.541	9.34039	9.67821	17.321	13.8564	13.5569	9.89047	7.79163	18.1709	9.15123	13.4881	14.2099	12.1223	14.2225	12.6464	11.9854	18.3054	16.655	38.578	49.5586	18.6804	12.2732	4.63651	7.91626	8.93786	9.14487	8.63174	13.908	11.6461	8.55772	14.6193	8.79456	11.2564	14.4037	22.1079	20.4087	13.4773	6.41172	8.69534	10.1219	11.0346	6.74085	5.49618	4.48344	6.60834	4.54839	7.54509	5.38319	7.50637	5.20532
CRO_T112585	7.8683	10.7388	8.94279	8.09871	2.65955	1.8286	1.05939	7.0493	6.72485	5.99814	5.03816	5.17427	12.6525	14.3057	13.48	20.5889	19.7944	14.4649	18.0362	19.114	17.6551	16.852	17.6597	18.4582	11.6147	15.0827	14.9041	14.4856	12.114	12.3359	10.0372	12.3252	12.9894	15.5836	13.7631	15.2571	15.5015	12.6653	14.801	15.0939	18.1883	11.4569	6.50636	18.3957	11.5004	12.4491	13.5377	15.1402	17.8151	19.4134	21.7237	26.6958	13.4733	11.0359	5.68568	6.97654	11.6774	9.53079	10.1476	10.187	10.8545	14.6164	14.9206	13.0818	15.3134	6.88628	7.43719	6.86165	5.17943	9.67373	17.2298	15.998	9.90912	8.15167	8.28418	8.7345	8.73463	6.95107	11.1947	9.40964	10.8648	8.05043
CRO_T112586	78.0864	83.1088	82.3427	87.0766	59.6233	56.8877	36.3639	71.9828	69.4575	53.7278	55.7116	58.8115	70.393	77.4192	81.0841	80.2201	102.733	105.067	79.077	75.0715	81.3308	99.1751	93.9611	95.176	78.0799	67.0995	72.943	86.8566	80.6297	82.5434	59.6257	51.0815	49.0252	86.174	81.3313	125.644	136.839	82.5327	90.7184	80.123	101.084	82.4627	48.2365	90.1317	68.4643	82.658	60.239	67.4951	89.4508	81.0302	82.2751	95.419	66.4668	59.2954	32.1369	47.5096	66.5819	66.4443	76.1687	70.9333	70.3705	65.1251	44.5304	62.366	50.0286	120.291	119.921	107.847	113.316	82.1632	115.217	93.2433	132.71	57.9059	54.5281	54.0268	66.8926	50.886	64.0778	59.0278	57.7681	62.716
CRO_T112587	0.172159	0.436556	0.0288856	0.114218	0.113245	0.331906	0.146637	0.292395	0.118285	0.669136	0.868141	0.709692	0.837968	1.07999	0.738331	11.434	9.47944	6.42248	4.23356	7.94092	3.98183	15.3565	12.8532	11.8296	0	0.0686368	0	0.376213	0.723226	0.24887	0.27632	0.176191	0.0746877	0.6768	0.968472	2.78675	1.94353	1.55199	1.41361	0.488626	0.51162	1.09307	12.8074	20.8149	15.5335	22.1727	1.89877	1.63748	6.01226	21.4137	36.3449	33.314	14.2602	15.2385	0.219003	0.748174	10.341	1.77087	8.50831	33.9549	11.7022	10.6684	6.84308	10.0818	4.30612	7.53758	7.63506	12.2263	8.08755	1.45398	0.798047	0.773847	26.8065	0	0.0822553	0.0965051	0.0937728	0.0854173	0.373011	0.0477497	0.103357	0.10073
CRO_T112588	1.60342	0.854735	0.512733	0.181054	0.838475	1.1726	0.51674	3.22834	1.46108	1.77992	0.77686	0.894281	2.42449	2.00969	2.81984	6.88616	6.63143	15.3187	11.2601	8.29464	10.7946	13.8852	12.1711	8.93034	0.632907	1.04861	1.76115	35.0199	54.8838	43.4765	3.95615	8.35386	5.4354	81.2156	81.4142	100.505	42.0572	63.7762	59.2566	81.4084	64.7875	78.5771	3.38202	4.2693	3.42077	1.45036	21.3724	16.099	12.5879	3.78933	1.18772	2.1534	0.562275	1.34651	0.933556	1.44795	19.0352	8.40662	34.2372	35.1792	62.5322	67.6913	21.9923	51.5567	29.2615	57.5868	37.0356	16.9912	27.2004	3.63735	2.77025	2.41194	83.6988	0.867771	0.224101	0.262749	4.512	1.24233	5.33164	0.25939	0.381765	0.730829
CRO_T112589	3.13035	6.14366	1.38789	2.98064	1.15572	0.886156	0.8024	7.20261	7.04377	4.32175	3.20142	3.60665	6.16831	6.03949	5.98682	8.79044	9.72314	10.9339	7.94917	10.4745	8.60681	9.21768	13.2748	9.86855	6.75538	5.3591	4.25951	6.72357	8.49567	8.50953	2.94597	3.27146	3.39615	11.9876	13.2067	9.11996	11.0215	10.247	8.25283	10.2216	12.8248	8.66583	3.58806	12.2879	9.79329	10.9854	4.33763	4.74534	4.48791	12.188	20.9155	16.8901	6.09741	8.98402	6.26976	9.46232	12.9752	10.9189	6.99803	13.0136	10.3723	7.11211	5.3139	4.80812	4.7392	5.94142	3.29796	4.15007	4.60978	3.5041	7.21129	4.61248	2.79168	3.8776	4.13164	3.10317	4.17672	4.23145	4.96647	3.55409	3.67873	3.37492
CRO_T112590	9.63339	12.3641	6.65779	8.37004	6.10173	6.14563	4.3692	12.5179	10.2445	3.9916	2.6881	3.18117	7.539	7.13448	7.8078	3.90503	4.88029	5.68055	5.98938	6.09298	5.33357	5.63789	6.50538	6.45514	13.2225	13.3543	15.7366	10.1377	10.9349	12.0016	10.6854	12.6522	9.53529	10.2781	9.77477	10.0848	8.19309	8.24009	8.66017	7.63362	7.59609	8.5852	3.25573	4.48498	4.52616	4.17117	7.29525	6.17729	6.63202	4.89613	5.11573	4.38941	1.83896	3.33535	8.04896	7.86453	3.35295	5.72103	3.44291	3.6699	3.1924	2.3288	1.77309	2.01943	1.61037	2.7733	1.69253	2.71243	1.92241	9.59148	13.4275	11.1859	2.94653	7.88434	6.38337	7.53442	8.41364	7.71249	8.71257	7.0783	7.62061	7.75906
CRO_T112591	11.6092	7.25104	9.13811	15.6535	6.28324	5.40896	5.96664	3.33341	7.66787	9.02755	6.48378	6.41637	4.64919	5.08686	7.55687	7.54525	8.08122	9.45865	6.20136	8.97851	5.63091	7.79794	6.9524	9.1461	6.68365	4.49167	8.47235	5.6545	9.8975	7.57831	6.7348	4.61099	6.59551	6.19774	4.57933	6.14599	6.395	9.7569	9.28552	7.72928	3.77108	7.87603	4.42523	2.19064	2.53948	0.971931	4.97062	5.32596	3.94337	2.67232	1.29285	3.02067	3.10296	2.93279	3.2256	3.1298	3.56471	3.76607	1.89383	4.31412	3.70055	1.95989	0.896476	2.54643	2.31066	8.84044	8.69746	10.3835	8.05106	10.3657	11.849	13.6758	6.94878	5.97104	6.26347	7.33526	5.07444	4.0584	3.93702	3.84577	6.8069	5.26607
CRO_T112592	32.3019	40.9005	17.4521	31.7367	21.0658	20.0893	19.2333	76.5437	28.1556	0.628735	0.613932	0.375198	6.87646	6.23149	6.03887	15.9195	16.1691	14.4059	20.0737	15.745	17.7206	18.4751	18.7759	16.7778	29.9445	27.3352	25.3024	12.6885	14.9973	15.998	34.262	38.1765	33.5525	11.3652	12.0844	11.8136	9.84922	11.9655	11.2384	11.2894	12.5255	13.9555	4.96296	14.1602	18.7713	13.5214	28.8137	22.6154	15.8598	17.7042	13.0895	14.3211	10.5271	12.4745	24.7567	32.9135	10.1039	12.2116	8.62531	8.14476	8.90201	7.7246	2.46166	6.93595	2.85803	10.7711	7.34566	5.47642	5.81701	35.7804	33.411	22.9395	7.29578	29.1631	40.4922	31.6598	38.4975	40.5903	32.5466	36.2511	31.8163	31.7963
CRO_T112593	24.6411	22.7295	18.7013	18.812	47.5038	47.8556	31.8497	18.4776	11.2815	33.1004	29.8931	27.0109	25.5944	28.9982	29.3674	21.8431	18.7177	27.6746	21.1732	18.9831	18.443	16.795	22.2301	25.2689	39.8734	41.4028	46.8778	46.6123	39.6215	40.5056	47.3528	44.5752	46.4582	20.0303	21.5742	10.6242	7.91468	9.12114	12.6443	16.4449	29.172	12.3183	17.1124	25.7882	19.6848	21.3841	21.4425	22.0887	11.1718	15.1132	16.4475	16.7923	25.1173	19.628	19.4253	23.8714	16.416	9.87112	12.1853	15.9723	9.22104	10.5518	9.84102	8.40838	12.1532	3.38434	4.66455	3.43087	3.27469	35.507	32.749	32.0935	21.6457	26.7342	26.015	27.4417	32.3946	28.9114	28.5837	28.9557	25.5786	23.5771
CRO_T112594	0	0	0	0	0	0	0	0	0	0	0	0.09006	0	0	0	0.104065	0	0.947228	0.197025	0	0	0.116789	0.368374	0.0842143	0	0	0	0	0	0.126376	0	0	0	0	0	0.722144	0	0	0	0	0	0	0	0	0	0	0	0	0	0	0.129246	0	0	0.146489	0	0	0	0	0	0.264568	0	0.185634	0	0	0	0	0	0	0	0	0.136352	0	3.5348	0	0	0	0	0	0	0	0	0
CRO_T112595	23.2689	30.8931	27.7331	22.1724	16.7536	13.9436	18.3654	33.5548	35.2897	40.2859	44.5118	40.9777	52.7412	54.1324	55.6339	28.0314	30.3495	33.6021	33.7421	36.7857	35.1257	34.381	34.8299	37.5338	40.4016	46.3402	47.1606	60.6465	56.1496	59.9873	37.9506	36.6004	37.4162	48.8948	58.6524	62.1296	67.4657	50.6111	46.7619	50.6755	70.6472	42.4123	33.3615	67.3232	80.5738	79.8449	41.5917	38.0083	28.8416	60.9155	66.3438	73.1068	73.232	100.354	20.6473	30.8024	43.0393	40.8171	37.7754	42.8332	33.8211	34.3724	21.6639	42.4507	20.3983	20.7071	16.7259	17.1023	18.3619	33.3161	50.0837	43.9197	34.3927	23.0945	21.5057	20.9633	20.4446	20.4025	23.5057	22.9097	23.4218	22.2559
CRO_T112596	14.4771	11.7324	14.8723	9.00348	22.9566	15.1168	20.7565	21.2061	17.2145	208.702	216.683	226.144	188.796	189.046	194.199	77.7968	86.5816	77.7736	76.9213	84.8777	57.2214	97.1938	105.783	101.923	27.197	24.4741	34.3118	30.631	27.4213	32.9736	35.5389	34.5344	35.0524	74.9495	78.2152	86.9137	101.408	73.627	87.2271	62.82	37.5782	72.4046	132.976	14.8347	10.253	12.2639	27.5855	34.5364	28.3737	21.3851	19.6206	27.6818	15.2807	14.1094	18.6253	24.2319	49.5027	61.8114	57.282	96.3853	49.9349	58.067	40.8566	50.1244	34.7325	9.26877	6.32987	10.8216	12.1973	25.8681	25.2475	19.8833	67.7289	24.4632	17.4021	17.2038	20.8943	20.5804	22.5151	22.1571	15.8312	19.1358
CRO_T112598	218.377	215.872	223.351	263.978	249.749	250.843	150.82	213.475	199.49	302.353	312.835	294.781	229.59	227.601	231.675	231.916	225.539	202.14	242.253	220.33	232.527	216.682	230.425	240.721	314.103	303.858	313.206	231.038	218.9	226.275	299.116	284.689	311.657	159.402	158.416	164.015	177.411	166.02	160.042	167.916	164.535	151.317	351.907	296.504	335.227	274.842	302.792	317.735	467.474	337.845	242.903	304.426	618.696	363.396	227.061	273.193	206.098	136	166.243	242.158	140.194	136.48	218.884	165.224	272.595	111.417	121.421	112.279	93.7201	339.857	297.096	272.265	140.331	247.864	218.071	230.984	249.438	230.193	213.066	217.065	240.425	228.083
CRO_T112599	48.3433	57.0694	46.1407	47.9967	33.2253	30.0605	21.1517	54.371	34.4009	91.0149	96.3004	91.7298	77.2988	77.0352	79.1438	60.4818	54.2674	51.1023	54.0358	59.8308	58.2424	54.1294	50.5983	50.6155	68.1712	62.0092	71.2462	74.0844	73.5986	73.9038	59.4334	50.4334	53.2302	73.1947	76.2883	70.3898	83.5314	77.7656	69.9426	69.5228	44.1136	81.3462	64.3478	88.5059	70.1665	98.1765	55.4147	54.9082	82.1039	45.3581	48.6565	59.8448	91.0995	83.9958	41.963	38.0303	48.4839	60.896	33.6052	37.1093	31.6394	39.0535	51.2455	42.1978	60.6198	47.0785	51.975	32.5546	33.7414	63.7108	74.412	60.2655	54.0916	57.9394	49.4818	51.5835	59.2831	49.3391	55.4303	54.7602	65.6737	61.4218
CRO_T112600	2.78495	2.7033	1.55402	2.00423	1.43588	1.40758	1.2571	0.953395	1.7779	55.9843	64.5382	48.3155	4.08149	3.29185	4.16603	8.60207	7.64185	6.23457	3.76275	3.77073	5.28704	5.07614	4.46727	6.2242	8.24647	9.14719	8.12366	7.9903	6.53235	5.98254	3.32867	4.59761	3.49453	4.06916	3.87109	13.2874	32.4304	4.50012	4.9493	3.75148	17.8684	5.69336	17.0973	138.976	107.056	194.936	20.285	7.67737	4.38369	66.1174	36.8714	61.5192	194.697	272.25	30.2917	15.6657	58.9366	29.8283	5.94767	8.45775	1.82336	2.44107	1.33258	18.0157	15.5639	4.44484	2.36006	1.94632	1.79288	32.1065	62.8945	20.7405	25.5242	11.5994	5.85732	6.76403	14.3457	7.50915	7.26229	7.70034	17.0012	12.7742
CRO_T112602	7.73417	7.98158	2.45337	4.19593	3.32491	2.45988	4.23483	7.57194	6.79556	4.17998	4.71788	4.50015	4.62676	4.98387	5.07338	24.6132	15.8145	18.9229	12.0968	14.4929	14.0705	13.7358	10.7773	23.5502	2.05663	1.56767	2.27908	3.38389	4.31269	3.96776	1.98217	2.25823	1.93517	11.0984	9.60413	17.8596	25.7148	11.4417	14.6128	8.94784	2.56939	12.185	4.85912	4.97896	4.86595	5.48174	21.6321	11.2771	11.1796	17.2583	10.2016	15.2108	10.7031	9.49199	1.36439	3.71317	15.7598	4.87151	32.0656	28.8221	30.3812	25.8946	10.1837	40.5878	14.4056	2.53309	3.10991	8.30635	4.95044	1.19102	1.63778	1.19412	52.1696	3.89416	4.61823	4.81093	4.64421	3.60856	5.4727	5.03743	5.53344	5.65894
CRO_T112603	1.0041	0.625034	0.561011	0.637893	0.131224	0.165878	0.238389	0.507002	0.790969	1.2847	1.37697	1.03051	0.740713	0.542542	0.808765	10.9852	3.39573	6.98372	2.21911	2.97649	1.53781	0.779925	1.5234	6.06599	1.4182	0.256128	1.01858	0.233277	0.611622	1.16116	0.772566	1.26181	1.75095	0.502665	0.128609	0.797892	0.758205	0.657812	0.835332	0.652776	1.43623	0.337237	1.23838	0.2799	0.154394	0.175894	5.64709	2.46619	1.52659	0.574062	0.0636994	0.548504	0.270449	0.284198	0.202082	0.692381	8.76011	0.507398	7.32023	8.18181	5.42414	3.2471	0.588138	4.04959	1.47475	0.16943	0.113805	0.371614	0.251207	0.0914102	0.39994	0.796358	55.0142	0.618445	0.607706	0.713028	0.606211	0.433815	0.430625	0.529317	0.428865	0.558217
CRO_T112604	49.6427	59.7867	49.0327	30.4939	41.8825	39.5348	28.5675	65.7111	49.6578	92.0466	87.4779	93.3603	99.6089	96.825	86.4816	94.6332	93.3572	77.0057	89.1474	102.404	89.9734	93.2651	99.5538	102.13	68.224	65.4613	67.8055	63.6808	68.1254	72.0791	50.1914	51.6913	53.9388	86.6772	80.5167	100.474	97.0951	78.9017	74.4205	74.1723	109.584	85.7488	88.7095	108.749	72.2715	96.8677	68.6119	73.5793	88.3509	80.0103	76.7197	82.9813	78.3848	81.8699	50.4974	66.237	90.4926	102.787	93.0587	83.535	103.546	94.056	76.4899	82.0762	74.8933	48.6611	45.8146	44.5323	43.198	53.4532	61.1548	60.2098	79.7562	39.5979	31.8716	31.6308	37.3912	32.7213	40.1746	32.4303	37.3513	35.331
CRO_T112605	28.7261	27.3637	27.5626	22.0636	11.6934	10.8895	11.6945	18.95	21.2375	24.1824	21.8426	22.9187	34.5844	34.588	35.8517	18.9552	21.1248	20.9569	21.2316	25.878	22.7824	18.7345	21.1055	19.154	26.7691	24.6425	26.5959	36.0153	48.9057	40.7295	18.5786	20.5859	20.6711	49.4171	40.1175	51.6322	44.2895	51.8086	51.9717	50.8005	60.4574	49.8947	31.7752	26.518	16.0395	19.4152	31.0421	28.8083	34.1666	27.0941	37.6748	31.1162	15.4494	14.4681	18.8912	19.5038	28.0686	40.0216	25.9635	22.4168	24.7918	36.3332	23.3376	42.0622	23.3019	13.5617	12.0559	14.3498	13.0016	14.0849	23.8233	28.5482	33.902	18.9891	18.0413	19.3372	20.0642	18.5636	20.4302	20.7931	21.6899	19.3275
CRO_T112606	35.4766	37.5441	13.3367	23.4656	17.2265	15.9459	26.7537	55.7623	50.3081	44.5444	44.1695	45.3993	70.6038	70.3744	67.3414	1.51518	1.31834	1.20156	1.02305	1.44817	1.67119	1.60257	2.66734	1.77452	53.3758	55.6511	49.2744	41.7826	47.8632	43.4699	51.9819	55.5135	60.5235	18.8445	15.9506	10.1709	0.337445	4.51626	2.09898	28.4618	45.4189	6.53548	36.6871	8.26294	12.5732	14.4417	41.6074	31.0055	30.4884	7.26585	9.13539	7.96202	3.87419	10.6264	55.1687	67.2578	3.52729	29.9599	3.96828	2.7299	2.92176	4.30605	0.776981	6.5465	1.88258	0.905209	0.910191	3.08505	2.05544	23.6039	35.3922	21.608	2.99875	41.0704	36.382	35.9641	38.6341	44.2693	40.7547	34.0752	37.3646	34.5583
CRO_T112607	41.1061	35.8626	39.6763	20.2251	40.4349	35.4117	25.8378	29.6498	17.9675	76.5888	76.6585	74.987	71.7676	72.5134	70.4598	102.274	99.2088	83.7463	99.4856	104.471	102.01	102.129	104.851	109.485	56.1542	55.0661	60.3104	68.2888	63.476	63.8412	43.2285	43.5624	44.3629	70.5596	66.0977	70.4368	66.6809	78.9721	66.6922	69.1284	72.6808	73.3448	118.514	105.925	96.4284	96.7611	74.3257	87.2215	69.9962	94.5412	71.8014	75.9932	88.1496	98.1492	36.9566	51.1033	103.065	85.3516	93.4267	99.5473	80.0593	101.322	101.618	105.979	102.579	18.8743	19.4589	20.823	17.8671	55.6476	56.2665	60.7808	71.9565	25.8029	19.5347	24.2586	29.7683	26.2832	25.2317	24.9519	26.7458	24.4675
CRO_T112608	1.73179	1.48502	2.04856	0.811995	0.834248	1.23745	2.52814	10.6944	3.20713	2.62084	2.96191	1.52222	4.29367	3.89286	2.92454	12.1017	8.80352	9.30306	7.53374	5.11667	7.01963	6.53558	8.15114	13.8015	1.54711	3.36592	2.90746	64.9894	54.4462	48.5415	61.4586	53.6158	44.0332	76.4072	77.0823	0.656763	1.24683	60.295	83.9649	78.5172	9.65161	74.4625	10.4245	1.13645	1.10171	1.04415	4.23717	2.65725	1.9217	0.795741	6.14196	7.84361	1.16092	0.869703	0.762805	0.979059	44.0908	4.30882	16.3042	20.1852	23.8434	13.5105	10.3459	11.242	6.72664	15.3524	9.7647	16.8228	9.67461	2.3087	1.19352	4.28855	150.722	0.934533	0.230096	0.134787	1.573	0.119711	1.04206	1.99096	0.600412	1.26471
CRO_T112609	57.3989	66.7354	32.9656	50.4903	43.1847	40.0261	40.5897	65.0855	74.1488	22.1265	22.9963	23.1048	25.3156	26.8723	25.6524	15.6097	15.7668	21.7516	18.789	16.0459	16.5747	14.434	16.6206	17.6415	36.3937	39.4299	37.0937	34.7324	35.8334	34.0419	40.7259	36.2097	38.4581	23.8133	25.5061	25.2734	25.3134	22.6741	22.0902	22.6315	28.618	19.348	14.5133	17.9916	22.9044	20.698	34.8698	37.9742	32.0825	17.8184	13.492	12.7939	23.8071	20.6402	26.3382	49.0918	17.2368	15.4014	11.504	10.4171	10.9788	10.4848	7.967	9.19127	7.43607	6.57767	4.61414	3.4342	4.22079	59.225	64.7728	52.3776	14.4227	61.8693	62.5549	56.5074	57.0018	60.8832	60.3634	57.8949	47.413	52.1819
CRO_T112610	49.678	37.4739	62.6389	37.8258	42.4272	37.5799	20.5067	34.672	40.4682	86.847	92.3168	81.2622	78.0767	82.746	87.7325	26.7312	24.5477	50.4857	25.4561	27.4078	20.2579	25.499	25.4962	40.2054	62.7353	66.8275	80.2346	55.0419	48.2907	53.8924	47.0303	52.17	49.0995	24.6562	29.3056	34.5991	35.1015	33.2653	33.5027	24.7944	31.3201	40.8796	32.4365	29.3205	25.0733	30.612	26.4044	25.0575	17.8758	18.9788	24.9686	27.3672	29.8902	26.6847	25.1037	12.6127	27.0685	22.0929	20.141	23.7577	16.91	23.1506	16.1887	19.5386	20.1134	61.4401	55.0106	51.2321	48.9499	54.2167	79.3813	74.0476	48.512	52.9325	48.9942	50.8578	51.0615	52.1794	44.7246	60.0902	45.2567	55.3786
CRO_T112611	0.0613914	0	0	0.0571464	0	0	0	0	0	0	0	0	0.0519458	0.0558493	0.0515453	0.198983	0.216007	0.111614	0.124994	0.190792	0.193984	0.0749417	0.237911	0.162135	0	0	0.181147	0.467774	0.246122	0.543822	0	0	0	0.752678	0.686209	0.177797	0.101518	0.880467	0.0797177	0.262722	0.106982	0.988226	0.185734	1.31331	1.17161	1.25902	0.345059	0.064874	0.170132	0.630646	2.40263	3.32913	0.578461	1.05006	0	0.0625637	0.141897	0.0675567	1.67275	0.347008	0.631862	1.11449	0	1.0007	0	1.00938	0.65313	0.999585	0.803569	0.182291	0	0.117123	0.49319	0.0576807	0	0	0	0.103068	0	0.17267	0	0
CRO_T112612	27.1921	11.4153	65.5509	7.6506	20.137	14.4837	5.44807	8.66943	9.41542	11.1223	11.5757	8.73876	135.778	154.564	128.758	48.0832	43.7437	55.9563	51.5672	38.4541	41.7273	43.7614	38.5483	53.9136	65.8143	61.0062	70.6431	96.0453	83.4888	78.2725	132.919	117.833	128.58	180.024	187.298	239.602	202.008	147.203	137.171	233.484	351.745	142.4	11.7374	34.9995	23.7301	21.2973	51.1554	65.077	72.7019	55.9626	55.9587	61.5169	8.12276	15.8393	5.03021	2.70211	56.9447	33.9402	81.2596	42.6186	79.0435	53.4983	18.5059	63.4428	16.4795	80.1483	100.807	120.529	120.543	17.6509	19.8528	31.928	154.962	25.7734	10.4486	12.4515	26.5743	20.9253	20.7395	23.9678	22.4221	18.2647
CRO_T112613	1.61361	0.784506	0.121984	0.0303063	4.12877	5.91722	0.411342	18.4753	4.23621	0	0	0	0	0	0.222516	0.0578585	0	0	0	0	0	0	0	0	33.6158	33.4837	37.8736	24.6417	31.4828	29.8364	16.1863	15.604	14.1639	40.1368	23.7309	5.4366	0.375846	1.8103	0.214774	93.0832	65.6981	10.9214	0.396693	0	0	0	0.66663	4.33167	0.10396	0	0	0	0	0	12.1541	3.86241	0.0651983	6.96327	0	0	0	0	0	0	0	0.0131913	0	0	0	10.7851	15.9159	10.0585	0.0341417	37.0582	15.7985	14.753	18.3858	28.5581	19.0029	16.8091	8.34111	8.44192
CRO_T112614	8.32492	8.68264	4.33757	4.23391	6.34652	4.94368	3.38158	13.7487	9.35551	18.6046	19.8205	20.526	13.7297	12.8191	13.3424	14.7386	17.8597	24.9908	16.7665	19.3417	13.0364	26.9477	27.6845	30.0431	16.4246	17.8624	17.9221	15.2039	18.5931	21.7244	14.2849	13.7503	14.8741	19.4912	17.3297	15.9078	13.4147	11.7692	11.2393	19.6922	16.4496	16.3641	14.1477	6.12296	3.85337	5.35589	9.21675	11.5526	7.29876	5.09625	21.6181	16.8342	5.62873	3.9607	7.55105	7.27086	6.76149	13.8206	17.4399	17.9864	24.4768	12.0375	15.6049	8.17474	8.07391	8.89569	9.12986	6.9396	7.57506	9.19191	9.58288	12.4775	12.2065	15.0333	10.4372	10.2405	11.1125	13.6973	12.9534	14.0451	11.3212	10.933
CRO_T112615	0.0514164	0.16342	1.16505	0.0950648	0.540877	0.107793	0.0783569	0.132375	0	0	0	0	0.0840155	0	0.0826958	0	0	0.188108	0	0	0	0.123256	0.096851	0	0.147151	0	0	0	0.264893	0.378726	0	0	0	0	0	0	0	0.286068	0	0.140893	0	0	0	0	0	0	0	0.217595	0.0956486	0	0	0	0	0	0	0	0.236893	0.112881	0	0	0	0	0	0	0	0.0513799	0	0	0	0.203779	0.144978	0.195145	0.699527	0.175752	0.151297	0.53216	0.862123	0.39317	0.257106	0.875536	1.06369	0.37004
CRO_T112616	40.391	45.73	51.3248	24.993	31.3078	31.5479	27.0381	38.5146	33.5079	25.2324	23.3445	24.9703	45.4556	48.249	45.4894	46.6754	41.2621	37.2873	45.6813	40.9765	39.8265	47.6652	43.0051	47.3865	45.3906	45.5267	50.0859	55.6255	46.0855	48.2297	53.7266	48.8233	50.0241	51.35	47.8857	45.3298	42.2438	49.9221	38.6882	56.9173	60.4751	42.1211	42.8815	25.4743	19.3929	15.4303	55.7954	67.3489	57.2671	45.4663	35.2412	31.4027	15.6138	12.5098	24.7613	32.4526	33.3516	40.222	55.0842	47.0087	48.4305	58.1847	44.0961	81.435	47.027	13.2625	17.908	14.5064	12.2691	30.326	33.0729	52.3032	63.9625	42.627	32.8674	33.12	40.1369	38.9652	42.3009	51.3893	37.9578	36.4019
CRO_T112617	16.4091	15.3754	9.7596	9.82338	9.3119	9.50413	5.80579	16.3319	14.0554	18.4843	17.0633	16.7577	14.0961	13.6809	11.3627	11.9639	13.9467	14.4082	9.32199	10.5004	10.0547	13.2383	12.3396	11.0676	9.08537	9.91271	8.22066	13.5202	12.9965	13.451	5.97524	8.01298	6.2164	13.8863	12.1408	11.3088	9.73514	11.1217	12.0233	12.5471	10.2984	14.0226	10.2499	9.90089	7.16114	8.17103	7.88643	9.93235	12.6393	10.5124	11.2279	10.1059	6.46724	6.06569	6.07239	5.4143	7.79441	11.9673	5.64075	7.05297	7.0414	7.45932	4.95427	7.98547	5.76316	9.80509	8.38405	8.04584	7.89732	9.07396	13.1485	12.5736	12.9425	9.71362	8.64733	9.27123	9.37618	8.45785	10.7394	7.76543	7.95277	8.67259
CRO_T112618	39.8468	29.6501	25.0374	14.5111	43.0318	27.3011	14.3142	42.7205	41.6176	86.7388	90.5832	85.3587	173.579	178.652	162.16	532.361	477.294	388.575	279.562	314.992	283.416	348.16	361.546	385.377	64.3713	70.8822	79.4755	112.471	121.064	109.058	61.6291	54.9133	56.8997	161.587	155.928	193.92	152.763	180.824	167.071	175.069	205.983	172.531	74.7148	149.187	78.5311	68.3362	104.857	238.3	224.257	124.862	93.3267	90.3894	110.954	50.8633	33.8121	36.8156	141.888	181.475	275.873	196.55	271.948	352.065	947.375	318.056	872.824	186.936	329.233	148.509	112.655	62.4679	56.5044	80.245	153.602	58.3985	46.4774	49.6382	65.7646	51.0721	63.1482	62.3891	45.6744	49.5648
CRO_T112619	11.1779	7.25516	6.69919	4.60984	22.9273	15.7764	14.355	10.7368	5.75745	5.90052	4.65831	4.47243	9.49493	8.7247	6.78327	3.83552	4.5054	8.11522	5.28963	4.13814	6.47026	2.94699	3.13579	5.39081	3.98939	2.48019	2.988	4.46064	3.7279	8.10938	4.11042	2.68395	3.88133	6.49197	7.45278	5.76738	4.26383	5.35903	3.44807	5.49497	15.3956	6.59653	4.54343	5.4993	3.48641	3.55613	2.98867	6.65226	6.72907	3.56555	6.0079	5.99115	4.67552	3.55984	5.87641	6.62375	15.2264	8.38116	14.7254	5.21781	17.8403	15.2986	21.8754	6.99339	17.0287	0.982589	1.60076	0.464418	0.731748	3.66534	2.41227	2.04848	7.04042	3.4123	3.33086	3.4432	3.92557	3.87114	3.71102	6.08719	4.71752	4.56007
CRO_T112620	70.9678	63.5917	73.8733	68.8854	34.8561	31.9723	15.2876	47.1265	50.9729	23.9917	21.3049	21.3702	49.1285	52.1255	49.7236	57.6484	47.2535	38.4154	38.9331	38.9417	35.771	39.0542	42.4293	37.5632	42.1505	33.4706	46.0312	39.517	50.1902	47.0526	38.4936	40.6251	37.7736	69.827	69.689	82.7409	92.9528	73.4839	71.1691	61.0623	52.6787	75.9981	34.8841	37.5932	27.2221	25.9203	57.5205	70.0179	56.6051	53.8961	87.9928	102.597	32.5278	28.4544	31.0407	39.2863	45.4853	44.2291	46.1321	37.1649	49.8714	41.017	35.0778	39.1949	30.8776	75.4081	50.3795	49.6579	57.2051	37.2193	29.8115	41.4997	52.5632	34.1315	31.7678	32.3761	37.3494	32.5204	37.0003	30.0994	36.8487	34.143
CRO_T112621	1.29647	1.38981	0.465133	0.641498	0.229586	1.45505	0.459005	1.38792	1.40386	0.309104	0.14996	0	0.143993	0	0.430347	0.604223	0.436693	0.374885	0.281035	0.702376	0.399358	0.69413	0.898782	0.817977	0	0	0	0	0	0.21612	0	0	0	0	0	0	0	0	0	0	0	0	0.982561	0.599616	1.10625	1.022	7.89874	3.52935	2.00306	2.02344	2.73829	0.645898	0.701503	0.920547	0.861482	0.386625	2.45048	0.871663	4.22534	1.36976	3.2764	0	0	1.27554	0.234985	1.00835	0.567979	0.441944	0.666254	0.785105	1.40084	0.766417	4.24874	0.487921	0.845319	1.48559	1.43838	0.58693	1.11099	1.13038	1.11312	1.3696
CRO_T112622	9.78558	11.777	8.50625	6.41115	3.68114	3.85042	3.02732	7.08121	6.98024	10.245	11.0381	10.3167	9.3076	8.94281	9.38758	9.20574	9.86485	6.62523	8.65501	9.25232	8.32345	11.1368	10.1889	8.70015	7.56951	7.45687	8.76356	7.89184	8.93132	6.39079	6.87376	6.3463	5.15764	7.42094	5.56026	6.62991	8.22451	6.08307	5.51573	6.81438	8.36079	4.74106	7.45929	9.31452	9.58127	8.38005	9.38748	10.6081	8.46956	7.42515	7.59686	6.68954	9.25553	10.1753	4.79542	5.67393	7.75005	7.85696	5.59061	7.2903	4.34973	6.39068	7.17797	7.36891	8.46118	3.1032	2.37388	2.93866	2.95024	6.80121	8.6229	9.6103	12.1523	8.68233	5.87029	7.56821	5.90756	6.84748	7.64186	8.5021	7.94905	7.1014
CRO_T112623	15.4539	21.5757	24.8387	19.3102	8.66186	8.10801	7.33407	18.8971	17.5528	20.438	18.5598	21.703	23.1775	24.6237	21.6384	17.3206	18.7316	15.7498	19.7252	22.0351	20.8016	18.6634	25.1795	19.2225	21.2802	21.3217	25.5466	22.467	17.4313	17.1872	19.514	20.9494	19.2175	9.46167	12.0301	19.2866	24.8968	11.391	9.85153	10.9206	23.2054	9.78641	21.7046	41.7485	42.7004	45.1586	30.0258	27.5619	22.0724	48.9368	36.6531	35.3788	35.717	34.6423	16.114	24.5518	25.4718	19.4347	19.7401	24.1185	18.8487	18.0193	15.9423	21.1005	10.2131	12.8446	11.4033	16.2938	10.118	15.6517	27.5134	27.0439	14.3598	17.8153	16.5218	14.3513	16.5187	16.0609	17.1107	16.5656	17.9394	15.5338
CRO_T112624	59.9973	55.3388	44.6227	36.3422	36.9449	42.597	30.8847	50.228	36.7568	38.0697	36.4145	37.9213	33.7816	32.7114	33.5806	50.5321	51.7597	42.1818	46.0035	47.177	47.4002	62.3542	53.4774	62.6659	89.037	91.3677	91.693	54.3647	45.2519	47.7526	68.6659	76.1616	73.1242	40.3335	45.1061	44.6239	45.2136	39.4292	43.9617	41.3976	44.1024	44.3407	37.5514	54.0243	42.9348	39.0177	74.5199	82.2428	46.9647	63.1904	55.4764	68.6112	41.7437	35.7509	74.068	57.114	34.6462	46.4592	39.3046	25.7755	44.4255	43.3128	50.8957	52.7087	83.7171	6.36852	6.7558	6.90832	5.61856	50.9466	84.4636	78.0714	58.5085	64.5297	48.0784	54.5707	55.8117	65.2122	49.6708	57.2443	52.7618	52.5046
CRO_T112626	1.18742	0	0	0	0	0	0	3.67529	2.18323	0	0	0	0	0	0	0	0	0	0	0	0	0	0	0	0	0	0	0	0	0	0	0	0	0	0	0	0	0	0	0	0	0	61.91	0	0	0	0	0	0	0	0	0	0	0	0	0	0	0	0	0	0	0	0	0	0	0	0	0.213354	0.123243	6.17261	0	9.20262	0	0	0	0	0	0	0	0	0	0
CRO_T112627	5.53399	5.90963	5.24133	4.98914	6.61002	6.77831	2.38255	6.30455	5.98374	6.99053	7.77664	8.56803	13.8539	12.6383	12.4345	20.808	20.7329	11.8868	14.9734	18.3156	17.3649	16.8684	16.9226	17.3042	13.6211	15.2466	16.6701	18.3431	12.3595	14.8771	10.8986	14.4912	11.9299	11.5597	11.2361	15.6078	19.6514	10.7582	11.2059	9.56049	20.1801	11.4821	7.3734	22.6831	23.8088	27.1052	13.4145	16.3081	8.14818	29.075	43.9231	43.9426	32.2196	22.801	9.90399	9.31523	12.0861	12.8611	15.2705	12.5866	13.9814	14.3538	12.3149	12.0955	12.0535	4.59929	5.70324	4.26737	3.04224	22.6536	19.7687	19.1398	8.75409	12.6712	8.94637	10.0901	10.5695	11.3289	9.77848	10.1994	10.2827	8.94742
CRO_T112628	43.1272	52.4173	33.3095	28.4967	23.5643	24.5814	19.5347	43.642	40.6332	60.5002	58.2918	63.979	62.2501	57.1464	52.9452	50.6636	46.0909	44.9199	51.8287	55.6361	51.3251	41.4923	49.0899	48.6207	44.2399	43.9674	46.4173	46.2618	46.3092	51.4474	36.7892	40.5662	39.3857	52.9947	49.6398	52.0482	49.4083	47.7035	48.518	43.2866	57.6982	49.0176	59.4611	57.6164	44.3292	49.9757	53.8246	56.5245	58.0927	51.18	60.8511	61.1606	41.4724	42.1955	42.456	54.0048	58.381	66.5717	47.5207	34.4942	51.2991	51.3731	38.7599	54.7296	40.4138	15.6807	15.3676	15.7778	14.2717	42.9401	53.3111	55.6531	47.8153	39.2146	37.4277	35.1156	38.2068	36.4283	41.2394	33.6705	37.2962	38.0945
CRO_T112629	3.33866	3.38746	3.56819	4.51976	2.88782	2.38028	13.2877	3.29703	5.75722	3.64404	2.85826	3.41334	11.5197	13.8284	11.8034	0.960297	1.24675	3.15085	1.38786	2.09412	1.83228	2.48921	1.54806	1.45662	4.06836	5.244	4.35091	6.40882	7.43211	4.39663	4.43598	3.56673	4.32044	11.0131	11.2631	4.79336	2.65993	6.67442	7.17466	11.0755	16.1401	9.83839	3.5177	1.24504	1.24195	1.18855	5.68513	4.49839	4.84247	1.12734	0.946541	0.604267	0.43565	0.568294	4.04198	4.01005	1.66793	10.7868	1.03546	0.508284	1.01775	1.35306	0.0949156	0.723797	0.249459	0.632798	0.21471	0.142603	0.215575	7.04405	10.9778	5.11118	9.10799	3.47703	2.9908	2.67579	4.5073	3.05405	4.59662	3.46933	3.13587	3.84727
CRO_T112631	258.868	161.552	357.351	205.269	157.268	162.584	151.248	292.195	272.096	322.35	298.503	346.837	417.394	442.305	428.004	162.531	185.283	226.931	215.075	214.856	228.004	183.075	214.107	215.091	560.297	578.386	552.938	907.01	991.597	992.547	479.418	425.006	473.193	1108.78	1131.52	789.435	711.268	1043.4	1016.15	1293.16	541.96	1023.82	144.357	141.763	169.832	193.842	298.63	237.847	140.521	110.402	128.673	93.4005	57.6183	93.2974	259.571	323.073	363.863	424.82	257.028	217.069	302.128	317.305	68.8627	265.53	52.8391	216.234	152.561	91.0301	138.285	159.711	471.977	279.481	408.825	293.637	252.721	270.113	303.848	283.302	259.184	263.637	291.561	257.915
CRO_T112632	4.48501	5.19851	2.71542	3.02112	2.08993	2.13352	0.974207	3.68391	2.9181	10.3009	8.62647	10.0007	9.21872	8.59941	7.41093	11.2582	15.5672	15.1541	11.1754	17.0483	11.581	12.8937	16.6196	15.9996	7.85324	11.2209	11.6826	11.1769	7.4355	11.2195	6.4184	8.9583	6.20719	6.80202	8.93205	14.5058	14.0952	6.47688	7.05075	5.22968	13.3358	6.90402	2.47289	13.5965	16.7616	20.3926	4.31776	4.08987	3.77344	11.0359	10.6314	12.3873	12.7524	16.8899	2.66966	3.82914	5.23945	4.74318	8.58186	5.65216	11.9608	4.09496	4.52267	3.11753	2.44314	2.72116	3.55922	3.00824	2.68722	7.29955	13.3514	8.27518	3.71721	3.60782	1.8738	2.19879	2.54145	2.91793	3.0039	2.28986	1.57636	1.82054
CRO_T112633	4.71508	3.8065	4.17886	5.53325	3.582	11.6935	2.26806	8.79874	10.088	18.9853	17.4001	15.7904	17.5207	16.1933	15.3941	37.6367	37.1726	44.0357	29.6134	42.006	23.6529	44.4602	48.2308	44.9961	29.4406	28.1851	33.7872	25.8787	18.5812	23.4219	24.7861	28.965	23.958	19.7905	23.4883	22.9867	29.2374	13.8119	17.2606	13.5508	21.0218	18.8586	8.3981	70.6354	84.1925	73.7409	12.9169	10.7227	5.58569	58.3078	25.907	38.0856	56.6728	83.1811	5.01338	9.91362	25.0977	12.8595	33.9764	25.7967	36.7273	18.2054	13.0901	15.8604	11.2019	8.66709	12.8455	9.42539	7.10753	11.3929	14.5062	11.4202	11.5783	8.27253	4.402	4.39934	7.11954	5.07215	6.45924	7.31513	4.60992	6.00681
CRO_T112634	2.08328	1.79952	1.16224	2.14266	0.99995	1.18575	1.59839	1.85062	1.80733	0.444863	0.348966	0.355745	0.335824	0.451791	0.206479	0.162404	0.175967	0.0896672	0.229446	0.222252	0.319581	0.0616725	0.336653	0.131086	1.10771	1.11378	0.888575	0.511097	1.60096	1.20633	0.280637	1.19363	0.378821	0.342856	0.774091	0.14597	0.66104	0.430455	0.261023	0.285627	0.43425	0.295819	0.153732	0.155798	0.0573767	0.129789	0.63094	0.541668	0.283073	0.351504	0.423272	0.443586	0.0602319	0.158127	1.01962	0.87008	0.114964	0.341109	0.288103	0	0.197591	0	0.0766046	0.146288	0.0671702	0.25981	0.233805	0.0900577	0.103645	0.729804	0.909237	0.909967	0.251801	2.6621	1.7577	1.9663	1.53782	1.99505	1.80735	1.42379	1.0785	1.40163
CRO_T112635	36.996	47.2352	19.0768	46.8591	20.6665	31.9442	23.4208	72.7558	85.0638	1.05791	0.913723	1.282	5.05476	3.89554	5.28464	1.9621	2.72053	2.69608	4.57821	2.27338	1.23045	0.789074	2.59074	2.25505	19.3282	15.7301	18.4186	18.4994	13.3228	13.5805	28.1749	24.6565	29.6563	11.3874	8.51158	8.67682	5.96994	7.96919	7.25092	8.26802	7.57698	11.4212	3.06903	1.55982	0.721864	2.13091	27.1077	15.4985	14.4009	1.17139	1.08283	0.839944	0.151436	0.990838	44.8797	37.9664	2.61475	6.88584	2.52008	1.92245	1.98128	1.35776	0.420484	3.55277	0.182431	8.82725	3.23571	5.40891	4.76421	16.3893	16.5032	16.6728	6.05378	53.0445	74.2005	47.1268	63.1526	59.7352	58.0938	41.1888	40.5589	50.8075
CRO_T112636	8.66082	5.58296	20.0972	4.54771	40.3211	65.8923	8.58176	6.53556	2.11947	9.80846	11.7606	9.50407	11.3962	11.8623	10.4925	49.3201	45.2266	49.5948	54.7601	44.2536	43.2296	45.3737	44.0588	60.8846	42.9816	50.1736	50.8467	42.318	31.6197	34.2534	57.6054	63.4603	61.307	35.9177	45.5183	8.45897	7.00783	17.8113	34.984	32.1919	16.5245	35.9811	13.3831	11.6764	8.13002	10.2632	19.9956	31.6478	7.09813	15.7518	23.0417	21.5561	4.764	7.60992	24.2997	14.0563	28.1662	12.0108	35.8376	34.6782	24.8592	20.023	25.2669	27.0188	27.8629	3.12201	3.86325	4.85592	2.24859	25.3323	42.0058	38.239	63.9309	18.8533	8.93477	10.8657	15.8325	14.3112	9.42394	15.0288	11.0822	10.7653
CRO_T112637	93.7272	106.822	93.0055	105.348	66.2813	46.8305	64.4852	159.935	255.878	83.0111	93.6181	84.4294	87.3309	90.5903	75.5854	66.1775	57.8676	41.3683	68.7647	68.4756	68.8657	54.325	67.6372	78.5121	44.2873	44.5862	43.6215	70.5356	84.5738	57.184	51.1691	38.7011	45.6816	71.3834	69.248	69.011	70.4714	75.982	73.1929	60.8418	103.565	81.2937	36.4384	23.2441	42.7745	29.7714	47.701	55.2928	19.5103	43.1678	44.12	44.1143	39.5482	44.0008	26.4319	63.3115	45.4818	18.4939	64.2618	63.9731	64.1147	25.0839	17.1605	24.1811	18.2039	102.496	104.985	77.6605	101.295	76.3706	84.5479	87.7494	121.164	54.2992	56.4742	52.9631	60.6967	50.8852	65.9304	53.2241	69.6609	73.2338
CRO_T112638	84.3433	92.5322	48.2021	81.5486	8.85573	10.4142	9.08616	65.8031	61.9358	36.6689	32.3059	33.4591	45.6856	43.1806	43.6275	8.5297	8.43824	6.82957	2.80682	3.56929	3.59471	2.66936	3.17358	2.75784	63.2427	61.866	61.2455	57.2593	62.0149	64.8391	51.6256	57.8569	53.8428	43.6455	41.8831	33.3041	39.0746	36.599	44.8553	39.1442	22.0742	43.5163	30.8774	11.2007	12.6448	13.4452	72.7223	41.9292	19.9145	12.8096	8.06232	6.61803	9.29569	13.9842	97.149	96.2827	16.3835	49.9872	2.64209	7.90459	3.25732	4.25824	3.19596	4.20307	3.72425	2.99165	1.77103	1.67931	1.76888	18.5875	67.2033	42.0047	2.13816	79.5	74.1531	75.2473	75.3784	78.303	69.2461	59.5196	73.5724	66.3536
CRO_T112639	17.908	20.4308	17.7018	17.4481	9.96801	8.84466	10.0889	23.4054	27.1267	33.9662	34.7184	29.6527	21.3752	20.3265	20.4952	16.103	17.4072	26.3568	16.2078	16.0003	16.3276	18.6505	19.0104	17.9528	28.1733	26.2335	25.9602	24.2834	25.6673	21.5088	28.599	25.1662	26.9144	15.187	18.8041	18.2403	18.8433	13.6074	20.6167	14.8554	20.4471	15.1243	21.427	14.2807	16.4407	15.7325	21.3625	21.6288	19.9284	16.2318	13.0487	14.6412	17.5948	18.0852	21.4156	31.129	26.7506	17.0241	16.2743	16.506	15.9086	12.6576	8.6297	12.72	12.1924	3.65462	3.02416	3.56603	2.68101	35.0045	30.0047	30.0042	11.6246	18.9768	17.64	16.1282	18.7968	16.5048	15.7087	15.9446	14.9	19.7796
CRO_T112640	41.2758	35.6297	41.5003	36.8131	36.5107	32.0938	20.2581	33.7961	28.8612	71.1346	69.6033	74.7819	70.4926	72.6616	71.4996	69.2758	61.3286	57.0081	60.3637	51.2213	53.7369	50.9571	57.1163	61.7639	60.0348	69.0167	69.3812	64.2399	55.0475	58.6177	60.6988	64.3216	63.7524	55.4243	50.011	34.0048	30.7166	64.9145	67.2184	69.8641	49.2536	72.3609	93.6144	44.9267	40.0164	46.5723	37.8261	40.2326	27.1534	41.2612	40.8099	40.4865	37.6712	36.9965	47.1424	44.3682	74.2943	58.7612	52.5381	56.6468	67.8708	86.8455	95.2144	76.4393	55.4769	17.8205	11.7799	23.1786	18.5407	68.7709	83.7294	77.1403	38.5728	30.3632	23.96	25.5307	30.6268	30.2693	29.0499	26.7458	24.117	25.8642
CRO_T112641	6.55141	5.47034	5.75806	4.70465	1.89562	1.22154	0.75642	7.63201	5.87653	19.9104	23.5282	20.8998	14.4499	14.4841	15.2351	40.1365	34.2932	42.3306	32.6046	35.2887	30.4312	30.4697	27.8985	43.4946	28.0859	27.8101	31.3977	21.0875	13.1774	16.0816	33.1823	34.1222	34.7548	23.8625	21.2258	7.54643	5.62153	14.3502	16.6071	30.6473	19.6157	19.5008	25.65	6.90549	8.40821	7.84918	10.0741	12.2719	6.41307	5.96279	12.6238	20.1761	15.1924	12.3789	4.28603	6.18989	14.2133	8.05954	26.221	25.0666	25.5647	17.4862	8.18535	18.1126	10.0465	5.97077	3.44149	6.43753	2.61417	14.0039	15.3644	14.3923	35.0549	6.82035	3.09932	2.88823	8.97373	4.75607	5.85885	5.24463	3.78202	3.77582
CRO_T112642	1.21873	0.445031	0.825182	0.742867	0.0406644	0.0363495	0.366712	1.31735	1.4877	0	0.386276	0.197755	0.18633	0.26634	0.302581	0.297712	0.403872	0.387279	0.0702934	0.302875	0.293147	0.339322	0.199758	0.30231	0.43189	0.610849	0.217321	1.59349	1.37194	2.14114	0.720213	0.349059	0	2.00786	1.23915	1.81327	0.364743	1.47685	3.06412	2.1789	0.252373	1.18223	0.0688706	0.8268	0.463578	0.172511	0.540953	0.727414	0.439597	1.34191	2.5426	3.09493	0.406007	0.642355	0.371895	0.425131	0.321023	0.523961	1.92317	0.295734	1.12952	0.400431	0.205316	0.488135	0.180091	3.39968	2.03963	3.47862	1.77299	0.21073	0.10089	0.268652	1.2085	1.06948	1.08238	1.07913	0.555226	0.730894	0.613385	0.753105	0.615966	0.662394
CRO_T112643	23.6267	17.8161	16.3563	8.5811	10.8509	8.35251	9.21807	19.4442	11.5674	19.5157	19.6868	20.1312	14.9386	14.0427	13.7781	21.4197	20.6995	19.5278	13.2001	12.9268	15.7278	15.442	14.4805	16.0837	14.9402	14.1235	14.4232	27.8816	33.2402	30.7785	9.56402	11.5024	12.9064	54.1669	51.5054	72.5411	79.991	63.2307	66.9935	50.8374	17.4573	66.3148	30.0822	8.65568	7.28677	10.9803	17.997	23.0733	22.4454	9.97023	11.7264	15.8586	5.29633	5.28281	10.594	14.4929	28.6137	62.1138	19.8013	7.23484	18.7558	15.948	12.6645	18.1022	16.5493	1.42606	2.20426	2.03645	1.29526	11.0758	14.6029	16.5333	31.326	11.0466	7.94647	9.09987	11.0193	10.0299	11.9355	12.7896	11.7069	11.2393
CRO_T112644	32.5339	36.887	36.7851	29.1618	32.6798	36.6087	21.8475	53.5676	49.0288	43.8207	47.5704	45.9158	38.0412	36.8755	38.7196	48.0168	54.3619	41.0691	42.3409	40.3672	45.4438	50.414	63.7163	55.583	36.6129	41.9884	37.9097	36.3623	36.4073	43.1428	34.0122	35.7665	37.4794	31.7628	35.9376	43.4237	54.669	29.6949	28.9776	32.345	56.3701	34.7441	24.5608	25.43	32.4906	35.0669	37.3111	29.8042	27.0291	22.036	13.8315	16.6814	28.4562	30.6313	31.2594	35.5744	28.7919	25.639	26.7174	36.7159	32.4341	26.555	21.643	29.4233	27.8793	22.7101	22.6088	23.4568	24.458	50.8779	57.9772	52.8724	31.234	29.3724	31.7755	25.7128	29.2927	25.623	32.1254	28.9511	37.2061	32.204
CRO_T112646	15.2791	17.1533	8.56894	6.23514	7.05324	7.83203	7.93698	12.6956	9.23186	36.5485	33.5483	34.7545	26.0279	25.7992	25.895	35.7693	36.0241	27.4616	33.5894	40.8696	35.6988	34.8615	35.7279	37.7956	25.7142	25.6646	26.1502	24.6273	22.4626	23.623	16.783	19.0644	18.4172	21.2329	22.6977	24.732	24.5723	20.1708	21.2484	19.8587	27.3818	20.2665	32.3314	21.8827	18.5735	21.1408	23.774	25.2664	22.7636	20.9241	22.1718	24.2611	19.571	20.1136	20.717	21.7158	32.5364	33.1996	25.7628	22.3091	26.737	22.4294	19.928	23.8205	22.1161	3.42295	3.82851	2.55427	2.63165	19.1174	24.0747	20.801	18.8822	12.9929	10.0027	10.3764	12.5337	11.8896	11.2764	10.7672	11.7632	10.9243
CRO_T112647	2.20198	2.48487	0.219175	2.51591	0.37633	1.03114	1.53372	4.58112	2.6942	2.17464	1.91141	1.50613	2.04521	1.66366	2.01152	1.6307	1.44654	3.40148	9.41808	8.16817	9.73654	2.74214	2.39119	4.43554	0.0719089	0.0681452	0.435482	0.437003	0.782959	0.622488	0	0.174862	0	0.738394	0.826236	1.06796	0.728557	0.844839	1.60395	1.18291	0	1.0706	1.00052	10.2918	12.0246	11.3806	8.41731	8.33576	14.2782	6.87477	8.16336	14.7354	4.4847	8.79684	0.890096	2.42233	9.74714	0.897744	31.2395	2.2619	24.4295	16.8267	8.01359	17.827	17.6522	1.05253	1.45337	5.07211	1.93943	0.277914	0.133133	0.176687	9.67344	0.917962	1.81853	2.41569	1.44737	1.10432	1.75072	1.39515	2.0196	2.22758
CRO_T112648	4.10403	3.81077	5.79538	3.16392	1.73351	1.98675	0.950998	5.50537	5.40106	2.47726	2.58418	2.28861	5.77054	5.21501	5.32227	7.0042	5.88274	5.80897	6.41664	7.40682	6.74215	6.45304	6.21519	6.74614	5.30672	3.91357	3.46342	3.65284	3.94961	5.44763	2.89887	4.21826	3.18985	9.79745	9.93822	15.9776	24.0086	10.7115	10.6804	9.38082	5.97158	18.1498	4.34193	4.28273	3.12438	2.59515	7.95238	7.96677	7.54089	6.22993	11.1472	10.6722	3.29012	2.28306	3.39057	5.22249	20.0441	15.8611	9.26644	6.55868	5.19335	5.97563	3.40743	8.81122	4.17081	6.07895	4.29745	5.6844	4.97004	2.29629	4.66001	5.07607	11.2951	7.15228	6.42075	5.92673	6.38279	7.01945	5.70116	7.33413	6.06103	7.22459
CRO_T112649	15.6357	16.6624	7.48159	7.585	12.3543	10.8237	9.30289	11.2221	9.93306	19.7906	20.053	18.6438	18.4791	19.0597	18.2894	19.8691	21.3805	20.8032	17.4304	21.3654	20.9358	20.6212	23.3996	25.4663	21.3999	21.0665	22.7651	23.738	26.4619	29.5874	16.5183	16.5087	19.4735	26.5368	24.458	25.9862	29.0591	27.6491	27.8869	27.9454	22.0844	23.9235	29.8177	29.6547	27.1178	19.8696	21.4972	16.098	16.7808	22.206	8.55638	13.0815	29.8436	25.1877	15.5404	19.1582	27.6288	24.5857	19.7812	21.7343	24.3169	28.3727	15.6371	26.3539	17.4006	10.8532	8.44605	9.72693	9.39426	17.2553	24.9237	17.3703	19.5674	12.1405	12.3552	11.3035	11.9793	12.6466	14.7842	9.8699	10.5478	11.1169
CRO_T112650	12.7766	9.14296	14.2363	7.09992	15.0032	22.8183	8.16495	6.47409	6.43142	12.6432	15.214	15.2218	8.46559	8.81413	10.0516	24.9667	31.4872	59.8624	30.3503	34.795	25.2596	47.1362	47.5631	48.9941	10.3515	11.0618	13.0861	12.7946	13.9087	14.207	6.88006	8.36434	8.43866	15.394	15.0935	13.0374	10.736	12.0155	13.8223	15.6347	15.3113	14.6101	7.90558	5.82258	5.00188	5.16933	9.36509	10.8583	12.3327	6.47053	8.78753	7.42871	2.19737	2.91078	5.08782	6.85565	27.7697	12.0898	45.9758	43.0184	65.9317	28.9004	23.3946	17.4806	11.5444	17.4516	23.1508	18.3296	18.7013	13.0201	7.9487	11.2017	26.9638	4.89279	4.26363	4.76519	4.79488	3.914	3.94684	6.00065	4.99959	4.76182
CRO_T112651	59.2928	68.3502	104.199	54.6508	58.6655	56.2042	24.6963	48.2999	54.5612	73.6711	70.0464	74.7239	100.135	105.536	96.4557	77.8026	79.5025	60.3848	71.0036	92.6438	85.0893	81.12	79.5117	77.8075	70.83	70.5792	77.2948	84.4717	71.4879	72.6973	64.823	60.2258	62.1264	74.6263	79.5276	109.143	111.514	82.584	73.2488	76.4372	132.744	72.4192	45.5802	66.3821	52.6944	52.6257	63.5469	74.3587	66.7	68.5713	53.3496	56.8944	52.7709	58.9441	31.4515	39.1917	71.2126	54.1647	52.6275	62.9377	59.1858	40.0884	83.159	39.8187	65.6708	110.328	107.711	111.378	117.717	94.6283	80.8197	156.37	85.8366	60.9714	56.7953	46.7685	56.7249	51.2681	62.7769	74.2631	77.0283	73.2791
CRO_T112652	12.759	13.01	14.3109	13.0992	12.7797	13.5956	7.91078	12.7416	12.9734	30.0233	32.4479	31.0649	23.1891	22.3577	21.768	8.93514	6.7702	10.965	8.81144	9.73862	8.17194	8.65758	10.0262	9.41481	12.5893	10.2587	11.9532	11.541	14.1426	12.8583	9.42029	9.78117	8.92856	13.007	11.8982	12.4368	13.2665	9.24313	8.14404	11.0928	16.1778	11.4842	15.1692	9.57142	5.59	7.62067	9.57469	10.9449	10.5564	9.67391	13.4094	12.6357	4.93923	5.47826	9.01828	7.05088	11.5316	12.7142	9.14779	8.31133	8.27393	7.97799	37.0582	10.2465	30.1009	6.75529	7.37658	5.84434	5.66539	18.3267	8.85125	19.278	15.0045	10.8723	9.53094	9.11849	8.81801	9.93399	9.01904	17.6695	17.3731	18.5432
CRO_T112653	10.2869	14.6908	7.13371	8.48604	5.42209	5.03186	4.27776	13.9163	14.4752	9.72258	7.87442	8.13136	4.58862	6.81578	5.76313	7.35474	6.72912	8.69342	6.80047	6.95953	7.83421	7.08169	6.24019	9.8023	9.68959	9.79461	8.17592	9.39168	10.2676	11.4972	7.9203	6.48302	5.66511	7.29078	7.08761	10.439	8.24783	9.94984	9.47125	9.01804	7.57657	6.26769	4.25116	6.79702	12.1653	10.8317	7.3349	7.88276	6.11311	7.59284	4.89058	4.24572	16.6929	15.1616	7.40592	18.7537	13.7336	6.67595	9.60896	8.79434	7.03094	7.63031	4.18295	8.07125	4.15266	6.25821	3.65173	4.66201	6.11966	10.1139	10.5223	7.4034	6.03418	6.42911	7.37827	6.73807	8.00541	7.00542	10.128	6.818	8.86635	6.50806
CRO_T112654	1.79545	2.03296	1.36588	0.260092	0.244947	0.0368411	0	1.18077	4.74917	0	0	0	0.230561	0.186133	0.283945	1.65896	0.895098	1.55433	0.282785	0.571434	0.371224	0.343825	0.200605	1.40355	3.13516	4.51019	4.06819	2.96964	3.29554	4.1032	1.44455	0.657262	1.56034	3.76382	3.8714	0.399768	0.675653	4.72357	2.94328	5.57879	0.238274	2.93066	0	0.216817	0.400524	0.179852	2.64989	1.29133	2.16942	0.0815272	0.49071	0.463806	0.42165	0.442563	0.235517	1.22995	0.569708	1.26107	4.18854	0.99086	2.02724	0.975566	0.4288	2.96273	0.473572	0.303703	0.107925	0.829186	0.216725	0.293765	0.838853	0.141279	1.04249	1.86284	1.54544	2.21539	2.41411	1.84354	2.33531	0.663572	1.81244	1.75121
CRO_T112655	9.14314	13.6164	8.51223	10.7195	4.49231	4.54249	4.24583	28.4759	26.9512	15.6009	14.2095	15.3666	16.9775	16.022	14.7729	12.0457	11.5426	14.6626	15.1683	13.4939	12.0088	12.2204	12.3486	15.4636	22.7293	23.0229	24.7287	20.4043	21.0559	21.0412	25.2745	30.3396	23.6104	21.7818	22.3794	36.9052	31.2762	18.9691	18.22	18.0538	36.884	21.5829	18.0706	10.0535	8.93858	7.4042	19.7607	14.7397	16.5377	14.2772	17.4152	10.8907	9.5642	5.79425	27.8847	31.595	20.8396	23.139	14.7005	13.807	15.7467	12.3064	7.26211	14.5881	8.85704	9.44482	10.3846	8.37459	8.04452	12.2568	19.9844	35.0661	4.6432	15.2502	18.2841	15.7882	19.7729	16.1812	16.2876	12.9377	17.0212	14.5232
CRO_T112656	26.9153	23.5533	15.7439	21.2049	13.7057	12.203	9.53992	27.2224	19.2015	7.9279	7.15123	8.00295	10.5944	11.8372	10.8496	11.3811	11.4145	13.1464	11.8803	10.8894	10.0272	12.7458	13.8806	13.4104	28.031	27.4167	33.3921	15.1329	18.7581	23.3565	18.1836	22.1211	18.8965	12.5214	14.542	14.8177	13.6494	12.0283	12.7654	12.2116	9.7387	15.3035	8.20914	10.421	8.98461	10.2677	18.2329	18.258	13.1602	5.11291	7.1367	4.91923	3.02702	4.54214	27.5838	31.413	15.4498	25.3985	11.1501	9.07553	9.74315	7.35765	16.9132	9.92359	19.3859	4.71201	3.5759	3.54254	3.44032	12.3864	29.4226	15.3228	6.55516	24.8157	24.0659	25.9666	24.2043	25.2731	22.3081	21.3698	22.6936	19.3137
CRO_T112658	23.9527	20.3399	34.4139	22.4547	24.5687	21.0219	15.9528	22.3413	31.0127	44.0404	45.531	37.7765	35.8968	42.2571	42.6704	23.4838	24.5779	31.7148	25.5033	23.4409	22.711	27.083	24.4806	29.2502	33.0296	32.6853	35.7184	36.2609	33.2574	41.0064	35.623	32.0664	35.6853	39.6068	42.2879	47.4106	51.2716	48.3549	51.5303	49.3108	54.6336	40.096	50.2357	14.4051	9.75618	10.4676	25.4858	29.3705	21.6333	16.9782	19.733	19.1231	18.8354	12.111	15.6477	21.2486	49.2478	30.9857	36.2375	54.5913	40.7972	48.3567	56.1569	48.2677	54.1368	36.4967	46.8414	43.3539	37.3826	38.5697	33.058	51.3374	30.9919	29.7507	24.1951	26.6764	30.496	22.0785	29.3795	35.2824	28.9696	32.8206
CRO_T112659	26.9418	34.1094	42.8162	28.129	17.8061	14.9069	12.2206	25.195	29.1229	39.2586	40.6884	39.5536	36.3327	37.7392	42.0489	38.6901	36.096	30.3478	37.5107	41.8384	38.0724	36.6473	41.0883	42.7545	57.1536	48.2035	56.7575	56.4137	43.6858	47.975	54.6543	53.2989	45.93	38.3953	38.4344	48.4936	55.5121	43.1916	43.2795	43.7389	60.2408	38.7316	43.7762	54.4121	60.4787	86.3828	43.2951	49.793	52.9213	39.8487	46.6988	44.7886	57.329	65.9743	36.832	51.5445	67.3178	57.056	39.9951	48.3608	41.0521	44.1711	48.191	42.2429	49.7231	18.0004	17.9742	20.0989	13.5061	58.9898	59.0433	62.2154	30.1333	39.196	33.7709	34.5506	35.1726	30.6104	40.8645	40.4825	44.8132	38.2741
CRO_T112660	374.145	469.339	58.1615	227.788	148.15	102.532	155.25	268.128	233.242	7.12169	5.85775	9.01061	27.1966	30.0654	30.5084	111.63	85.1648	131.214	111.652	110.76	147.734	101.113	49.2306	150.221	102.683	105.215	106.369	291.128	441.468	405.233	85.7389	85.1696	86.7951	1001.94	886.276	979.621	1278.85	1278.7	1269.91	757.012	7.75885	1243.06	48.65	1.11468	0.162084	0.0934466	290.662	226.975	367.99	1.63472	1.32625	1.66487	0.253325	0	107.488	189.666	320.162	339.129	343.571	91.8501	262.687	325.119	57.575	365.751	86.825	1.25134	0.891872	0.413431	0.499569	61.3114	94.7511	75.6347	211.573	100.35	152.192	141.259	125.923	97.1323	190.013	80.6595	122.732	114.238
CRO_T112661	129.854	119.066	57.7111	55.1566	129.112	130.126	149.861	78.7876	62.6345	171.872	165.351	176.19	271.688	268.27	282.95	30.3913	23.1632	38.8917	54.4437	59.0664	59.7333	16.5667	15.2028	45.3364	115.781	118.129	104.192	135.169	153.744	153.361	112.51	102.003	114.158	93.3135	83.5387	33.1463	5.01113	21.6781	10.4318	162.882	106.545	35.6367	200.392	0.0350151	0.0385202	0.218096	108.414	99.4125	56.5976	0	0.145046	0.15066	0.0399537	0.262107	82.448	128.089	35.1289	41.5815	55.6463	18.9495	49.0086	41.5771	8.96551	36.5777	6.83257	0.0463813	0.0524057	0.183165	0.0875257	75.4778	67.6048	61.7592	135.788	90.3277	87.4231	76.4997	76.6918	100.805	95.1824	86.7381	67.1241	57.6771
CRO_T112662	38.0143	48.4053	27.4131	40.4946	35.0902	43.5359	33.8523	35.565	30.9258	12.9123	11.1121	13.5954	22.5931	23.042	22.4115	5.44173	6.22514	5.37547	16.1277	10.929	10.1176	8.51964	16.0423	9.22084	31.3298	30.7316	27.7924	17.2855	20.405	20.4663	34.0317	37.6665	34.7373	17.8953	16.5331	9.55759	9.65221	18.9496	12.4683	17.4561	4.42253	14.2115	19.2745	3.79824	3.00702	2.92615	34.3315	32.1045	27.5936	4.02128	7.08657	4.16366	1.96505	2.51064	25.8498	30.5154	1.84719	11.0137	0.830377	1.48148	1.91514	0.648154	0.428051	0.681065	0.439087	6.57546	4.02025	5.31363	6.61353	13.4656	17.8524	21.9509	2.90441	39.232	43.2519	37.1513	38.1716	43.5127	39.7785	33.3402	36.8878	35.5085
CRO_T112663	4.29348	6.61405	1.2351	2.23906	0.991338	0.878814	2.36426	4.87437	6.25448	1.25621	1.29294	1.34306	1.4439	1.28311	1.14378	0.93876	1.26645	0.84666	1.07022	1.30522	1.54882	0.461327	1.00724	0.983774	1.30813	1.26068	0.703454	1.45444	2.36353	2.16561	0.776574	1.08269	1.58286	1.7215	1.43848	0.972394	1.10629	1.78011	1.27948	4.44609	0.479305	1.68145	3.74085	0.518651	0.400787	0.477457	4.45045	3.20257	9.59541	0.923555	2.08305	2.38582	0.30332	0.36707	2.914	5.81038	2.29053	2.34996	2.28551	1.00784	2.17241	2.59169	0.374173	2.43264	0.652207	1.40406	1.19844	2.38613	1.41627	0.299088	0.754228	0.728732	3.70878	6.44454	5.52046	5.53454	4.34298	6.12874	5.91909	4.08062	6.06283	5.96484
CRO_T112664	45.4689	38.1265	50.0169	25.4793	64.4198	54.8458	25.7403	31.374	29.2603	202.66	224.822	212.439	124.851	125.542	122.481	113.386	120.103	93.1801	106.543	115.771	105.815	117.704	115.994	127.155	114.788	120.505	131.203	146.389	118.492	128.835	80.452	86.151	94.6137	98.4884	100.169	95.7133	102.985	100.619	98.7912	94.3928	103.919	96.0515	128.657	80.3967	131.289	102.934	86.3192	101.815	77.2194	85.236	64.3673	87.8657	67.5939	47.9857	50.7611	64.1935	122.083	74.1142	85.4972	131.517	125.121	89.6442	70.3856	79.0391	76.561	31.4187	28.8356	26.1732	24.7224	110.517	131.862	84.5135	124.586	52.237	38.4431	44.2572	54.8921	39.4428	42.9384	46.9439	46.7045	39.0184
CRO_T112665	39.7945	39.2347	36.2439	49.1445	25.6946	24.7815	16.3144	56.4672	68.7684	27.7142	27.45	28.1083	29.2265	32.1636	31.9835	14.8244	13.3271	12.1543	12.0996	12.6108	11.8754	16.7204	17.3791	15.1382	51.1877	49.8049	43.9952	29.8697	22.9787	27.011	45.0268	42.2583	41.8817	18.5699	17.3492	17.3847	13.1865	17.4568	19.2345	15.7048	16.9907	16.0308	18.9375	7.41964	9.36907	8.40949	35.4317	28.7697	24.3102	12.0607	10.7213	12.0707	10.8046	8.84512	34.3377	34.1202	12.8123	10.8963	13.6317	21.1508	11.9073	12.3565	7.80106	12.9756	8.48251	12.2462	10.5813	11.094	9.75642	23.5462	25.6418	27.6162	12.4637	45.5292	44.0744	48.7764	42.8978	44.3441	41.2627	52.5403	52.5716	52.8021
CRO_T112666	9.7897	9.29607	7.44065	7.79208	7.03481	4.90824	6.89492	4.30955	0.923734	61.3206	68.3602	64.4073	20.8674	17.8977	22.5922	2.75738	1.64999	4.29134	2.07629	4.67772	2.23627	2.63946	4.0088	3.99633	9.62343	9.83921	11.2525	13.9315	14.4786	15.8817	9.87341	7.18467	13.0269	21.3374	18.1609	36.9015	46.5896	22.2201	16.0146	15.3727	32.1537	19.3645	30.8917	9.47585	7.67038	8.29657	5.7332	3.77339	5.98855	16.9746	23.189	26.2005	16.3235	13.1114	4.23033	4.24004	3.5768	17.2513	5.75408	1.71951	4.92311	5.90109	4.06302	6.38826	1.82972	14.884	15.6932	11.4266	14.5776	15.0874	22.7783	25.4266	8.25448	6.45798	4.52976	4.72945	8.47584	5.02788	8.27144	4.95682	5.47449	5.21199
CRO_T112667	85.9562	95.957	74.9827	127.44	101.164	118.14	136.547	190.551	183.025	139.52	171.306	180.285	288.754	242.814	278.382	82.8081	76.0241	58.7077	63.1575	54.7588	55.6478	59.915	50.675	59.3797	685.471	660.261	774.262	336.644	281.162	321.781	821.364	861.279	763.896	123.712	124.634	811.016	957.677	124.023	148.75	101.727	730.002	156.383	207.735	61.789	58.9935	61.277	646.151	411.595	85.7528	52.5731	55.2466	70.8867	71.982	52.0963	796.083	498.878	101.374	511.945	173.826	56.2403	178.26	178.517	83.8367	123.042	66.9728	27.071	33.0843	11.8064	9.6291	581.243	644.732	440.386	134.23	946.555	596.462	760.671	802.945	672.184	485.937	391.596	479.283	436.632
CRO_T112668	35.5901	34.0357	30.1787	16.7517	14.1615	15.083	15.1936	26.1754	20.7671	75.3253	71.1478	78.3394	64.8818	60.0546	61.2031	69.2838	64.4709	54.3516	55.2082	74.0165	58.4713	48.0677	50.7694	57.6278	79.8751	85.3749	82.1463	75.758	65.0693	70.1909	56.6774	58.0875	60.9105	63.5005	66.9617	65.9905	69.4517	58.3639	62.4945	60.502	76.3607	55.8031	59.045	37.9994	37.4264	42.2822	44.1371	44.2095	25.1998	36.9725	36.1753	43.9413	32.5943	42.4578	44.1355	42.5282	44.5492	56.3413	38.1338	35.7785	45.8376	32.8215	25.8622	33.1569	26.9141	5.72496	5.26137	5.25068	5.3154	42.416	59.4969	48.1645	32.5452	27.7627	19.7442	21.4437	25.951	27.7222	24.1137	24.6387	24.6339	21.1323
CRO_T112669	15.269	17.5205	10.4648	13.177	11.0603	11.249	9.03644	15.9341	16.817	308.081	393.699	325.691	60.9342	59.4839	71.5956	23.4675	21.5148	22.5031	23.6664	25.2613	23.4992	24.8398	23.5719	29.0212	27.0593	26.8255	30.9296	42.3883	34.2493	37.9662	18.3095	20.0649	22.7286	39.3481	39.8666	41.8258	44.4411	44.5756	41.8977	31.5576	17.3309	43.939	116.565	53.9282	77.1221	61.4971	36.0343	33.1858	25.8987	43.9576	35.856	52.8396	145.332	94.4839	12.6179	15.8079	34.1883	21.7201	23.4232	27.8234	25.866	32.7241	26.2831	33.6408	44.1165	8.78488	4.91748	8.45376	6.52947	32.5431	33.062	23.1785	25.6974	19.2191	15.9951	17.7798	17.7669	14.9105	16.5163	16.6093	15.0729	15.427
CRO_T112670	21.7737	23.6569	8.37513	22.4946	6.78451	5.08946	6.75694	24.3535	33.6275	4.07292	3.81357	4.96909	19.9979	16.4659	17.1028	35.1231	36.784	38.8717	28.8928	36.6569	26.2461	28.3835	39.7245	36.6046	22.8135	24.8098	25.3447	30.4619	30.66	33.6825	26.6047	22.7875	28.3983	27.3386	26.4437	18.4155	24.6404	26.3605	25.5161	23.388	18.4671	29.6806	8.3255	9.2397	5.88891	6.80012	18.5848	17.6135	13.4173	7.9037	4.32779	2.78659	2.36807	5.05582	13.3883	24.5955	43.6539	17.368	36.2055	36.7462	39.0334	29.3258	14.1201	27.6224	17.8505	2.96712	0.945993	1.20152	1.07895	9.76974	13.9769	12.1969	11.7885	14.148	12.0186	14.8263	14.0331	13.3835	14.4914	12.8633	12.8358	11.9634
CRO_T112671	18.3652	18.1912	5.38441	7.85814	6.02998	4.22003	6.10546	18.4298	14.3277	5.23124	3.53286	5.35249	15.6792	14.7228	12.4874	34.3077	36.896	40.4545	28.8861	36.86	25.7923	31.9055	39.0165	36.411	22.3005	22.2371	24.1805	27.4032	28.7049	30.5146	21.1604	21.4496	22.2119	25.2996	24.1283	22.1374	21.9105	23.8407	24.6773	20.5163	22.5751	27.2872	5.18499	6.71945	5.14223	5.83694	14.7737	17.0454	11.1848	6.22861	3.59962	2.31849	2.0916	3.32377	15.1478	21.7711	32.5301	13.5375	29.3352	19.0553	29.6966	17.4299	8.19813	16.5096	10.3652	2.40186	0.81883	0.761316	0.723776	9.97922	15.0328	11.1753	9.01714	8.82953	7.32002	7.01974	8.16789	10.0057	7.5679	5.11312	6.19609	5.96236
CRO_T112672	19.5678	19.2155	26.486	20.4361	22.1885	20.5595	13.6581	14.1234	15.883	37.6558	33.7169	38.2065	41.2867	40.8371	37.9783	49.5058	50.0349	48.9208	52.1376	54.9178	48.68	51.3744	54.5671	54.7932	34.8243	35.4656	40.4989	42.4993	33.4283	35.28	26.5168	29.3081	26.9061	30.6404	34.811	39.3205	42.6548	32.8818	32.5548	30.7108	45.3883	33.4792	20.6935	20.09	17.3237	20.4374	28.3027	30.8658	18.9745	15.6726	15.5226	17.584	10.9869	14.8514	17.4534	13.1827	28.2466	35.2927	24.0735	22.0956	27.9254	25.1864	22.1132	25.7786	18.4221	35.3563	33.4472	33.8415	28.1068	33.1092	32.7041	30.3274	43.6823	26.2592	19.6158	20.8205	20.5904	22.383	22.5806	21.1483	22.0676	21.039
CRO_T112673	0.178143	0.351	0.0463823	0.238841	0.0228401	0	0.0293885	0.958728	0.635293	0.811444	0.344415	0.597083	1.15964	0.890081	0.841318	0.380595	0.228769	0.54542	0.397764	0.344935	0.249512	0.625407	0.527679	0.480117	0.698482	0.983705	1.28536	1.20279	1.6775	1.39656	0.885192	0.423237	1.12988	0.861797	0.939501	0.857016	0.387903	0.281994	0.718039	0.892647	0.883148	0.926569	0.43127	0.235887	0	0.245417	1.09999	0.37206	0.573624	0.447274	0.64087	0.756237	0.0460625	0.0607342	1.24552	1.04316	0.226777	0.727316	0.339794	0.276628	0.29859	0.520611	0.342894	0.381094	0.251098	0.394159	0.176658	0.338961	0.470256	0.161524	0.75166	0.230408	0.0495923	1.29227	0.833134	1.15871	1.12575	1.31334	1.3646	0.717173	0.925868	0.79386
CRO_T112674	23.6032	20.233	25.1167	8.77451	22.8229	26.2809	13.115	8.64518	8.07871	68.401	80.3617	80.1582	76.8269	72.8061	62.3798	73.7005	58.0149	69.6222	67.2467	56.1251	43.3331	41.5785	48.858	78.943	57.3505	64.273	70.6582	61.001	47.5047	50.9682	71.0779	75.2951	72.4697	46.1012	47.3769	49.9398	38.723	27.4017	34.1569	43.1962	61.1427	33.7597	43.1282	12.4521	6.96108	8.92588	21.5021	29.0695	6.1845	16.3798	29.1222	28.17	7.8569	7.64237	17.5034	14.1891	24.8225	19.7159	52.4697	34.5086	41.8135	28.8544	17.0959	23.9194	20.8721	4.34769	9.94231	5.64835	3.23861	40.1688	49.1234	49.3679	48.5624	22.5096	11.5108	14.4653	18.7252	20.3263	17.3501	16.4644	14.8575	13.7782
CRO_T112675	5.68512	4.05118	8.09224	3.12205	5.91647	4.95455	2.7757	4.07437	3.11006	22.7931	22.891	24.0927	21.4121	19.1324	18.7069	25.27	22.6963	21.9979	18.2969	18.6986	18.3191	18.7897	20.3221	26.5791	19.7731	19.1181	22.3681	24.564	17.5491	19.6178	15.6068	16.5426	14.326	14.5562	17.5351	10.897	11.5781	13.9133	14.9881	12.98	16.6703	17.2189	14.551	7.8408	6.27336	7.34139	8.40205	9.72832	9.39832	5.60384	7.5802	6.9838	3.04375	4.25381	4.30163	4.22039	13.893	12.5883	13.9296	9.73542	13.6395	11.4285	7.25089	9.8807	11.4426	3.87208	3.52617	4.59752	3.30271	8.0706	12.2186	13.3119	12.8168	5.7483	2.87972	3.76061	5.80578	5.18507	4.13144	6.05684	4.74123	4.65165
CRO_T112676	0	0	0	0	0	0	0	0.208626	0.581911	0	0	0	0.10407	0.0560246	0	0	0	0	0	0	0	0	0	0	0	0	0	0	0	0	0.0855178	0	0	0	0	0	0	0	0	0	0	0	5.84839	0	0	0	0	0.145831	0.0634258	0	0	0	0	0	0	0	0	0	0.190316	0.278041	0.626134	0.410249	1.36754	0	0	0	0	0	0	0.542007	0	0.658546	0	0	0	0	0.0641511	0	0	0	0	0
CRO_T112677	35.3902	16.2685	109.237	8.9037	163.498	229.517	9.41411	5.41115	4.98335	1.27872	2.06844	1.48099	2.5917	5.33109	3.64701	42.9473	33.6209	59.041	19.7302	17.8696	20.9724	14.6975	20.5985	24.5189	10.3101	7.73995	13.8131	17.8104	11.3377	15.028	15.5535	17.1917	13.9975	22.5336	14.9055	27.7061	31.573	22.4279	23.5511	14.4985	14.9089	25.7037	1.3632	2.4315	0.443714	0.489241	21.1272	59.3332	12.3092	6.4595	1.08911	3.22133	3.89522	0.302609	2.00449	2.57817	14.4346	16.1081	67.7767	13.2753	18.0045	18.2573	48.6194	30.6307	94.7447	8.23459	128.561	3.2873	5.27226	79.6485	26.7721	122.624	15.1354	48.9038	30.2423	28.0011	49.4381	36.6904	34.7966	82.662	76.8611	102.326
CRO_T112678	19.1948	18.9067	12.6519	11.2045	10.7533	12.5094	11.6823	18.6814	17.1696	37.9599	36.4094	37.8475	33.3104	28.5285	24.5179	37.0159	35.5079	29.8329	36.5932	39.322	34.6446	36.2564	35.2629	35.3887	22.8183	21.907	26.5688	24.6259	27.4355	28.7539	19.6262	21.0197	19.3608	30.142	27.8608	31.8046	29.0301	25.4846	28.5208	27.9648	40.1905	32.0087	32.3615	11.9401	8.45052	8.55441	23.8538	25.88	25.7493	13.424	14.1643	14.9339	10.0861	9.43018	17.5467	24.4073	35.7396	33.0897	29.7384	24.8568	26.9199	28.771	26.1614	26.1883	20.5139	5.26425	6.28605	4.93809	4.77739	14.7659	21.3081	23.9427	21.4254	12.9976	9.82513	10.3647	12.7492	12.9486	12.0613	11.8715	12.8297	12.2924
CRO_T112679	0.681789	0.496559	0.368882	0.675628	0.420885	0	0.233773	1.90242	1.598	0	0	0	0.237186	0.170699	0.15845	2.34193	0.599798	3.06706	4.33786	1.16234	3.70808	1.64698	0.197687	3.84534	0.419046	0.524403	0.279669	2.39434	2.64013	2.13916	0	0.226782	0.141939	8.33612	9.01115	10.0908	12.5967	7.51859	9.41109	7.267	0	10.7699	0.10855	0	0	0	2.76625	3.0694	0.199914	0	0.154367	0	0	0	0.236981	0.316709	23.6399	4.32637	12.1564	2.18034	7.37876	8.6557	0.995957	8.34583	4.65703	0	0	0	0.211369	0	1.98705	0.20681	9.16993	0.616503	1.06188	1.34853	0.504292	0.276113	0.801961	0.409274	0.227742	0.324542
CRO_T112680	1.49586	2.98353	1.93382	3.83648	0.375277	1.86413	1.73019	7.60935	6.83955	5.17846	4.88918	5.0596	6.58001	5.40912	6.79949	0	1.25367	0.611495	1.16205	0.90512	0.818488	2.31659	1.73235	1.47816	8.72995	9.54206	6.95856	2.42967	2.19447	6.23281	6.38337	2.79025	9.74467	1.97532	1.90903	2.98228	0.711723	2.09181	0.950511	1.61899	0	0.274372	0.898212	5.15913	6.60756	2.63774	2.32873	0.88945	0.206684	3.9301	1.19502	1.04793	6.88671	8.80639	1.58235	0.789166	0.238696	0.73458	0.451028	0.0537076	1.43451	2.57045	1.04556	0	0.377457	0.481416	0.0733967	1.55885	0.958206	11.7482	6.67796	9.73917	1.01071	4.72868	4.84135	4.63818	4.04283	2.8768	2.86155	2.87023	3.33752	4.38811
CRO_T112683	0.877911	0.427822	0.952826	0.833973	0.862227	0.645946	0.309151	0.505956	1.33195	0.577135	0	0.340839	1.07717	0	0.106081	0.140452	0	0.284198	0.133734	0.50105	0	0.161841	0	0.223374	0	0	0	0	0	0	0	0	0	0	0	0	0	0.368249	0.166414	0	0	0.191595	0	0	0.307651	0.353073	0.15175	0	0.125495	0.155367	0.192385	0.149799	0.16051	0	0.153302	0	0	0	0	0	0	0	0	0	0.408542	0.324902	0.274464	0	0	0	0.198103	0.800334	0.24141	0.268733	0.694759	0.406974	0.791591	0.722937	0.393297	2.00373	0.604533	0.56572
CRO_T112684	1.14455	1.29344	0.867826	3.69378	2.8685	0.969804	2.51534	2.96839	1.12836	0	0	0	0	0	0	0.34727	0.560658	2.09989	0.410769	0.406478	0.171173	0.597478	0.153833	0.27784	0	0	0	0	0	0	0	0	0	0	0	0	0	0	0	0	0	0	0	1.38273	0.381424	1.11837	0.381705	0.180796	0	1.35358	1.95285	0.7536	1.00486	2.87462	0	0.332285	0	0	0.231483	0	0.221696	0	0	0	0	0.616525	0.165853	0.487006	0.0845366	1.96932	2.37596	0.968372	0.401442	0.819606	0.706809	0.496683	1.44974	2.20868	1.43969	0.813721	0.374194	1.38037
CRO_T112685	0.79118	0.624583	2.39178	0	1.12423	0.137354	0.331165	0.691398	1.31148	0	0	0	0.314213	0.254494	0.236588	0	0.101808	0.16106	1.90471	0.48623	1.63949	0.211564	1.01724	0.702013	0.533557	0.633862	0.403394	2.08937	1.22252	0.693171	0	0.655418	0.557558	2.86116	1.15302	2.37467	2.27678	2.09702	1.18873	0.521259	0	1.32154	0.0885862	1.17906	1.66994	0.686421	0.395853	1.30321	0.464087	3.5836	1.49613	5.16497	2.17257	0.753572	0.0968133	0.532802	1.82791	0.686777	1.90122	0.493159	2.73157	1.55686	3.22715	1.02165	2.55302	1.07378	1.18093	0.542194	0.550206	0.261874	0.252475	0	0.698962	0.237553	0.2726	0.159827	0.621428	0.424979	0.231656	0.157857	0.781087	0.16673
CRO_T112686	0	0	0	0	0	0	0	0	0	0	0	0	0	0	0	0	0	0	0.151362	0	0	0	0.108297	0.205118	0	0	0	0	0	0	0	0	0	0	0	0	0	0	0	0	0	0	0	0	0.152903	0	0	0	0.193875	0.316315	0.186923	0.672446	0.316171	0.542881	0	0	0	0	0	0	0	0	0	0	0.18127	0	0	0	0	0	0	0	0	0	0	0	0	0	0	0	0	0
CRO_T112687	0	0	0	0	0.261406	0	0	0	0	0	0	0	0	0.401571	0	0	0	0	0	0	0	0	0	0	0	0	0	0	0	0	0	0	0	0	0	0	0	0	0	0	0	0	0	0	0	0	0	0	0	0	0	0	0	0	0	0	0	0	0	0	0	0	0	0	0	0	0	0	0	0	0	0	0	0	0	0	0	0	0	0	0	0
CRO_T112689	0	0	0	0	0	0	0	0	0	0	0	0	0	0	0	0	0	0	0	0	0	0	0	0	0	0	0	0	0	0	0	0	0	0	0	0	0	0	0	0	0	0	0	0	0	0	0	0	0	0	0	0	0	0	0	0	0	0	0	0	0	0	0	0	0	0	0	0	0	0	0	0	0	0	0	0	0	0	0	0	0	0
CRO_T112690	0	0	0	0	0	0	0	0	0	0	0	0	0	0	0	0	0	0	0	0	0	0	0	0	0	0	0	0	0	0	0	0	0	0	0	0	0	0	0	0	0	0	0	0	0	0	0	0	0	0	0	0	0	0	0	0	0	0	0	0	0	0	0	0	0	0	0.173231	0	0	0	0	0	0	0	0	0	0	0	0	0	0	0
CRO_T112691	0	0	0.163158	0	0.323029	0	0	0	0.164726	0	0	0	0	0	0	0	0	0	0	0	0.289561	0	0.257812	0.234152	0	0	0	0	0	0	0	0	0	0	0	0	0	0	0	0	0	0	0	0	0	0	0	0	0	0	0	0	0	0	0	0	0	0	0	0	0	0	0	0	0	2.60476	0.418262	1.49241	1.15773	0	0	0	0	0	0	0	0	0	0	0	0	0
CRO_T112692	0.14178	0.111095	0	0.132503	0	0	0	0	0	0	0	0.250308	0	0	0	0	0	0	0	0	0	0	0	0	0	0	0	0	0	0	0	0	0	0	0.392649	0	0	0	0	0	0	0	0	0	0	0	0	0	0	0	0.192961	0	0	0	0	0	0	0.152473	0	0	0	0	0	0	0	0	0.1975	0	0	0	0	0	0	0	0	0.125168	0.121727	0	0	0	0	0
CRO_T112694	0.0210277	0.0342475	0.0725946	0	0.0960608	0.0436683	0.0629019	0.179477	0.0239431	0.0326638	0.126377	0.0647536	0.121846	0.0328296	0.0301466	0.0440668	0	0.145766	0.0417819	0.0263874	0	0	0.038953	0	0	0	0	0.0466246	0.0488806	0.0461286	0.102962	0	0	0.0500065	0.0512379	0.159751	0.300891	0	0.142546	0	0	0	0.0441684	0	0	0	0	0	0	0	0	0.0643155	0.0781401	0.258514	0	0.0429279	0	0.167246	0	0	0	0	0	0	0	0.0123961	0.0235235	0.032107	0	0.0450536	0.0655764	0.0877904	0.0307373	0.0450673	0.11625	0.0454653	0.13253	0	0	0	0.0972685	0.0949156
CRO_T112695	0	0	0	0	0	0	0	0	0	0	0	0	0	0	0	0	0	0	0	0	0	0	0	0	0	0	0	0	0	0	0	0	0	0	0	0	0	0	0	0	0	0	0	0	0	0	0	0	0	0	0	0	0	0	0	0	0	0	0	0	0	0	0	0	0	0	0	0	0	0	0	0	0	0	0	0	0	0	0	0	0	0
CRO_T112697	0	0	0	0	0	0	0	0	0	0	0	0	0	0	0	0	0	0	0	0	0	0	0	0	0	0	0	0	0	0	0	0	0	0	0	0	0	0	0	0	0	0	0	0	0	0	0	0	0	0	0	0	0	0	0	0	0	0	0	0	0	0	0	0	0	0	0	0	0	0	0	0	0	0	0	0	0	0	0	0	0	0
CRO_T112699	0	0	0	0	0	0	0	0	0	0	0	0	0	0	0	0	0	0	0	0	0	0	0	0.109888	1.57392	0	0	0	1.23351	0	0	0	0.201229	0	0	0	0	0	0	0	0	0.342342	0	0.447335	2.63606	0.969337	0	0	0	1.42994	1.41154	0.51265	0.392371	0.930386	0	0.237296	0	0	0	0.180495	1.27157	0	0	0	0	0	0	0	0	0	0	0	0	0	0	0	0	0	0	0	0	0
CRO_T112700	0	0	0	0	0	0	0	0	0	0	0	0	0	0	0	0	0	0	0	0	0	0	0	0	0	0	0	0	0	0	0	0	0	0	0	0	0	0	0	0	0	0	0	0	0	0	0	0	0	0	0	0	0	0	0	0	0	0	0	0	0	0	0	0	0	0	0	0	0	0	0	0	0	0	0	0	0	0	0	0	0	0
CRO_T112701	0.0317632	0	0	0	0.110847	0.0658888	0.189171	0	0.148502	0	0.0533999	0	0.0516039	0	0.102294	0.134811	0	1.02294	0.189228	0.157494	0.0667723	0.0772367	0.361937	0.164425	0.361582	0.170383	0.0908419	0.0777725	0	0	0.0848609	0.0734593	0	0	0	0	0	0.0875759	0	0	0.107101	0	0	0.200195	0.294255	0.170449	0	0	0	0.0747188	0	0	0.0770685	0.504865	0	0.0648579	0	0	0	0	0.0834809	0	0	0	0	3.07024	1.94046	0.569329	2.33826	0.130078	0.472677	0.65395	0	0.509213	0.265768	0.561123	0.436005	0.406146	0.185745	0.125072	0.136205	0.395812
CRO_T112704	0	0	0	0	0	0	0	0	0	0	0	0	0	0	0	0	0	0	0	0	0	0	0	0	0	0	0	0	0	0	0	0	0	0	0	0	0	0	0	0	0	0.617339	0	0	0	0	0	0	0	0	0.348676	0	0	0	0	0	0	0	0	0	0	0	0	0	0	0	0.185407	0	0	0	0	0	0	0	0	0	0	0	0	0	0	0
CRO_T112705	0	0	0	0	0	0	0	0	0	0	0.321005	0	0	0	0	0	0	0.848271	0	0	0	0	0.351615	0.3205	0	0	0	0	0	0	0	0	0	0	0	0.528906	0	0	0	0	0	0	0	0	0	0	0	0	0	0	0	0	0	0	0	0	0	0	0	0	0	0	0	0	0	0	0	0	0	0	0	0.72396	0	0	0.272033	0	0	0	0	0	0.395481	0
CRO_T112707	0	0	0	0	0	0.13849	0	0	0	0	0	0	0	0	0	0	0	0	0	0	0	0	0	0	0	0	0	0	0	0	0	0	0	0	0	0	0	0	0	0	0	0	0	26.0782	29.1181	26.4394	0	0	0	24.814	15.8848	29.9207	25.6605	31.3847	0	0	0	0	0	0	0	0	0	0	0	0.0486205	0	0	0	0	0	0	0	0	0	0.0886933	0	0	0	0	0	0
CRO_T112708	0	0	0	0	0	0	0	0	0	0	0	0	0	0	0	0	0	0	0	0	0	0	0	0	0	0	0	0	0	0	0	0	0	0	0	0	0	0	0	0	0	0	0	0	0	0	0	0	0	0	0	0	0	0	0	0	0	0	0	0	0	0	0	0	0	0	0	0	0	0	0	0	0	0	0	0	0	0	0	0	0	0
CRO_T112709	0.0927474	0	0.100553	0.165325	0.0978335	0	0	0	0	0.140509	0.403441	0.27739	0.262916	0	0.127782	0	0	0.828592	0.172391	0.227922	0	0	0.153615	0	0.469605	0.871266	0.232403	0.399483	0.647687	0.781646	0	0.18528	0	1.49827	0.320723	0.910681	0	0	0.604009	0	0	0	0.176308	0	0	0	0.203485	0	0	0	0	0	0	0	0	0	0	0	0	0	0	0	0	0	0	0	0	0	0.0951193	0	0	0	0	0	0	0.178194	0	0	0	0.349959	0	0
CRO_T112712	0	0	0	0	0	0	0	0	0	0	0	0	0	0	0	0	0	0	0	0	0	0	0	0	0	0	0	0	0	0	0	0	0	0	0	0	0	0	0	0	0	0	0	0.307341	0	0.376941	0	0	0	0	0	0	0	0	0	0	0	0	0	0	0	0	0	0	0	0	0	0	0	0	0	0	0	0	0	0	0	0	0	0	0	0
CRO_T112714	0	0	0	0	0	0	0	0.103849	0	0	0	0	0	0	0	0	0	0	0	0	0	0	0	0	0	0	0	0	0	0	0	0	0	0	0	0	0	0	0	0	0	0	0	0	0	0	0	0	0	0	0	0	0	0	0	0	0	0	0	0	0	0	0	0	0	0	0	0	0.0856006	0	0	0	0	0	0	0	0	0	0	0	0	0
CRO_T112715	0.802021	5.39E-09	0	0	1.05848	1.97588	1.89787	0	0	10.4692	5.1887	6.9225	3.28771	4.07862	2.65387	2.12576	2.4854	2.67092	0.57883	2.29501	0	3.687	4.9101	5.53834	0	0	3.02407	4.41926	1.29017	2.278	0	1.31525	0	0	1.68887	6.19587	3.73775	1.27996	0	2.99207	0	2.10167	0.926201	2.18518	0	1.16E-05	1.28183	0	0	1.7232	1.84642	2.33156	1.44554	2.23088	0	0	0.695759	0	1.58096	0	0.802452	0	0	0	0	0	0	0	0.287398	0	0	0	0.254357	0.344302	0	0	0	0	0	0.531126	0	0
CRO_T112716	0.100405	0	0	0	0	0	0	0	0	0	0	0	0	0	0	0	0	0	0	0	0	0.121313	0	0.263884	0	0	0	0	0	0	0	0	0	0	0	0	0	0	0	0	0	0	0	0	0	0.123641	0	0	0	0.111715	0	0	0	0	0	0	0	0	0	0	0	0	0	0	0	0	0.0919869	0	0.046078	0	0	0	0	0	0	0	0	0	0	0	0	0
CRO_T112717	0	0	0	0	0	0	0.13797	0	0	0	0.168886	0	0.160707	0.173088	0	0.188446	0	0	0	0.108548	0	0	0	0	0	0	0	0	0.505317	0	0	0.225311	0	0	0	0	0	0	0	0	0	0	0.178602	0	0	0	0	0	0	0.403471	0	0	0.210289	0	0	0	0	0	0	0	0.226127	0	0	0	0	0	0	0.0984442	0	0	0	0	0	0	0	0	0	0	0	0	0	0
CRO_T112718	0	0	0	0	0	0	0	0	0	0	0	0	0	0	0	0	0	0	0	0	0	0	0	0	0	0	0	0	0	0	0	0	0	0	0	0	0	0	0	0	0	0	0	0	0	0	0	0	0	0	0	0	0	0	0	0	0	0	0	0	0	0	0	0	0	0	0	0	0	0	0	0	0	0	0	0	0	0	0	0	0	0
CRO_T112719	0	0	0	0	0	0	0	0	0	0	0	0	0	0.255267	0	0	0	0	0.156131	0.197452	0	0	0	0	0	0	0	0	0	0	0	0	0	0	0	0	0	0	0	0	0	0	0	0	0.355493	0	0	0	0	0.362032	0	0	0	0.486423	0	0	0	0	0	0	0	0	0	0	0	0	0	0	0	0	0	0	0	0.275305	0	0.277793	0	0	0	0	0	0
CRO_T112724	0	0	0	0	0	0	0	0.105973	0	0	0	0	0	0	0	0	0	0	0	0	0	0	0	0	0	0	0	0	0	0	0	0	0	0	0	0	0	0	0	0	0	0	0	0	0	0	0	0	0	0	0	0	0	0	0	0	0	0	0	0	0.0971152	0	0	0	0	0	0	0	0	0	0	0	0	0	0	0	0	0	0	0	0	0
CRO_T112725	0	0	0	0	0	0	0	0	0	0	0	0	0	0	0	0	0	0	0	0	0	0	0	0	0	0	0	0	0	0	0	0	0	0	0	0	0	0	0	0	0	0	0	0	0	0	0	0	0	0	0	0	0	0	0	0	0	0	0	0	0	0	0	0	0	0	0	0	0	0	0	0	0	0	0	0	0	0	0	0	0	0
CRO_T112726	0.936671	1.01839	2.10602	1.23858	0.634152	1.13743	0.834431	0.178365	0.644003	0	0	0	0	0	0	0.283923	0	0	0	0	0	0	0	0	0	0	0	0	0	0	0	0	0	0	0	0	0	0	0	0	0	0	0.772027	0.525779	0.952011	0	0	0.270015	0	0	0.372243	0.563823	0.304552	0.401645	0	0.265869	0	0	1.15565	0.371248	1.27832	0.463761	0.356771	1.02604	0.312203	0.115105	0.108474	0.505793	0.216514	0	0	0	4.13059	0.989956	0.512581	0	0	0.178109	0.966573	0	0.230123	0.416805
CRO_T112727	0	0	0	0	0	0	0	0.102425	0	0	0	0	0	0	0	0.0860014	0.0931451	0.434051	0	0	0	0	0	0.140557	0.117465	0	0	0	0	0	0	0	0	0	0	0	0	0	0	0	0	0	0	0	0	0.2201	0	0	0	0	0.14586	0	0.197406	0	0	0	0	0	0	0	0	0	0	0	0	0	0	0	0.0388979	0.080319	0	0	0	0	0.0637734	0	0	0.0662721	0	0.0738891	0	0
CRO_T112728	0	0	0	0	0	0	0	0	0	0	0	0	0	0	0	0	0	0	0	0	0	0	0	0	0	0	0	0	0	0	0	0	0	0	0	0	0	0	0	0	0	0	0	0	0	0	0	0	0	0	0	0	0	0	0	0	0	0	0	0	0	0	0	0	0	0	0	0	0	0	0	0	0	0	0	0	0	0	0	0	0	0
CRO_T112729	0	0	0	0	0	0	0	0	0	0	0	0	0	0	0	0	0	0	0.0616382	0	0	0	0	0	0	0	0	0	0	0	0	0	0	0	0	0	0	0	0	0	0	0	0	0	0	0	0	0	0	0	0	0	0	0	0	0	0	0	0	0	0	0	0	0	0	0	0	0	0	0	0	0	0	0	0	0	0	0	0	0	0	0
CRO_T112732	0	0	0	0	0	0	0	0	0	0	0	0	0	0	0	0	0	0	0	0	0	0	0	0	0	0	0	0	0	0	0	0	0	0	0	0	0	0	0	0	0	0	0	0	0.128398	0	0	0	0	0.13295	0	0	0.135242	0	0	0	0	0	0	0	0	0	0	0	0	0	0	0	0	0	0	0	0	0	0	0	0	0	0	0	0	0
CRO_T112733	0	0	0	0	0	0	0	0	0	0	0	0.051262	0	0	0	0	0	0	0	0	0.109217	0	0	0	0	0	0	0	0	0	0	0	0	0	0	0	0	0	0	0	0	0	0	0	0	0	0	0	0	0	0	0	0.14899	0	0	0	0	0	0	0	0	0	0	0	0	0	0	0	0	0	0	0	0	0	0	0	0	0	0	0	0	0
CRO_T112734	3.45055	2.90558	4.15801	2.33017	1.56112	1.92602	0.89892	1.79408	1.35649	14.2298	14.1293	12.5717	11.8494	11.9484	10.3088	21.6758	18.6706	18.682	14.6876	12.1205	12.3986	10.7716	14.422	15.4729	10.8685	9.20922	15.2118	13.6518	10.8562	12.6036	19.2472	21.3903	19.8711	15.4691	15.3877	10.1962	13.4553	14.3448	22.0641	12.3309	12.2727	20.0911	12.9707	14.1541	12.1464	14.746	7.51531	7.53176	1.97777	15.7852	23.4	24.2762	11.7567	11.2438	4.56985	3.25521	8.55852	10.8877	15.0522	19.6381	20.4242	20.4582	10.3759	17.5857	10.0517	3.62099	4.04678	2.56203	4.2415	3.35527	11.7857	9.7086	18.1064	5.6617	3.21464	3.59453	6.66179	5.72559	4.8037	4.67355	3.21711	2.9548
CRO_T112735	0	0	0	0	0	0	0	0	0	0	0	0	0	0	0	0	0	0	0	0	0	0	0.159156	0	0	0	0	0	0	0	0	0	0	0	0	0	0	0	0	0	0	0	0	0	0	0	0	0	0	0	0	0	0	0	0	0	0	0	0	0	0	0	0	0	0	0	0	0	0	0	0	0	0	0	0	0	0	0	0	0	0	0
CRO_T112736	0.535381	2.32465	1.34803	0.982471	0	0	1.40275	0	0.266523	0.79827	0.465013	0.837981	2.30661	1.4003	0	0	2.113	0.00191482	0	0.852361	0	0.887572	0	0.0739327	0	0	1.95385	0.472447	0	0	2.81927	0.487249	0.112455	0	1.95559	0	0	0	0	1.25831	3.53265	1.17339	2.6221	1.53188	0.165619	0	0.664155	0.151265	2.14949	4.0633	4.32097	2.26317	0	2.90304	3.92686	0	0	2.73948	1.05503	0.311755	0.909607	2.33821	1.28615	0	0.0366102	0.067869	0.202798	0	0	0	0	1.28693	0	0.127023	0	0	0	0	0	0.104426	0	0
CRO_T112737	0	0	0	0	0	0	0	0.126799	0	0.225542	0.147631	0.344543	0.105464	0.226127	0.315947	0.65836	0	0.814915	0	0.425694	0.653308	0.892693	0.579391	0.61425	0	0.697883	0	0	0.166565	0.156411	0	0	0	0	0	0	0	0.178829	0	0	0	0.37166	0.50732	0.375613	0.605353	0.783659	0.544624	0	0	1.19971	0.981899	0.491901	1.37862	0	0	0	0	0.585378	0	2.29415	0	0.29787	0	0	0	0.0721563	0	0	0.101523	0	0	0	0.0780325	0	0.115048	0	0	0	0	0	0	0
CRO_T112738	0	0	0	0	0	0	0	0	0	0	0	0	0.231644	0	0	0	0	0	0	0	0	0	0	0	0	0	0	0	0	0	0	0	0	0	0	0	0	0	0	0	0	0	0	0	0	0	0	0	0	0	0	0	0	0	0	0	0	0	0	0	0	0	0	0	0	0	0	0	0	0	0	0	0	0	0	0	0	0	0	0	0	0
CRO_T112742	70.8981	49.8218	122.394	22.4829	176.641	273.726	42.2255	34.7965	32.8635	179.139	209.813	181.774	387.425	368.711	336.463	536.95	383.54	352.778	689.288	346.98	479.017	295.196	302.282	662.09	296.104	297.423	340.656	525.417	436.475	491.355	435.426	452.486	418.996	496.471	501.964	341.445	426.053	553.393	685.477	446.9	153.292	675.358	322.702	252.276	107.168	104.984	238.854	531.505	298.314	262.498	196.56	332.152	309.331	116.705	40.1013	27.2062	444.601	208.125	373.45	336.963	425.447	414.022	2934.52	245.96	2379.19	408.33	595.714	642.424	537.424	339.854	177.421	328.134	321.521	74.4116	41.4871	44.865	91.6714	64.0356	57.3102	63.3637	36.58	39.7987
CRO_T112743	0.499843	0.319966	0.288733	0.467546	0.170897	0.26247	0.597744	0.597639	1.35049	0.183136	0.0893799	0.182391	0.51247	1.09974	0.994764	2.48102	3.48207	2.66383	2.86373	2.55889	1.91719	1.34437	2.7507	2.66055	0.60168	0.141168	0.301113	1.93648	1.35157	0.771674	0.291544	0	0.769248	2.23575	0.720766	4.472	3.52266	0.878711	1.06069	0.432322	1.93169	1.95946	0.392339	1.02363	1.39238	2.34289	1.00095	0.312652	0.641559	2.24961	6.35973	3.49672	0.938991	0.93829	0.659664	0.494387	0.761418	0.554839	1.15345	0.931236	0.921422	0.926821	0.177975	1.00053	0.303228	2.93348	1.66506	3.93938	6.66006	0.597375	0.579741	0.58687	0.658146	0.696406	0.342651	1.30551	0.292913	1.24725	0.679332	1.08982	0.220151	0.314207
CRO_T112744	0	0	0	0	0	0	0	0	0	0	0	0	0	0	0	0	0	0	0	0	0	0	0	0	0	0	0	0	0	0	0	0	0	0	0	0	0	0	0	0	0	0	0	0	0	0	0	0	0	0	0	0	0	0	0	0	0	0	0	0	0	0	0	0	0	0	0	0	0	0	0	0	0	0	0	0	0	0	0	0	0	0
CRO_T112745	0	0	0	0	0	0	0	0	0	0	0	0	0	0	0	0	0	0	0	0	0.123731	0.143159	0	0	0	0	0	0	0	0	0	0	0	0.390866	0	0	0	0	0	0	0	0	0.113493	0.342856	0.406871	0.615934	0	0	0	0.509695	0.488736	0.381917	0.533194	0.641781	0	0	0	0	0	0.167151	3.45988	2.95499	2.30836	0.157219	0	0	0	0.0602925	0	0	0	0	0	0	0	0.0946856	0	0	0	0	0	0
CRO_T112746	0.145891	0	0	0	0	0	0	0	0	0	0	0	0	0	0	0	0	0	0	0	0	0	0	0	0	0	0	0	0	0	0	0	0	0	0	0	0	0	0	0	0	0	0	0	0	0	0	0	0	0	0	0	0	0	0	0	0	0	0	0	0	0	0	0	0	0	0	0	0	0	0	0	0	0	0	0	0	0	0	0	0	0
CRO_T112747	0	0.147643	0	0	0.0360526	0.0962491	0	0	0	0	0.116543	0	0	0.060464	0	0	0	0	0.0313482	0	0	0	0.12631	0.0566917	0	0	0	0	0	0	0.0900367	0	0	0	0	0	0.108198	0	0	0	0	0.190523	0	0	0	0	0	0	0	0	0	0	0.0842533	0	0.119919	0	0	0	0	0.0959531	0	0	0	0	0	0.346185	0.207745	0.137776	0.0297197	0	0	0	0	0.0539437	0.0463937	0.0544252	0	0	0	0.0538378	0	0
CRO_T112748	0	0	0	0	0	0	0	0.314229	0.292545	0.87794	0	0	0.204468	0.438368	0	0	0	2.22434	0.125155	0.218758	0	0	0	0.426482	0	0.673747	0	0.307905	0	0	0	0	0	0.332231	0	0	0	0	0	0	0	0	1.20697	0	0.342794	0	0	0	0	0	0	0	0	0	0	0	0	0	0	0	0	0	0	0.402136	0	0	0.124991	0	0	0	0	0	0	0.27801	0.239963	0	0.219464	0.200975	0.217941	0	0	0
CRO_T112751	0.022661	0.0362793	0	0	0	0	0	0	0	0.0514012	0	0	0.160378	0.0863759	0	0	0	0	0	0.0283266	0	0	0	0	0.0691688	0	0	0	0	0.119188	0	0	0	0	0	0	0.0779577	0	0.061321	0	0.163188	0	0	0.173335	0.535056	0.222575	0	0	0	0.195239	0.262691	0	0.21684	0.690225	0.120421	0	0	0	0.0755194	0	0.127458	0.180123	0	0	0	0.0134541	0	0	0.0242798	0	0	0	0	0	0	0	0	0	0	0	0	0.0504584
CRO_T112752	0	0	0	0	0	0	0	0	0	0	0	0	0	0	0	0	0	0	0	0	0	0	0	0.531491	0	0	0	0	0	0	0	0	0	0	0	0	0	0	0	0	0	0	0	0	0	0	0	0	0	0	0	0	0.378388	0.364508	0	0	0	0	0	0	2.58938	0	0	0	0.0992175	0.0891584	0.0954602	0.223929	0.0958319	0	0	0	0	0	0	0	0	0	0	0	0	0
CRO_T112755	0	0	0	0	0	0	0	0	0	0	0	0	0	0	0	0	0	0	0	0	0	0	0	0	0	0	0	0	0	0	0	0	0	0	0	0	0	0	0	0	0	0	0	13.3952	4.90018	0.141785	0.308961	0	0	3.26906	5.46979	14.9711	0	2.30175	0	0	0	0	0	0	0	0	0	0	0	0	0.119298	0.138784	0	0	0	0	0	0	0	0	0	0	0	0	0	0
CRO_T112756	0.139495	0.296755	0	0	0	0.148428	0	0	1.65653	0	0	0	0	0	0	0	0	1.08353	0	0	0	0	0	0	0	0	0	0	0.348442	0	0	0	0.787257	1.07673	0	1.1486	0	0	0.343772	0.747129	0	0	0	0.552686	0	0	0	0	0	0	0	0	0	0	0	0	0	0	0	0	0	0	0	0	0	0	0	0.15415	0.135138	1.3244	0	0	0.164578	0	0	0	0	0.00709794	0	0	0	0
CRO_T112757	0	0	0	0	0	0	0	0	0	0	0	0.137869	0	0	0.129024	0	0	0	0	0	0	0	0	0	0	0	0	0	0	0	0	0	0	0	0	0	0	0	0	0	0	0	0	0.142964	0	0	0	0	0	0	0.197873	0.152477	0	0	0	0	0	0	0	0	0	0	0	0	0	0	0	0	0	0	0	0	0	0	0	0	0	0	0	0	0	0
CRO_T112759	0	0	0	0	0	0	0	0	0	0	0	0	0	0	0	0	0	0	0	0	0	0	0	0	0	0	0	0	0	0	0	0	0	0	0	0	0	0	0	0	0	0	0	0	0	0	0	0	0	0	0	0	0	0	0	0	0	0	0	0	0	0	0	0	0	0	0	0.702815	0	0	0	0	0	0	0	0	0	0	0	0	0	0
CRO_T112760	120.197	200.598	70.7638	208.966	37.8854	44.6124	38.2662	135.513	168.975	14.9549	11.4201	14.5429	33.6374	34.4015	30.3416	13.0493	16.6095	10.9077	21.4371	17.6661	22.1999	13.0367	22.5763	15.5067	55.4904	59.7518	48.6931	44.0309	51.3166	40.0044	62.362	61.6019	62.5279	40.0963	40.8367	35.2703	43.4426	48.5415	43.6891	44.307	25.9792	45.866	31.2399	68.9046	74.678	67.7577	181.288	113.579	248.51	73.5118	70.9728	58.8436	71.5896	67.3894	138.682	292.872	34.2898	64.0441	17.1002	24.939	22.7043	24.876	11.9777	31.7554	13.0941	37.474	17.8807	46.0964	55.2614	76.7793	121.586	94.6273	20.6461	172.73	249	209.803	209.403	157.021	234.795	168.073	263.992	240.262
CRO_T112761	0	0	0	0	0	0	0	0	0	0	0	0	0	0	0	0	0	0	0	0	0	0	0	0	0	0	0	0	0	0	0	0	0	0	0	0	0	0	0	0	0	0	0	0	0	0	0	0	0	0	0	0	0	0	0	0	0	0	0	0	0	0	0	0	0	0	0	0	0	0	0	0	0	0	0	0	0	0	0	0	0	0
CRO_T112762	0	0	0	0	0	0	0	0	0	0	0	0	0	0	0	0	0	0	0	0	0	0	0	0	0	0	0	0	0	0	0	0	0	0	0	0	0	0	0	0	0	0	0	0	0	0	0	0	0	0	0	0.063362	0	0.481429	0	0	0	0	0	0	0	0	0	0	0	0	0	0	0	0	0	0	0	0	0	0	0	0	0	0	0	0
CRO_T112763	0	0	0	0	0	0	0.0474055	0.040477	0	0	0	0	0	0	0	0	0	0.115692	0	0	0	0	0	0	0	0	0	0	0	0	0	0	0	0	0	0	0	0	0	0	0	0	0	0	0	0	0	0	0	0	0	0	0	0	0	0	0	0	0	0	0	0	0	0	0	0	0	0	0	0	0	0	0	0	0	0	0	0	0	0.0651127	0	0
CRO_T112764	37.895	42.8749	31.5421	52.0369	16.6036	12.293	13.384	25.0703	31.0523	83.2718	87.6686	81.034	54.8301	54.0078	57.2187	21.8296	24.4675	42.1395	22.1471	31.2035	26.7976	23.1801	29.8386	28.9048	49.0158	49.2269	58.1575	49.7466	47.8852	56.1801	35.5925	40.0123	34.884	43.1109	49.1697	49.8112	46.4099	45.0865	41.368	41.3855	42.0408	48.9599	20.3843	45.4807	62.6178	71.6556	21.6951	19.959	13.5821	40.8923	65.6248	61.7163	40.6576	65.5685	14.454	19.7559	22.3856	20.1308	20.8009	15.3658	17.5034	11.4763	13.8487	12.4871	13.8619	12.6186	12.0993	14.5146	16.3169	23.1568	38.225	25.7091	24.0834	26.7446	22.8349	29.634	25.6956	23.8474	22.1627	25.6551	22.874	25.9715
CRO_T112766	0	0	0.269606	0	0	0	0	0	0	0	0	0.41899	0	0	0	0	0	0	0	0	0	0	0	0	0	0	0	0	0	0	0	0	0	0	0	0	0	0	0	0	0	0	0	0	0	0	0	0	0	0	0	0	0	0	0	0	0	0	0	0	0	0	0	0	0	0	0	0	0	0	0	0	0	0	0	0	0	0	0	0	0	0
CRO_T112767	0	0	0	0	0	0	0	0	0	0.47492	0	0	0	0	0	0	0	0	0	0	0	0	0	0	0	0	0	0	0	0	0	0	0	0	0	0	0	0	0	0	0	0	0	0	0	0	0	0	0	0	0	0	0	0	0	0	0	0	0	0	0	0	0	0	0	0	0	0	0	0	0	0	0	0	0	0	0	0	0	0	0	0
CRO_T112768	0	0	0	0	0	0	0	0	0	0	0	0	0	0	0	0	0	0	0	0	0	0	0	0	0	0	0.110325	0	0	0	0	0	0	0	0	0	0	0	0	0	0	0	0.0732476	0	0	0	0	0	0	0	0	0	0	0	0	0	0	0	0	0	0	0	0	0	0	0	0	0	0	0	0	0	0	0	0	0	0	0	0	0	0	0
CRO_T112770	0	0	0	0	0	0	0	0	0	0	0	0	0	0	0	0	0	0.286297	0	0	0	0	0	0	0	0	0	0	0	0	0	0	0	0	0	0	0	0	0	0	0	0	0	2.72611	5.55809	3.55212	0	0	0	4.36902	4.48699	5.6343	2.60603	5.9733	0	0	0	0	0	0	0	0	0	0	0	0	0	0	0	0	0	0	0	0	0	0	0	0	0	0	0	0
CRO_T112771	0.539789	0.816585	0.140665	0.110944	0.104141	0.124751	0.270229	0.240296	0.144477	0.170794	0.167291	0.0566811	2.41115	2.0622	2.16346	39.911	35.565	58.6437	37.858	27.9087	27.9214	29.2495	28.4747	44.4209	0.27609	0.174686	0	0.63738	0.0840443	0.396891	0.704144	0.0751759	0.190587	1.46168	2.02384	1.82201	1.24421	1.79655	2.03828	0.625032	0.326983	1.55581	0.712621	5.61447	2.20777	2.79785	7.31496	9.41367	8.09734	9.98714	6.53406	11.6365	2.52331	2.31373	0.128607	0.180319	23.4576	0.779044	36.1833	33.4789	45.571	29.8946	18.2285	32.2197	24.6422	1.26891	1.69806	1.64674	2.20217	0	0.340274	0	53.1514	0.390422	0.143912	0.112547	0.164056	0.149477	0.326261	0.16698	0	0
CRO_T112772	0.248652	0.0790199	0	0.0927782	0	0	0	0	0.113632	0	0	0	0.749158	0.402514	0.372754	6.98805	6.53533	4.90379	6.66177	4.59662	5.70229	6.28239	4.14378	7.40758	0	0.500341	0.132273	0	0	0	0	0.107246	0	0.732123	0.620514	0.516912	0.295544	0.634196	0.812129	0.387103	0	0.933219	0.207409	1.05144	0.117454	0.798356	2.65884	3.06958	2.94617	1.91243	1.29806	1.82166	0.492425	0.640409	0	0	3.97493	0.341482	6.46021	10.6589	9.58573	8.63077	5.48533	8.61929	7.93892	0.18634	0.100367	0.232289	0.201365	0	0	0	8.1052	0.100125	0.0862135	0	0	0	0	0.0997065	0	0
CRO_T112773	0	0	0	0	0	0	0	0	0	0	0	0	0	0	0	0	0	0	0	0	0	0	0	0	0	0	0	0	0	0	0	0	0	0	0	0	0	0	0.542258	0	0	0	0	0	0	0	0	0	0	0	0	0	0	0	0	0	0	0	0	0	0	0	0	0	0	0	0	0	0	0	0	0	0	0	0	0	0	0	0	0	0	0
CRO_T112774	0	0	0	0	0	0	0	0	0	0	0	0	0	0	0	0	0	0	0	0	0	0	0	0	0	0	0	0	0	0	0	0	0	0	0	0	0	0	0	0	0	0	0	0.787206	0	0	0	0	0	0	0	0	0	0	0	0	0	0	0	0	0	0	0	0	0	0	0	0.208137	0	0	0	0	0	0	0	0	0	0	0	0	0	0
CRO_T112775	6.75923	5.20504	13.3425	7.48643	5.85562	2.73127	4.5783	13.4627	33.112	0.747838	0.242569	0	0.696672	0.746813	1.36339	4.21073	7.13071	12.1196	4.12844	4.93755	1.47484	3.41051	7.17389	6.29688	0	0.765206	1.6365	1.74851	0	1.04709	0.419437	1.64972	1.25072	1.50932	0.772796	0.399671	0.451567	1.96268	0	0	0	0.407835	0.504042	0.286742	0.950662	1.0868	0.316226	0.600854	0	1.12639	1.18374	1.51669	0.33196	0.433599	0.679109	0.281513	0	0.341292	1.89159	1.14621	0.782154	0	0	0	0	75.2728	46.6134	55.2401	53.4919	2.93628	5.83972	7.47883	12.2874	0	0.215305	0.503868	0.245498	0	1.21805	0.493863	0	0.262612
CRO_T112777	0	0	0	0	0	0	0	0	0	0	0	0	0	0	0	0	0	0	0	0	0	0	0	0	0	0	0	0	0	0	0	0	0	0	0	0	0	0	0	0	0	0	0	0	0	0	0	0	0	0	0	0	0	0	0	0	0	0	0	0	0	0	0	0	0	0	0	0	0	0	0	0	0	0	0	0	0	0	0	0	0	0
CRO_T112778	0	0	0	0	0	0	0	0	0	0	0	0	0	0	0	0	0	0	0	0	0	0	0	0	0	0	0	0	0	0	0	0	0	0	0	0	0	0	0	0	0	0	0	0	0	0	0	0	0	0	0	0	0	0	0	0	0	0	0	0	0	0	0	0	0	0	0	0	0	0	0	0	0	0	0	0	0	0	0	0	0	0
CRO_T112780	0	0	0	0	0	0	0	0	0	0	0	0	0	0	0	0.0595071	0.0682143	0	0	0.0652085	0	0	0	0.0473363	0	0	0	0	0	0	0	0	0	0	0	0	0	0	0	0	0	0	0	0.371807	0.767881	0.586199	0	0.0572684	0	0.806843	0.646743	0.355104	0.432175	1.00761	0	0	0	0	0	0	0	0	0	0	0	0	0	0.0302953	0.0524183	0	0	0	0	0.0464761	0	0	0	0	0	0	0.0501864	0
CRO_T112781	0	0	0	0	0	0	0	0	0	0	0	0	0	0	0	0	0	0	0	0	0	0	0	0	0	0	0	0	0	0	0	0	0	0	0	0	0	0	0	0	0	0	0	0	0	0	0	0	0	0.352634	0	0	0	0	0	0	0	0	0	0.414947	0	0	0	0	0	0	0	0	0	0	0	0	0	0	0	0	0	0	0	0	0	0
CRO_T112783	0	0	0	0	0	0	0	0	0	0	0	0	0	0	0	0	0	0	0	0	0	0	0	0	0	0	0	0	0	0	0	0	0	0	0	0	0	0	0	0	0	0	0	0	0	0	0	0	0	0	0	0	0	0	0	0	0	0	0	0	0	0	0	0	0	0	0	0	0	0	0	0	0	0	0	0	0	0	0	0	0	0
CRO_T112784	0	0	0	0	0	0	0	0	0	0	0	0	0	0	0	0	0	0	0	0	0	0	0	0	0	0	0	0	0	0	0	0	0	0	0	0	0	0	0	0	0	0	0	0	0.189559	0	0	0	0	0	0	0	0	0	0	0	0	0	0	0	0	0	0	0	0	0	0	0	0	0	0	0	0	0	0	0	0	0	0	0	0	0
CRO_T112785	0.112418	0	0.0655967	0	0	0	0	0	0.0315325	0.21528	0.249206	0.0853203	0.0807488	0.0868325	0.206003	0.121839	0	0.0982917	0	0.0348277	0	0	0.105124	0.0475322	0	0	0	0	0	0	0	0	0	0	0.135093	0	0	0.0694274	0.0630339	0.139072	0.341289	0	0.0582156	0	0	0	0	0	0	0.191552	0	0	0.323404	0	0	0	0	0	0	0	0	0.118263	0	0	0	0.0339809	0	0.0357055	0	0	0	0	0	0.0573628	0	0	0	0	0.0559262	0.114481	0.124496	0
CRO_T112787	0	0	0	0	0	0	0	0	0	0	0	0	0	0	0	0	0	0	0.354313	0	0	0	0	0	0	0	0	0	0	0	0	0	0	0	0	0	0	0	0	0	0.200089	0	0	0.206753	0	0	0	0	0.131167	0.0232128	0	0	0	0	0	0	0.424725	0	0	0	0	0	0	0	0	0	0	0	0	0	0	0	0	0	0	0	0	0	0	0	0	0
CRO_T112788	0.123438	0	0	0	0	0	0	0	0	0	0	0	0	0	0	0	0	0	0	0	0	0	0	0	0	0	0	0	0	0	0	0	0	0	0	0	0	0	0	0	0	0	0	0	0	0	0	0	0	0.309242	0	0	0	0	0	0	0	0	0	0	0	0	0	0	0	0	0	0	0	0	0	0	0	0	0	0	0	0	0	0	0	0
CRO_T112790	0	0	0	0	0	0	0	0	0	0	0	0	0	0	0	0	0	0	0	0	0	0	0	0	0	0	0	0	0	0	0	0	0	0	0	0	0	0	0	0	0	0	0	0	0.442232	0	0	0	0.476112	0.431998	0.73279	0	0	0	0	0	0	0	0	0	0	0	0	0	0.719194	5.09E-06	0	0	0	0	0	0	0	0	0	0	0	0	0	0	0	0
CRO_T112791	0	0	0	0	0	0	0	0	0	0	0	0	0	0	0	0	0	0	0	0	0	0	0	0	0	0	0	0	0	0	0	0	0	0	0	0	0	0	0	0	0	0	0	0	0	0	0	0	0	0	0	0	0	0	0	0	0	0	0	0	0	0	0	0	0	0	0	0	0	0	0	0	0	0	0	0	0	0	0	0	0	0
CRO_T112792	0	0	0	0	0	0	0	0	0	0	0	0	0	0	0	0	0	0.111234	0	0	0	0	0	0	0	0	0	0	0	0	0	0	0	0	0	0	0	0	0	0	0	0	0	0	0	0	0	0	0	0	0	0	0	0	0	0	0	0	0	0	0	0.112014	0	0	0	0	0	0	0	0	0	0	0	0.052581	0	0	0	0	0	0	0	0
CRO_T112794	0	0	0	0	0	0	0	0	0	0.501505	0.717721	0.536865	0.105961	0.137308	0.111877	0	0	0	0	0	0	0	0	0.231924	0	0	0	0	0	0	0	0	0	0	0	0	0	0	0	0	0	0	0	0.269089	0	0	0.480037	0	0	0.461056	0.415627	1.6133	0.225273	0.529084	0	0	0	0	0.217365	0	0.391569	0	1.40112	0	0.358265	0.0713354	0	0	0	0	0	0	0	0	0	0.136541	0	0	0	0	0	0
CRO_T112796	0	0	0	0.0646058	0	0	0.105156	0	0.0802429	0	0	0	0	0	0	0	0	0	0	0.0865304	0	0	0	0	0	0	0	0	0	0	0	0	0	0	0	0	0	0	0.172107	0	0	0	0	0	0	0	0	0	0	0	0	0	0	0	0	0	0	0	0	0	0	0	0	0	0	0.0381127	0.0725212	0.338089	0.21946	0.14709	0.41856	0.285518	0.0859595	0	0	0	0	0	0	0	0	0
CRO_T112797	0	0	0	0	0	0	0	0	0	0	0	0	0	0	0	0	0	0	0	0	0	0	0	0	0	0	0	0	0	0	0	0	0	0	0	0	0	0	0	0	0	0	0	0	0	0.312834	0	0	7.63E-05	0	0.120733	0.0879431	0	0	0	0	0	0	0	0	0	0	0	0	0	0	0	0	0	0	0	0	0	0	0	0	0	0	0	0	0	0
CRO_T112799	0	0	0	0	0	0	0	0	0	0	0	0	0	0	0	0	0	0	0	0	0	0	0	0	0	0	0	0	0	0	0	0	0	0	0	0	0	0	0	0	0	0	0	0	0	0	0	0	0	0	0	0	0	0	0	0	0	0	0	0	0	0	0	0	0	0	0	0	0	0	0	0	0	0	0	0	0	0	0	0	0	0
CRO_T112800	0	0	0	0	0	0	0	0	0	0	0	0	0	0	0	0	0	2.54481	0	0	0.390347	0	0	0	0	0	0	0	0	0	0	0	0	0.49934	0	0	1.79275	0	0	0	0	0	0	0	0	0	0	0	0	0	0	0	0	0	0	0	0	0	0	0	0	0.762488	0	0	0	0	0	0	0.172723	0	0	0	0.210245	0	0	0	0	0	0	0	0	0
CRO_T112801	12.2399	13.0342	10.803	9.20352	6.84596	5.58368	6.32241	7.58306	6.78471	7.66405	9.06969	4.92873	4.59554	7.42316	3.98809	2.97858	2.24467	14.6711	1.41553	3.15874	3.23283	3.05049	2.37528	1.42737	4.47241	5.35644	4.52038	4.19755	8.49359	5.73952	3.09614	4.00381	6.44708	8.33392	5.79597	3.52851	4.0641	7.80281	4.7213	6.66564	7.35294	6.25535	0.275526	1.40206	1.89789	0	1.23947	1.46888	0.518531	1.27498	1.18274	1.40222	3.00464	1.75108	0.943301	1.66406	1.41933	0	0.983359	0.367408	0	0.609914	0.936848	0	0.808357	3.4425	3.90802	2.44847	4.90812	7.77216	8.99605	9.80889	8.83534	1.99735	4.09079	2.01547	1.71849	3.76127	3.65414	1.97545	3.88502	2.88873
CRO_T112802	0	0	0	0	0	0	0	0	0	0	0	0	0	0	0	0	0	0	0	0	0	0	0	0	0	0	0	0	0	0	0	0	0	0	0	0	0	0	0	0	0	0	0	0	0	0	0	0	0	0	0	0	0	0	0	0	0	0	0	0	0	0	0	0	0	0	0	0	0	0	0	0	0	0	0	0	0	0	0	0	0	0
CRO_T112803	0	0	0	0.236935	0	0	0	0.161257	0.0903227	0	0	0.0535785	0.0503115	0.0543316	0.0603751	0	0	0	0	0.105351	0	0.147561	0	0.0598445	0	0	0	0	0	0.0919515	0	0	0	0	0	0	0	0.173237	0.202512	0	0	0	0	0	0.0999882	0.104318	0	0	0	0	0	0.211508	0	0.147255	0	0.122613	0.0946679	0.313603	0	0	0	0	0	0	0	0.0420715	0.123001	0	0	0	0.111607	0.300423	0	0	0	0	0	0	0	0	0	0
CRO_T112804	17.7674	20.9526	13.48	14.2524	16.5585	15.2564	9.44706	14.7551	13.8285	16.3717	14.6648	17.6271	24.8383	24.5878	19.9533	22.4968	25.5966	23.3762	22.6833	27.5794	23.1943	20.07	25.1967	21.0721	23.4691	25.6561	24.956	22.2878	25.8899	25.8882	17.9273	19.5363	17.7426	25.461	22.3079	27.806	29.6421	25.8896	27.0633	26.0657	22.6195	27.0165	21.3868	92.3106	84.5887	111.213	25.9195	27.7477	28.1907	68.5579	109.011	110.185	51.6579	84.2564	14.577	17.5662	18.7036	24.1891	24.7511	19.1037	17.7078	14.2213	12.221	18.2392	12.8359	9.40985	7.39512	13.1456	16.0469	24.8743	37.2777	29.021	17.9214	15.563	14.4462	15.2687	14.7322	14.9081	16.0098	15.5327	14.1276	12.2059
CRO_T112806	0.247259	0	0	0.93654	0	0.268158	0	0.315377	0	1.46259	0.948811	1.94293	0.454173	0	0.444408	0.588225	0	0	0	0	0	0	0	0.473659	2.3864	0	0	0	0	0	0	0	2.4461	0	0	0	0	3.07081	0	0	0	0.797624	1.10928	5.04718	3.65289	4.95953	0	0	0	11.3608	6.1736	8.41994	4.54462	7.60116	0.609444	0.550571	0	0.613986	0.779512	0	0.717252	0	0	0	0.757381	0.245831	0	0.822535	0	0	0	0	0.280657	0	0	0	0	0	0	0.41841	0	0
CRO_T112808	0	0.207684	0	0.0403119	0	0	0	0	0	0.0763254	0.0755358	0	0	0	0	0.0940224	0	0.483223	0.151822	0.119091	0.213518	0.233541	0	0.0809542	0.124765	0	0	0	0	0	0	0	0	0	0	0	0	0	0	0	0	0.125154	0	0.129703	0	0	0	0	0	0	0	0	0	0	0.103338	0	0.110656	0	0.132433	0.122482	0	0	0	0	0.175997	0.0449476	0.127072	0.0492853	0.0845241	0	0.125607	0	0	0	0	0	0.161512	0.147287	0.0802748	0	0	0
CRO_T112809	0.088884	0	0.03483	0.0553834	0	0	0	0.0396423	0	0.222432	0.270981	0.332465	0.0523447	0.112727	0.308203	0.318915	0.0686798	0.970699	0.750302	0.258778	0.373009	0.716795	0.395673	0.25723	0.543465	0.0856885	0.637541	4.6916	3.20226	5.36793	0	0	0	7.17235	6.6782	4.99264	2.03477	1.84888	4.80404	7.6633	3.80833	4.76203	0	0.118647	0	0.0745424	0.196292	0.491879	0.108368	0.0663327	0	0.0632385	0.206465	0	0.127844	0.472826	0.679012	5.47415	2.16415	0.482024	3.72488	3.7526	2.43423	0.516745	1.0242	0	0	0	0	2.34036	2.04483	1.58302	0	0.0540838	0	0.0545667	0.265128	0	0.21091	0.107955	0.0586027	0.056949
CRO_T112810	2435.41	1140.82	2559.1	2714.46	2114.88	2438.68	2013.49	485.03	737.089	4.31217	4.1421	2.77518	1.39067	2.65403	4.07193	1305.73	1796.33	376.08	2595.16	1696.09	2210.54	1704.5	1852.21	1438.94	15.9393	10.2852	8.75924	10.7408	11.7499	9.27102	8.39332	11.0785	10.0464	16.115	17.4592	11.8093	11.5375	11.3709	16.2745	12.6751	5.1892	11.6567	249.441	238.174	66.1445	145.52	946.092	800.858	327.884	86.0191	280.121	61.4208	48.2043	38.302	1194.2	631.263	39.9733	1488.61	277.207	104.861	94.3256	103.357	58.3616	95.0898	62.6508	27.93	18.4393	9.40737	11.3341	42.317	113.41	47.8156	89.9641	6.76032	7.2101	6.32169	9.26168	6.59668	6.86185	7.31444	11.5395	8.07081
CRO_T112811	0	0	0	0	0	0	0	0	0	0	0	0	0	0	0	0	0	0	0	0	0	0	0	0	0	0	0	0.292826	0.613163	0	0	0	0	1.25998	0.324118	0.832856	0	0.492909	0.299818	0	2.99873	0.509164	0.117073	0.000487395	0	0	0	0	0.10847	0	0	0	0	0	0	0.116715	0.233541	2.72819	0	0	0	0	0	0	0	0	0	0	0	0.233295	0.340121	0.682705	0	0	0	0	0	0	0	0	0	0
CRO_T112812	0.0465297	0	0	0	0	0	0	0	0	0	0	0	0	0	0	0	0	0	0	0	0	0	0	0	0	0	0	0	0	0	0	0	0	0	0	0	0	0	0	0	0	0	0	0	0	0	0	0	0	0	0	0	0	0	0	0	0	0	0	0	0	0	0	0	0	0	0	0	0	0	0	0	0	0	0	0	0	0	0	0	0	0
CRO_T112813	1.52819	1.05748	0.197575	0.629396	0.688076	0.44402	0.637298	0.363638	0.913268	0.26341	0.274215	0.794871	1.3527	0.71565	0.267413	1.44913	1.56807	10.4373	0.857963	1.54874	1.58333	2.924	2.75015	2.6573	0.235991	0	0.470507	1.00747	0	0.595894	0	0	0	0.436258	0.441826	0	0	0	0	0.228395	1.12829	0	0.170381	0.700207	0.395444	1.04081	0	0	0	0.192234	0.731084	0.726482	0.194295	0.507751	0.193844	0	0	0.189164	0.874439	1.20488	0	0	0	0	0	0.126559	0.155067	0.370559	0.0793595	1.5283	2.59922	1.27481	3.30831	1.74871	1.20703	1.06016	2.06259	1.72871	0.853253	0.347044	0.602237	1.28845
CRO_T112814	0.13006	0	0	0	0	0	0	0	0	0	0	0	0	0	0	0	0	0	0	0	0	0	0	0	0	0	0	0	0	0	0	0	0	0	0	0	0	0	0	0	0	0	0	0	0	0	0	0	0	0	0	0	0	0	0	0	0	0	0	0	0	0	0	0	0	0	0	0	0.116024	0	0	0	0	0	0	0	0	0	0	0	0	0
CRO_T112816	22.4901	2.45304	52.2765	1.12872	395.954	707.674	0.378413	0.532438	0.0524763	0.127356	0.0419143	0.341206	0.360183	0.0861793	0.0389853	2.4638	2.18369	15.2171	1.12076	3.83713	2.07839	0.718471	2.00192	8.69753	0	0	0	0.0593091	0.124208	0.0592593	0	0.0550432	0	0	0	0	0	0	0	0	0	0	1.29437	0	0	0.0511304	0.77669	1.96179	0.491264	0	0	0	0	0	0.0439636	0.0844008	45.3641	0	105.268	1.76484	17.9046	5.40506	46.3859	27.7119	48.8369	0	0	0	0	5.92668	0	0.630277	10.2841	0.104622	0	0.17589	0.102531	0.155593	0	1.98583	0.561928	0.734528
CRO_T112820	6.62466	1.97686	19.5418	3.85165	17.726	12.447	5.47624	4.983	3.04868	18.3073	20.1069	17.976	32.0391	27.7733	25.3992	4.48572	3.32837	9.18557	5.65588	4.36755	3.89864	3.63983	6.24238	8.95271	16.7802	18.4395	19.0627	24.2688	16.6551	22.963	42.1107	42.7571	38.2933	24.6162	21.6809	4.16672	0.745343	17.7432	12.7444	32.521	19.6206	16.4294	30.0531	19.2181	18.3097	13.8403	3.97862	6.97193	2.0924	25.4533	5.10755	12.9181	14.6011	15.4426	5.25444	6.59643	4.88752	3.09142	22.6505	48.2896	10.9887	12.2945	4.0356	6.04895	5.07988	12.2033	14.4429	11.2169	18.0335	5.70026	5.8186	12.4366	15.2566	4.91203	3.2144	4.04913	5.97102	5.38095	5.05942	7.38242	4.37786	5.6816
CRO_T112821	0	0	0	0	0	0	0	0	0.771981	0	0	0	0	0	0	5.9595	3.68336	87.9796	14.29	11.4186	11.7766	5.17902	3.26536	6.43028	0	0	0	0	0	0	0	0	0	0	0	0	0	0	0	0	0	0	0	0	0	0	0	0	0	0	0	0	0	0	0	0	0	0	0	0	0	0	0	0	0	0	0	0.140547	0	0	0.360938	0	0.160768	0	0	0	0	0.203136	0	0	0	0
CRO_T112823	0	0	0	0	0	0	0	0	0	0	0	0	0	0	0	60.5926	46.1929	86.4173	114.784	92.3372	116.379	42.0311	15.2482	55.4504	0	0	0	0	0	0	0	0	0	0	0	0	0	0	0	0	0	0	0	0.564516	0.627835	0	1.24958	0	0.129148	0.634392	0.777698	0.614313	0	0.21164	0	0	1.23714	0	1.13943	0.187641	32.7389	17.1498	0.916701	3.25539	0.395179	10.0629	10.5461	266.067	62.9511	0.27654	0	0	20.752	0	0	0	0	0	0	0	0	0
CRO_T112825	0	0	0	0	0	0	0	0	0	0	0	0	0	0	0	0	0	0	0	0	0	0	0	0	0	0	0	0	0	0	0	0	0	0	0	0	0	0	0	0	0	0	0	0	0	0	0	0	0	0	0	0	0.0538745	0.446101	0	0	0	0	0	0	0	0	0	0	0	0	0	0	0	0	0	0	0	0	0	0	0	0	0	0	0	0
CRO_T112826	0	0	0	0	0	0	0	0	0	0	0	0	0	0	0	0	0	0	0	0	0	0	0	0	0	0	0	0	0	0	0	0	0	0	0	0	0	0	0	0	0	0	0	0	0.345364	0	0	0	0.342425	0	0	0	0	0	0	0	0.717395	0	0	0	0	0.0690402	0	0	0	0	0	0	0	0	0	0	0	0	0	0	0	0	0	0	0	0
CRO_T112827	14.1976	16.4672	5.65987	9.42622	3.40985	2.29056	3.25428	20.057	14.3979	5.36733	5.34249	5.29345	5.75494	5.33154	5.7352	11.2188	9.10836	7.42447	7.89725	8.28472	9.05026	8.22267	7.02494	8.38606	7.70571	9.50592	8.42466	22.7778	27.1737	28.2744	7.9361	8.08409	8.41836	19.9676	21.5516	16.5298	21.662	20.1943	21.4464	13.1596	9.43129	20.2525	12.7855	5.56039	4.37276	5.0445	18.8612	21.5657	17.7026	4.33093	10.4794	6.30205	3.74516	3.54319	9.44899	21.2882	18.7006	32.4874	16.5458	8.27818	16.0626	16.188	11.7844	17.5775	24.9041	2.15925	2.26617	4.32358	3.5898	18.845	18.4146	17.9859	9.13813	15.355	13.955	14.1627	14.5748	14.6177	17.7962	12.5705	15.5321	14.496
CRO_T112828	0	0.171648	0.063031	0	0	0.056795	0	0	0	0.0861696	0	0.0853477	0	0	0.0796786	0.139745	0	0.212799	0	0	0.112892	0	0	0	0	0	0	0	0	0	0	0	0	0	0	0.701468	0	0	0	0	0	0.144785	0.230186	3.31757	3.45098	4.11798	0.159187	0	0	4.99534	1.266	1.45068	7.86036	9.76646	0	0.219788	0	0	0	0	0	0	0	0	0	0.0608265	0.0580365	0.0673129	0	1.21685	1.94911	0.66128	0	0	0	0.115534	0.337006	0.307651	0.11165	0.227756	0	0
CRO_T112829	0	0	0	0	0	0	0	0	0	0	0	0	0	0	0	0	0	0	0	0	0	0.1466	0	0	0	0	0	0	0.376697	0	0	0	0	0	0	0	0	0	0	0	0	0	0.139514	0	0	0	0	0	0	0	0	0.151052	0	0	0	1.42E-06	0	0	0	0	0	0	0	0	0	0	0	0	0	0	0	0	0	0	0	0	0	0	0	0	0	0
CRO_T112830	0.166275	0.253676	0	0	0.796096	0.179673	0	0	0	0.297788	0	0	0.277414	0	0	0	0.774391	0	0.33961	0.420519	0	0.814835	0.634807	0	0	0	0	0	0	0	0	0	0	0	0	0	0	0	0	0	0	0	0	0.342541	0	0	0	0	0	0	0.471362	0.368949	0	0.517975	0	0.672589	0	0	0	0	0	0	1.58958	0.503524	0	0	0	0	0	0	0	0	0	0	0	0	0	0	0	0	0	0
CRO_T112833	0.188143	0	0	0	0	0	0	0	0	0	0.332968	0	0	0	0	0	0.444914	0	0	0.13016	0.0287814	0.46815	0	0	0	0	0	0	0	0	0	0	0	0	0	0	0	0	0	0	0	0	0	0	0	1.54E-07	0	0	0	0	0	0.423948	0	0	0	0	0	0	0	0	0	0	0	0	0	0.0915514	0.512374	0.405966	0.178071	0	0	0	0	0	0	0	0	0	0	0	0	0
CRO_T112834	2.27167	2.69568	4.05124	2.24948	1.47955	1.50672	2.43596	4.38111	5.01863	1.78372	0.753337	1.67111	0.564494	0.202423	0.572267	0	1.47618	7.65451	0.511832	1.58184	0.807734	0.312616	0.968658	1.53557	0	1.24875	0.993075	1.69223	1.17688	0.836861	0	0	0.335681	1.20372	0.907174	0.321866	1.10086	0.945021	2.58285	1.59819	0.79207	2.98396	0.268579	0.285119	0.322977	1.5651	0	0.854904	0.498697	0	1.71417	0.613033	0.63752	0.81227	0.590494	0	0.880589	1.49616	0.35396	0	0.342436	0	0.458821	0.430179	0	4.70241	2.21049	9.57005	5.09627	1.45694	0.352716	2.45401	2.19099	2.74635	1.72244	4.78674	2.94598	2.69949	3.16692	0.987726	2.09193	1.83828
CRO_T112835	1.04536	0.970954	0.451557	0.231045	0.57379	0.2298	1.24562	1.3477	2.36005	0.778187	0.856379	0.774086	0.18343	0	0.182507	4.83261	7.10989	12.2787	6.70287	7.89869	6.93899	9.49494	13.7112	9.06996	0	0	0	0.137359	0.289685	0.685014	0	0	0	0	0	1.09487	0	0	0	0	0	0	1.36039	6.24485	5.54428	4.59348	0.861794	1.49649	1.10151	4.46694	17.6666	6.37049	3.16468	3.77378	0.243378	0	0.124406	0.150672	0.519274	0.707694	0.815502	1.24894	4.75814	1.12172	2.53538	2.91147	2.82418	13.0294	8.45725	0.137543	0.480289	0	0.739024	0	0	0	0.105925	0.0966775	0.315825	0	0.119864	0
CRO_T112836	2.90669	4.06888	1.70829	1.30143	1.23679	0.549576	1.44208	1.58832	1.14416	0.345376	0.263814	0.204316	0.12867	0.138369	0.0635256	2.98604	4.19906	15.0894	4.45248	4.0403	4.70235	6.94112	4.71932	6.80239	0.22835	0.645608	0	0.194213	0.101673	0.57414	0	0.55184	0	0.209009	0.42713	0	1.00081	0	0.0992788	0.109467	0.674963	0	0.0911868	3.75337	3.05254	2.87172	0.303678	0.68085	0.254263	3.704	8.7256	2.35571	2.38879	2.49497	0	0	0.0965474	0.103303	0.118505	0.341574	0	0.874562	0.168184	0.472887	0	5.31934	4.16901	16.7089	9.99681	1.24251	0.528034	0.711496	2.15007	0.402434	0.433157	0.101558	0.394965	0.360397	0	0.200372	0	0.105916
CRO_T112838	1.80948	2.10225	1.40737	0.364177	1.17157	0.209868	0	0.188555	0.362189	0	0.345857	0	0	0	0	6.86136	8.7806	19.1527	6.68813	12.0458	5.88794	3.89018	6.81906	6.56094	0.579922	0	0	0	0	0	0	0	0	0	0	0.569853	0	0	0.509038	0	0	0	0	0	0	0	0	0	1.11924	0	0	0	0	0	0	0	0	0	0	0	0	0	0	0	0	1.26293	0.619662	5.56204	2.57205	0	0	0.778811	0.169212	0	0	0	0	0	0	0	0	0
CRO_T112839	10.7743	7.57516	2.55781	1.81598	4.02683	1.9065	4.13417	0.667857	3.1377	0	0.526308	0.268012	0.768834	0.549636	0.290278	15.3686	12.0075	61.5082	8.89759	8.54407	13.1883	14.813	14.5951	17.9443	0	0	1.56792	0	0	0.445869	0	1.26447	2.13032	0	0.493606	0	1.15371	0	0	0	1.84337	0	0	0.366301	0.80962	0.46278	0	0.767565	0.668528	0.412256	2.52029	0.394541	0.424065	0	0	0	0	0.802085	0.509161	0.488077	0	0	0.566613	1.61535	0	6.91682	5.2376	29.111	9.98509	0.316984	0.919462	0	3.44954	0	0.264419	0	0	0	0	0	0	0
CRO_T112840	0	0	0	0	0	0	0	0	0	0	0	0	0	0	0	0	0	0	0	0	0	0	0	0	0	0	0	0	0	0	0	0	0	0	0	0	0	0	0	0	0	0	0	0	0	0	0	0	0	0	0	0	0	0	0	0	0	0	0	0	0	0	0	0	0	0	0	0	0	0	0	0	0	0	0	0	0	0	0	0	0	0
CRO_T112842	0.0595257	0.0943696	0.0703535	0.0558926	0.0692741	0	0.0917894	0	0	0.307616	0.494644	0.304569	0.095773	0	0.380517	2.47852	2.72039	3.24018	2.47844	4.2527	3.26828	3.55856	3.8781	2.3692	0.35814	0.16255	0	0	0	0.146111	0	0.442002	0.184304	0.185784	0.921282	0	0.564839	0	0.795688	0	0.808726	0.187188	0	0.259507	0	0.788024	0	0	0.125805	0	0.386218	0.292089	0	0.198945	0	0	0.141867	0.145484	0	0	0.168117	0	0	0.213343	0	0.345769	0.201833	0.418423	0.420736	0	0.172175	0.232385	0.0711558	0	0	0	0	0	0	0	0	0
CRO_T112843	0.256741	0	0.626659	0.730654	0	0	0	0	0	0	0	0	0	0	0	0	0.66945	12.5083	0	0.363533	0	0.704413	0.548782	0.500219	0	0	0	0	0	0	0	0	0	0	0	0	0	0	0	0	0	0	0	0	0	0	0	0	0	0	0	0	0	0	0	0	0	0	0	0.789133	0	0	0	0	0	15.2794	8.09992	12.3284	7.70577	0	1.52416	0	0.582945	0	0	0	0	0	0	0	0	0
CRO_T112846	1.30713	0.170126	0	0.415639	0	0.822335	0.340624	0.431219	1.33689	4.6039	8.96325	5.1968	2.46696	3.67368	3.00079	28.2284	26.7549	28.8193	24.7215	28.2483	28.489	35.2517	31.8514	24.8751	3.27193	3.12063	5.97635	4.78986	2.95958	2.25937	0.634019	4.53568	7.53007	0.918151	3.75281	3.25727	1.84113	1.91395	1.73211	3.18895	1.93735	0.654098	1.49041	3.45531	1.20705	2.14551	1.45616	2.51581	0.984078	1.94843	9.59648	3.9645	3.27625	1.31469	0.240839	0.438587	1.20573	4.26336	5.59898	0.859878	3.03211	0.939965	0.357634	0.341796	0.629305	1.17053	1.04136	1.21782	0.74453	0.634275	0	1.6789	0.642758	1.01893	0.351702	0.20581	0.801514	0.549848	1.19391	0.808242	1.18786	1.28699
CRO_T112847	0.746601	0.543021	0.453638	0.204862	0.127677	0.228957	0	0.499835	0.194594	0.554148	0.196411	0.229909	0.215006	0.116376	0.110844	19.2377	23.6473	16.524	16.2877	21.4693	12.5401	20.3385	28.804	14.5606	1.00998	1.08515	0.344288	0.470171	0.464836	0.305542	0.209126	0	0	0.759015	0.697296	0.61402	0.523217	0.97856	1.12117	0.193988	1.06011	1.1383	0.295981	2.19036	0.162214	1.44081	0.296983	0	0.31455	0.313706	6.2031	0.970877	0	0.585802	0	0	0.370524	1.91969	0.827478	0.412554	0.62617	0	0	0.154923	0.343637	0.51469	0.284498	0.970351	0.228873	0.542024	0.313	0	0.452375	0.0968632	0.166796	0.29332	0.190115	0.0867272	0	0.192948	0.321128	0.203951
CRO_T112848	0	0	0	0	0	0.455807	0	0	1.00854	0	0	0	0	0	0	0.474781	1.53495	3.99083	0.673156	0.833529	0.465628	1.07675	2.09713	0.764621	0	0	0	0	0	0	0	0	0	0	0	0	0	0	0	0	0	0	0	0	0	0	0	0	0	0	0	0	0	0	0	0	0	0	0	0	0	0	0	0	0	3.98338	2.44697	6.64698	3.17611	0	0	0	0	0	0	0	0.35725	0	0.354762	0	0	0.380987
CRO_T112849	0	0.394433	0	0	0	0	0.206591	0.160768	0	0	0	0	0	0	0	0.830717	0	1.11217	0	0	0	0.314019	0.976505	0.901783	0	0	0	0	0	0	0	0	0	0	0	0	0	0	0	0	0	0	0	0.528198	0	0.34249	0	0	0	0	0.37223	0.569834	0	0	0	0	0	0	0.363716	0	0	0	0	0	0	2.00097	0.455721	0.942321	0.934018	0.238857	0	0	0	0	0	0	0	0	0	0	0	0
CRO_T112850	0.176628	0	0.213151	0	0.211939	0	0	0	0	0	0	0	0	0	0	0	0	1.64022	0.181583	0.224844	0.376809	0	0.67884	0	0	0	0	0	0.469535	0	0	0.421489	1.59774	0	0	0	0	0	0	0	0	0	0	0	0	0	0	0	0	0	0	0	0	0	0	0	0	0	0	0	0	0	0	0	0	0.349229	0.325796	0	0	0	0	0	0	0	0	0	0	0	0	0	0	0
CRO_T112851	0.123473	0	0.145469	0	0	0	0	0	0	0.203847	0	0	0	0	0	0	2.04848	6.91548	0.892873	1.902	0.69185	3.04474	2.35996	2.39984	0.682943	0	0	0	0	0	0	0	0	0.630026	0	0.660469	0	0	0	0	0	0	0	0.528661	0.589415	0.336844	0	0	0	0.596236	2.07957	0.287138	0	0.399601	0	0	0	0	0.345797	0.685751	0	0	0	1.27138	0	3.72551	2.54113	2.27079	2.70621	0	0	0	0	0	0	0	0	0	0	0.244087	0.294845	0
CRO_T112852	0.918614	0.41588	0.232465	0.368506	0.453846	0	0.200039	0.243256	0.600792	0.873723	0.527662	0.217185	0.102091	0.54806	0.61624	0.282604	0.303211	2.18349	0.398267	0.244759	0.276877	0.319438	0.747974	0.680084	0.544234	0.853251	0.360937	0.937727	0.32785	1.08367	0	0.734494	1.47477	0.837811	0.680307	0.178278	0	0.526528	0.160211	0.880953	0.438119	0.366164	0.138447	0.426131	0.156428	0.562893	0	0.146991	0	0.478214	0.616021	0.310231	0.814381	0.634406	0	0	0.152574	0	0	0.368276	0.180469	0	0	0	0	1.14551	0.907891	0.60856	1.17176	0.129059	0	0	0.316424	0	0.460192	0.404361	0.131083	0.359134	0.130257	0.265462	0.150103	0.281047
CRO_T112853	0	0	0	0	0	0	0	0.166691	0	0	0.218423	0	0	0	0.0875279	0.590192	0	0	0.571216	0	0.298511	0	0.50075	0	0	0	0	0	0.146811	0.623688	0	0	0.095591	0	0	0	0	0	0	0	0	0.480018	0.273998	0.651424	0.354891	0.359525	0	0.624458	1.05115	0.317066	0.428464	0.317671	0	0	1.08498	0	0	0	0	0	0.36136	0.743207	0.398786	0.380501	0	0	0	0	0	0	0	0	0	0	0	0	0	0	0	0	0	0
CRO_T112854	0.425512	0.525634	0.356709	0.259551	0.386993	0	0.368947	0	0	0.211415	0.621692	0.211559	0.203456	0	0.300368	0.247455	0.509352	3.51217	0.253854	0.443671	0.641801	1.01165	1.62409	1.95459	0	0	0	0.762349	0.195185	0	0	0	0	0	0	0	0	0	0	0.68552	0	0	0.461141	0.708331	0.268299	0.15394	0	0	0	0.136535	1.00312	0.913852	0.426129	0	0	0	0	0	0	0.167553	0.156202	0	0.17413	0	0	2.95093	1.70334	2.44944	0.913934	0.292185	0.172775	0	0.0975309	0.207206	0.089226	0	0.123994	0	0.653939	0	0.170725	0.150342
CRO_T112855	0.336699	0	0.0945053	0	0	0.0859622	0	0	0	0.249417	0.789262	0.594362	0.558729	0.44044	0.140972	4.22632	4.40852	0.680278	3.65104	6.96972	4.19058	6.4245	3.41541	5.07694	0.998991	0	0.650951	3.89627	2.9148	3.8696	0	0.174904	0	1.31474	4.06738	0.845253	6.25685	6.39461	5.83653	4.18358	0	4.11302	0.614315	1.00894	0.96737	1.20482	0.242759	0.538465	0.463156	1.98172	1.41813	0.368929	1.66624	2.8985	0	0.365757	1.36657	4.60001	2.77097	1.85964	0.533712	3.61983	0.287667	3.08044	0.654729	0.0440043	0.0829317	0	0.269496	0	0	0	0.193594	0	0.141362	0	0	0	0	0	0.187097	0
CRO_T112856	0	0	0	0	0	0	0	0	0	0	0.376003	0	0	0	0	0	0.394908	0	0.486035	0.973134	1.41204	0.685704	0.869803	1.1666	0	0	0	3.75093	3.88703	3.16967	0	0	0	3.42843	8.49207	1.51456	7.87945	8.08052	5.97521	6.56913	0	8.78141	0.343266	0	0.234418	0	0	0	0.705571	0	0.154687	0	0	0	0	0	0.351582	7.72467	1.1225	0.0601607	1.05396	1.90614	0	0.201459	0.418302	0	0	0	0	0	0	0	0.776374	0	0.376003	0	0.245498	0	0	0	0.109877	0
CRO_T112857	0	0.20954	0	0	0	0	0	0	0	0	0	0	0	0	0	0	1.23913	0.534931	0.535141	0.818007	0	0.324228	0.255718	0.461823	0	0.372445	0	3.03498	6.02857	3.36299	0	0	0	3.63656	1.49619	2.31544	3.07428	6.15026	5.19494	3.01873	0	4.68064	0	0	0	0	0	0	0	0	0	0	0	0	0	0	0	0.577014	0	0	0	0	0	0	0	0	0	0	0	0	0.751432	0.514765	0.160382	0	0.186687	0	0	0	0.422644	0	0	0.227756
CRO_T112859	0	0	1.25695	0	0	0	0.979284	0	0	0	0	0	0	0	0	0	0	0	0	0	0	0	0	0	0	0	0	0	0	0	0	0	0	0	0	0	0	0	0	0	0	0	0	0	0	0	0	0	0	0	0	0	0	0	0	0	0	0	0	0	0	0	0	0	0	0	0	0	0	0	0	0	0	0	0.615208	0	0.35138	0	0	0	0	0
CRO_T112860	0	0	0	0	0	0	0	0	0	0	0	0	0	0.359529	0.163111	0	0	0	0	0	0	0	0	0	0	0	0	0	0	0	0	0	0	0	0	0	0	0	0	0	0	0	0	0.729934	0.198207	0.450276	0	0	0	0.199653	0.248211	0.194983	0.203627	0	0	0	0	0	0	0	0	0	0	0	0	0	0	0	0	0	0	0	0	0	0	0	0.176272	0	0	0	0	0
CRO_T112861	2.17599	2.0212	1.22784	1.88032	1.73118	3.14462	2.43631	1.91354	1.88438	0.700027	0.959401	0.938482	0.848505	1.33742	1.19585	30.4511	25.2508	21.8674	53.5627	67.3458	53.2344	39.9959	29.0023	44.9537	4.73913	3.74647	3.8359	18.8337	28.0046	27.4905	2.11935	2.14525	2.54674	47.8404	49.0024	72.3891	98.272	61.378	65.0641	37.0088	43.712	65.0763	3.55297	6.72372	2.9544	2.0026	24.6516	22.7946	16.1555	7.11236	3.51213	5.8501	7.00539	3.59086	6.34544	5.49432	54.0055	83.8547	71.0393	17.4599	83.9112	85.0613	86.7561	67.7377	111.097	0.941631	0.858121	0.719729	0.903633	8.86934	11.8294	8.15626	40.8375	6.38392	4.40698	4.99814	5.47004	5.01695	4.34469	4.24012	4.87598	4.55839
CRO_T112862	0	0.0435549	0	0	0	0	0	0	0.0338347	0.111149	0	0.105715	0.084	0.0781677	0	0	0	0.194104	0.158232	0.14625	0.358149	0.216972	0.20783	0.221263	0.103653	0.12981	0.401423	0.3955	0	0	0.107539	0	0	0	0	0	0	0	0	0	0	0	0	0.121916	0.213718	0.111344	2.45E-05	0	0.162645	0.320835	0.0892129	0.149107	0.387064	0.631575	0	0	0	0	0	0	0	0	0	0.11372	0	0	0	0.0352708	0	0.0571174	0	0	0.0381669	0.0588772	0.101287	0.0926504	0.0577313	0	0.0574035	0	0	0
CRO_T112863	14.8496	13.7634	9.80603	11.6396	11.4271	12.1382	14.2778	18.7089	18.2727	11.2273	8.81709	11.1454	22.0021	21.1202	19.0995	13.0322	12.8967	15.3816	14.3148	13.5939	14.9454	16.3885	16.0792	17.775	14.7937	10.8865	15.7463	11.7736	13.6268	14.9948	9.83852	11.3278	9.05851	14.0111	16.6638	15.5523	14.083	10.449	11.4242	13.9405	16.2025	15.3542	10.4276	6.65973	3.98566	5.27208	11.5478	13.2291	13.6394	6.35794	11.0944	10.3676	2.14502	3.88407	11.6223	17.9953	24.772	22.1651	11.6341	16.1814	12.4018	9.76666	4.27148	9.06573	5.39424	11.1281	7.38883	17.356	16.14	8.17918	13.8667	7.10941	15.5707	11.1819	9.06229	9.83652	9.88901	11.4241	10.0189	8.76232	8.90862	9.91213
CRO_T112864	2.11479	1.85527	3.17742	2.71632	4.91796	11.2718	17.2558	5.89011	7.06379	503.646	480.449	466.603	597.571	524.899	461.542	0.161667	0.0582782	0.264064	0.0253681	0.0622997	0	0.122045	0.191648	0.13063	0.524902	0.212782	0.453462	0.906575	1.15619	0.774466	0.0714354	0.0607329	0	0.208883	0.287539	1.18488	0	0	0.0663268	0.144322	2.27306	0.371118	468.602	0.185028	0.267349	0.13065	7.94047	6.42451	13.3075	0.0568073	0.141578	0.109227	0.297816	0.237414	75.7221	47.7429	0.476517	5.63779	0.285014	0.62466	3.33099	1.59283	4.17989	0.31008	0.949978	0.0128703	0.0243417	0.597632	0.0487643	2.88339	2.09387	14.9865	0.186893	0.177958	0.344273	0.179528	0.392486	0.282043	0.607173	0.275516	0.383984	0.281096
CRO_T112866	0	0	0	0	0	0	0	0	0	0	0	0	0	0	0	0	0.263668	0	0	0	0	0	0	0	0	0	0	0	0	0	0	0	0	0	0	0	0	0	0	0	0	0	0	0	0	0	0	0	0	0	0	0	0	0	0	0	0	0	0	0	0	0	0	0	0	0	0	0	0	0	0	0	0	0	0	0	0	0	0	0	0	0
CRO_T112867	0.281234	0.0640508	0.282851	0.264446	0.277137	0.711966	0.487639	2.27498	2.73994	111.306	115.813	109.016	60.0872	49.5993	43.3017	0	0	0	0	0	0	0	0	0	0.119142	0	0.24097	0.20644	0	0	0	0.193904	0	0	0	0	0	0	0	0	0	0	163.538	0.109639	0.113798	0.199538	1.6986	0.665582	1.33562	0.0888232	0	0.168912	0.0924377	0.123099	3.8173	14.9509	1.43743	4.4758	0	0	0	0	0	0	0	0	0	0	0	3.9929	3.28351	7.10179	0	1.55336	0.522962	0.136301	0.397414	1.44895	1.05364	0.808302	0.957178	0.426652
CRO_T112868	0	0	0	0	0	0	0	0	0	2.40144	1.41752	3.2054	0.881521	1.25985	0.673948	0	0	0	0	0	0	0	0	0	0	0	0	0	0	0	0	0	0	0	0	0	0	0	0	0	0	0	1.26719	0	0.140956	0	0	0	0	0.143865	0	0	0	0.193371	0	0	0	0	0	0	0	0	0	0	0	0	0	0	0	0	0	0	0	0	0	0	0	0	0	0	0	0
CRO_T112869	6.98801	8.0425	4.59379	2.82573	4.94009	5.50863	3.95087	7.31346	4.85224	27.5137	26.4153	30.9867	20.4307	17.157	14.3979	10.6004	10.5063	11.3164	9.42881	10.1082	9.72725	9.47887	12.1802	10.5231	9.39419	9.23	11.9803	8.65677	10.1392	10.6418	6.18436	7.72056	6.88871	11.5121	9.81655	9.39823	7.86452	7.27791	6.02117	7.83363	11.0302	9.69921	16.4633	11.909	8.98974	12.9574	7.35208	8.7929	8.81866	8.34204	19.0444	17.0505	7.50642	9.82923	10.5207	12.818	17.5839	13.1993	11.0485	7.20764	12.371	6.52552	5.28127	6.34219	5.33797	2.34589	2.41459	2.89649	2.75025	7.2225	11.0619	9.3071	7.02293	4.49175	3.26029	2.56505	3.39588	4.73637	3.73796	3.5063	3.37122	3.02426
CRO_T112870	48.2811	48.0975	69.8866	29.1952	40.0774	41.1925	32.3773	31.2193	33.2395	97.1747	97.538	103.664	127.006	119.599	114.386	60.9288	52.4814	49.7709	55.3719	51.6162	53.7877	42.7616	47.0324	52.4361	71.4661	69.7791	83.7363	83.717	80.1881	85.7759	99.9236	102.896	92.2248	94.4919	85.5203	70.4028	60.4114	77.3068	82.8086	109.54	154.665	98.9197	127.064	32.0908	25.719	29.3587	75.7754	80.7688	83.8767	48.1509	58.8171	65.5013	25.4021	23.5087	57.293	68.8674	100.547	97.3941	82.2592	70.8314	83.8949	85.8661	73.5865	90.658	78.3295	28.4953	32.882	39.1869	33.2875	72.1017	77.1385	105.216	76.2476	43.6756	33.7055	36.6202	45.208	39.7167	44.9342	45.511	46.4468	42.047
CRO_T112871	0	0	0	0	0	0	0	0	0	0	0	0	0	0	0	0	0	0	0	0	0	0	0.281009	0	0	0	0	0	0	0	0	0	0	0	0	0	0	0	0	0	0	0	0.368746	0	0.356082	0	0	0	0.369358	0	0.540347	0.452353	0	0	0	0	0	0	0	0.485243	0	0	0	0	0	0	0	0	0	0	0	0	0	0	0	0	0	0	0	0	0	0
CRO_T112872	0	0.0598742	0	0	0	0	0	0.147082	0.0445693	0.0670734	0	0	0.0630717	0.0682276	0.123959	0	0	0	0	0	0	0	0	0	0	0	0.109702	0	0	0.751706	0.206544	0.0881844	0	0.40492	0.104202	0	0	0	0	0.315683	0	0.108132	0.148991	0	0	0	0	0	0	0	0	0	0	0	0	0.150555	0.0855202	0	0.108496	0	21.6655	20.1521	24.4008	0	0	0	0	0.0415929	0	0	0	0	0	0	0.0572386	0	0	0.059469	0	0	0	0.0700485
CRO_T112873	0	0	0	0	0.294415	1.12306	0	0	0	1.18681	1.3537	0	0	0.195067	0.745983	0	0	0	0	0	0.223136	0	0	0	0.059709	0	1.40256	0	0	0	2.29302	0.309534	0	0	0	1.59223	0	0	0	0	0	0.131259	0.0044393	0	0	0.737156	0.348321	0	0	0.351292	0	0	0	0	0	0	0	0.266659	0.812234	0	0	0	0	0.488276	0	0.0646592	0	0	0	0	0	0	0	0	0	0	0	0	0	0.371495	0	0
CRO_T112874	0	0	0	0	0	0	0	0	0	0	0	0	0	0	0	0	0	0	0	0	0	0.0943621	0.282993	0	0	0.206196	0	0	0	0	0	0	0.166533	0.16413	0	0.173395	0	0	0.285339	0	0	0.391565	0.0882047	13.1032	14.0781	16.1907	0	0	0	11.2966	8.71508	14.7284	13.2107	16.0621	0.0938645	0	0	0	0	0	0	0	0	0	0	0.0262	0	0	0	0	0	0	0	0	0	0.0839626	0	0.151751	0	0.154836	0.295803	0
CRO_T112875	0.0308013	0	0	0	0	0	0	0	0	0	0.0519351	0	0	0	0	0.155158	0.166622	0	0.0707293	0.445088	0	0.580794	0.141594	0.267087	0.0884613	0	0	0.0759968	0.0801488	0.075352	0.0840842	0	0.182336	0	0	0.0867932	0	0.0860116	0.0779451	0.257993	0.104961	0	0	0.675319	0.292419	0.532733	0	0	0	0.376218	0.553611	0.593671	0.277745	0.167892	0	0	0	0	0	0	6.31701	0.881792	1.04237	0	0	0.0230651	0.0311056	0.0726694	0	0	0	0	0	0	0	0	0	0	0	0	0	0
CRO_T112876	0.106405	0	0	0	0	0	0	0	0	0	0	0	0	0	0	1.22782	3.42113	0	1.21164	0.47068	0.689732	1.63847	1.37741	2.35174	0.28867	0	0.288083	0	0	0	0	0	0	0	0	0	1.5904	0	0	0	0	0	0.906576	5.00969	5.98238	4.47731	0.250307	0	0	6.05359	0.97484	2.46784	6.81791	5.29759	0.24854	0	0	0	0	0.287035	15.7938	30.2274	30.3454	0	0	0	0	0	0	0	0	0	0	0	0	0	0	0	0	0.223532	0	0
CRO_T112877	3.04541	2.44596	2.74214	1.9683	2.93797	1.22096	1.12063	1.45385	1.73329	15.4411	14.4569	12.9364	32.9579	31.9054	27.8951	1.06028	0.816375	1.10751	1.18452	1.09422	2.87828	1.35589	3.09343	0.857969	1.31179	2.17465	1.8899	4.33308	2.8013	4.10563	1.96913	1.59627	1.64194	4.78993	4.71101	3.97904	0.417461	1.05009	0.705105	5.39163	31.2095	3.26355	12.6667	119.876	100.933	107.946	14.5621	12.5855	69.3591	52.1317	28.1264	22.472	119.221	128.036	2.9694	5.66088	1.56236	10.6611	4.70934	3.40276	5.88054	5.23146	3.20552	4.37416	2.81123	6.69808	5.58149	10.0603	9.94101	5.84872	14.8232	7.86467	1.41343	7.9763	5.39501	5.16991	6.43325	4.3409	5.24833	3.88467	5.05905	4.42761
CRO_T112878	0.280991	0.0748408	0.221122	0.303376	0	0.19612	0	0	0.518287	0	0.273323	0.0924396	1.2951	1.38822	1.33785	0	0.10905	0.545726	0.0478026	0.0584896	0	0	0.0897407	0.0817615	6.86562	3.67929	4.68243	3.65987	1.76955	1.03488	5.61059	8.75047	6.52078	0.139621	0	0	0	0	0	0.573979	2.58923	0.295516	0.365444	0	0	0	1.23643	1.35251	0	0	0	0	0	0	0.200205	0.284904	0	0.100511	0.135466	0	0.947089	0	0	0.128569	0.11826	0	0	0.0516905	0.0897375	0.660197	3.88776	2.70279	0.288982	1.95242	0.980259	0.985217	0.638459	0.946092	1.11066	0.972946	0.981754	0.856443
CRO_T112879	11.5307	2.2787	21.8372	1.61716	2.529	1.07803	1.66729	8.75524	3.66158	73.4641	81.4721	73.8826	11.3572	10.9482	12.7139	1.57203	4.77242	3.5932	6.94617	2.4929	4.46493	2.4518	4.00112	1.89062	6.18091	5.15678	4.63361	3.79835	4.07446	3.78789	8.50892	4.5696	5.81036	12.7214	10.3918	7.51772	4.91346	2.14604	1.57765	15.1434	21.7773	4.68342	27.8634	21.8631	14.1174	18.4556	5.29244	12.9097	16.2344	17.5355	7.87502	13.2866	29.7874	29.7158	2.9686	3.52548	22.3918	7.15231	6.49658	8.67518	7.57198	2.92674	5.56792	4.99192	17.199	9.36752	11.7347	10.3055	9.78316	9.61358	6.85288	6.79915	10.8332	7.48636	4.60013	3.99914	5.79903	4.49781	6.44055	7.34277	6.63875	5.96154
CRO_T112880	47.7589	48.668	52.3848	34.2233	39.0662	32.9433	25.8354	34.8237	35.525	104.656	112.91	101.483	75.4268	75.8374	75.1568	32.9335	34.1942	56.1929	30.9122	30.7924	31.7192	33.4891	39.137	37.7048	56.1113	47.7691	46.9409	45.2544	46.0298	45.6826	38.3022	45.8309	37.7324	36.8869	41.9287	42.6945	39.3661	48.6189	46.4232	47.2945	33.3874	41.7635	40.6828	38.0449	41.2469	43.7953	27.4392	34.6244	44.8087	23.9453	26.4546	31.4138	39.0535	35.0892	19.3542	46.0397	54.0252	29.6747	36.4678	45.7291	40.2616	26.9296	33.4206	26.4267	28.7778	66.2357	62.023	81.8365	83.2488	68.9728	52.0403	59.6622	54.6036	43.6446	35.2463	41.9773	38.6798	37.9373	43.0084	45.9404	38.7079	41.4809
CRO_T112882	0	0	0	0	0	0	0	0	0	0	0	0	0	0	0	0	0	0	0	0	0	0	0	0	0	0	0	0	0	0	0	0	0	0	0	0	0	0	0	0	0	0	0	0	0	0	0	0	0	0	0	0	0	0	0	0	0	0	0	0	0	0	0	0	0	0	0	0	0	0	0	0	0	0	0	0	0	0	0	0	0	0
CRO_T112883	0	0	0	0	0	0	0	0	0	0	0.117429	0	0	0	0.11009	0	0	0	0	0	0	0	0.125036	0	0	0	0	0	0	0	0	0	0	0	0	0	0.439924	0	0	0	0	0	0	0	0	0	0	0	0	0	0.214768	0	0	0	0	0	0	0	0	0	0	0	0	0	0	0	0	0	0	0	0	0	0	0	0	0	0	0	0	0	0	0
CRO_T112884	57.5584	60.0794	26.8824	30.8287	24.7514	24.82	30.0362	53.6476	43.4539	82.2634	64.0465	84.9208	145.778	143.43	143.941	9.36554	13.5386	9.6708	11.4464	18.1936	15.3151	20.3916	27.7236	11.0926	39.6939	39.4092	30.3442	73.9788	101.104	92.432	28.7944	31.0958	35.7859	113.697	91.6822	79.3916	72.3434	118.718	101.953	119.096	77.607	105.554	168.196	38.0459	25.8062	35.8478	71.864	77.3504	82.1397	25.9537	31.1499	33.5789	15.3512	20.9614	73.4983	81.3905	73.2457	147.222	49.8552	32.4026	46.0208	56.0418	20.0424	53.9694	22.4021	52.1741	29.1689	39.5652	66.1764	26.1708	44.5553	36.0331	43.12	32.7008	34.8041	35.6128	36.37	34.0082	36.6494	26.8439	33.2292	30.0908
CRO_T112885	29.0956	31.2331	3.77102	17.543	2.05032	0.258063	1.1342	55.2611	61.4239	26.8509	19.3709	21.2171	12.5069	6.93469	10.972	0.558566	0	2.29483	0	1.3075	0.547797	1.26676	1.97377	0.449777	0	3.55274	2.27941	7.79337	5.46081	7.13016	0	0	0.774256	8.40906	4.30558	1.48449	1.67725	0.728995	2.65213	0	10.7195	3.02963	9.48015	0	1.17701	1.34556	1.76183	2.23175	0.971893	0.59933	0.73279	2.29431	1.233	0	3.47229	3.13686	0.593441	1.74909	2.22063	2.12867	2.04326	0	0.823732	0	2.15758	16.3809	6.35218	4.20408	23.4501	0.991094	2.77785	3.02088	5.14496	4.09447	12.3553	7.44891	6.8587	1.48271	9.2089	3.22802	4.44002	8.59769
CRO_T112886	2.89907	3.18603	2.01793	1.84942	0.692369	0.360819	0.212277	2.71042	2.33565	2.39602	2.22689	2.08098	3.71564	3.68305	3.48638	1.22223	1.57621	1.10097	1.2213	1.58998	0.867902	1.00431	1.41749	1.37064	2.52638	1.85491	2.12571	2.64095	1.94598	2.13025	1.05096	1.15138	1.31556	2.50261	2.6577	2.39353	4.60162	2.62596	3.07027	2.51219	4.07329	2.52019	3.44918	3.31416	3.91954	4.20345	3.05468	3.24798	3.95127	2.96201	6.59143	4.56015	3.0994	3.5814	2.15355	3.21211	3.86892	4.16092	2.86786	3.63867	2.89052	2.106	1.71093	2.31321	1.46412	3.09588	2.45082	3.29783	3.09542	0.226175	1.12433	0.931538	1.43278	0.880112	0.860769	1.01019	0.802958	0.812213	1.27196	0.727807	1.10618	0.958852
CRO_T112887	11.545	12.1921	9.06654	6.04935	7.29866	7.10264	6.72491	12.6268	9.32734	20.592	21.9966	21.0502	20.3006	18.5537	17.0738	19.7181	19.5703	20.8975	18.4554	19.3172	17.3901	19.4153	22.2237	24.9814	19.0708	18.0217	20.2711	19.7715	21.1114	20.7101	15.0692	16.9827	15.1473	19.4742	20.8479	21.7643	23.5934	19.5522	19.3705	17.5506	29.9873	18.6438	19.2187	20.3184	25.0129	26.6222	13.713	12.4424	9.35233	17.9813	27.8708	23.5215	20.2221	21.6717	13.7317	14.7496	15.6689	15.914	18.0479	15.0473	19.9937	12.5721	10.2306	11.3933	12.6065	9.29921	9.64535	8.2523	8.33947	8.36812	12.0557	9.89038	13.3565	6.4151	5.58019	5.07638	6.54118	5.8378	6.58285	5.62964	6.19436	6.39922
CRO_T112888	0.505344	0.225267	0.810676	0.259714	0.601219	0.726298	0.526319	0.941417	1.3225	1.1155	0.805835	0.687875	24.292	24.2089	19.4939	4.23478	3.16333	7.8813	4.10981	1.97626	2.61409	2.10773	3.94621	4.89954	7.13864	6.28966	8.97634	8.5613	5.44505	4.60431	26.2045	24.4517	23.6847	1.39832	0.94498	0.722269	0	0.210269	0.268195	2.11763	6.24776	0.468758	4.19123	6.17332	2.24343	3.17946	2.31709	1.39314	1.19774	19.8545	6.10254	6.6839	2.04777	1.97889	2.10004	1.07003	4.32873	0.815895	11.3709	7.28669	11.1472	6.37618	1.58451	4.30946	0.429209	5.80514	5.53843	10.4578	6.81677	1.11405	1.81643	1.55154	11.3756	2.48317	1.35794	1.59381	3.29317	1.85666	2.10238	2.03066	1.95829	2.29825
CRO_T112889	3.49222	4.46244	0.176634	1.3921	0.0871553	0.390087	1.04911	2.47777	1.86444	0.0426195	0	0	0	0	0.0396013	0	0	0	0	0	0	0	0	0	0.0705467	0.200078	0	0.0610021	0.254353	0	0	0	0.144306	0	0.066903	1.45991	2.75303	0	0.435291	0.0679246	0	0.211873	3.42232	0.103818	0.285352	0.325877	2.51994	0.432371	0.283498	0.523652	0.352098	0.221615	0.47982	0.237401	2.30482	5.11437	3.48518	1.98106	0.510775	0.212093	0.197951	0.190113	0.0727139	0.280567	0	2.41438	4.23134	3.73631	1.31044	0.932531	1.11922	1.09759	0.24934	0.65115	1.31976	0.797676	0.638302	0.747516	0.997499	0.185747	0.452021	0.489773
CRO_T112890	41.3655	38.0608	34.8093	25.9465	36.2027	28.899	25.4796	37.1037	31.3928	69.3201	73.9392	70.3195	61.8356	66.7013	59.9927	50.239	50.2271	41.9667	47.2043	55.8342	50.2221	58.5881	52.9657	53.6342	76.1499	74.8904	70.3122	77.4326	66.1619	63.6402	58.3923	53.2438	57.2508	64.0392	68.4925	59.7832	65.5292	73.814	69.2272	64.484	47.4336	68.4857	49.2922	44.0857	47.7796	38.9655	51.1443	47.1768	42.0808	38.7962	26.4222	30.0255	40.1111	46.0561	35.5586	35.7636	58.1054	63.8352	31.5207	46.1177	34.2089	32.7094	27.4229	31.7671	36.5331	50.9297	42.9078	42.0234	45.9237	52.8579	58.9534	48.6582	44.4775	50.8804	42.809	49.3719	48.8739	43.5456	46.2734	48.0234	44.1795	45.9134
CRO_T112892	35.0016	32.0751	34.7279	33.7451	31.5576	23.5755	19.9574	29.9437	30.7294	53.6624	59.681	53.4522	55.7786	54.6342	62.5262	51.4364	50.1413	50.1428	53.0995	52.9065	48.244	58.0626	58.3919	60.0362	57.3441	52.7621	61.4212	68.9854	59.8767	62.6973	42.5577	42.7214	44.9939	64.1427	60.983	70.1105	70.4647	67.118	58.5757	59.9851	78.2651	60.6247	58.0367	44.9416	39.1432	36.1144	45.634	47.0493	45.935	51.6923	45.4289	48.3899	44.5736	30.781	30.7558	31.5748	55.5305	53.8269	56.8751	67.1183	50.7971	48.3635	46.0388	51.1221	41.1009	63.5829	60.9327	62.1679	76.0887	43.7564	57.1706	64.8968	46.1087	42.8743	34.9982	40.6049	40.0534	38.6647	37.2405	45.5255	41.6882	40.6493
CRO_T112893	12.1877	9.22304	12.5102	11.5998	13.5762	9.76319	4.48049	9.04514	13.116	14.5006	13.9318	14.4279	50.6294	43.4316	36.5364	121.873	98.0829	99.4643	164.748	109.808	142.055	66.6221	99.6512	113.493	26.4726	19.1287	35.7741	15.2396	18.8657	19.9252	18.9352	30.0235	20.5012	13.0783	11.5076	12.32	10.6401	7.53123	7.38297	8.22698	19.0124	14.2095	25.2992	42.4731	29.8352	33.9971	59.84	87.9318	70.0889	28.8984	44.3866	48.9855	32.4546	26.7702	14.6757	14.7413	76.3043	22.3047	66.9695	62.2054	65.6655	53.1201	72.1491	54.7885	80.4068	50.4108	64.2573	49.6103	44.7522	16.2661	22.2461	24.5406	77.9264	29.7932	16.1658	19.6517	25.821	21.8869	15.9265	22.4727	21.8261	20.1243
CRO_T112894	8.35534	7.0522	6.791	3.32989	8.43333	9.0813	3.5084	6.29719	5.32254	9.31116	8.78003	8.51192	42.0122	34.4873	28.0558	118.087	95.2693	88.0553	157.718	106.493	133.121	62.9464	91.8334	113.352	24.97	26.8749	33.0785	22.1493	16.3336	18.2022	17.3271	23.6479	23.1917	10.7892	13.6434	13.0993	18.428	11.3816	11.6523	9.29571	16.8115	13.9247	16.5761	32.4945	31.0249	28.0251	40.4768	66.3615	34.2223	26.2316	30.998	35.5208	33.6569	29.529	9.64913	8.9453	34.7031	14.6095	38.0765	26.5426	50.3173	28.1951	32.7416	26.5029	43.6832	21.9043	33.547	24.6396	20.0497	13.4577	21.9099	22.2794	57.0024	11.5895	5.65226	6.41986	10.3943	9.79269	5.76417	7.73955	5.33585	6.06102
CRO_T112895	0	0	0	0	0	0.912225	0	0	0	0.302696	0	0	0	0	0	0	0	0	0	0	0	0.414133	0	0	0	0	0	0	0	0	0	0	0	0	0	0	0	0	0	0	0	0	0	0	0	0	0	0	0.317734	0	0	0	0	0	0	0	0	0	0	0	0	0	0	0	0	0	0	0	0.145543	0	0	0	0	0	0	0	0	0	0	0	0.362886	0
CRO_T112896	16.6262	15.2511	11.8982	9.87731	12.2906	11.0861	6.95533	14.5171	12.2342	20.2452	18.8708	20.1024	28.9673	27.1589	27.6999	29.4536	30.514	23.3358	25.2713	30.6069	27.7834	35.0834	30.9258	31.836	32.674	28.0774	33.355	35.3386	37.4363	35.0589	24.9482	23.9286	24.7258	39.578	39.9573	35.1042	36.2131	36.4754	35.2717	35.0725	32.1169	40.1233	23.0901	50.3124	66.347	86.6168	27.123	28.3352	34.7522	36.2839	40.6659	40.9502	36.7925	47.9038	32.6414	28.9527	53.931	52.2037	29.2225	30.113	28.2588	30.8625	23.3108	31.046	27.3392	26.8527	21.3631	22.0715	23.5804	28.4636	29.3079	21.7347	21.9522	15.8105	12.9663	13.5432	14.872	15.7462	15.2926	14.7734	14.9103	13.5685
CRO_T112897	176.663	213.775	163.561	183.226	47.791	46.1174	62.8948	294.505	206.651	47.6476	42.0725	45.9875	57.5843	52.8275	45.0899	29.105	33.9569	37.67	34.2669	29.0863	25.8671	23.0643	34.6458	24.313	124.1	113.746	128.894	75.7558	90.321	93.6179	154.162	151.764	144.186	42.3943	47.3018	34.9937	35.7231	31.5307	38.0559	39.4011	35.6584	44.1994	48.0626	22.955	23.0955	34.5864	92.3412	77.0146	94.7287	7.62728	9.6337	7.13867	6.66089	24.3609	157.293	229.48	15.1856	40.7034	6.04316	10.8133	6.2525	4.53176	10.2435	4.95238	4.94009	18.7883	15.1403	9.58953	11.8398	96.2602	127.947	124.754	8.68749	224.941	236.345	219.84	245.233	234.503	222.531	204.853	226.864	234.861
CRO_T112898	0	0	0	0	0	0	0	0	0	0.492749	0	0.987848	0.23114	0	0.227788	0	0	0	0	0	0	0	0	0	0	0	0	0	0	0	0	0	0	0	0	0	0	0	0	0	0	0	0.754108	0	0	0	0	0.537105	0.462444	0	0	0	0	0	0	0.521584	1.79653	0.276499	0	0	0	0	0	0	0	0	0	0	0	0	0	0	0	0.411561	0	0	0	0	0.200956	0	0	0
CRO_T112899	0	0	0	0	0	0	0	1.90933	0	0	0	0	0	0	0	0	0	0	0	0	0	0	0	0.0944155	0.163104	0	0.162908	0.169037	0	0	0	0	0	0	0	0	0	0	0.179704	0	0	0	0	0.312631	0.620572	0.653891	0	0	0.381447	0.414769	1.17844	0.268306	0.406973	0.491265	0	0.109995	0.124318	0	0.0391632	0	0	0	0	0	0.146529	0.116019	0.109618	0.2537	0	0	0	1.30287	0.0667358	0	0	0	0	0	0	0	0	0
CRO_T112900	0	0	0	0	0	0	0	0	0	0	0	0	0	0	0	0	0	0	0	0	0	0.0863251	0	0	0	0	0	0	0	0	0	0	0	0	0	0	0	0	0	0	0	0	0	0	0	0	0	0	0	0	0	0	0	0	0	0	0	0	0	0	0	0	0	0	0	0	0	0	0	0	0	0	0	0	0	0	0	0	0	0	0	0
CRO_T112901	35.5066	32.4818	12.87	9.11185	44.6583	33.2702	2.5001	7.70485	12.2291	81.5242	68.6248	70.2892	28.9884	21.8873	25.6892	6.03585	7.34921	12.4941	21.5459	6.07903	7.59882	5.80529	13.7116	9.06926	36.8463	29.9859	47.5006	25.4803	28.3208	35.8216	39.7008	37.8387	26.9763	8.71608	7.88326	7.18468	6.16694	4.8414	4.63591	5.88206	28.6993	11.165	46.2161	14.6367	8.75764	13.6338	11.021	30.0316	1.10667	6.28021	3.35198	9.00599	8.98046	14.2548	16.3841	25.5782	7.97892	12.5868	2.09989	5.02485	4.90475	3.415	1.14846	0.471699	0.433078	0	0.0273452	0.0632206	0.163569	80.2596	80.8905	85.5434	4.88377	29.4393	12.8508	16.6345	30.8627	17.6606	19.0847	25.7577	25.4808	26.9609
CRO_T112902	9.25624	2.57166	2.40751	3.14059	3.199	3.04877	4.57653	1.3341	0.828372	0.132029	0.128385	0.0654086	0.0615671	0	0	0.831127	0.53954	1.18096	1.26076	1.50885	1.30651	0.762006	0.746541	0.270061	0.986479	1.44269	1.31446	0.187953	0.686448	0.0928819	0.82243	0.709402	0	0.402834	0	0	0	0	0.669732	0.525671	0	0.327916	0	0.0804229	0.0891286	0.102709	0.357487	0.170581	0.147572	0	0	0	0	0	0.0887105	0.0793432	0	0.265222	0	0	0.102536	0	0	0	0	0.169633	0.160302	0.0931824	0.120328	1.09431	2.40455	1.98743	0.0966225	0.233119	0.200625	0.0784204	0.076226	0.278008	0.303104	0.464766	0.25533	0.163619
CRO_T112903	16.9796	11.0926	9.46284	9.98946	15.1352	11.8667	6.93042	7.74592	10.4095	14.7333	13.609	15.3232	14.6895	12.8909	13.5127	18.3008	19.608	33.8033	24.1948	20.8473	22.274	16.3992	17.4922	21.629	15.4127	17.9733	18.7213	18.45	21.4801	17.9244	12.2859	14.5847	17.0136	14.9242	17.3284	25.1109	16.6825	18.3549	15.7797	14.4732	29.2254	17.0165	11.3674	13.6991	11.3945	14.8845	9.53672	13.1289	10.4032	11.0397	12.9414	10.2906	10.8953	8.24865	5.5381	5.70015	12.1809	11.7317	18.3608	11.1349	20.6576	17.2801	15.9964	16.5488	15.4419	20.313	24.0885	22.0198	27.6028	22.6541	27.3199	32.895	21.3003	11.4797	9.53524	7.69128	10.0704	8.9164	8.8201	9.61011	6.07572	9.0907
CRO_T112904	0	0	0	0	0	0	0	0	0	0	0	0	0	0	0	0	0	0	0	0	0	0	0	0.13618	0	0	0	0	0	0.189061	0	0.0901858	0	0	0.104731	0	0	0	0	0.212136	0	0	0	0	0	0	0	0	0	0	0	0	0.0924224	0	0	0	0	0	0	0	0	0	0	0	0	0	0	0	0.0780614	0	0	0	0.0983568	0	0	0.0709933	0	0	0	0	0	0
CRO_T112905	0	0	0	0.170255	0	0	0	0	0	0	0	0.328669	0	0	0	0.39802	0	0	0.188107	0	0	0	0.781378	0.3205	0	0	0	0	0	0	0	0	0	0	0.511341	0	0	0	0	0	0	0	0	0	0	0	0	0	0.346273	0	0	0	0	0.0873675	0	0	0	0	0	0	0	0	0	0	0	0	0	0	0	0	0	0	0	0	0	0	0	0.285146	0	0	0	0
CRO_T112906	37.609	53.7838	17.5017	23.5432	14.9311	17.4407	10.3839	30.7083	28.528	16.1188	14.7782	16.8614	17.498	17.3867	16.4599	12.9573	16.4848	15.0328	15.9674	19.2081	16.4092	12.6899	17.063	16.7787	32.5049	33.0311	31.6242	25.8172	28.0189	28.3387	30.8007	28.58	31.9368	23.0024	27.1091	25.0896	24.5509	22.0182	20.4491	22.8238	27.7255	20.3866	16.2768	21.8946	26.0284	29.2009	45.3329	42.1058	34.406	31.9313	29.7363	30.2457	22.1459	23.3455	29.7681	43.9844	13.6967	20.2956	14.1592	12.138	15.8885	11.8556	8.13035	11.8111	9.70679	5.95097	4.23564	6.65378	5.67508	29.442	49.8317	40.3244	11.3011	22.4328	21.925	19.3532	25.271	25.1498	27.3065	16.7714	21.4455	23.431
CRO_T112908	25.3269	37.4665	18.6902	19.3348	12.8866	8.19391	6.30163	26.1452	31.3429	26.0064	24.0382	27.5948	24.4608	23.2758	24.8138	48.3063	57.5055	46.4988	47.2624	53.9459	48.4415	50.5325	61.3889	50.3397	20.5348	17.3933	22.0453	32.2939	28.6025	31.1347	11.8903	16.8076	14.1583	36.7215	43.0068	46.1991	52.5041	41.3418	39.9846	27.6951	49.9063	35.8337	28.8809	72.6124	58.003	72.7796	29.7585	29.9324	33.5819	73.5428	91.0017	104.322	45.0301	49.0654	15.5612	30.4997	41.9936	42.4103	31.8172	31.1768	35.7586	38.6375	28.2899	35.3702	25.9303	68.3877	61.2657	91.8666	68.5617	19.6508	24.2077	30.6219	31.004	13.7188	14.7703	13.3467	14.3522	10.2526	15.8466	11.3653	15.2826	13.1847
CRO_T112909	0	0	0.0695404	0	0.205276	0	0	0	0	0.0941722	0.274361	0.0937333	0	0	0	0	0	0	0	0	0.122159	0	0	0	0	0	0	0	0	0	0	0.253771	0	0	0	0	0	0	0	0	0	0	0	0.120476	0	0	0	0	0	0.13521	0.164486	0	0.139988	0	0	0	0.132218	0	0	0	0	0	0	0	0	0.063133	0	0	0	0	0	0	0	0	0.0929278	0	0	0	0	0.107419	0	0
CRO_T112913	0	0	0	0	0	0	0	0	0	0	0	0	0	0	0	0	0	0	0	0.0725335	0	0	0	0	0	0	0	0	0	0	0	0	0	0	0	0	0	0	0	0	0	0	0	0	0	0	0	0	0	0	0	0	0	0	0	0	0	0	0	0	0	0	0	0	0	0	0	0	0	0	0	0.227895	0	0	0	0	0	0	0	0	0	0
CRO_T112914	0	0	0	0	0	0	0	0	0	0	0	0	0	0	0	0	0	0	0	0	0	0	0	0	0	0	0	0	0	0	0	0	0	0	0	0	0	0	0	0	0	0	0	0	0	0.728965	0	0	0	0	0	0	0	0	0	0	0	0	0	0	0	0	0	0.315089	0	0	0	0	0	0	0	0	0	0	0	0	0	0	0	0	0	0
CRO_T112916	0	0	0	0	0	0	0.0320156	0	0.0770662	0	0.112574	0.0376554	0.29473	0.192798	0.278894	0.823783	0.799587	0.548349	0.894513	0.604953	0.436422	0.839979	1.09997	0.876306	0	0	0.12521	0.107456	0.056235	0.380728	0	0	0	0.351275	0.0590163	1.81434	0.624985	0.180889	0.222518	0	0	0.253817	0	0	0.0536413	0	0.112063	0.0536675	0	0.0563524	0	0.0531625	0	0	0	0.0480928	0.0563316	0.479679	0.136514	0.190096	0.126546	0.0985959	0	0.229645	0.0689578	0.0237318	0	0.0259817	0	0.087808	0.0643673	0.0851155	0	0	0	0.0445013	0.129719	0.0393819	0.172007	0	0	0
CRO_T112917	0	0	0	0	0	0	0	0	0	0	0	0	0	0	0	0	0	0	0	0	0	0	0	0	0	0	0	0	0	0	0	0	0	0	0	0	0	0	0	0	0	0	0	0	0	0	0	0	0	0	0	0	0	0	0	0	0	0	0	0	0	0	0	0	0	0	0	0	0	0	0	0	0	0	0	0	0	0	0	0	0	0
CRO_T112918	0.868632	1.63317	2.4691	1.13334	1.73872	0	0.772829	0	0	0	0	0	0.0520447	0	0	2.16197	1.8313	0	2.07237	1.97862	0.672772	2.94378	1.08742	1.79489	0.654286	0	0	0.423313	0.598353	0.686218	0.792705	0.925289	3.12397	1.61527	0	0.232666	0	0.399793	0	0	0.574854	0	2.09115	6.19315	9.92055	11.2419	1.54448	0.488524	1.37439	3.97833	6.26116	7.41795	7.86946	6.85957	0.379483	1.4677	2.29628	2.48014	2.79374	1.69601	1.63484	1.00557	1.44244	0	1.39462	0.069709	0	0	0	0	0	0	1.56594	0.697648	0.106199	0.702787	0	0.41255	0	0.820857	0	0
CRO_T112919	0.257932	0	0.723539	0.0803766	0	0.364649	0.265956	0	0.201273	0	0	0	0	0	0	0	0.788977	1.39365	0	0.325638	0	0.208138	0	0.148301	0	0	0	0	0.444274	0.422634	0.232519	0.200339	0.250949	0	0	0	0	0	0	0	0	0	0	0.274983	0	0	0.193293	0	0	0	0	0.185621	0	0	0	0	0.199783	0	0	0	0	0	0	0	0	0.0430915	0	0.283083	0	0	0	0	0.10443	0.147686	0.127342	0	0.290127	0	0.432338	0	0.167203	0.310905
CRO_T112920	3.31319	5.36924	3.11487	3.7978	1.45486	1.77448	2.30322	4.98277	4.74065	1.41366	1.64135	0.919	3.3913	3.9205	3.21523	4.61864	4.30741	4.46602	3.5568	4.57178	3.37059	4.06379	4.97927	3.96583	2.72372	2.38066	3.72481	3.46883	3.49655	4.22721	3.339	5.55785	3.80571	4.42659	4.86876	4.60912	3.76704	5.54227	3.12418	4.74379	4.31847	4.36794	4.45326	4.88565	3.9596	5.44006	6.33226	5.54066	8.79433	4.34881	6.79671	5.85018	2.65171	2.84117	4.78173	6.49885	7.95957	6.00235	7.56504	5.6026	5.16286	6.4792	3.7482	7.01783	3.9795	3.1205	2.5022	4.42567	3.60187	1.15957	3.64994	4.78009	8.07838	4.10311	4.03055	3.44898	4.0209	4.00944	3.84063	2.99328	4.50785	3.60094
CRO_T112921	244.402	177.027	228.403	72.2644	221.489	202.803	137.094	129.075	141.384	267.336	237.359	258.981	357.758	348.038	336.923	254.32	224.324	149.906	212.368	230.493	248.984	393.623	352.71	347.49	72.1982	75.0943	70.2635	98.7346	115.484	105.258	67.5364	75.6773	75.2026	167.914	161.887	270.934	261.879	171.079	193.785	153.248	152.287	183.007	298.167	180.866	75.0854	98.0111	108.748	221.451	479.507	110.486	117.944	123.697	80.3464	59.462	82.5898	94.768	158.228	213.059	234.686	173.525	220.705	284.353	680.609	286.381	535.229	206.013	539.18	196.342	229.182	164.18	54.9368	156.118	238.658	96.0924	117.23	106.236	98.7331	91.4649	115.698	158.502	182.306	168.841
CRO_T112922	0	0	0	0	0	0	0	0	0	0	0	0	0	0	0	0	0	0	0	0	0	0	0	0	0	0	0	0	0	0	0	0	0	0	0	0	0	0	0	0	0	0	0	0	0	0	0	0	0	0	0	0	0	0	0	0	0	0	0	0	0	0	0	0	0	0	0	0	0	0	0	0	0.0351704	0	0	0	0	0	0	0	0	0
CRO_T112923	15.2348	14.5371	9.43816	13.8411	17.0919	17.4722	9.35988	13.2808	11.6792	5.37861	4.96607	5.53482	9.55833	10.0832	8.14974	1.86247	2.48123	1.43709	3.34346	3.5339	2.28124	2.93164	4.02384	5.41604	3.62827	2.40803	3.70909	2.02289	4.03989	3.88102	4.77702	5.45382	6.7992	7.58067	4.08114	8.52944	5.75837	3.74533	3.93727	5.69116	6.72846	4.60469	13.0681	29.097	26.4682	28.3669	12.0048	11.5758	16.8702	20.753	25.3475	19.4377	28.2505	28.6296	11.1938	17.0451	1.21411	6.63243	1.5664	1.24445	1.06346	1.31547	1.77965	2.05201	2.67173	6.87283	10.5029	19.5504	7.74936	14.3822	8.41633	12.5612	1.72099	5.66424	9.77189	7.50186	8.57271	6.29332	8.67636	7.08153	10.4478	9.17062
CRO_T112924	19.7352	27.5803	22.0964	24.6263	8.43331	9.43106	8.74094	24.0746	24.6474	22.2739	21.624	22.3002	17.7428	18.3774	16.7606	12.4692	12.75	11.4818	13.1582	15.6369	14.9364	11.608	13.4629	13.4307	33.3641	32.9174	34.6345	26.7605	24.3236	24.4121	32.3485	33.3482	34.3398	23.1826	24.5481	25.0818	26.0813	20.4198	20.1901	19.7404	31.6948	19.8766	18.5779	18.8504	19.2247	19.1691	25.9926	22.7679	17.5051	18.4092	13.8708	18.5909	19.6935	22.2765	31.6561	40.1235	14.7984	20.1821	11.923	12.6952	11.1528	13.4804	11.037	13.5236	11.4912	4.5907	4.52056	5.54492	4.51261	18.2041	38.6202	36.8579	7.6294	26.8851	28.8938	23.7177	25.6205	28.3555	27.8679	22.8886	27.2906	26.216
CRO_T112925	0	0	0	0	0	0	0	0.221463	0	0	0	0	0	0	0	0.299637	0	0	0	0.134557	0.21236	0.204626	0	0.214702	0	0	0	0	0.354949	0	0	0	0	0.959645	0.324585	1.35834	1.20554	0.233663	1.20532	0	1.10266	1.19757	0	0	0	0	0	0	0	0.264559	0.276042	0.637154	0.228922	0	0	0	0.361337	0	0	0	0.204483	0	0	0	0	0.124492	0	0.179194	0.0783337	0	0	0	0	0	0	0	0	0.133477	0	0	0.168483	0.156563
CRO_T112926	0	0	0	0	0	0	0	0	0	0	0	0	0	0	0.0816436	0	0	0	0	0	0	0	0	0	0	0	0	0	0	0	0	0	0	0	0.342945	0	0	0	0	0	0	0	0	0.566688	0	0	0	0	0	0.310523	0.465472	0.659223	0.184956	0.00051363	0	0	0	0	0	0	0	0	0	0	0	0	0	0.0606836	0	0	0	0	0.00604085	0	0	0	0	0	0	0	0	0
CRO_T112927	0	0	0	0	0	0	0	0	0	0.0855737	0.166626	0	0.093328	0.0991936	0.157626	0	0.115721	0	0	0	0	0	0	0	0.567136	0.132665	0	0	0	0	0	0	0	0.136793	0.322971	0	0.156111	0	0	0	0	0	0.104042	0.521831	0.120931	0.82884	0	0	0.0915535	0.326519	0	0.527502	0.317823	0.909695	0	0	0	0.449169	0	0.134889	0.240362	0	0	0	0.143069	0	0	0	0	0	0	0	0	0	0	0	0	0	0	0	0	0
CRO_T112928	4.4422	2.05809	8.13822	3.23719	3.40449	3.80181	3.56373	4.29872	7.48787	6.14632	7.68478	7.50331	5.04952	6.74639	5.39062	3.73646	3.8057	12.2407	3.47338	4.1634	4.91189	2.97313	4.71612	4.28163	4.47312	5.47859	6.773	5.59694	3.53036	6.85498	7.89946	10.1814	11.3784	1.51041	1.31612	0.458866	1.02902	0.667849	1.63722	1.56362	3.56826	0.471771	6.78561	17.5773	29.1959	26.6114	6.7553	6.65972	4.73324	11.4831	19.5561	23.0895	50.6076	46.9982	3.48368	5.10413	24.4918	1.64452	12.01	12.3586	13.7835	6.02986	8.57978	4.93115	6.80232	6.5297	9.32037	10.3629	6.43336	5.54671	6.72916	8.09652	42.1505	6.9957	5.55903	4.6509	4.88513	5.79224	4.31247	6.75738	2.9731	6.97564
CRO_T112930	68.4253	50.7761	49.5019	31.8021	77.171	72.3002	42.4695	45.4944	33.4027	319.784	292.467	301.312	177.573	169.347	167.494	179.201	173.368	137.369	283.768	263.192	296.603	182.57	219.158	275.523	154.278	155.132	177.98	183.717	160.157	189.741	94.4135	112.876	99.6021	145.734	144.32	122.848	139.688	129.451	142.431	126.094	142.204	157.826	292.698	263.162	410.324	514.043	119.719	139.806	84.8242	134.776	146.943	141.421	213.809	248.262	169.563	121.203	321.136	295.177	70.2777	147.162	92.5388	112.819	123.312	96.7914	105.905	19.8645	27.9848	19.2698	21.2695	182.929	192.514	135.386	88.2737	81.4434	52.5054	63.5047	73.0186	72.6734	61.2476	66.7543	59.7614	55.0524
CRO_T112931	0	0	0	0	0	0	0	0	0	0	0	0	0	0	0	0	0	0	0	0.131274	0	0.532448	0	0	0	0	0	0	0	0	0	0.14633	0	0	0	0	0	0	0	0	0	0	1.19634	66.3251	118.721	95.1716	0.216415	1.55269	0.53582	80.6122	52.8644	71.465	150.121	100.216	0	0	0	0	0	0	0	0	0.500538	0	0.313855	0	0.0996964	0.0581925	0	0	0	0	0	0	0	0	0	0	0	0	0.568562	0.11073
CRO_T112933	0	0	0	0	0	0	0	0	0	0	0	0	0	0	0	0	0	0	0	0	0	0.0961224	0	0	0	0	0	0	0	0.0899831	0	0	0	0	0	0	0	0	0	0	0	0	0.0741027	0.0794598	0	0	0.166695	0.226346	0.0671554	0	0.0914946	0	0	0	0.353325	0.145315	0	1.40372	0	0	0.0890496	0	0	0	0	0	0	0	0	0	0	0	0	0	0	0.0585297	0	0	0	0	0.248134	0
CRO_T112934	0	0	0	0	0	0	0	0	0	0	0	0	0	0	0	0	0	0	0	0	0	0	0	0	0	0	0	0	0	0	0	0	0	0.0570978	0.0594591	0	0	0	0	0	0	0	0	1.61353	2.12883	2.19144	0	0	0	1.43692	1.38937	1.61507	1.89999	3.10284	0	0	0	0	0	0	0	0	0	0	0	0	0	0	0	0	0	0	0	0	0	0	0	0	0	0	0	0
CRO_T112935	0	0	0	0	0	0	0	0	0	0	0.345857	0	0	0	0	0	0	0	0.202671	0.250955	0.420567	0	0.378836	0	0	0	0	0	2.62031	1.49294	0	0	0	0.554865	0	4.55882	0	1.14187	0	0	1.37163	5.23344	0.404351	0	0	1.66977	0.450877	0	0.373082	0.460131	0	0	0	1.23646	0.444304	0.84229	0.91122	4.17829	0	0	0.722559	0	0	0	0	0	0	0	0	0	0	0	0	0	0	0	0	0	0	0	0	0
CRO_T112936	18.6485	24.7037	22.2625	24.2207	13.7721	11.17	8.92962	21.3097	21.3124	17.5912	15.9768	17.337	22.7602	29.1551	29.7624	25.5208	29.5786	18.3332	33.2011	27.7077	31.5861	37.87	31.38	30.5395	19.11	26.9252	25.3402	18.7413	24.8875	24.2551	16.8056	20.6649	20.78	17.1491	16.9582	18.5232	20.52	19.1405	14.3101	12.8247	23.7578	19.1206	12.8327	22.9894	25.6198	22.6384	23.9906	21.0633	20.9512	24.2039	14.1776	18.6807	26.7693	26.9759	13.1675	16.9286	18.8278	19.1435	10.7998	14.9683	14.5412	9.68191	7.426	10.6567	8.14829	65.9546	55.3042	71.021	73.3874	22.6217	39.0573	34.4344	25.3139	26.7042	29.6248	25.0766	23.0129	24.9568	32.1564	30.5491	29.6494	25.6419
CRO_T112937	0.0364959	0	0	0.0339648	0	0	0	0	0	0.141651	0.0712404	0.0649256	0.0951764	0	0	0.0896498	0	0	6.54E-09	0.108261	0.347947	0	0.0695071	0	0	0.399115	0.288891	0.340899	0	0	0.34484	0.0965208	0	0	0.283516	0	0	0.269663	0	0	0	0	0	0	0	0.189179	0	0	0	0	0	0.0831398	0	0	0	0	0	0	0	0	0	0	0	0	0	0	0	0.0546475	0	0	0	0	0	0.078291	0	0	0	0	0	0.122349	0	0
CRO_T112938	0	0	0	0	0	0	0	0	0	0	0	0	0	0	0	0	0	0	0	0	0	0	0	0	0	0	0	0	0	0	0	0	0	0	0	0	0	0	0	0	0	0	1.83243	0.44264	0	0.98199	0	0	0	0	0.399464	0.882039	0	0.690645	0	0	0	0.490295	0	0	0	0	0	0	0	0	0	0	0	0	0	0	0	0	0	0	0	0	0	0	0	0
CRO_T112939	9.49439	9.36558	7.63556	4.33311	6.2067	4.77461	3.68304	9.1174	4.22448	32.7608	29.6717	32.9704	24.7097	24.2036	24.12	68.3692	73.0209	77.7487	78.0474	75.0823	71.0139	95.312	93.1319	96.3355	20.1411	21.6004	19.3003	46.2911	43.0298	40.3732	10.6444	12.1907	9.67241	49.412	49.9457	61.6694	63.34	52.7261	52.2646	39.6455	26.0745	52.7865	42.715	52.5539	52.0393	51.2042	42.4093	42.1634	34.2965	50.5904	51.2774	45.4972	34.0052	41.0957	12.6733	13.9148	108.444	99.2263	71.1563	62.5103	88.9297	126.078	73.3858	81.1343	54.1237	15.6378	12.6766	20.5459	23.9348	12.823	26.6372	18.6463	50.901	6.39627	5.1334	5.22513	6.65572	6.29416	7.4191	5.23031	5.48727	5.56728
CRO_T112940	0	0	0	0	0	0	0	0	0	0	0	0	0	0	0	0	0	0	0	0	0	0	0	0	0	0	0	0	0	0	0	0	0	0	0.308533	0	0	0	0	0	0	0	0.213773	0	0	0	0	0	0	0	0	0	0	0	0	0	0	0	0	0	0	0	0	0	0	0	0	0	0	0	0	0	0	0	0	0	0	0	0	0	0	0
CRO_T112941	0	0	0	0.300958	0	0	0	0.0789477	0.0730285	1.64033	1.4954	0.916258	0.865461	0.934947	0.570707	0.536412	0.144933	0	0.0630594	0.0786188	0.133343	0.645955	0.360957	0.108245	0	0.488914	0.347161	0.1492	0.155903	1.63277	0	0.279486	0.174958	0.638233	0.649342	0.678563	1.1594	0.333251	0.606675	1.83441	0	0.350885	0.131868	1.1006	0.885131	1.73208	1.05169	0.139114	0.595244	1.6314	1.08733	1.56802	1.83271	2.29547	0	0.396309	0.436708	0.726217	0.610377	0	0.167101	0	0.645297	0.203935	0.213224	0.279659	0.263678	0	0.0667605	0	0	0	0	0	0.111	0	0	0.230994	0.125683	0.128105	0.433558	0
CRO_T112942	18.3365	17.5886	17.1312	14.4375	12.0043	11.5366	10.8095	15.6932	14.3494	37.0813	38.4241	38.0422	33.7137	33.2316	40.2845	31.0353	31.2499	24.198	31.049	32.6411	33.1045	31.4861	34.025	38.431	32.1786	33.0448	33.8596	40.0437	36.3149	33.4785	28.135	29.8807	32.5306	37.0741	36.023	28.3647	34.9112	33.0779	31.5459	32.6561	30.8044	30.6178	36.3852	44.3628	46.3149	49.1344	31.7147	29.6155	31.7118	35.9835	45.6089	47.8832	40.0516	50.0895	20.8437	31.7191	45.2699	41.2322	32.1024	37.1644	28.8949	25.4086	23.2218	22.171	26.8043	15.2576	13.8515	19.0317	15.4484	40.4962	38.1776	30.0874	19.6576	19.8226	16.4377	19.5843	21.244	16.1548	21.6967	20.7367	20.5536	20.4484
CRO_T112943	7.68536	8.16305	6.41378	4.99832	4.7855	11.9092	2.14461	7.12356	5.60179	6.16415	5.39446	5.74221	5.23665	4.06061	3.87358	5.41026	5.45006	4.54685	4.91588	4.86482	3.51982	5.60879	6.15627	6.76218	4.60628	4.34444	4.4388	4.80059	5.14915	5.67469	3.57741	3.76511	3.37704	6.38925	5.89697	5.13631	4.91225	5.50574	7.01855	5.73349	3.58774	8.57529	5.28884	5.00628	4.59723	5.60841	5.0763	5.17337	6.12098	5.81464	7.69651	6.72657	3.40436	3.84551	5.30121	9.37531	7.46429	9.04783	4.99226	5.99591	5.67429	3.23381	2.79249	2.99965	2.05972	2.79331	2.0706	3.05264	2.55845	2.18913	3.81408	3.93509	2.84019	3.46472	4.41717	3.5311	3.7895	4.0261	4.13995	3.29379	4.02286	3.80406
CRO_T112945	0	0.0809758	0	0	0	0	0	0.0341332	0	0	0	0	0	0	0	0	0	0	0	0	0	0	0	0	0	0	0	0	0	0	0	0	0	0	0	0	0	0	0	0	0	0	0	0	0	0	0	0	0	0	0	0	0.0590766	0	0	0.0508134	0	0	0	0	0	0	0	0	0	0	0	0.028554	0	0	0	0	0	0	0	0	0	0	0	0	0	0
CRO_T112946	44.9755	49.3311	31.3587	56.6212	7.60832	7.87079	3.48034	34.8631	47.1306	41.8475	44.1945	43.7627	35.0004	31.7945	32.2716	13.8381	14.9007	16.647	12.4133	13.2933	9.72716	11.6186	10.6852	14.1586	35.3412	35.9125	39.552	30.0262	30.4879	32.9806	29.9931	41.3415	30.2627	30.4391	28.7739	25.5444	16.3004	22.8779	23.0641	26.5244	29.1743	31.5506	28.2905	8.01975	8.40294	10.73	27.608	20.875	20.4638	5.09779	10.6852	10.5727	6.39999	9.32726	27.9149	34.2487	18.9281	21.4722	9.46355	13.161	8.27011	4.14926	5.84072	6.2481	5.4001	7.04672	4.78361	5.76241	6.63809	13.1119	42.0473	39.5521	6.21613	35.6332	32.4523	35.6824	36.5251	35.9448	33.0676	39.305	38.7162	41.5165
CRO_T112948	21.7381	19.4504	21.8091	17.0067	18.4532	16.7217	10.6682	20.6467	16.3402	48.6919	50.0802	44.6704	37.1794	37.2283	39.7367	27.324	28.6668	31.2688	22.568	21.7844	22.1785	27.6227	30.4309	28.522	26.6032	26.3445	31.1054	34.4474	36.8803	35.9398	24.2672	24.3684	26.3117	32.2338	32.0782	32.3507	29.0814	30.4025	32.5671	29.3163	27.9205	33.8925	34.034	41.0546	44.3108	60.4596	19.2064	20.2584	19.8799	22.7195	29.7178	34.8927	39.013	44.664	25.5689	22.3952	42.7872	34.4903	28.5482	27.388	28.9861	27.5695	24.1474	29.9857	22.1367	26.2652	25.2056	23.9913	27.5308	37.5879	34.4833	28.3052	23.8999	19.3258	15.6095	18.3168	18.4977	19.5335	18.5075	21.4486	17.342	18.5667
CRO_T112949	24.5047	14.4932	129.245	22.0377	117.576	179.592	24.7926	17.2302	24.5928	26.5256	19.944	24.4128	74.2595	74.4658	68.3588	19.1566	18.2986	15.1977	151.885	89.688	80.6648	40.0104	92.3118	76.3834	14.155	17.6367	14.8953	11.9364	10.9333	11.7608	18.6272	18.2235	17.2803	17.2719	13.4839	16.3085	11.0247	14.3251	14.642	17.2717	7.5592	16.0538	69.6001	72.8566	41.547	46.2853	45.0423	74.4861	60.1194	34.7419	56.9077	59.047	28.8134	64.6225	21.1414	25.8865	1.95902	20.7522	0.884901	3.11241	7.83012	8.15642	7.6292	2.03981	1.68497	48.9578	29.1085	55.607	52.2217	93.914	4.44124	123.178	38.5545	34.2532	36.0354	38.8898	36.6958	33.8998	43.1342	93.6963	101.385	99.2387
CRO_T112951	4.52794	11.5027	2.88865	0	0	0	0.203908	4.13865	0.508042	7.30132	9.0791	4.47799	4.45151	8.03255	8.65966	157.229	186.971	583.491	392.668	305.602	294.342	268.347	241.758	459.753	4.52572	8.56643	6.26057	0.716531	3.69664	1.05477	3.88741	1.66011	0	1.14083	0.781153	44.6203	5.08636	1.99502	0.362389	0	21.9395	0.823966	0.572767	220.691	121.235	96.347	12.6928	4.59562	1.07215	179.234	20.0872	25.2309	39.1707	49.0462	3.83165	3.4102	250.4	9.08797	321.847	173.796	301.879	230.722	99.0097	126.655	50.8997	614.209	184.804	513.398	646.646	14.5827	6.65431	3.47479	731.197	0	0.203411	0	0	0.212252	0	0.466685	0	0
CRO_T112952	0	0.054254	0.0400436	0	0	0	0	0	0	0	0	0.0589348	0	0	0	0	0.182132	0.123195	0	0.0829845	0	0	0	0.0581242	0	0	0	0	0	0	0	0	0	0	0	0	0	0	0	0	0	0	0	8.8456	13.2419	8.12709	0	0	0	21.4287	8.59889	11.6763	11.3889	17.2162	0	0	0	0	0	0	0.0931806	0	0	0	0	0	0	0	0	0	0	0	0.0837741	0	0	0	0	0	0	0	0	0
CRO_T112953	0.140032	0.124936	0.107756	0.108183	0.265441	0.40944	0.41746	0	0.0266593	0.0424175	0	0.0733	0	0	0.0456029	0	0.0758382	0	0	0.0599068	0	0.121092	0	0	0.0612771	0.0754718	0	0	0.0546061	0	0.346855	0	0	0	0	0	0	0	0	0.0587253	0	0	0.130329	0.443565	0.837747	1.91898	0	0	0	0.389651	0.0695164	0.0761643	0.70378	1.41111	0	0	0	0	0	0	0.0734331	0	0	0	0	0.232632	0.0259095	0	0	0	0	0	0.17216	0	0.0893104	0.157163	0	0.0927539	0	0.103657	0.173749	0.0721841
CRO_T112954	175.848	147.659	58.7633	85.3759	95.9508	59.3326	67.4075	129.868	92.2562	14.602	10.5369	18.1278	44.694	47.8743	42.6209	41.2755	58.134	64.5675	50.4165	43.9402	38.2944	60.9811	70.0719	46.394	89.8053	87.6397	78.1405	247.12	351.995	324.605	39.2824	40.7649	40.3759	379.553	343.928	215.623	212.227	340.813	299.426	337.141	163.02	327.789	70.7434	31.176	20.927	21.7423	109.284	117.147	78.3137	13.1479	7.47699	6.68639	7.19276	21.7517	139.576	208.27	368.318	440.749	92.5936	68.3193	90.1124	124.841	27.3022	91.5267	40.6311	17.6648	4.10632	6.69053	16.0006	93.7995	139.492	77.5198	43.7144	60.7777	67.5394	75.0304	80.2391	71.3138	86.3598	50.7524	57.1731	60.5627
CRO_T112955	47.1767	37.6786	72.4962	44.4073	49.222	42.1159	51.3143	38.4121	41.6378	66.4108	68.8655	61.1728	34.1976	39.3404	39.0189	80.8145	108.243	50.9445	57.757	53.9775	60.3138	69.0973	75.7715	53.9402	37.067	32.6103	33.0579	50.433	56.9047	50.0807	35.5725	34.5134	32.9545	117.868	110.79	144.715	159.084	121.944	117.612	90.9039	57.0453	126.749	69.0398	74.4327	90.1839	71.2313	90.8465	115.49	80.4221	44.8983	67.3845	66.0853	133.916	116.089	29.8925	35.7824	125.858	123.919	66.7541	63.6994	67.8377	88.7865	111.725	103.336	139.135	14.2588	13.4301	34.859	15.5673	58.8147	31.2245	37.4411	83.3439	40.1148	31.7527	30.9879	37.7317	33.2848	31.1897	41.6119	43.5964	48.8401
CRO_T112956	47.649	51.8261	40.926	36.2693	38.6808	32.4843	36.9944	36.2369	40.2012	143.885	132.557	141.182	109.349	101.311	110.919	80.1562	78.6571	60.9317	77.91	79.8551	79.0898	71.9232	78.5692	84.8651	41.2033	36.9507	39.6921	59.8916	66.486	63.6759	42.1559	41.9798	43.0586	74.1227	63.6981	56.728	50.4892	69.8378	61.4903	66.7194	54.5248	72.821	292.888	100.346	105.505	116.338	90.7034	80.968	89.0722	94.2109	109.756	124.057	145.824	119.81	66.251	111.575	128.937	105.757	87.4959	101.152	84.2013	102.947	101.071	95.7986	101.969	17.6971	23.7554	33.5379	23.8397	64.0529	75.0387	61.6366	70.053	43.171	39.6415	42.8046	45.3329	40.8695	45.191	35.1746	46.1526	41.4384
CRO_T112957	40.9608	45.361	27.7537	38.5852	17.0286	15.7266	13.8505	49.1789	53.2976	43.3227	44.3108	44.9813	39.399	38.8605	43.7335	22.0106	21.5956	17.7411	20.6658	21.424	22.1101	23.292	24.5607	20.1338	27.9224	26.6647	23.8533	36.3115	34.4309	36.7206	23.7857	23.663	27.0053	38.0757	32.3592	34.1318	31.2799	39.6526	30.7458	26.824	34.6811	30.7591	72.679	22.9406	29.8739	25.2048	42.6977	44.6778	49.5536	33.4839	25.3914	25.9568	35.082	27.7725	29.5421	57.0349	47.2171	33.1675	26.761	48.4121	48.3535	44.4829	35.7666	32.3927	27.8171	16.8484	17.0535	33.7802	19.0188	16.7846	18.6254	18.8328	37.4495	26.887	27.2795	24.7255	24.2784	23.5396	28.5275	25.338	28.8511	26.4017
CRO_T112958	0	0	0	0	0	0	0	0	0	0	0	0	0	0	0	0	0	0	0	0.188051	0	0	0.0973848	0.124229	0.241091	0	0	0	0	0.266024	0	0	0	0	0	0	0	0	0	0	0	0	0	0.299869	0	0	0	0	0	0	0	0.538187	0	0.195829	0	0	0	0	0	0	0	0	0.139701	0	0	0	0	0	0	0	0	0	0	0	0	0.174438	0	0	0	0	0	0
CRO_T112961	23.5294	35.0138	7.23373	11.1347	11.0555	10.9978	25.8513	23.3874	20.1037	0.368242	0.32938	0.309301	0.765961	0.652473	0.620649	38.4915	84.4942	23.9467	63.3014	23.553	46.7693	75.2832	87.9702	44.2224	40.1732	39.4982	37.7899	56.9777	42.7748	43.7152	39.6814	43.4617	47.797	60.4683	70.9588	213.321	280.831	11.4663	11.2669	77.0495	782.069	26.3108	5.43921	1.37369	1.2587	0.67074	63.51	43.5141	25.6946	1.83004	2.07214	1.70067	1.81	1.46017	29.6916	56.8588	98.3313	387.875	2.97813	15.4981	20.3726	67.1797	12.5492	13.5526	4.99908	0.597166	0.239415	0.47765	0.702399	8.5341	29.4748	17.5057	21.9992	30.5652	22.0949	18.1674	40.7161	24.2781	34.8039	23.4773	15.1401	14.1424
CRO_T112963	7.47208	9.00796	3.99344	5.39945	3.09635	1.9861	2.0234	7.1641	3.68727	0	0	0.0164798	0.0930475	0.116778	0.0911548	1.35321	1.92606	1.58452	3.05287	2.22204	1.02222	0.459465	2.09313	1.03177	1.6067	1.47256	1.70518	1.32463	1.67843	1.66726	1.73492	2.45014	2.18732	2.92384	4.16882	6.02517	3.46124	1.70433	1.19036	1.93617	10.268	2.27288	0.355708	12.2617	12.7045	17.4162	1.81921	1.61474	1.45673	8.7526	13.7292	11.4202	10.8284	10.9696	1.9044	3.1004	0.553367	2.08949	1.47251	0.426226	0.956301	0.966991	0.515508	0.980722	2.10413	4.52608	4.5923	5.82433	4.68073	0.671808	1.26241	0.938668	0.653345	2.15968	2.05077	2.40734	1.94067	2.56202	2.57946	2.37064	2.26609	1.91553
CRO_T112964	36.8939	49.1909	1.9984	18.329	2.91903	0.804311	3.41819	28.3775	30.6196	0.034862	0	0.0694212	0.259929	0.209423	0.254162	5.31162	17.824	2.32472	4.03948	11.4824	8.85302	10.7406	21.4868	7.2672	1.09524	0.915581	0.172189	5.57337	12.4807	9.24038	0.164716	0.184197	0.350746	49.1338	40.9732	37.2576	30.3335	55.9935	45.039	45.2138	24.7486	50.0178	2.68446	0.346002	0.237758	0.108805	38.8191	31.0034	31.5216	1.10463	1.31075	0.655028	0.29598	0.193715	5.98221	38.8934	32.6969	49.846	18.4156	13.2699	16.9139	31.636	5.46309	40.0962	8.36752	6.59938	1.81274	18.7977	9.50502	2.1417	6.31768	5.04663	15.6718	9.3604	14.6443	11.9766	11.2792	7.33817	24.6149	6.70172	11.6319	10.7704
CRO_T112965	0	0	0	0	0	0	0	0	0.438993	0	0	0	0	0	0	0	0	0	0	0	0	0	0	0	0	0	0	0	0	0	0	0	0	0	0	0	0	0	0	0	0	0	0	0	0.5613	0	0	0	0	0	0	0	0	0	0	0	0	0	0	0	0	0	0	0	0	0	0	0	0	0	0	0	0	0	0	0	0	0	0	0	0	0
CRO_T112966	32.9475	39.9143	4.87673	14.2772	8.24679	2.60823	4.87811	31.4207	26.9521	0	0	0	0.0568145	0.274028	0.0836913	9.82701	8.92255	6.01434	8.64084	14.0889	20.7274	16.6408	11.6018	17.4768	6.49199	5.9547	5.00137	32.4872	43.9172	40.0194	2.92219	2.43904	2.13453	87.3305	83.7497	124.557	111.768	126.777	133.43	79.4795	5.1804	119.689	0.913399	0.892567	0.823024	0.716532	60.766	53.8758	29.4187	1.63058	2.24655	1.8784	0.65418	0.964745	9.46308	37.2426	112.538	64.8713	58.2495	29.7023	32.8148	46.5958	8.60654	56.2743	17.1286	0.0669205	0.23569	0.756926	0.145109	1.19986	6.38903	5.29437	46.6063	10.2472	12.7931	17.8956	14.5513	8.92602	19.7728	10.6897	16.6236	15.9304
CRO_T112969	25.4002	38.7442	29.048	28.3401	18.3809	17.4332	18.8783	21.8907	25.1481	43.8593	43.7142	42.3965	48.6357	49.6346	51.302	39.625	37.4909	31.7377	46.1745	46.8764	46.6231	42.8589	45.8118	44.6333	40.2001	39.2179	45.3677	44.6901	34.1247	37.678	33.3903	35.8642	36.0164	29.9979	34.6699	47.8136	59.5352	29.4124	28.0145	28.1957	57.9949	29.0487	38.913	97.2158	79.6601	92.223	49.9858	41.0042	43.7445	58.3894	70.8875	87.2279	87.6796	100.165	26.9773	38.7636	40.8389	51.3386	47.9087	48.1619	47.0531	58.1442	54.6476	61.4251	58.7728	12.581	13.3935	37.1186	15.2867	29.5174	31.8628	35.9017	34.7643	27.0942	23.7372	21.6241	25.591	25.6032	29.2953	25.1297	29.9029	26.2294
CRO_T112970	97.7114	38.0533	73.425	24.9958	42.6551	38.4438	12.1754	44.0432	40.5498	183.708	150.325	173.035	67.4462	55.4122	54.2276	24.7818	23.6626	47.2242	17.694	19.4023	15.5162	7.79609	12.105	18.1556	109.044	106.67	109.446	111.808	146.879	142.762	72.8523	74.2356	76.6997	76.0456	76.6579	60.0877	37.5766	55.5374	68.1881	68.6242	69.2544	76.534	78.5949	14.1125	12.012	17.025	30.6306	33.596	14.1147	10.4433	17.6837	16.3748	9.60954	17.133	77.7245	52.3836	66.0179	61.8677	48.6089	28.5682	44.9029	40.1231	50.0498	39.5617	27.3677	10.8613	32.0547	9.29261	12.5315	16.8666	41.6175	62.4995	26.8085	45.0207	34.5145	39.2539	32.3724	47.7487	33.8086	46.1617	31.4649	37.0747
CRO_T112971	0.428146	0.215674	0	0.135721	0	0	1.03461	0	0	0	0	0	0	0	0.271449	0	0.34474	0.765887	0	0	0	0.355706	0.548805	0	0	0	0	0	0	0	0	0	0	0	0	0	0	0	0	0	0	0	0	0	0	0	0	0	0	0	0	0	0	0	0	0.285818	0	0	0.767674	0	0	0	0	0	0	0	0	0	0	0.549776	0.7951	0	0.571296	0	0	0	0	0	0.84976	0	0.357002	0
CRO_T112972	68.8362	66.2143	38.9716	25.1376	37.4524	43.8196	32.1022	58.859	37.4807	70.79	61.6042	69.584	72.9542	68.1698	69.9516	119.054	120.628	86.6133	125.331	140.733	135.869	125.491	121.368	119.731	60.8464	69.6507	66.0445	68.1108	69.3983	66.8356	42.8409	48.5945	47.967	72.3885	76.0171	73.2632	88.1914	72.3232	74.5998	70.873	68.4462	66.6104	112.145	205.886	248.017	229.888	107.826	116.933	77.4112	204.082	191.414	160.734	159.619	192.344	93.2342	119.937	113.778	125.186	81.2658	77.2282	103.301	109.758	88.1228	104.089	91.5613	18.7773	19.0645	34.5348	23.0245	69.3879	78.8174	70.5196	56.0302	37.5455	34.7296	32.4681	38.0663	35.4643	36.836	33.7392	37.1919	35.8579
CRO_T112974	0.307315	0.244755	0.0888348	0	0	0	0	0.871909	1.07544	0	0	0.129186	0.120506	0.77439	0.693276	61.4489	47.0211	73.4874	34.3619	28.0679	35.4937	24.1473	13.5502	41.9988	0.859136	0.798952	1.51007	4.59231	2.11036	3.27448	0.206936	0	0.436241	3.55704	5.6641	0.632012	0	3.29303	1.87893	3.66449	0.740301	2.99682	0.153358	0.31661	0	0	16.9377	14.6551	14.671	0.351944	0.222544	0.340393	0	0.239367	0.171413	0.442883	12.4135	3.77243	53.5736	29.2723	48.681	49.0226	11.0951	86.6374	23.0424	0.0405051	0.0759249	1.68943	0.228938	0	1.11054	0.300526	260.049	0	0.260246	0.609484	0.889368	0.270854	0.294503	0.29976	0	0.635324
CRO_T112976	0.0879439	0	0	0	0	0	0	0	0	0.142934	0	0	0.133558	0	0	0	0	0	0	0	0	0	0	0	0	0	0	0	0	0.399146	0	0	0	0	0	0	0	0	0	0	0	0	0	0	0.204103	0	0	0	0.154691	0	0	0	0	0.566259	0	0	0	0	0	0	0	0	0	0	0	0	0	0	0.169199	0	0	0	0	0	0	0	0	0	0	0	0	0
CRO_T112977	0	0	0	0	0	0	0	0.0989108	0.229621	0	0	0	0	0	0	0.0843018	0.0909206	0	0.0402541	0.100129	0.0827805	0	0	0.066858	0	0	0	0	0	0	0	0	0	0	0	0	0	0	0	0	0	0	20.0295	3.8187	1.24627	0.408946	0.535515	0.0843628	1.10517	2.35888	0.335195	0.175152	0.463799	0	0	0	0.94175	0	3.38769	0.306543	2.16354	3.41883	0	2.48462	0.478964	0.109581	0.12346	0.0481681	0.124815	0.951065	0	1.72157	0.625142	0	0	0	0	0	0	0	0	0
CRO_T112978	2.04866	0.714324	0.597133	0.222708	7.33843	1.45239	0.758078	0.652311	0.681261	3.71176	4.09862	3.2826	76.2171	94.5136	74.8934	27.2226	24.4884	46.7197	49.3851	40.4075	36.3558	29.1006	38.6668	46.2063	1.33182	2.67849	1.72522	2.45049	2.91251	2.43656	1.81119	2.06846	2.42805	3.52197	4.15646	5.40872	2.00598	0.461713	1.08864	3.83085	18.9855	2.39303	6.13003	4.00745	2.23332	1.89281	21.249	14.7041	14.876	9.74028	6.99989	12.8766	2.6504	1.57415	0.382084	0.808085	38.691	3.24569	117.721	49.9945	88.1044	59.8935	26.6387	60.4349	27.6181	33.1156	129.83	77.7451	70.8138	0.685537	2.10125	2.54598	129.797	0.54442	0.234204	0.137341	0.600675	0.486681	0.464488	0.475094	0.222625	0.358254
CRO_T112981	6.52022	5.7842	1.65507	5.30385	22.3437	15.2921	24.1456	10.833	8.91544	9.92652	7.08951	10.7063	22.1745	23.6523	21.6778	4.57802	5.6491	4.35313	15.9798	11.3721	15.6095	11.682	24.0801	16.4587	6.85906	7.39297	5.67069	12.9051	21.7724	20.8846	8.65541	8.34404	7.18844	15.692	16.2249	16.9563	19.7971	22.8274	21.4151	15.3807	0.330798	19.6206	6.79969	19.4215	8.28778	5.81336	9.39012	7.38456	8.18567	12.5817	1.84183	2.36482	7.15724	5.24299	13.3673	8.60268	5.21177	5.78246	24.0831	4.80081	12.992	16.5386	5.67136	19.8752	12.1622	12.8334	19.0024	11.5292	43.6696	6.19311	1.8986	2.44628	44.183	5.5528	6.17718	7.02908	6.33121	5.89444	5.02343	6.70697	4.52525	5.31261
CRO_T112982	2.19745	1.59307	0.219618	1.24152	1.81951	0.466047	0.957076	0.943677	0.693191	0.127839	0.0623068	0	0.420411	0.323993	0.176958	0.0792013	0.171334	0.826149	1.15544	0.646882	0.779585	10.9418	0.494965	0.514522	0.425979	1.90729	0.96075	1.92003	4.01781	2.45655	1.10966	0.948994	1.19749	3.54411	2.91764	0.833571	0.944202	2.564	4.01227	2.86454	0.125242	2.44932	0.0755623	0.228265	0.167859	0.194005	0	0.238703	0.138762	0.256743	0.420905	0.163171	0.0882929	0	0.247966	0.151293	0.169543	0.415421	1.27424	0.102726	0.0962762	0	0.340441	0.107403	0.493182	0.137059	0.368319	0.171092	0.739165	0.298605	0.324235	0.290096	0.135351	0.35781	0.431035	0.649932	0.631701	0.703832	0.697799	0.071358	0.15632	0.226032
CRO_T112983	1.56664	1.59702	1.05088	0.749649	0.556136	0.668133	0.412022	0.388056	0.89599	5.98937	6.92009	6.08761	3.38376	2.62549	2.79613	30.3941	31.8053	27.9584	22.1278	17.5553	24.4685	18.4691	15.9515	20.1761	3.3052	3.10976	3.97129	4.24991	3.15199	4.62715	1.76625	2.07913	1.96695	4.08734	3.44046	2.20633	2.94154	3.45229	4.23695	4.95318	4.34191	3.49669	1.98832	4.57366	1.88694	2.19231	9.77941	11.4228	9.00856	6.43772	3.86257	4.84647	1.54105	2.08598	1.48369	1.58549	9.74223	3.47639	14.267	15.9918	18.6912	20.3351	6.95061	22.5098	7.09508	5.511	4.58451	23.9262	10.3794	1.58252	5.62154	4.43097	26.6753	3.70053	2.26174	2.78864	2.40367	3.06496	3.43353	3.20531	2.59756	2.15969
CRO_T112984	0.80216	0.487878	0.608891	0.556062	0.59733	0.981306	1.2212	0.519569	0.445813	1.35488	1.23186	1.08862	2.83053	3.16576	2.28207	3.62544	5.829	5.69234	3.08594	4.83087	4.55588	3.31	3.71843	4.88283	0.645834	0.609558	0.216941	2.21785	3.49344	3.05871	0.550036	0.75499	0.589866	5.1262	5.8142	5.63891	8.56083	4.31742	5.30331	4.21378	5.73746	5.82559	2.89581	0.305406	0	0	1.63496	1.1191	3.04092	0.402221	0.414978	0.926747	0.0595839	0.155805	0.445585	0.748831	5.17722	4.32629	5.1293	0.608067	2.02183	2.09214	0.96089	3.43409	1.19152	0.510304	0.685575	1.32785	1.60171	2.1226	2.65718	2.44796	5.14266	1.33219	1.06073	0.896011	1.49947	0.83718	0.865814	0.788081	0.64018	0.623472
CRO_T112985	22.4062	22.4158	14.2019	6.5864	46.0083	37.9656	18.3754	31.0011	21.068	53.591	35.1596	41.8783	156.408	170.477	137.565	0.0649502	0.140398	0.336165	0.338466	0.494238	0.0634824	0.442358	0.287522	0.156387	16.073	20.0587	12.9586	46.0018	70.5196	69.5704	19.2265	21.8697	23.7845	134.298	105.524	46.5014	0.385374	39.9537	13.5345	319.896	151.498	47.9314	51.6302	0.69315	0.278635	0.316296	11.1158	12.0614	33.1086	0.922293	0.515839	0.40572	0.145639	0.38168	12.6209	22.8829	0.411731	32.6941	0.603321	0	7.9205	3.76821	2.03041	0.55249	0.76235	0.530041	0.437997	31.1054	1.21628	14.1514	12.7835	15.8452	0.904724	16.5289	16.4437	15.7277	22.0325	18.0269	21.9648	16.7272	17.693	15.7317
CRO_T112986	0	0	0.429442	0	0	0	0	0	0.109973	0	0.256732	0	0	0.168021	0	0.347188	0.0828975	0.735481	0.11582	0.12317	0.227539	0.586444	0.189107	0.265064	0	0	0	0	0	0	0	0	0	0	0	0	0	0	0	0	0	0	0	0.628874	0	0	0	0	0	0	0.49657	0.514148	0	0.0512495	0	0.819035	0	0	0	0	0	0	0	0	0	0.0443237	0	0	0	0	0	0	0.107862	0.160138	0	0	0.157352	0	0.468435	0	0	0
CRO_T112987	33.0093	54.5536	49.3926	54.0256	32.0259	30.85	58.9961	44.7465	52.5647	37.4391	41.2853	36.2042	41.3926	40.7217	43.3621	54.2155	55.5131	37.0338	77.3005	74.2076	72.6099	62.2243	59.387	57.9104	41.2986	38.1232	43.3167	46.8197	39.7844	40.3608	51.7398	49.0472	54.6212	48.0217	52.0895	93.8598	100.188	67.9764	63.6853	46.4824	110.409	54.2538	49.9731	36.3821	46.0034	34.7069	60.4108	61.2321	50.935	57.3918	64.4878	63.6696	42.0305	49.1357	43.8225	81.0792	68.2596	46.5559	57.3477	74.4937	83.7441	58.9053	47.2285	53.5251	48.0337	20.5396	24.0606	55.2735	28.4902	45.6116	50.7505	71.9233	36.443	40.7454	40.1429	35.2535	39.1224	37.3337	43.5659	39.7079	46.4522	41.1958
CRO_T112988	17.6397	15.3071	16.0336	9.02401	9.38099	8.42638	7.85951	11.3683	14.6416	5.84246	5.06702	4.94421	13.8488	13.1382	10.3135	32.7656	37.2867	50.3281	21.1196	24.3938	24.2012	29.5072	32.6237	27.6225	11.4182	7.83043	11.7284	15.3333	15.8547	18.2206	14.3603	15.7642	12.172	40.5383	38.6373	22.7416	21.9639	49.3721	64.4046	44.5513	20.3025	70.9325	11.638	47.2079	29.278	36.8842	14.8137	16.014	19.9766	30.9479	28.4506	15.7352	15.8698	20.9805	19.7599	19.5513	52.5856	37.3404	27.6583	22.7617	26.2644	34.7414	15.8578	34.2648	16.5045	13.2882	16.9527	33.1988	20.2236	14.8671	21.7813	26.9342	33.8739	12.1381	9.3644	8.58692	8.79839	9.96502	11.2562	8.55378	9.48637	11.3909
CRO_T112990	11.4963	17.7356	7.42285	8.03559	1.86948	1.9193	1.23599	11.6871	9.64749	9.66172	7.95998	8.80185	12.2283	9.75916	9.81269	16.9604	19.4299	15.053	13.9451	21.2921	15.103	16.2411	20.9846	17.5541	11.6637	11.9888	13.1933	12.1208	11.3442	12.5813	6.9134	9.98473	7.48764	10.5521	11.0405	9.65025	10.1124	10.3381	9.18981	10.8804	12.34	11.8588	11.922	61.0391	41.5804	63.1835	15.672	16.3659	19.7816	32.1225	42.5892	44.2139	36.3893	48.1351	11.8743	19.6009	25.8578	23.7335	13.8614	9.19055	17.3754	13.1754	8.68165	12.2755	8.65245	3.80309	3.43175	9.3804	5.06575	5.08363	15.046	12.8996	8.60565	7.07248	7.04688	6.79308	7.06708	7.26491	8.49091	5.77967	7.25415	7.00933
CRO_T112992	0	0	0	0	0	0	0	0	0	0	0	0	0	0	0	0	0	0	0	0	0	0	0	0	0	0	0	0	0	0	0	0	0	0	0	0	0	0	0	0	0	0	0	0.510925	0	0	0.782864	0	0	0	0	0	0	0	0	0	0	0	0	0	0	0	0	0	0	0	0	0	0	0	0	0	0	0	0	0	0	0	0	0	0	0
CRO_T112994	923.426	780.689	942.28	841.639	434.049	490.204	889.873	615.104	503.265	294.71	173.172	281.371	1584.21	1572.94	1494.63	0	0.0601296	0.548123	0.0261616	0.0321145	0.0542156	0.126371	0.148552	0.358621	399.236	431.249	254.308	697.146	1085.26	978.586	631.266	582.651	717.886	78.5131	56.934	54.2182	1.24326	21.5704	9.23322	233.394	91.1307	28.9065	3240.74	1.04682	0.667057	0.488496	1057.58	610.423	272.183	1.35942	0.604235	0.177696	0.0636393	0.167637	1160.24	1847.58	20.8979	99.0994	1.20604	2.67825	5.41898	3.58224	0.0834733	2.45484	0.146268	0.182763	0.106171	0.403379	0.133385	184.901	410.142	520.634	14.1248	886.265	1061.59	855.603	683.39	1319.16	946.262	1047.33	690.312	804.706
CRO_T112995	99.2291	123.445	145.923	93.0702	68.6595	55.1051	59.8987	71.7223	83.868	103.26	98.8917	99.9518	159.803	153.684	142.935	141.988	142.189	96.3864	146.346	153.048	159.787	140.669	128.316	124.999	98.9779	85.3245	105.512	104.48	85.8501	95.5748	103.68	106.951	94.4367	97.0049	95.4409	161.373	144.006	98.7806	89.9533	95.354	260.831	102.558	155.942	336.172	318.106	262.36	196.104	188.821	222.18	380.428	180.094	199.435	400.409	340.608	111.056	197.723	314.233	176.422	215.095	235.503	179.848	258.414	182.43	317.704	202.976	117.558	157.548	388.821	231.278	143.022	202.474	267.511	184.034	95.6172	93.1089	82.1092	95.7317	78.2221	112.263	104.884	125.071	113.823
CRO_T112996	33.4086	32.4558	23.2522	27.2374	12.8338	13.1996	10.1421	26.0269	26.1628	42.2877	44.7096	43.1833	35.6552	37.83	38.2753	43.9622	47.468	30.9733	32.6863	39.6433	35.2721	50.3551	45.4752	47.497	41.297	41.6086	41.9496	46.5093	37.7848	39.5727	34.6627	36.0293	38.2186	31.4906	31.5183	38.3036	42.9449	28.3509	31.3369	27.2722	30.6267	27.3997	47.3895	83.1979	83.1277	104.702	51.8794	40.6807	37.2069	55.528	65.5775	62.7872	67.7456	79.1029	49.9018	53.0855	52.4646	60.775	31.6287	43.9623	34.2158	35.0597	34.8397	44.321	37.7687	12.3126	10.5189	23.4749	13.2061	44.3114	69.5773	44.9161	19.5736	33.7459	28.0789	28.0686	30.0779	28.0458	30.9329	29.5311	33.2725	31.7066
CRO_T112997	0	0	0	0	0	0	0	0	0	0	0	0.0596514	0	0.0590112	0	0	0	0	0	0	0	0.123659	0	0	0	0	0	0	0	0	0	0	0	0	0	0	0	0	0	0	0	0	0.0824863	0.798628	0.430278	0.429706	0	0.236841	0	0.449975	0.44629	2.02594	0.458117	1.52459	0	0	0	0	0	0	0	0	0	0	0.250807	0	0.0402018	0	0	0	0	0	0	0	0	0	0	0	0	0	0	0
CRO_T112998	298.879	332.102	220.964	277.566	210.165	199.825	239.692	312.349	356.533	58.7713	55.6057	56.8898	148.619	149.4	135.41	124.009	132.658	92.1113	122.604	133.949	121.595	135.117	135.673	122.728	186.137	195.169	186.826	133.463	155.08	137.333	191.968	211.839	222.281	147.98	141.674	179.159	150.792	172.537	162.938	150.203	116.267	168.12	89.7728	79.4687	71.757	61.7262	247.804	226.334	253.978	111.147	97.7261	126.788	50.5947	46.8614	234.473	227.808	90.8301	164.805	92.4316	87.2396	82.0051	97.5887	89.2253	116.251	89.2902	105.385	79.582	151.672	100.353	169.661	183.394	159.039	123.987	254.778	301.423	286.613	248.512	287.628	285.516	253.345	279.436	260.06
CRO_T112999	27.8001	25.1978	11.0688	42.1933	6.95793	3.15795	16.8293	44.7624	52.4004	0.741341	0.953354	0.739948	2.53775	1.97691	1.34532	0.306094	0.984572	5.99732	3.07921	3.25954	3.9327	3.12119	0.264996	4.66047	1.64682	4.59325	2.04326	6.96288	13.1844	13.374	0.385825	0.658753	0	11.6473	7.29257	5.16991	12.0332	12.1348	8.52289	12.4001	0	10.987	4.66119	0.299231	0.324496	0.747975	8.42767	8.91308	12.5431	3.65348	8.19358	7.09654	0.337719	0.441553	8.24544	7.43591	6.79509	13.0845	8.3127	1.48905	7.72772	17.3362	31.5064	17.8889	28.6585	0.875569	0.68645	1.61538	0.56005	2.557	3.26532	1.13942	6.84408	15.7901	29.2351	27.4188	16.5522	15.8556	21.4612	13.5644	17.1344	20.6918
CRO_T113000	54.2816	20.2535	51.908	12.6325	66.2198	50.013	16.0909	18.2438	10.8909	69.8573	59.687	63.6585	35.978	28.0748	31.8393	71.9514	77.5389	226.549	78.0491	82.0067	69.8922	50.5072	50.85	66.4905	45.4073	48.8154	50.335	98.398	62.3876	78.7258	50.2604	40.5933	38.4693	72.6437	90.2358	58.7331	75.6188	87.6448	78.9009	76.38	70.1369	64.5788	18.0916	81.0092	45.4848	59.8394	16.9311	24.299	16.6925	108.819	47.197	59.8116	24.2023	41.4914	13.8444	11.545	90.6405	66.877	25.8806	34.3842	45.1203	15.0965	18.6953	13.4446	24.7047	77.48	107.052	136.117	58.9067	26.1514	40.8318	35.6044	31.7463	23.4308	22.1267	21.6704	28.8412	23.1587	17.9677	24.5574	17.3624	19.3791
CRO_T113001	6.09269	9.10039	5.38075	2.89929	1.8779	1.81512	1.20956	4.68995	3.74671	15.1411	11.59	14.0876	10.4296	8.50752	7.96978	14	11.6122	11.1323	11.5102	16.4272	11.0932	11.2741	14.2581	12.9129	8.9042	8.35168	9.01668	7.95552	8.02645	9.69533	6.61863	6.79856	8.36142	6.99853	7.8722	8.30576	8.81024	5.4937	6.50212	6.25187	11.8382	7.73151	12.0728	27.6582	18.7325	26.5288	8.93817	10.2527	9.08737	23.25	19.6068	29.7478	21.367	23.4948	7.73972	9.2707	11.1344	12.3042	8.63336	5.93643	10.0475	6.77169	7.35468	6.31097	7.73476	1.70057	2.01444	4.02553	2.61613	3.52051	9.62898	9.81231	5.60644	3.43045	2.63303	2.16092	3.16236	3.02254	3.79237	2.7778	2.78633	3.07687
CRO_T113002	1.8144	1.55845	0.984086	0.793668	0.840099	1.39649	1.13722	3.09168	1.67193	0.249399	0.242446	0.155102	0.320794	0.156835	0.199907	1.0135	1.04948	1.65973	1.23313	5.04048	2.26332	2.13411	4.80463	1.63038	4.64559	4.64933	3.57839	3.47057	4.07968	4.36701	1.94436	3.16355	2.36034	4.43845	5.28369	8.76216	2.40704	6.84598	4.39099	5.24673	4.43375	4.74172	1.33688	1.50237	1.50469	1.47239	2.86863	4.2845	4.88276	2.084	7.37328	3.66592	0.525995	0.745979	2.39746	2.46329	7.37221	8.80268	1.20857	0.924316	2.28235	2.25619	0.446791	0.638262	0.195647	0.0990645	0.0562156	3.47182	0.994036	0.939899	1.84651	2.89115	3.10089	3.52679	2.2737	2.41914	2.59225	2.5806	4.29711	2.71286	2.91766	2.63702
CRO_T113003	0	0	0	0	0	0	0	0	0	0	0	0	0	0	0	0	0	0	0	0	0	0	0	0	0	0	0	0	0	0	0	0	0	0	0	0	0	0	0	0	0	0	0	0	0	0	0	0	0	0	0	0	0	0	0	0	0	0	0	0	0	0	0	0	0	0	0	0	0	0	0	0	0	0	0	0	0	0	0.227543	0	0	0
CRO_T113004	53.7413	56.3394	38.6003	37.5882	38.6637	31.0795	28.8295	49.1736	49.6028	60.8929	59.8482	56.206	80.3378	79.4636	77.2235	70.5805	74.5815	53.0484	72.8959	62.0522	64.3569	67.7085	68.5386	72.0367	52.6241	52.033	55.8447	72.0572	76.6548	75.784	46.4142	46.8836	46.216	83.3845	78.7462	88.5058	86.611	90.7484	81.6426	88.6538	105.232	91.3083	104.253	136.616	85.6249	91.7335	84.6055	90.2356	124.185	162.163	134.799	128.278	100.033	70.6883	50.9737	68.7972	78.2307	112.421	81.7897	71.3799	84.6538	111.832	87.3194	120.343	87.2519	74.2967	80.0131	214.633	117.856	43.0735	58.9868	65.5509	89.8847	42.2514	44.8547	43.273	48.8633	38.744	54.7435	45.6235	53.8917	49.2674
CRO_T113005	2.26667	0.631546	16.0095	1.21376	3.98969	5.3481	3.34674	2.10059	3.59245	7.47988	7.58342	7.08568	2.86941	3.38653	3.64516	0.0928658	0	0.3373	0.22282	0.494089	3.38334	0.529288	0.739391	0.374591	39.6857	30.8999	41.982	6.82902	7.76048	7.56956	19.2681	16.4277	18.9034	40.0989	42.9956	14.0078	44.5811	53.1384	59.035	32.8445	0.897658	68.8314	5.12284	0	0.291373	0.111336	20.9866	18.5438	13.6382	0.099064	0.121106	0.283266	0.10165	0.134263	3.43545	4.56916	12.9754	31.1525	47.1498	2.36153	57.8309	42.2125	3.12104	52.0253	4.34924	0.0703343	0.0882157	0.153573	0.0442727	6.69146	3.56444	6.35351	298.557	5.26822	7.22681	8.14148	4.84536	4.63955	6.34171	7.38331	8.58318	7.1061
CRO_T113006	0.975567	0.881753	0.180187	0.313787	0.67148	0.511355	0.413137	0.938771	1.48882	1.59821	1.90063	1.36594	1.6041	1.27092	1.57666	1.59569	1.50786	1.02084	0.786727	0.770238	0.77844	1.4243	1.8272	2.04148	2.53781	1.7687	3.13102	1.95131	3.06519	3.48156	2.69697	3.1987	3.79222	4.03094	5.55491	2.41301	3.16765	4.74796	2.82164	2.26333	1.7599	3.93162	1.57468	1.2927	0.890786	0.923667	0.679654	0.96241	0.671729	2.35974	1.01027	2.17074	1.4313	0.18835	0.933351	48.5892	2.63846	5.2449	3.90582	2.89186	2.94694	2.60167	1.52927	1.81254	0.920261	0.762502	0.448702	2.11036	1.34858	0.550243	0.177033	0.234578	2.03763	1.16112	0.649172	0.820078	0.796952	1.03741	0.962243	1.27446	0.630203	0.42791
CRO_T113007	45.4779	48.6145	43.2744	28.2639	37.4657	36.7614	27.451	49.2059	38.9142	57.1143	53.3342	60.64	96.1905	103.314	99.1879	105.699	90.0421	91.1582	89.7406	93.4986	93.9489	94.0709	88.8776	101.8	64.5041	64.7871	70.1247	76.6482	72.8951	80.9285	66.3459	61.8622	60.9696	76.367	82.7366	75.9833	74.3097	82.5507	78.7284	73.7204	72.2255	86.1921	66.1776	53.5533	39.458	51.0732	59.8945	67.8379	54.3972	105.445	100.329	110.7	18.7426	24.0736	40.8442	55.7471	89.1233	105.867	90.1249	85.4223	73.8538	96.1656	85.2171	102.376	79.9174	66.6576	50.2136	135.244	88.2525	51.4053	67.0637	68.0268	58.0345	44.7304	40.4261	40.2651	44.5629	35.7499	41.1775	36.8951	41.9469	38.0532
CRO_T113008	0	0	0	0.0957676	0	0	0	0	0.156657	0	0	0	0	0	0	0.144972	0	0	0.101241	0	0.0717539	0.0833046	0.258686	0.0586044	0	0	0	0	0.0849118	0	0	0.0763514	0	0	0	0	0	0	0	0	0	0	0	0.0707283	0.238094	0	0.0785402	0	0	0.0808934	0.0957871	0	0.0833863	0	0	0	0.0794333	0	0.100498	0.0984438	0.0895208	0.127969	0	0	0	0.0186825	0.0354417	0.122514	0.0354722	0	0	0	0.129129	0	0	0	0	0	0	0	0	0
CRO_T113012	0.212532	0	0	0	1.13886	1.49643	0	0.127927	0	3.00892	0.637029	0.983916	5.00682	10.2117	10.1769	62.2437	18.476	48.1991	6.36138	6.45848	6.20159	2.05739	6.965	25.0907	1.39518	3.39198	1.93588	5.46762	1.73435	2.82039	3.84319	5.1864	1.41027	0	0.512983	0.265492	0	0	0.240675	0	3.63729	0	43.737	16.7001	7.86076	5.81573	12.0157	15.854	11.5954	37.8245	3.69962	7.60953	88.3083	18.0418	0.252208	0.213645	17.8064	1.78314	20.9723	38.3025	31.5523	21.0859	13.3323	13.2066	19.6585	0.330781	0.723089	1.20872	0.20844	31.5756	13.1054	14.8733	0.992647	3.97533	0.541327	1.26763	7.40556	3.01132	2.86005	4.56337	0.244612	1.10099
CRO_T113014	186.016	134.384	94.7407	99.6723	12.2449	10.2965	16.6376	126.112	88.7171	9.24733	6.22936	5.18275	15.8565	15.256	12.5309	0	0	0.175922	0	0.030152	0.0999354	0	0.0446635	0.122118	129.059	140.971	119.009	193.261	252.293	239.237	103.589	110.848	131.441	171.164	163.482	45.6936	0.150583	36.5329	10.8482	323.795	330.445	67.4994	7.30858	25.2224	21.3785	16.9428	141.02	78.6601	37.2696	19.553	5.48077	10.8329	20.7722	20.6363	101.692	115.503	0.30726	49.5861	1.52451	0.303253	2.44061	2.70091	2.64021	1.13411	10.0726	0.0128304	0	0.0560336	0	11.0611	65.1054	30.7899	1.5759	220.166	166.147	170.023	151.387	207.773	166.967	195.392	197.72	186.079
CRO_T113015	0	0	0.0531309	0	0	0	0	0	0	0	0	0	0	0	0	0	0	0	0	0	0	0	0	0	0	0	0	0	0	0	0	0	0	0	0	0	0	0	0	0	0	0	0	0.178212	0	0	0	0	0	0	0	0	0	0	0	0.0913289	0	0	0	0	0	0	0	0	0	0	0	0	0	0	0	0	0	0	0	0	0	0	0	0	0	0
CRO_T113016	0	0	0.0883374	0	0	0	0	0	0.0450782	0.264392	0.51995	0.170557	0.485635	0.304958	0.0754587	0.357486	0.428811	0.203127	0.529073	0.344532	0	0.0018996	0.136513	0.66899	0.123895	0	0	0.460098	0	0.306061	0	0	0.293421	0.0997221	0.137104	0.23743	0	0.116299	0	0	0	0	0.242495	0.0408635	0	0.43384	0	0	0	0.204633	0.683264	0.392566	0.175116	6.83E-07	0	0.0734723	0	0	0.000315378	0.915431	0	0	0	0	0.31459	0	0	0	0	0	0.127204	0	0	0.0738469	0	0	0	0	0	0	0.166117	0
CRO_T113017	37.092	23.1508	111.962	15.6974	264.967	150.87	100.14	25.4404	13.3887	125.337	116.506	127.027	140.587	129.239	132.369	22.6072	20.217	10.8623	20.4811	22.1808	16.894	17.6257	30.8887	19.8479	45.289	43.3409	45.485	15.8431	19.6941	19.4192	45.243	48.114	51.629	12.9741	11.9278	10.3256	7.22702	16.0872	13.7222	12.1281	8.03302	15.5148	128.457	98.8837	137.894	132.85	19.9127	37.4213	13.4194	104.637	119.184	100.029	160.142	139.508	34.9501	34.1865	18.1324	20.6518	6.80915	6.5714	9.99058	8.58775	20.723	5.59437	30.9047	32.671	31.7183	124.74	71.7411	54.1166	23.9535	21.7818	37.3758	41.4035	24.7787	27.943	33.6014	39.2274	29.1743	34.0892	27.4937	26.8737
CRO_T113018	0.0737838	0.116866	0.0869991	0.272548	0.940518	0.464185	0.111454	0.687944	0.358888	0.414535	0.674386	0.138227	1.81573	0.692729	0.498473	0	0	0	0.0763254	0	0	0	0	0	0	0	0	0	0	0	0	0	0	0	0	0	0	0	0	0	0.513673	0	15.961	9.80684	11.7623	11.2968	0	0.152301	0.263636	5.62402	14.4768	13.7578	16.916	11.2444	0	0	0.978671	0	0.41036	0	0.740688	0	0.680389	0.213637	0.59166	5.93519	7.03275	18.1364	10.0695	0.582072	0.845232	1.70784	0.267562	0.26701	0	0	0	0	0.130257	0	0	0
CRO_T113019	0	0	0	0	0	0	0	0	0	0	0.147381	0.0751155	0	0	0	0	0.109025	0	0	0	0	0	0	0	0	0	0	0	0	0	0	0	0	0	0	0	0	0	0	0	0	0	0.0969918	0	0	0	0	0	0	0	0	0	0	0	0	0	0	0	0	0	0	0	0	0	0	0	0	0	0	0	0	0	0	0	0	0	0	0	0	0	0	0
CRO_T113020	4.32314	4.0136	5.52277	2.25748	1.2433	1.6302	0.324675	2.41943	2.81923	8.47985	8.09006	7.17919	11.3745	11.0988	10.9484	13.0391	12.1218	12.7171	10.75	10.4922	10.2167	10.8504	10.1514	10.1729	5.61472	3.9569	5.93289	5.67608	4.29269	4.40664	7.63074	7.65864	7.17553	5.952	7.39594	3.53203	4.85605	6.15524	6.71837	8.20853	10.104	6.0587	8.8344	16.9603	12.7649	13.7297	5.69198	8.52193	5.92707	16.8057	24.0446	22.2061	11.1516	8.81151	10.5826	5.53362	15.0003	8.75149	9.52462	11.6497	10.3633	10.8112	5.927	10.8753	7.51321	6.05944	6.66011	18.2207	9.65793	3.45024	8.17276	5.85922	7.15637	5.04141	2.91823	3.26697	3.81354	3.89062	3.05508	3.68105	3.91297	3.63138
CRO_T113021	89.856	96.5575	85.1829	78.2727	123.157	104.168	98.9998	95.4803	101.615	59.9303	53.9605	59.5574	152.898	162.277	156.171	99.9674	116.921	93.9229	120.618	131.176	109.049	148.046	135.405	124.465	134.39	143.94	141.229	115.695	113.305	114.607	112.669	115.166	115.013	112.162	112.293	163.174	144.474	124.908	117.441	116.778	146.829	118.168	86.2367	128.104	100.554	105.671	117.09	134.867	132.65	93.0327	100.05	97.1893	47.7493	72.6527	107.379	100.496	76.6045	129.281	73.6244	84.3029	67.1488	65.4926	70.3539	60.9418	65.5245	66.8131	62.0443	133.163	96.0555	136.857	137.422	122.763	83.4533	112.355	104.994	102.363	106.954	106.279	94.5766	105.035	100.512	95.4807
CRO_T113022	0.156074	0.250158	0.123169	0.14474	0	0	0.156378	0.199302	0.429367	1.43616	2.62213	1.51648	0.592157	1.18721	1.00271	0	0.12203	0.625543	0.053424	0.0660149	0	0.2562	0.397852	0.181276	0	0	0.150182	0	0	0	0	0	0	0.413302	0.140944	0	0	0.723125	0	0.286621	0.175091	0.149407	0.105974	3.37183	4.67331	5.08362	0	0	0.294687	2.06247	4.62271	3.83709	13.129	14.683	0	0.105293	0.828984	0	0.147544	0	0	0	0.164295	0	0	2.57616	4.28198	12.3058	5.40359	0.632184	0	0	0.967941	0.100125	0.0862135	0.101069	0	0.0896635	0.390682	0.0997065	0	0.210814
CRO_T113024	0.729994	0.386454	0	0.112493	0.558734	0.33515	0	0.251573	0.744979	14.357	18.3681	19.5837	11.2263	12.7734	11.5628	8.89822	17.0455	20.4426	34.7371	38.2342	24.7734	32.3574	30.4799	28.2928	0.112165	0.425385	0	2.61899	4.18995	3.86241	0.212141	0.0911451	0.347004	18.9012	21.2895	69.0076	27.4396	20.4164	31.145	18.7508	94.751	24.3088	17.9552	15.7371	21.5367	12.6812	16.2287	7.96494	1.67873	19.8241	35.2423	16.057	9.27742	12.0061	0.182939	1.29869	37.8034	9.56859	47.1043	81.0596	40.1127	30.1474	2.3938	19.4275	2.08118	36.6677	11.6055	192.266	90.6112	3.0585	1.79394	0.642612	4.6689	0.301812	0.259727	0.152289	0.518083	0.134956	0.588616	0.150446	0.165113	0
CRO_T113025	0	0	0	0	0	0	0	0	0	0	0	0	0	0	0	0	0	0	0	0	0	0	0	0	0	0	0	0	0	0	0	0	0	0	0	0	0	0	0	0	0	0	0	0	0	0	0	0	0	0	0	0	0	0	0	0	0	0	0	8.36E-09	0	0	0	0	0	0	0	0	0	0	0	0	0.162385	0	0	0	0	0	0	0	0	0
CRO_T113026	0	0	0	0	0	0	0	0	0	0.0774274	0	0	0	0	0	0	0	0	0	0	0.101834	0	0	0	0	0	0	0	0	0	0	0.104743	0	0.119187	0	0	0	0	0	0	0	0.130655	0	0.298808	0.219924	0.327436	0	0.10414	0	0.496587	0	0	0.114181	0.148633	0	0.0958038	0	0	0	0	0.127993	0	0	0	0	0.0268128	0.051013	0	0.0512843	0	0	0	0	0.104645	0.0901257	0	0.102722	0	0	0	0	0.220348
CRO_T113027	50.4645	62.2323	54.0665	54.9449	41.5825	41.7723	35.2768	42.6621	58.3484	75.1407	66.2883	69.8018	46.7995	38.0362	40.7312	29.2259	25.836	76.835	29.5373	30.055	28.1912	21.0318	32.5745	34.497	18.1181	21.1246	21.5766	24.945	28.4204	25.3464	25.2141	29.6854	22.5318	20.786	17.5889	27.6131	29.2732	19.7748	24.6625	35.4062	28.2889	28.6912	24.7735	37.4402	41.0955	44.5256	18.0195	15.8436	16.5165	33.0546	24.1624	37.6421	48.5311	38.6469	13.8364	20.1716	24.3735	15.9172	25.2443	33.0502	31.1215	22.6445	22.3784	17.6728	17.2598	71.5008	75.4245	129.635	101.676	77.3731	64.2704	63.2831	71.6719	40.3781	31.6937	39.031	39.3636	34.8422	43.8647	41.3493	24.408	44.4962
CRO_T113029	27.9474	24.1455	29.7453	24.408	22.4534	19.3453	20.2654	20.2897	26.4245	76.7655	83.4868	83.0861	53.347	45.1447	45.8329	42.3365	42.3043	38.2145	42.4773	42.5444	38.3229	40.6025	40.5512	46.9435	25.86	23.2356	31.5866	28.2155	36.7964	33.3219	25.4978	33.0279	33.6203	32.4246	32.2623	32.7805	22.9436	26.4338	31.4962	25.623	35.4511	37.027	65.2902	75.0951	67.7645	75.7233	33.1864	32.8605	30.5371	60.2411	63.8754	76.8361	52.3729	60.5751	35.5394	36.4431	85.6431	47.2199	51.1339	46.2638	52.1214	54.2518	41.2845	55.3997	39.4252	40.0256	36.7632	54.9946	57.0313	24.9285	24.659	29.223	54.0201	28.6734	22.8707	24.9833	26.4626	23.5159	23.1618	27.7515	33.3011	28.3855
CRO_T113030	8.82909	9.67763	7.8156	3.65056	7.89573	5.52903	4.95303	5.8567	4.24388	20.4213	23.0882	21.8892	14.841	16.0895	13.7532	9.71885	10.5893	7.77357	9.29437	9.95367	10.1921	10.2614	9.02642	12.8065	13.4662	12.0954	12.3734	14.7098	15.7475	17.033	11.0454	15.2556	14.2971	16.0762	20.4793	14.8415	14.5003	18.3434	17.136	17.5938	14.6284	16.9924	7.60263	8.17752	10.1724	9.80642	6.88678	5.30204	2.80137	14.6367	6.35547	6.37073	11.0089	11.3323	6.58319	10.8329	26.1715	7.06746	14.2589	21.3947	12.6851	2.02939	2.94202	1.46117	2.70299	11.016	10.3579	15.5154	16.4376	13.7605	8.63731	7.70422	18.2351	7.52749	7.13471	6.08057	7.76075	8.09717	7.09968	7.48682	5.90192	8.18771
CRO_T113031	0	0	0	0	0	0	0	0	0	0	0	0	0	0	0	0	0	0	0	0	0	0	0	0	0	0	0	0	0	0	0	0	0	0	0	0	0	0	0	0	0	0	0	0	0	0	0.339252	0	0	0	0	0	0	0	0	0	0	0	0	0	0	0	0	0	0	0	0	0.174875	0	0	0	0	0	0	0	0	0	0	0	0	0	0
CRO_T113032	47.0696	52.7315	33.9328	23.8442	18.7358	20.682	15.7986	36.9179	30.9897	60.9486	58.7272	62.9605	59.5345	57.8732	58.5213	86.9885	83.5393	64.7185	74.0649	92.6666	76.4691	68.2068	67.8783	78.3785	68.77	75.1701	77.2424	73.3322	66.7446	69.2057	58.2838	56.8885	58.2855	72.2006	72.026	71.8269	79.9261	69.7186	72.1501	68.4167	74.6263	70.4028	62.434	131.391	134.68	132.254	67.3896	70.3558	55.5618	172.454	138.239	149.358	117.431	128.247	41.1405	65.9326	78.6957	70.8677	65.1256	58.9602	64.0751	47.1005	41.1409	55.4295	50.2655	39.9611	40.7281	72.0247	44.6502	41.4067	62.3091	57.619	54.9097	28.3242	21.6888	22.6037	25.8009	23.8886	27.033	24.6448	23.3593	25.374
CRO_T113033	14.1067	18.4977	2.58422	7.20976	4.48987	4.34296	8.49241	18.9606	15.0261	0.411184	0.159681	0.271703	2.64474	2.2916	2.25424	6.56577	11.7396	9.37344	6.09457	11.744	8.22503	10.9771	14.1894	10.3809	8.40784	7.04035	4.81894	21.1079	30.1511	26.9113	6.58056	5.7619	7.36992	42.9291	38.9606	24.4434	21.0704	47.9043	40.9534	46.9574	17.5741	36.7372	3.60198	8.54242	6.87661	6.11249	25.8459	19.1193	22.0173	15.6929	17.9145	11.9403	0.942266	2.85187	14.1912	36.207	26.0446	45.3818	20.5101	21.769	20.5128	28.6601	2.13962	30.5212	2.57347	46.6412	9.98543	50.7937	52.0304	3.11391	9.57707	6.82901	12.0138	8.55795	10.3521	11.6957	12.0054	8.74469	17.7597	6.51558	9.22855	8.24938
CRO_T113034	68.6193	83.7233	50.8606	42.2204	37.0103	32.8976	38.8965	74.3119	64.1471	185.281	189.096	187.89	129.271	124.937	128.003	104.553	95.123	79.442	120.484	136.041	118.856	96.4934	105.851	120.526	92.4741	92.322	96.103	99.4778	104.018	100.309	80.144	77.8655	90.6076	98.4192	100.938	96.7108	101.045	96.186	97.6371	95.9453	106.916	88.6945	137.873	142.601	134.674	147.952	95.8916	94.219	72.5294	150.837	153.217	225.967	142.335	160.909	74.7437	95.9433	91.247	103.041	98.138	76.1112	103.235	91.5377	73.967	87.5681	81.6509	78.4192	85.534	98.2775	86.8583	70.1884	82.0056	78.4945	71.3057	51.2984	43.1758	43.64	46.7982	46.6184	52.4717	44.9728	48.4361	49.9069
CRO_T113035	14.1965	17.4808	17.6353	11.5461	11.8556	10.1477	9.11312	14.8903	14.3445	25.0398	26.1408	24.9131	25.3087	26.5053	26.5789	34.3316	34.024	27.9221	35.8778	40.3372	34.0061	37.1486	36.274	44.9882	26.4695	32.6557	31.6004	35.5799	31.9869	31.6976	33.4724	29.0528	28.7948	28.2124	32.7354	32.4463	29.7638	33.0216	31.0245	29.5089	33.6394	28.1136	27.6782	62.3783	120.131	143.437	29.8602	31.4088	24.7056	58.6013	65.2629	68.9427	72.7019	114.877	23.8758	33.0343	42.7977	32.4383	37.4863	40.435	37.6356	33.2347	28.2145	37.9979	33.4777	43.6635	35.8442	58.7338	50.6506	26.859	32.7853	26.9411	19.706	14.8792	12.5214	12.277	13.9676	12.369	15.5754	12.4691	14.3669	13.1884
CRO_T113036	62.6571	79.6549	57.053	87.4839	32.3062	25.1038	26.2813	52.317	61.8209	38.7659	32.6672	29.6518	42.0194	48.2035	48.0679	34.4738	43.6762	29.1777	36.1795	41.8393	41.0925	42.3353	53.3774	39.9968	31.921	38.4062	31.5632	32.2583	39.4436	39.6212	26.6161	37.3238	39.9362	28.5127	40.0642	46.2151	41.1549	22.3934	32.2639	32.3427	50.6472	37.6387	51.7536	139.626	132.275	161.274	78.4731	67.5476	110.431	138.871	198.099	162.339	96.7088	101.284	57.212	73.0151	68.1603	81.3086	57.1269	59.8966	62.5049	49.8736	40.3575	53.7961	33.8395	204.627	160.081	299.476	224.724	16.5126	38.9807	45.7806	37.2017	69.1406	87.1544	71.1626	74.0592	55.8862	101.056	71.4431	92.5144	82.5298
CRO_T113037	0.623341	1.3938	1.47132	0.575781	0.82703	0.0929928	0.670947	0.888468	0.516376	1.66665	1.15153	1.06108	0.85575	0.621823	1.11955	0.597873	0.212847	0.733167	0.559977	0.57805	0.385496	0.453071	0.521941	0.620985	0.777983	0.718257	0	0	1.09623	1.08154	0.932674	1.00693	0.504643	1.17894	0	1.94826	2.51007	0.480196	1.32402	1.93613	0	0	0.737273	2.25799	2.76169	0.467197	1.06467	0.404333	1.55873	2.41502	3.29728	4.07101	0.452296	1.15223	0.846708	0.567619	0	1.48361	0.269573	0.515821	1.26395	0.37755	0.298109	0.856238	0.504438	1.01622	0.865208	2.0238	0.884352	1.25626	1.01819	1.04656	0.428489	1.33235	1.86724	2.18657	2.94575	1.49592	2.11287	1.65311	0.953598	1.05183
CRO_T113038	72.6651	93.9949	78.2634	54.3582	43.0046	41.1529	37.1764	148.988	129.637	26.9514	33.2984	34.4212	38.2193	28.3129	43.1853	62.9494	62.2036	95.267	53.0941	52.126	56.5069	70.1291	85.9272	76.1106	18.2702	34.5603	23.9719	21.0953	24.468	36.7092	38.0686	21.8925	42.3786	38.3465	50.0979	29.1096	56.0702	55.1095	25.4099	30.0784	30.9145	43.8	39.5696	61.451	5.94592	6.32E-05	28.8616	10.7085	28.3044	43.7106	0	35.6784	8.50313	9.52899	1.07E-07	38.2277	25.3867	18.2765	20.6149	80.1142	22.1571	196.39	103.438	187.322	50.4232	123.792	77.0434	226.906	124.463	44.4628	56.3579	30.0687	72.5352	18.6816	18.2553	12.1752	19.211	33.7873	14.5023	14.6355	0.233333	16.0026
CRO_T113039	4.42515	3.08049	2.95928	6.12319	10.9779	8.14319	12.2418	6.80902	11.0319	0.879107	0.285148	0.875868	0	0.292634	0.267118	2.82849	1.90509	6.03566	2.33934	2.48285	4.50767	4.00916	2.49871	4.27049	0.478127	2.24881	1.44282	0.822173	0	0	0.454952	0	0	0	0.454223	1.8793	1.06166	0.461439	0.839371	0	0	0.479423	1.3335	3.70782	4.47014	4.68442	1.85867	1.76581	3.38353	3.79363	6.02993	7.6243	3.9023	3.05826	2.93052	1.32371	1.87818	2.95236	3.27976	1.79654	1.29334	1.35463	1.04281	2.97293	0.910469	9.66739	5.54272	17.2766	10.8267	5.56023	2.67943	7.0866	5.79425	12.8861	13.577	9.24173	11.2834	12.6647	10.9002	7.36181	3.86435	12.0583
CRO_T113040	94.9943	119.181	99.6388	236.245	205.532	224.599	286.599	146.547	195.239	27.2879	36.0725	36.4208	51.8012	53.9869	55.8501	26.712	23.4308	42.5282	49.6164	32.3544	42.6463	32.403	38.4147	33.0145	138.612	107.472	157.173	39.7255	55.4183	45.4161	130.295	102.221	128.302	40.5259	41.4998	46.2273	46.6337	46.2129	49.4052	24.2953	28.8106	53.0681	9.37187	14.2139	16.3626	14.2164	13.0628	16.1332	16.7538	11.3313	14.6695	8.29274	13.0271	18.8069	43.766	30.8165	1.31999	8.42939	19.7574	6.31307	12.877	11.9005	3.66445	9.57637	9.59822	81.5331	65.2758	113.822	80.2891	149.005	80.7806	107.034	42.555	161.042	203.722	190.642	156.956	176.235	178.189	152.736	115.425	169.583
CRO_T113041	19.0665	25.7315	18.6808	30.0519	35.2454	47.7025	78.4877	51.5968	44.977	16.9116	14.6998	14.6263	19.4816	20.1146	21.0467	21.7084	25.4684	17.7962	46.8469	29.3766	41.8489	36.3304	34.1883	38.39	36.9878	36.727	41.1754	15.0019	20.292	15.5754	49.9936	50.0735	49.5953	16.1256	16.3258	11.895	8.45542	15.8214	13.0504	7.5357	2.75953	9.70762	9.74752	22.168	13.1342	15.3391	9.38525	11.4708	18.4254	12.8911	19.0961	16.087	13.1926	11.0022	34.6903	23.1386	2.51649	10.9377	9.01926	5.25835	8.46191	6.2318	7.16759	4.54898	4.16099	20.8781	16.3612	27.9693	18.1674	39.8595	27.2859	29.633	10.8603	40.4707	49.2357	36.519	43.007	50.6651	44.0544	36.0393	47.9969	36.9589
CRO_T113042	11.5644	13.0471	10.7142	8.81505	7.88798	7.37964	7.36879	12.6744	11.7414	21.3385	20.4304	22.2849	23.1662	21.8983	23.1451	35.01	31.6461	20.7215	35.8636	39.9565	34.7214	39.4727	34.2368	36.728	20.929	20.4464	19.8246	24.0001	20.4278	22.8282	18.0289	14.547	16.4661	18.7546	22.4092	18.4087	21.7929	19.2119	17.7715	19.6229	16.8928	17.3899	23.3708	57.5923	44.8877	46.2216	19.3991	21.6381	17.8262	55.6955	65.3948	60.1473	40.0198	44.5535	16.0039	17.1233	27.2208	25.4879	24.1301	23.9671	28.9229	28.8227	28.1736	25.1003	27.5947	17.0229	14.2372	26.9639	16.356	10.8682	13.1693	11.9563	16.8133	9.93512	7.60715	8.92711	10.0354	9.1068	8.29583	8.36737	8.04631	8.1775
CRO_T113043	0	0	0	0	0	0	0	0	0.202543	0	0	0.613271	0	0	0	0	0.400174	0	0	0	0	0	0.328043	0	0	0	0	0	0	0	0	0	0	0	0	0.986896	0	0	0	0	0	0	0	0	0	0	0	0	0	0.820923	0	0	0.412394	0	0	0.347567	0	0	0	0	0	0.711372	0	0	0	0.0862355	0	0.191348	0	0.338332	0	0	0.396663	0	0	0	0	0	0	0	0	0
CRO_T113044	28.035	22.8213	28.2198	24.9229	19.3647	20.6968	13.0473	20.8002	25.0235	32.5786	39.1905	34.0844	28.2742	30.4049	29.9636	21.618	20.4875	42.4153	24.5798	30.0652	22.1226	25.0445	24.0233	23.5023	19.0255	12.9863	14.3457	16.1107	14.7279	16.3945	12.3265	15.8048	8.895	11.5334	10.7298	19.9884	15.2195	13.2653	9.63065	14.5593	24.0688	13.8258	20.155	55.6607	45.7564	62.1639	22.9378	23.1548	289.282	46.5821	93.9041	90.6897	32.4547	49.0751	17.9726	27.1267	40.4757	42.0748	28.9997	35.1461	22.6505	20.712	20.5925	17.2313	17.9606	41.6024	35.4123	61.0351	45.1634	16.0142	22.4674	23.4069	34.5627	29.8549	25.8639	29.8479	32.0414	22.3419	25.5768	30.5324	25.1993	30.0427
CRO_T113046	49.605	43.6651	50.2253	35.3684	39.7709	31.9122	28.4953	49.41	36.3795	65.0997	66.7622	64.7427	61.9881	66.4161	51.7073	52.8969	52.6474	73.6191	51.9262	60.5791	51.1579	54.2832	56.6485	60.1733	45.38	53.62	59.7819	52.0153	51.9341	58.0915	33.0709	44.0807	41.9831	51.6154	51.5798	79.3046	72.6815	61.6092	53.277	50.8498	78.833	58.8018	54.1354	95.2005	83.2561	100.261	40.5725	44.0813	39.2951	86.9993	138.635	131.907	57.3028	83.2349	35.4978	30.4696	54.6154	68.4676	41.7704	38.3681	52.3922	39.6844	30.7795	38.3426	37.5121	74.7476	66.6677	122.328	90.2275	42.8722	61.7045	62.5495	68.5684	34.1291	35.4327	34.0502	33.3787	35.0624	37.3632	29.5216	22.3677	27.0131
CRO_T113048	24.9785	29.8376	31.1868	29.3668	19.8934	16.4183	16.369	27.2448	32.2504	60.137	62.1658	58.9068	63.4477	59.4607	57.6843	38.2825	34.3243	33.7859	43.0154	42.909	43.9961	37.8263	44.0523	43.082	44.1918	36.7557	43.7214	53.1884	55.5953	53.4484	36.0062	45.2689	37.4276	61.287	51.5276	69.0192	61.0228	55.2386	59.3604	52.0046	76.3612	66.014	53.8659	94.6613	62.5219	97.279	44.5653	40.8746	67.8133	68.7067	90.2019	96.8247	64.5483	71.6609	29.913	27.5755	65.0269	80.025	45.4896	37.8106	45.262	63.4969	50.1377	62.6698	52.8517	77.5204	79.667	99.5788	88.2009	24.5491	30.0246	35.7082	37.7785	34.4424	30.195	31.2029	27.3447	25.2212	34.5249	35.6068	40.5757	41.4888
CRO_T113049	8.97109	8.53321	9.39552	4.22735	5.17374	4.7923	4.53784	5.26453	3.88209	15.9046	16.5778	17.1305	16.2504	13.1642	13.9669	14.8569	14.4587	8.92208	15.5969	18.0959	19.3714	17.0767	17.0834	18.4405	15.0346	15.6083	13.204	22.148	18.2097	17.2377	13.2605	12.9352	9.95161	16.6759	14.897	20.3371	20.801	18.7028	16.1378	17.1988	19.268	15.93	10.3388	20.9486	21.5996	22.7535	10.8573	9.74171	8.2334	23.8398	15.0045	20.2467	23.7735	28.4303	4.45854	9.06411	16.234	13.3621	15.6581	19.8213	8.35728	6.40118	5.66829	7.13093	4.95335	16.3119	17.726	24.19	20.9151	11.3117	11.7558	10.6879	16.2395	6.40638	4.56578	4.42187	5.99018	5.34254	5.95737	7.02896	7.67651	5.85865
CRO_T113050	0.141125	0.0911733	0.359846	0.611233	0.35192	0.174534	0.618648	0.0771302	0.17698	0.162985	0.111093	0.0583331	0.0511499	0	0.0504381	0	0	0	0	0	0	0	0	0	0	0.333896	0.0886203	0	0.079734	0	0	0	0.0915683	0	0	0	0.196155	0	0.232392	0.0848321	0	0	0.0568456	0.135776	0.127854	0.37004	0	0	0	0	0.0820375	0	0.138615	0.0869615	0.635821	0	0.0950409	0.0634305	0	0	0.0824477	0	0	0	0	0	0	0	0	0.109684	0.664787	0.109546	0	1.84822	1.00692	1.61622	1.5103	1.10108	0.901004	1.78241	0.66983	1.10275
CRO_T113051	0.0598894	0	0.0696519	0.442506	0.338559	0.122082	0.259583	0.0770036	0.35496	0	0	0	0	0	0	0	0	0	0	0	0	0	0	0	0	0	0.518812	0.148358	0	0	0	0.41945	0	0	0	0	0	0	0	0	0	0	0	0	0	0	0	0	0	0	0	0	0	0	0.136374	0	0	0	0	0	0	0	0	0	0	0.0321968	0	0	0	0.233448	0.706894	0.232792	0	4.82558	1.64121	1.92301	3.24204	1.82147	1.73465	1.64181	1.13871	2.6734
CRO_T113052	3.20477	2.48585	3.12235	3.70208	2.17095	4.37947	3.77731	2.72544	3.29471	2.84621	1.17194	1.18858	0.609897	1.78238	0.994603	1.03377	2.71271	6.83415	0.580836	1.91056	0.844054	1.89095	2.32654	1.55801	0	0.674922	0.872418	1.76285	0.50073	1.94585	2.65039	0.41707	0	2.30085	0.235162	0	2.58544	0.928996	0.645894	0.448487	4.87783	1.46556	4.25367	2.25067	1.98768	3.08252	1.53349	2.39512	1.77817	2.72418	1.56774	3.03413	4.34383	2.2198	2.07988	1.23075	3.42762	2.85858	1.30527	2.62468	2.52576	2.16067	1.77977	1.66206	0.696624	2.54433	2.24181	2.19207	2.69009	2.56382	1.95123	3.23306	3.10169	3.13845	1.96621	3.4581	2.92699	2.3816	2.30586	6.10758	5.21567	4.42722
CRO_T113053	19.2757	14.1846	34.0826	22.9095	40.9902	41.7688	33.3528	18.9976	34.588	53.869	54.9034	49.8101	52.0776	50.5093	54.9876	13.5055	14.2514	8.9455	14.1064	12.6012	14.3408	14.2544	16.7541	17.1108	36.4821	43.619	45.2086	31.2673	27.0236	22.8278	47.6835	46.6684	46.6434	32.9921	31.4168	28.6325	33.7887	40.0605	38.3267	38.788	25.3151	37.996	41.0611	20.7061	20.8215	19.9481	27.6777	30.8478	33.6663	26.2107	35.446	42.7444	29.4123	21.3102	31.4575	27.6637	34.2436	21.9779	21.7159	29.4417	15.6003	15.0874	21.1164	20.3722	28.4333	59.0256	73.0586	82.1186	48.6296	23.6342	18.4464	19.1789	16.9444	26.7662	30.5494	33.214	35.5216	31.1587	30.7539	41.3842	47.5282	42.9305
CRO_T113055	4.60743	5.99098	8.43	5.71112	9.88556	11.3017	14.0503	8.72503	8.74954	9.26432	11.1563	9.17562	9.36413	6.4294	5.57558	6.65006	5.34162	7.14497	5.10929	5.95643	3.71335	6.38121	5.91817	6.64717	4.55477	3.91973	5.80568	3.54476	5.55561	4.98951	5.04995	5.33358	3.70309	7.45135	7.34909	4.06324	3.53265	6.39168	5.48202	5.90074	6.04661	8.83662	6.51411	5.03231	5.06415	5.89424	3.65284	4.67897	4.88808	4.45635	7.86287	10.1173	5.18578	5.71525	4.32315	3.77903	5.28432	3.88162	4.80233	4.54489	4.7694	2.64408	2.69486	1.82412	2.8416	15.6823	21.5435	19.4722	14.2829	8.93988	5.73975	7.5423	7.48899	7.43042	7.02864	7.49639	8.92765	7.87425	7.14717	8.28912	8.72755	8.34593
CRO_T113056	0	0	0	0	0	0	0	0	0	0.500825	0	0	0	0	0	0	0.651193	1.22087	0	0	0.592617	0	0	0	0	0.768684	0	2.81034	0.73845	0	0	0	0	0	0	1.60595	0	0.78864	0	0	0	0	0	0	0	0	0	0	0	0	0	0	0	0	0	0	0	0	0	0	0	0	0	0.846836	0	0.125578	0	0	0	0	0.744013	2.17166	0	0.433611	0	0.437706	1.70646	0.392317	1.69279	2.12896	1.20082	0.909267
CRO_T113057	0.791763	1.10323	0.381682	1.04003	0.377608	0	1.0541	0.109077	0.924726	3.82536	5.53045	4.1279	1.98673	1.35079	1.96911	0	0.313271	0	0.271967	0.284165	0	0.11112	0.171946	0.233069	0.119497	0.223647	0.118988	0.102155	0	0.201472	0.553499	0.481161	0.239418	0.109293	0.11152	0.695691	0	0.571399	0.207577	0	0	0	2.74557	0.988575	0.765881	1.40111	0.867298	0.62159	0.269709	1.00268	0.415962	0.321366	1.14854	2.95748	0.434005	0.948976	0.637231	0.217938	0.521685	1.6596	0.506115	0.204496	0	0	0.826167	0.103266	0.0982047	0.226873	0.0982616	0.28728	0	0.751412	0.556714	0.475466	0.32748	0.575908	0.466583	0.340536	0.185514	0.568317	0.420002	0.600678
CRO_T113059	8.00173	9.08863	4.41216	3.66308	2.63695	2.2409	1.45431	5.29743	3.8569	20.9567	18.0694	20.0815	15.1094	13.6918	13.1576	19.8182	20.16	16.6108	17.1658	22.7479	17.6479	17.9521	20.7348	20.4628	13.4115	12.8452	14.0137	15.2579	13.5054	14.956	8.07331	10.2944	9.62946	15.5532	15.2728	13.89	13.1865	12.6005	14.1593	13.3007	11.6818	14.0657	17.813	41.3851	33.6302	41.2674	12.2198	12.7459	11.4966	32.7003	31.5794	34.4921	22.2417	31.0817	8.19043	10.3397	15.0096	16.0486	13.3446	11.3873	16.0673	10.9108	7.09417	10.1426	6.72052	6.9432	6.09239	8.54076	6.71091	6.08336	11.1433	8.47519	8.0539	4.28773	3.2746	3.40835	4.04654	4.4996	4.7335	3.27284	3.77657	3.33444
CRO_T113060	31.0898	31.6037	21.665	26.2773	16.4932	15.5159	13.0734	31.0282	31.4371	30.8424	36.0195	30.7506	18.4167	17.6375	17.8415	13.2415	14.6569	15.3188	17.4235	14.374	14.2391	14.2695	15.2787	16.8889	22.6455	19.7361	23.449	16.7358	16.8036	16.8028	20.216	21.5288	24.1544	14.5475	13.0799	11.2893	12.4977	13.7934	12.1057	14.5943	15.5216	11.8628	16.8684	16.5301	14.3886	13.665	20.4795	20.8387	21.0294	21.6111	23.62	23.7713	9.72392	13.3214	18.1016	22.86	10.9603	11.2652	18.9327	11.4186	25.2616	14.3262	8.6423	9.85095	7.13079	24.1001	23.2017	31.2666	21.6475	18.0578	21.1135	19.2909	15.613	26.0053	25.8961	25.427	25.682	22.4651	24.0457	22.5843	21.9435	24.1002
CRO_T113061	14.8143	15.8896	13.5824	8.66125	13.0709	14.3026	11.3939	11.8914	10.4614	34.1323	31.8946	33.1756	28.6026	27.1548	25.2177	42.5697	43.9618	33.8071	37.3446	39.5095	38.6503	45.9782	44.4833	43.4973	22.3916	23.7303	21.8914	24.2078	22.3237	23.1059	17.0855	20.8022	21.4679	21.8715	22.2338	26.4257	26.7965	20.4927	22.3298	19.4767	30.4267	23.2535	39.6602	55.9202	61.9897	62.823	34.98	43.3856	32.3675	53.1248	40.9439	46.6481	76.2102	66.6753	21.6269	30.4966	58.0643	37.694	44.4597	46.7424	47.2135	40.3428	39.1559	41.8222	40.8621	12.0182	15.5674	20.3026	15.2217	27.6117	27.5398	24.3993	27.8929	13.1149	9.33697	10.7918	12.8845	12.6894	11.6108	12.9486	13.3738	13.0115
CRO_T113062	0.080744	0	0.323862	0	0	0	0	0	0.124552	5.08062	11.0798	7.4272	9.01315	8.45366	5.65871	0	0	0	0.576303	0	2.68078	0	1.17871	0.9024	15.9215	19.5812	15.3068	45.7081	32.5055	19.2559	1.9042	4.31867	4.27823	28.8893	24.7911	49.0243	38.398	24.1258	37.41	22.1719	39.3096	34.0909	1.62016	3.14303	7.65069	10.5577	0.701707	0	0	6.72552	9.84533	20.4825	6.42324	6.58489	1.58799	4.01811	5.00927	5.18558	1.57455	5.93731	23.0264	1.34579	0.0256535	0.424635	0.653314	0	0.0677376	0.387671	0	0.00299037	0	0	0	0.641771	0	0	0	0.605851	0	0.752185	0	0.277604
CRO_T113063	8.87684	7.76986	9.54932	8.88418	2.14731	0.426641	1.23985	8.71378	4.70277	9.42341	6.70098	8.30538	3.37642	2.89554	4.29497	0.437299	0.942516	1.85834	0.620012	1.02363	0.428868	0.99174	0.386313	0.704256	2.95684	8.90055	2.37939	8.13518	7.48167	4.05976	2.25081	0.479721	4.24312	0.548617	1.68541	1.7433	1.31311	1.14145	2.07634	4.5607	1.3987	3.55782	3.29865	0	0.460738	0	0.919552	1.31042	0.76089	1.87685	0.573698	2.6943	1.93061	0.63043	2.71844	2.86514	1.39381	2.7387	1.73852	2.77754	1.59966	0	0.644896	0.612842	0.563053	3.7273	3.80301	8.7903	6.34558	0.394731	3.34732	1.58771	2.49019	3.06002	2.93256	3.78062	5.02545	3.07639	3.98778	2.68853	3.91058	3.93393
CRO_T113064	32.135	29.5881	27.4778	35.0344	14.0353	16.0763	10.9459	29.1796	34.7952	32.316	34.1988	31.8424	26.3288	22.1045	28.1643	11.7862	9.42652	27.8634	9.25949	8.34554	10.2687	16.0229	13.2497	11.3212	11.4344	17.3133	18.6131	20.7565	26.7442	21.1215	16.7649	14.8843	12.3156	23.5063	21.4679	21.2842	30.1048	21.5541	19.88	25.7454	29.0341	25.5585	13.0901	30.1255	27.6549	42.9144	14.869	11.29	22.4561	21.3573	33.527	34.0738	19.6064	24.3049	11.1111	14.8412	35.3371	23.2431	27.3028	14.4287	17.7967	12.3608	9.4785	12.6984	12.7799	23.7688	25.365	45.0325	25.5149	20.4833	28.739	29.2904	36.627	20.0846	19.2665	19.7682	18.9776	19.0555	20.972	20.6833	14.6513	22.0079
CRO_T113065	38.1206	33.3323	29.1399	35.7833	26.0426	27.4526	25.7071	42.9589	40.6512	30.4826	28.2083	29.1707	30.7668	29.5161	28.8659	14.2498	14.5416	14.1363	17.7036	14.9909	13.0188	12.6333	14.6701	14.8435	55.874	54.9291	50.1935	30.608	37.5801	33.3353	51.86	52.5633	48.6712	23.6643	23.1568	14.9421	17.33	24.2582	18.0361	20.4833	14.4745	22.1744	23.988	18.2607	19.9243	20.7052	36.2454	29.4019	7.47313	18.2482	28.8028	29.6427	17.2231	19.7651	50.0864	43.3442	10.1304	19.1235	8.95042	11.8662	10.5289	9.15944	8.99015	8.38667	8.99791	18.7639	17.4282	22.6784	18.5566	34.4854	42.4726	31.6463	8.7962	35.9378	31.1052	30.9124	36.791	40.1545	28.2745	31.3447	29.5599	32.7393
```
