## Supporting Dataset 1 for "Subfunctionalization of paralog transcription factors contributes to regulation of alkaloid pathway branch choice in *Catharanthus roseus*": Supporting_dataset_1.txt (part 6 of 17)

```
CRO_T113066	0	0	0	0	0	0	0.155177	0	0	0	0	0.0832275	0.0666211	0	0	0	0	0	0	0.0747581	0.119864	0.255166	0	0.289114	0.157538	0	0	0	0	0	0	0	0	0	0	0	0	0	0.495056	0	0	0	0	0	0	0	0	0.126412	0	0	0	0	0	0	0	0	0	0	0.123991	0	0	0	0	0	0	0	0	0	0	0	0	0	0	0	0.0576075	0	0	0	0.182345	0.133565	0	0
CRO_T113067	0	0	0	0	0	0	0	0	0	0	0	0	0	0	0	2.12097	0.229936	2.56699	7.21447	1.2264	12.3233	1.20819	1.14592	0.172744	0	0	0	0	0	0	0	0	0	0	0	0	0	0	0	0	0	0	0	0	0	0	0	0	0.243311	0	0	0	0.247295	0	0	0	0	0	0	0	0	0	0	0	0	0	0	0	0	0	0	0	0	0	0	0	0	0	0	0	0	0
CRO_T113068	0	0	0	0	0	0	0	0.0966613	0	0	0	0	0	0	0	1.83304	0.508127	1.22198	5.61346	1.18243	8.3923	0	0.548939	0.504904	0	0	0	0	0	0	0	0	0	0	0.426296	0	0	0	0	0	0	0	0.296654	0	0	0	0.551839	2.18592	1.52416	0	0	0	0	0	0	0	0.351329	0.189501	0.223682	0	0.214275	0.307486	0	0	0.198629	0	0	0	0	0	0.435214	0	2.20226	0	0	0.130594	0	0	0	0	0	0
CRO_T113069	1.35113	0.823744	0.565801	0.323693	0	0.0878237	0	0	0	0	0	0	0	0	0	0	0	1.05851	0	0	0	0	0	0	1.72861	0	0	0	0	0	0	0	0	0	0	0	0	0	0	0	0	0	0	0	0	0	0	0	0	0	0	0	0	0	0	0	0	0	0	0	3.89661	0	0	0	0	0	0.398901	0	0	0	0	0	0	0.640011	0.937653	0.19134	0	0	0.133555	1.06526	0	2.61385
CRO_T113070	0.62851	0.212637	0.11637	0.368904	0.113784	0.341968	0.19734	0.388296	0.470923	0	0.0565357	0	0	0.0587656	0.0533776	0	0	0	0.0331174	0	0	0	0	0.0566864	0	0	0	0	0	0	0	0	0	0	0.0914231	0	0	0	0	0	0	0	0	0	0	0	0	0	0	0	0	0	0	0.103341	0	0	0	0	0	0	0	0	0	0	0	0.086701	0	0.0380034	0.0327339	0	0.0956602	0	0.162813	0.0586009	0	0.413889	0	0.209434	0.057134	0.233889	0.190882	0.123407
CRO_T113071	0	0	0	0	0	0	0	0	0.0713059	0	0	0	0	0	0	0.123691	0.173042	0	0.686852	0.134933	0.596068	0	0.0743297	0	0	0	0	0	0	0	0	0	0	0	0	0	0.0986517	0.430405	0	0	0	0.176153	0.303457	0.0616902	0	0	0.227376	0.731673	0.160141	0.895562	0.0852137	0	0	0.374168	0	1.37649	0.36798	0.894155	0	0	0	0	0.268076	0	0	0.0322111	0	0.0351224	0.0606509	0	0.0879606	0	0	0.0577875	0	0	0.0566614	0	0.389344	0	0	0
CRO_T113072	0.179371	0.130467	0.0476088	0.0595021	0.116386	0.0842436	0.219408	0	0	0	0	0	0.0147468	0.134723	0.132286	0	0	0	0.0940373	0.0928199	0	0.0549489	0.108233	0.0411079	0	0	0	0	0	0	0	0	0	0	0	0	0	0	0	0	0	0	0.0559308	0	0	0	0	0	0.00179077	0	0	0	0	0	0	0	0	0	0	0	0.111895	0.0198703	0	0	0	0	0	0	9.35E-09	0	0	0	0	0	0	0	0	0	0	0	0	0
CRO_T113073	0	0	0	0	0	0	0	0	0	0	0.31534	0	0	0	0	0	0	0	0	0	0	0	0	0	0	0	0	0	0	0	0	0	0	0	0	0	0	0	0	0	0	0	0	0	0	0	0	0	0	0	0	0.401504	0	0	0	0	0	0	0	0	0	0	0	0	0	0	0.358663	0	0	0	0	0	0	0	0	0	0	0	0	0	0	0
CRO_T113074	0.155731	0	0	0	0.0902633	0	0	0	0	0.358243	0	0.35698	0.111885	0	0.223225	0.32362	0.523929	0.60927	0.226098	0.666079	0	0.561941	0.435351	0.392214	0.202041	0	0	0	0	0	0	0.326227	0	0.185067	1.32976	0.588836	1.55152	0	0.52758	0.976713	1.90891	0.609029	0	0.162036	0	0.204655	0	0.338577	0.287733	0	0	0	0	0.250916	0	0	0	0	0	0	0.206745	0	0	0	0	0.0422881	0.0796844	0	0.243196	0.162651	0.463883	0	0	0	0.255995	0	0	0	0	0	0	0
CRO_T113075	0.0280456	0	0	0	0	0	0	0	0	0	0	0.0997085	0	0	0	0.677907	0.291774	0.507668	0.246545	0.295278	1.55986	0.13532	0.406831	0.338948	0	0	0	0.0705725	0.444264	0.0698274	0	0.132814	0	0.151281	0.310644	0	0	0	0.431667	0.47356	0	0.081246	0.448587	0	0	0.073222	1.42136	12.6807	2.79492	0	0.0797419	0.619836	0.198858	0	0	0.960186	7.26444	1.1824	8.61816	1.96377	6.41442	7.41812	2.42613	17.8847	3.96262	0	0	0	0.0852439	0.226468	0	0	3.86125	0	0	0	0.0529338	0	0.425799	0	0.175497	0
CRO_T113076	0	0	0	0	0	0	0	0	0	0	0	0	0	0	0	0	0	0	0	0	0	0	0.105554	0	0	0	0	0	0	0	0	0	0	0	0	0	0	0	0	0	0	0	0.554168	0.175265	0.260431	0.833554	0	0	0	0.862706	0	0.9825	0.230736	0.537668	0	0	0	0.188269	0	0.185206	0	0	0	0	0	0	0	0	0	0	0	0	0	0	0	0	0	0	0	0.106322	0	0
CRO_T113077	0	0	0	0	0	0	0	0	0	0	0	0	0	0	0	0	0	0	0	0	0	0	0	0	0	0	0	0	0	0	0	0	0	0	0	0	0	0	0	0	0	0.160111	0	0	0	0	0	0	0	0	0	0	0	0	0	0	0	0	0	0	0	0	0	0	0	0.0853374	0	0	0	0	0	0	0	0	0	0	0	0	0	0	0	0
CRO_T113078	0.0319947	0	0	0	0	0	0	0	0	0	0	0	0	0	0	0	0	0	0	0	0	0	0	0	0	0	0	0	0	0	0	0	0	0	0	0	0	0	0	0	0	0	0	0	0	0	0	0.107427	0	0	0	0	0	0	0	0	0	0	0	0	0	0	0	0	0	0	0	0	0	0	0	0	0	0	0	0	0	0	0	0	0	0.0997292
CRO_T113079	0	0.0589744	0	0	0	0	0	0	0	0	0.0419945	0.0874792	0	0.0634229	0	0.167232	0	0	0	0.373903	0.166055	0.29387	0.143533	0	0	0	0.323199	0	0	0.0567971	0	0.0790738	0.160646	0	0	0	0	0	0.116861	0	0	0	0	0	0	0	0	0	0	0	0	0	0	0	0	0	0	0	0.000120802	0	0	0	0	0	0	0	0	0	0	0	0	0	0	0	0	2.74E-05	0	0	0	0	0	0
CRO_T113081	49.6488	17.3919	16.7321	6.92976	19.8311	49.1252	4.38418	4.63634	2.37827	0.349708	0.512068	0.404505	0.0545199	0.176726	0.32335	4.28499	3.78445	5.36066	4.71378	3.64885	11.3678	6.57953	2.21618	7.6914	2.74532	4.31125	4.9546	4.02142	9.17725	4.8035	10.0239	10.6174	8.41282	0.881225	0.271703	0.187013	0.211982	1.47499	0.586825	8.50851	0	1.23025	30.6028	0.628064	0.382612	0.0887152	0.919276	3.83432	0.383149	0.39018	0.190833	0.0746301	0.726439	0.106322	0.454271	2.68159	0.0777643	1.59912	39.9438	0.939415	35.6943	33.2029	11.2082	16.9401	10.0868	1.31893	0.236368	0.465394	0.605616	8.22162	2.18927	6.01206	0.126151	1.7015	1.41137	1.96208	1.66846	1.84624	1.89594	2.06134	1.78322	2.55937
CRO_T113082	2.04168	2.98949	3.01123	0.86255	0.237466	0.548282	1.09862	1.83105	1.41651	2.94183	2.66895	4.32188	2.34933	1.92889	2.76639	2.96726	3.17993	4.0202	2.01017	1.4924	3.79903	2.83202	4.35795	4.85691	4.73306	2.07006	3.49738	12.0098	5.44385	2.99415	4.68215	2.02151	2.95185	3.28795	2.75403	6.67183	4.65017	4.96417	4.20954	2.78381	5.23561	6.14468	1.40714	1.24212	1.85948	0.762366	1.13267	0.42894	0.920431	0.920463	1.95686	3.98661	3.62818	3.15787	0.444922	3.67854	1.33921	1.78908	4.43285	1.59539	6.37431	1.92685	0.740637	2.78188	0.640122	4.51327	4.21061	9.42031	6.97752	2.45313	3.5807	3.61228	0.868446	1.44046	0.355125	0	0.607042	0.925564	1.40669	1.22424	0.480329	0.649851
CRO_T113083	22.377	20.5873	13.6526	13.493	1.71379	1.40226	0.310541	18.1057	11.9891	0.949851	0.958957	0.75574	1.98271	1.5117	2.21669	70.923	80.6853	64.0998	26.7734	69.7804	74.6941	40.6117	31.0349	28.9138	42.8165	45.9475	50.5081	82.1025	54.8379	54.5014	17.5361	13.5481	14.6496	46.8132	52.4081	84.5505	149.061	47.6242	36.9077	27.4586	21.6591	32.9335	3.25719	194.102	232.104	203.717	34.5918	15.0967	4.18109	115.732	50.3754	37.4637	211.449	258.923	54.7008	43.4805	68.3738	76.9156	32.2048	48.4797	29.8045	35.9637	8.30139	113.159	23.0668	8.61056	1.4706	2.11178	1.88474	96.1027	209.921	86.4582	8.26009	60.9698	42.3443	40.5094	72.2109	46.5601	53.0828	39.7839	51.6134	54.9848
CRO_T113085	0	0	0	0	0	0	0.953377	0	0	0.71175	0.342824	0.211182	0.568497	0.206175	0.355201	0.723024	0	0	0.745824	0	0	0.732273	0	1.01E-08	0	0.820928	0	0.26714	0	0.93835	0	0	0	0	0.371081	0	0	1.56626	0.580993	0.409346	0	0	1.19526	11.1455	7.84018	6.38446	1.45083	1.18891	1.52331	5.655	4.05509	5.74561	7.78024	15.9511	0	0	0	0	0	0.16031	0	0	0	0	0.818987	0	0	0	0.118826	0	0	0	2.94E-08	0.262035	1.58204	0.749407	1.48437	0.586561	1.78895	1.77696	0.632012	0.2756
CRO_T113086	0.640471	2.0038	0	0.855976	0	0.393109	0	0.734174	1.10396	0	0	0	0	0	0	8.10141	8.34891	22.7358	9.3803	9.02933	6.3069	4.88494	6.3622	6.74107	0	0	1.99168	0	0	0	0.807424	1.85085	0	0	0	2.77815	0.320816	0	0.7524	0	0	0	0.359734	0	0	0	0.402555	1.87737	0.666332	0.20352	0.246209	0	0.210361	0	0	0.185762	0	0	39.0634	3.08016	0.227484	0	0	12.3235	1.67221	2.62019	0.480491	5.93861	13.0075	0.352922	2.48442	4.41056	1.2262	0.455952	0.393231	0.613941	0.597255	0.272847	0.444985	0.301932	0.517326	0.639959
CRO_T113087	0	0	0	0	0	0	0	0	0	0	0	0	0	0	0	0	0	0	0	0	0	0	0	0	0	0	0	0	0	0	0	0	0	0	0	0	0	0	0	0	0	0	0	0.744128	0	0	0	0	0	0	0	0	0.179992	0	0	0	0	0	0	0	0	0	0	0	0	0	0	0	0	0	0	0	0	0	0	0	0	0	0	0	0	0
CRO_T113088	0	0	0	0	0	0	0	0	0.0751958	0	0	0	0	0	0	0	0	0	0	0	0	0	0	0	0	0	0	0	0	0	0	0	0	0	0	0.449155	0.60949	0	0	0	0	0	0	0.702155	0.423292	0.561079	5.50973	0	0	0.789608	0.260318	0.544752	0.820081	0.685519	0.0691086	0	0	0	0	0	0	0	0	0	0	2.05416	1.45162	5.63039	2.98612	0	0	0	0	0	0	0	0	0	0	0	0	0
CRO_T113090	38.4385	39.0814	39.1477	29.2491	35.2313	36.0942	28.7262	38.3676	31.3796	100.641	93.426	101.28	91.2113	90.2223	88.6105	94.9675	91.8562	69.2797	96.8847	102.888	96.4259	87.4487	89.096	93.803	69.9027	63.0427	68.1627	81.3609	81.781	82.7049	58.042	61.6347	56.0274	86.0574	83.9126	100.481	97.9098	88.0669	88.9901	74.4772	78.8996	90.0297	108.246	125.764	164	169.276	83.7057	85.0512	76.0574	100.826	83.6732	104.105	147.149	165.823	68.8295	71.4901	99.3558	110.3	90.1277	77.2056	100.924	98.2938	72.1613	110.743	86.0269	34.5498	35.4464	45.4838	38.6602	73.9217	73.0845	60.8298	75.7329	48.3117	37.9664	42.2585	47.89	44.5743	42.5353	44.5276	45.39	45.1142
CRO_T113091	43.6808	37.7945	25.5047	28.48	21.9688	13.8461	8.04951	33.3267	32.138	70.6263	71.8884	64.4979	66.6732	65.7596	66.5	105.347	112.245	68.6964	94.0909	85.2687	85.6258	134.662	104.257	115.168	49.6556	55.1856	55.3588	73.3369	67.8	68.0845	36.4298	43.0601	43.4183	92.0747	102.619	81.4652	90.5906	95.2378	94.499	89.8312	51.783	96.1343	93.1301	240.548	176.073	160.838	71.9025	80.7054	63.9632	206.764	217.119	318.885	180.69	131.54	29.8399	40.9166	118.927	94.7915	83.2729	109.997	82.1405	83.0723	105.326	87.1542	98.1041	54.2176	52.8616	105.466	78.3991	36.4081	39.7217	38.7985	67.8019	29.9481	22.794	27.0359	27.6008	24.4063	30.093	24.5761	28.335	24.647
CRO_T113092	14.2515	13.7552	10.3922	6.68824	4.79455	4.04695	5.24015	7.20834	6.03451	18.8973	19.8092	19.9949	12.7334	12.6357	13.6718	13.8485	14.0089	9.49941	10.4532	11.0645	12.8253	8.22529	11.1677	10.9137	7.81662	8.77623	9.16712	11.6757	11.1339	10.2885	8.54131	10.1529	10.2458	12.3106	15.2983	13.7751	18.4741	13.525	16.1425	11.057	12.0375	14.552	23.4276	44.2063	38.2581	49.6141	23.1957	22.4855	15.3351	26.2331	31.0413	32.1895	44.6357	53.931	12.297	17.1882	24.2472	24.6572	11.0175	13.9802	13.5933	17.2221	11.7851	14.5813	17.094	3.35401	2.71243	3.81961	2.46034	10.6714	13.922	10.9547	9.49264	11.9912	10.4717	9.77162	12.1525	10.4597	10.1835	9.85904	13.339	10.8447
CRO_T113093	96.6445	82.1022	73.8749	76.3321	101.334	78.7881	48.8911	90.5831	109.926	81.3756	89.7767	88.587	88.981	88.1078	90.6012	74.192	79.7858	71.6701	64.9621	70.7433	67.9367	84.6535	80.642	75.6707	117.738	109.537	117.332	123.451	117.588	115.736	102.37	86.7137	98.1665	118.443	120.992	102.394	124.734	166.492	154.726	136.985	60.0738	151.807	81.5222	121.382	110.468	113.418	106.762	112.542	98.913	119.855	102.217	146.977	79.7832	97.2596	70.208	69.332	73.396	114.459	63.1701	77.8491	74.8764	112.542	101.85	106.597	101.446	81.8372	63.3551	101.702	100.177	79.4885	86.979	65.6812	69.0947	113.208	95.5519	106.938	97.3741	95.6343	98.0038	102.118	107.451	97.4597
CRO_T113094	7.75682	6.95301	9.92494	4.86216	9.18669	6.59291	8.45403	8.96706	7.31989	48.7956	42.8806	46.2146	25.7735	25.0902	23.3337	12.756	12.284	12.2836	13.908	12.0244	12.8115	13.7105	14.8615	15.4718	16.9713	16.266	14.9835	20.79	23.8837	25.2021	22.0543	22.2561	19.9296	30.337	35.5469	23.9636	22.9156	31.4276	33.2411	32.5567	21.9374	39.7557	52.3595	19.1753	18.9374	21.5719	8.28383	9.94659	10.5898	17.2034	32.2794	29.5698	41.9635	24.2606	12.7787	14.1755	21.8113	22.9224	13.0513	13.3698	11.0128	11.4479	12.8469	11.0043	14.2522	3.82809	4.13414	5.58251	6.2906	13.6919	13.0279	17.1296	8.69933	7.66521	6.89553	6.71621	8.11636	7.27353	8.1045	8.27504	8.22516	8.1409
CRO_T113095	31.6165	28.8318	27.8773	16.7889	33.5235	35.1551	36.5058	30.3515	29.4049	60.3537	62.6798	59.3861	46.1891	45.463	48.9283	26.9961	29.6137	32.1311	31.274	34.9693	33.5755	30.1153	32.522	34.6339	32.9896	32.7687	32.8524	42.813	41.4909	43.7804	31.4167	30.6017	29.0731	35.4022	36.3538	28.2284	29.6957	34.6611	30.8098	33.5773	27.786	26.9014	65.3586	35.4149	37.0902	36.3955	28.9028	37.2979	24.9386	30.4125	25.4948	25.742	61.703	56.1416	28.2582	50.9608	54.5668	42.3575	45.5318	52.9745	44.7986	33.9488	22.4858	36.803	23.915	6.94782	8.44161	9.04153	8.11278	48.9009	32.8693	33.6517	46.5582	26.6594	21.4945	23.7047	23.7129	25.5741	23.124	25.497	21.8156	22.9559
CRO_T113096	0	0	0	0	0	0	0	0	0	0	0	0	0	0	0	0	0	0	0	0	0	0	0	0	0	0	0	0	0	0	0	0	0	0	0	0	0	0	0	0	0	0	0	0	0	0	0	0	0	0.127725	0.48939	0.37141	0.227342	0.369107	0	0	0	0	0	0	0	0	0	0	0	0	0	0	0	0	0	0	0	0	0	0	0	0	0	0	0	0
CRO_T113097	229.792	162.911	107.336	115.257	206.026	179.194	94.6628	183.192	137.929	3379.91	3260.98	3188.22	2706.51	2651.1	2820.78	1635.38	1830.06	1735.66	2047.02	1904.43	1298.42	2259.17	2439.59	2441.9	3112.21	3376.03	3680.87	2614.52	1762.73	2161.13	1801.07	1861.18	1872.05	835.378	964.2	604.724	615.019	590.645	628.417	799.64	805.94	676.964	1897.25	1006.67	1365.06	2145.79	548.471	628.028	213.34	520.879	1046.48	832.588	629.844	1123.36	1257.17	600.899	1208.89	1260.12	704.178	1103.96	755.488	658.756	342.921	511.613	348.973	85.0365	41.0367	88.2163	94.4504	730.56	1958.87	652.022	332.585	981.033	451.84	671.522	766.169	688.377	488.041	447.006	317.11	293.703
CRO_T113098	28.2715	34.8179	24.3315	31.0604	15.7933	11.0839	17.5142	25.7174	37.2546	39.7636	42.9839	42.1976	50.7947	48.6705	50.5401	30.5376	32.7823	25.9708	44.5016	37.9301	42.1289	37.9688	38.7236	34.3882	64.8519	75.4646	71.58	64.3319	51.6194	52.6617	78.2712	74.3104	78.8685	27.5476	30.297	51.3072	45.4389	30.7296	31.3356	33.8556	54.9295	30.097	33.1361	69.3135	86.1439	67.2874	37.4858	32.4859	21.1964	61.7158	55.4889	58.2387	95.8351	89.7059	23.4797	47.7896	32.8493	24.2012	42.0484	40.1836	40.2535	32.258	27.5883	38.6667	28.4978	22.2872	19.4219	26.8381	20.2846	20.6849	32.1129	25.841	40.2727	35.6379	29.6504	30.6024	36.8884	35.4371	40.4893	30.6131	34.8273	28.4968
CRO_T113099	0.184411	0.344609	0.181421	0.397316	0.284859	0.160303	0.780522	0.31437	1.29135	2.10702	1.99823	2.04914	11.1256	11.733	13.9972	9.48173	7.22705	18.3707	29.63	10.0047	16.3567	3.67598	6.19027	30.7849	1.88075	1.93769	2.24568	2.15533	1.36848	1.37484	1.60365	2.6725	2.46262	4.8895	4.16121	3.79964	1.49308	1.99771	2.44299	3.09749	5.35163	2.50827	1.43254	3.95259	3.25715	4.32814	19.9335	5.02427	3.90931	5.34144	4.88778	4.70383	1.4895	4.29595	0.546524	0.559713	52.0408	1.38089	74.5589	9.91731	25.0688	25.0624	4.60747	56.2652	10.3356	0.644403	0.219501	0.579239	1.06864	0.379682	0.639249	0.365701	535.83	1.44871	0.797496	0.64315	2.32959	1.55321	1.29944	0.809521	1.0064	1.03728
CRO_T113100	22.1471	21.6413	14.8858	12.7563	8.38047	6.35593	6.11585	15.6255	12.4798	10.6052	11.2744	10.3716	14.3589	14.5759	15.1227	28.243	25.8964	25.3596	29.9309	33.1788	26.785	28.9942	32.3718	37.456	16.8111	17.7207	17.3437	19.7153	21.3075	20.0235	10.327	12.6009	11.0525	30.8415	26.6149	24.3797	23.5932	32.3951	24.6266	22.3353	20.1192	27.4822	19.6068	43.58	36.1503	53.3058	27.8908	30.3549	29.2145	38.109	66.1224	70.6231	31.0139	37.5736	13.2641	19.0735	26.2686	45.0004	29.3481	25.531	24.899	35.9115	33.6546	31.2699	24.8631	41.7743	32.8108	46.5545	32.449	20.017	20.0443	22.2911	27.5637	12.0993	10.9565	12.7226	13.7385	10.8135	12.8526	11.0532	14.5535	12.4712
CRO_T113101	28.5563	26.5764	22.1312	23.4193	21.6578	19.1409	14.0301	18.3553	21.2401	43.3967	43.3047	42.0673	38.9993	40.4254	39.1497	30.6641	35.002	27.0474	30.6041	33.923	32.6224	29.3708	33.9144	32.2143	29.9604	30.4443	33.4221	34.0302	42.7661	34.5747	32.7793	25.795	29.4282	43.511	42.1178	36.5085	44.5085	37.4872	41.8956	40.5208	41.5981	38.9436	27.3667	69.6827	49.2636	50.5916	28.4648	26.7667	28.8421	44.647	43.3821	43.1164	43.3107	42.0774	17.4396	18.0231	28.5592	35.12	37.3641	24.7435	39.0498	32.0207	23.8914	36.2304	26.093	38.8677	31.12	39.4218	37.1995	18.8121	27.3929	25.1709	36.5527	20.7633	16.8392	19.6476	23.4669	16.595	22.061	19.0221	19.5273	19.1272
CRO_T113102	52.5932	72.2631	78.0944	62.6459	24.7801	21.4391	12.7807	56.2378	49.1392	109.163	106.571	104.934	92.3508	95.493	93.6813	59.9036	60.2119	42.7159	54.3798	67.1226	57.536	61.2876	61.9734	64.2499	96.4799	95.2895	109.074	66.0194	52.0399	58.3624	74.103	83.0831	77.5104	45.4961	48.6114	52.9043	66.7146	47.369	45.5417	38.0301	50.225	41.3951	94.2378	121.578	102.266	122.088	79.7753	78.2876	70.1086	106.466	125.734	113.265	90.4216	112.693	59.3983	81.1029	74.2774	59.7796	60.6279	82.8832	61.329	72.2223	86.4775	62.8675	60.828	30.2014	27.5969	36.2756	28.1356	41.1013	69.8129	71.0134	33.0667	58.5357	48.4902	47.8741	49.6759	43.7274	38.0384	48.2136	49.0509	44.6495
CRO_T113104	89.3097	89.7818	78.3894	48.6798	42.8303	30.902	39.5275	54.97	66.4209	63.5947	64.0415	79.5688	59.9325	71.9997	52.9144	24.5357	22.5951	128.639	29.5164	38.637	37.1877	36.9273	20.4928	30.5335	94.1108	90.7976	70.9983	108.924	104.126	86.4537	51.0889	70.9601	66.1651	74.4352	65.9081	83.5848	107.164	78.0172	87.3735	61.0644	92.0327	73.1941	14.3015	10.2073	23.5007	20.9556	15.0091	11.14	6.20968	17.7104	12.2902	14.2008	22.1567	32.7993	12.4793	7.93339	9.47913	5.58768	8.86761	7.9337	4.35165	4.273	3.94728	3.75108	4.59512	47.1938	47.2948	55.1882	51.8677	132.852	153.45	125.635	71.3947	43.1337	29.3539	31.0624	34.1446	38.2602	28.7938	41.9776	18.6168	36.7597
CRO_T113105	40.8829	50.2619	34.6352	52.5056	21.3945	24.6083	26.1132	51.3236	83.0741	22.5636	23.5051	20.1841	21.7662	21.884	19.9792	22.7515	23.0284	27.9634	27.6206	39.0881	34.9194	30.9372	25.8905	29.5777	26.589	19.8404	14.0385	38.7839	48.0632	51.3701	21.993	12.3143	21.1363	29.727	38.2997	48.4096	71.0804	41.9303	26.8599	21.6092	33.7775	35.3717	34.5488	25.0365	82.5037	35.3006	47.9299	64.2294	21.8763	62.2148	35.5027	33.0848	68.3978	66.1859	13.6143	114.704	111.822	21.2786	55.1312	92.0523	60.8479	23.3052	15.2593	13.1262	18.0073	12.11	9.40053	16.1762	10.7787	20.3593	23.7634	28.0851	32.7152	22.5017	25.0881	16.6266	25.3174	20.5807	18.8603	14.8101	14.4979	15.5127
CRO_T113107	0	0	0	0	0	0	0	0	0	0	0	0	0	0	0	0	0	0	0.0994861	0.105461	0	0	0	0	0	0	0	0	0	0	0	0	0	0	0	0	0	0	0	0	0	0	0	0	0	0	0	0	0	0	0	0	0	0	0	0	0	0	0	0	0	0	0	0	0	0	0	0	0	0	0	0	0	0	0	0	0	0	0	0	0.155401	0
CRO_T113108	35.8537	21.9537	55.208	12.7991	23.9446	17.9909	10.5406	20.4499	18.835	194.054	173.48	192.983	152.334	144.58	143.534	90.9691	68.602	59.2034	61.7524	60.2142	50.9486	88.3398	81.1588	105.869	43.2424	39.4933	47.2921	36.3105	37.4648	35.4083	52.4539	58.6143	50.7735	47.1362	42.883	39.956	33.8183	55.0155	56.7018	61.7848	66.0248	63.9425	210.681	58.5786	27.6534	31.3427	33.8688	60.81	61.2064	58.538	125.575	131.654	42.4029	23.577	23.9103	19.6202	53.3852	42.7724	76.6948	61.0666	56.8458	42.8396	103.309	44.5276	101.264	24.836	60.9969	32.5271	27.3928	35.426	24.7768	52.8468	55.2725	32.1526	23.8294	23.7861	30.0233	29.5287	27.4344	39.1009	36.5619	33.6556
CRO_T113109	1.76628	6.04185	4.47617	4.29231	1.05969	1.33455	0.551223	1.78095	3.55606	0	0.929615	0.95181	1.77994	0.954021	1.74167	1.15265	0	0.82011	0.907917	1.79875	0.753617	1.30703	3.05478	2.16569	0	0	0	1.34019	1.4086	1.33761	0	1.26447	0	6.74831	7.4041	3.57393	1.73057	2.50724	5.01682	4.50797	1.84337	2.08397	2.89824	0	1.21443	0.46278	4.84758	3.83783	5.01396	0.824512	0.504058	1.18362	1.69626	0.553904	0.398076	1.79811	1.63282	2.40626	2.54581	4.39269	0.468494	4.41626	1.69984	7.53831	0.989412	3.59512	2.1428	8.57577	5.39999	3.27519	0.945165	1.39828	6.44732	5.21571	5.02396	4.64385	3.32214	2.21618	8.98733	5.45688	2.29059	7.74571
CRO_T113110	1.35748	1.22834	0.830442	1.13335	1.07884	0.766996	0.763222	1.21264	1.41211	3.77632	2.60124	3.15719	1.22009	1.43132	1.26334	1.73327	1.80754	2.64082	1.24154	2.57993	1.8065	1.25299	0.883265	2.56027	1.71167	1.98013	4.19592	4.46356	3.31398	3.29084	1.66218	1.76561	0.570161	3.73426	2.27596	4.13449	7.08893	3.8279	2.25927	4.47761	4.0506	4.83845	0.765124	5.36602	4.36741	7.71339	0.799518	0.867717	0.914548	2.48881	3.8895	1.35845	2.91485	7.37928	0.902411	1.99646	0.49868	1.98934	1.5716	0.985168	2.95417	1.39794	0.449447	1.62295	0.706681	0.525264	0.410966	0.830507	0.54848	1.00555	1.30009	2.26146	4.03449	1.67835	0.992331	1.48164	1.69687	2.20175	1.94303	1.98928	1.64687	1.6016
CRO_T113111	2.00639	1.76195	1.48612	1.6204	1.30185	0.518492	1.38839	1.25271	1.66021	1.96945	1.7874	1.46609	0.914117	0.739174	1.23914	0.595318	0.640996	5.9775	1.19424	1.22205	0.584598	0.678719	0.782895	0.954113	2.21084	0.944252	3.61446	5.86312	5.06334	6.16921	1.33549	1.6216	2.67732	6.14867	4.53399	3.33859	4.41804	5.62254	5.2896	5.77108	4.23419	5.20453	0.27832	2.12044	5.78904	6.68292	0.625339	0.147663	1.92187	1.27675	1.76789	2.74512	0.164577	3.43047	0.928796	0.96918	2.35674	2.94085	1.93998	1.51594	0.356613	0	0	0.837413	0.955718	3.18171	1.61641	3.44758	7.58831	0.545571	1.18255	1.06975	6.83109	2.0697	2.34068	3.00365	1.77835	2.89946	3.15511	3.73035	2.17732	3.40401
CRO_T113112	304.513	290.248	236.347	248.084	74.4441	57.4031	70.1846	193.086	228.821	337.034	366.271	327.729	322.533	352.606	403.377	291.278	290.641	217.57	201.049	311.602	267.802	237.503	223.302	231.56	416.584	450.403	436.604	473.94	397.816	414.278	320.957	328.149	323.16	365.576	387.972	345.01	381.119	348.716	339.748	349.334	384.712	313.79	263.852	575.557	417.499	574.186	379.989	288.803	397.915	388.869	567.257	501.458	351.288	485.025	223.283	206.139	238.947	580.572	190.616	289.961	137.647	296.377	253.105	327.313	257.959	136.203	125.69	188.153	142.188	271.043	530.965	448.071	186.662	396.345	363.137	412.416	376.593	364.036	394.242	402.596	391.574	395.857
CRO_T113113	214.92	221.759	123.747	50.1551	47.4629	48.5009	51.4863	148.714	93.0325	241.253	218.396	253.519	231.284	216.002	215.439	246.723	252.341	218.099	181.409	259.191	213.273	192.874	199.625	200.503	281.211	304.506	288.457	295.186	275.489	288.551	186.322	194.443	203.18	263.902	279.163	262.274	260.188	240.799	250.913	253.338	268.338	220.027	163.488	270.467	258.51	283.226	190.483	170.985	132.611	228.117	322.569	283.902	213.439	280.791	154.473	203.721	225.936	230.978	148.971	139.07	139.321	116.051	91.4783	131.77	86.5377	54.2748	54.2677	80.9237	62.5925	135.63	250.784	216.611	135.037	117.644	96.5625	88.5464	122.074	130.042	124.943	95.7063	96.3066	102.337
CRO_T113114	0.0530988	0	0	0	0	0	0	0	0	0.152177	0.0693897	0.0785239	0.0604701	0.0861472	0	0	0.107044	0	0	0.0682004	0	0	0.223529	0	0.350905	0	0	0	0.059767	0	0	0.0557557	0	0	0	0.141193	0.454667	0	0	0.0768996	0	0.0667276	0.252716	1.47E-08	0.248314	0.228993	0.182625	0	0	0	0	0	0.118941	0.314259	0	0.212039	0	0	0	0	0.0552915	0.101159	0.066637	0.130588	0	0	0	0	0.0218313	0	0	0	0	0	0	0	0	0	0	0	0	0
CRO_T113115	0	0	0	0	0	0	0	0	0	0	0	0	0	0	0	0	1.25669	0	0	0.882109	0	0.680009	0.241571	1.87147	0	0	0	0	0	0	0	0	0	0	0	0	0	0	0	0	0	0	0.262926	0	0	0	0	0	0	0	0	0	0	0	0	0	0	0	0	0	0	0	0	0	0	0	0	0	0	0	0	0	0	0	0	0	0	0.590304	0	0.216668	0	0
CRO_T113116	41.4091	35.2965	52.1408	34.5205	38.7054	33.0327	21.0524	27.5086	25.9641	41.8052	43.758	40.0461	39.9318	42.8709	45.3412	84.1876	83.891	49.0055	79.2232	85.6838	83.9378	94.6077	83.1121	87.8606	44.5421	42.5266	49.5547	46.1169	45.6787	55.1975	32.9697	36.2695	39.9809	57.0072	53.0581	59.7622	58.1547	66.8487	60.7035	62.2943	38.6835	61.2901	39.3265	40.4638	32.4759	31.8833	70.3707	66.6752	63.6895	43.9124	57.2185	75.309	49.4406	36.6448	24.1003	27.6719	61.9976	71.1067	58.9385	87.8099	51.0104	67.0883	78.5465	71.3943	68.4464	59.2587	66.8699	53.4722	43.7222	39.3779	41.3255	46.9427	80.9171	57.1645	54.1319	57.6107	57.1663	51.4881	59.2246	60.6147	61.4772	58.2923
CRO_T113117	5.25862	8.08728	4.96553	2.87998	1.58126	0.463664	1.45077	5.00755	3.53268	4.66058	4.93446	4.50189	6.3671	4.33174	3.88511	7.71206	7.57935	8.1536	5.3557	7.48219	4.80841	4.94268	7.79801	6.36434	6.80805	2.89649	5.83528	7.78434	5.78521	6.18165	5.86264	4.21301	4.51979	5.71597	5.43209	7.08902	8.44243	4.61321	3.66007	3.18234	10.7009	3.6073	4.99925	15.5607	13.2532	14.2897	4.9072	5.0075	3.78591	11.5074	8.98576	7.97873	17.3823	13.6869	3.23044	4.46047	9.70616	5.59505	7.1774	4.76247	7.42537	4.98672	3.74743	6.23313	2.85687	3.1336	3.21692	4.2022	4.05035	2.30371	3.9596	4.567	4.50317	1.68297	1.39005	1.42652	1.78257	2.76814	2.10047	2.34995	1.46767	2.97691
CRO_T113118	9.87451	13.795	14.2301	12.5821	3.55673	1.16715	2.85414	7.75001	9.61228	10.0064	10.039	12.1607	13.4956	15.9666	14.1174	8.57641	11.1982	14.0337	8.23761	11.394	7.80023	8.46383	10.2694	9.29516	12.6854	12.3849	10.355	10.1421	11.0653	12.881	15.1774	10.1655	12.8694	12.4758	9.56203	15.7243	12.0839	9.70466	7.28788	8.6934	17.7829	8.68606	9.22976	27.7532	26.8407	21.3041	9.19706	9.70299	8.91289	21.4697	11.4053	15.9978	27.4881	26.652	4.67794	10.5026	15.8086	10.6328	10.4729	10.6642	10.9086	9.86726	7.87732	11.859	6.46127	7.24917	8.65221	9.33254	11.5045	6.18259	7.24918	9.52467	11.1019	6.39522	6.41278	4.80609	3.79868	6.00645	7.83777	6.65023	5.72842	7.20188
CRO_T113119	97.2546	49.6744	115.207	58.3983	77.9457	62.0538	88.8735	50.3823	56.1255	8.42258	8.84223	11.8534	25.0625	27.1752	23.5458	15.9546	15.6762	12.6827	20.4109	15.2951	23.3659	14.2691	18.0552	19.3041	35.0234	37.832	30.0467	55.3135	81.1459	72.4137	43.1566	37.2406	41.4371	112.514	101.408	56.9278	67.5698	108.982	109.967	121.266	40.2612	103.825	23.148	15.4772	14.4515	20.1313	27.0005	34.1337	38.7685	22.3628	15.6333	19.2287	11.6465	14.679	41.6524	46.4178	27.7378	50.571	46.7299	11.9091	35.4925	43.3125	13.441	55.218	17.6615	11.0984	11.0308	7.84107	7.25137	15.9743	11.9637	19.8115	68.5774	40.3822	41.546	41.4282	40.2926	52.7642	50.7853	87.4964	72.9042	73.1626
CRO_T113120	35.2649	45.2293	13.6825	58.3994	4.30524	4.68769	6.63842	20.0751	33.5979	7.71761	7.71254	7.26639	9.52297	9.925	9.68613	0.674606	1.03883	0.395584	1.46366	1.36184	2.06025	0.283167	0.505748	0.547657	21.8651	16.2178	19.4335	14.7405	13.4337	15.028	23.2365	23.8017	25.4728	9.10669	10.131	4.1527	4.34075	5.97783	7.62874	7.55122	4.87275	8.49038	19.3381	17.8904	11.3677	17.4094	36.8601	17.8251	22.8276	12.4957	8.89336	15.2985	7.99942	13.3097	14.6108	37.4797	1.18559	26.015	0.334879	0.421593	0.556422	1.30099	0.200014	0.285953	0.175254	1.39079	0.940599	3.6198	2.57002	9.55282	23.3636	16.287	0.846592	30.5371	33.0043	32.9276	28.5069	29.7126	41.1062	20.5822	26.9511	23.4493
CRO_T113121	0.540093	0.244805	0.0931432	0.144603	0.904011	0.254473	0.472571	0.303809	0.555699	0.273401	0.268018	0.138054	0.386879	0.139812	0	0.162797	0.177198	2.14754	0.0766493	0.0946586	0	0	0.294182	0.133054	0	0.214639	0	0	0.209421	0	0.21478	0.184102	0	0	0	0	0.256919	0	0	0	0.530116	0.226095	0	0.156814	0	0	0	0.16435	0.143294	0	0	0.167283	0	0.243215	0.17082	0	0	0.169085	0.228698	0	0	0	0	0	0	0.0778197	0.0731144	0.0848813	0	0	0.222752	0	0.285647	0.392953	0.458508	0.269766	0	0	0.127795	0.130241	0.147094	0.275745
CRO_T113122	7.44377	5.33356	11.1607	7.02088	8.1674	9.8976	10.1771	6.8347	8.03401	0	0.433217	0.445263	4.77684	4.50407	4.23406	1.89058	3.70122	3.26421	5.08844	4.0731	2.50136	1.74269	3.78069	1.09619	10.8901	16.7017	19.6951	4.94663	4.57268	3.9077	23.8946	13.7185	18.3063	0.891645	0.459103	0	3.49175	0.471063	0	3.48388	2.53713	0.480416	2.85105	1.23753	1.3542	2.1192	10.272	15.1382	17.7389	5.43584	10.2208	19.3478	0.351251	2.52169	6.92159	5.88316	2.47429	1.16805	0.615819	1.97573	0.388434	1.50588	0.875035	1.89235	1.96979	0.35533	0.368127	1.31582	0.675007	7.42033	10.7776	8.70998	18.867	12.8376	8.63982	12.4907	8.3055	12.7911	10.2354	13.0584	13.7075	13.5122
CRO_T113124	0.176628	0	0.213151	0	0	0	0	0	0	0	0	0	0	0	0	0	0	0	0	0	0	0	0	0	0	0	0	0	0	0	0	0	0	0	0	0	0	0	0	0	0	0	0	0	0	0	0	0	0	0	0	0	0.424065	0	0	0	0	0	0	0	0	0	0	0	0	0	0	0	0	0	0	0	0	0	0	0	0	0	0	0	0	0
CRO_T113125	0	0	0	0.18406	0	0	0	0	0	0.254579	0.165233	0.10346	0.301509	0.264489	0.155418	3.34225	3.98627	0	2.18254	1.24556	0.817841	1.84231	3.10365	3.44547	0.278403	0.130313	0	0.119315	0.749927	0	0	0	0	0.128398	0	0	0	0.217698	0.364367	0	0	0.276781	0	0	0	0.49733	0	0	0.0885552	0	0.228524	0.396119	0	0	0.643572	0.258296	0.123369	0	0	0	0.400577	0	0	0	0.251937	0	0.0644516	0	0	0	0	0	0	0	0	0	0	0	0	0	0.0966988	0
CRO_T113126	0	0	0	0	0	0	0	0	0	0	0	0	0	0	0	0	0	0	0	0	0	0	0	0	0	0	0	0	0	0	0	0	0	0	0	0	0	0	0	0	0	0	0.128571	0	0	0	0	0	0	0	0	0	0	0	0	0	0	0	0	0	0	0	0	0	0	0	0	0	0	0	0	0	0	0	0	0	0	0	0	0	0.142339	0
CRO_T113127	0	0	0	0	0	0	0	0	0	0	0	0	0	0	0	0	0	0	0	0	0	0	0	0	0	0	0	0	0	0	0	0	0	0	0	0	0	0	0	0	0	0	0	0	0	0	0	0	0	0	0	0	0	0	0	0	0	0	0	0	0	0	0	0	0	0	0	0	0	0	0	0	0	0	0	0	0	0	0	0	0	0
CRO_T113128	0.234166	0	0	0	0	0	0	1.26339	3.67251	3.16094	3.07586	5.39879	0.841337	4.96039	1.23487	0	0	0	0	0	0	0	0.481309	0	0	0	3.7056	0.633477	0.665816	0	0.701073	2.39074	1.51043	0	0	1.44799	5.72601	0	1.29346	0	0	0	0.513724	0	2.29613	0.656238	0	0	0	1.16919	0	0	3.00669	1.57091	0	0	0	0	0	0.692109	0	0	0	0	0	0	0	0.257331	0	0	0	0	0	0.402037	0.487167	2.03182	1.8061	1.0919	1.37035	0.396235	1.62406	0.995701
CRO_T113129	53.0526	65.881	83.125	83.0303	38.284	33.1237	23.0612	1.04199	0.405699	8.12488	5.16818	4.84235	13.2747	12.5562	9.90176	10.8118	16.4263	21.7705	21.0877	11.3442	27.6458	1.85406	13.7847	8.34907	3.17796	2.99887	2.83798	0	2.24049	0.913329	0	0.283512	0	15.1927	18.2786	46.6516	86.7044	12.0222	18.496	13.1354	40.2598	27.5749	1.24847	445.126	339.719	459.627	0.235599	0.665302	2.08E-06	303.242	524.628	638.372	252.23	387.032	2.28262	1.90372	16.4709	25.2618	0.604955	1.97403	0.546718	2.94721	0.97028	0.310586	3.14677	341.162	272.387	555.403	453.877	63.388	83.4913	72.719	4.60194	4.77246	2.69212	2.96781	2.70595	2.47527	3.22483	3.27779	1.2701	2.89798
CRO_T113130	0	0	0	0	0	0	0.2994	0	0	0	0	0	0	0	0	0	0	0	0	0	0	0	0	0	0	0	0	0	0	0	0	0	0	0	0	0	0	0	0	0	0	0	0	5.61507	6.27308	4.56044	0	0	0	9.53751	9.3825	9.09811	4.17892	7.27788	0	0	0	0.439116	0	0	0	0	0	0	0	0	0	0.206549	0	0	0	0	0	0	0	0	0	0	0	0	0	0
CRO_T113131	0	0	0	0	0	0	0	0	0	0	0	0	0	0	0	0	0	0	0	0	0	0	0	0	0	0	0	0	0	0	0	0	0	0	0	0	0	0	0	0	0	0	0	0	0	0	0	0	0	0	0	0	0	0	0	0	0	0	0	0	0	0	0	0	0	0	0	0	0	0	0	0	0	0	0	0	0	0	0	0	0	0
CRO_T113132	0	0	0	0	0	0	0	0	0	0	0	0	0	0	0	0	0	0.418958	0	0	0.244891	0	0	0	0	0	0	0	0	0	0	0	0	0	0	0	0	0	0	0	0	0	0.434677	11.0598	11.6706	10.3864	0	0	0.202431	12.4897	12.825	18.268	4.74774	12.3386	0	0	0.263431	0	0	0.345885	0	0	0	0	0	4.01627	4.39657	16.0634	10.3901	0	0	0	0	0	0	0	0	0	0	0	0	0
CRO_T113133	0	0	0	0	0	0	0	0	0	0	0	0	0.110986	0	0	0.133808	0	0.498869	0	0.0771763	0	0	0	0	0	0	0	0	0	0	0	0	0	0	0	10.4913	27.0579	0	0	0	11.6196	0	0.120437	2.04711	2.64513	1.96471	0	0	0	3.09352	0.826127	0.902183	3.33061	3.66053	0	0	0	0	0	0	0	0	0	0	0	0.738191	0.518895	0.469611	0.406835	0.472232	0	0	0	0	0	0	0	0	0	0	0	0
CRO_T113134	0	0	0	0	0	0	0	0	0	0	0	0	0	0	0	0	0	0	0	0	0	0	0	0	0	0	0	0	0	0	0	0	0	0	0	0	0	0	0	0	0	0	0	0	0	0	0	0	0	0	0	0	0	0	0.292436	0	0	0	0	0	0	0	0	0	0	0	0	0	0	0	0	0	0	0	0	0	0	0	0	0	0	0
CRO_T113135	0	0	0	0	0	0	0	0	0	0	0	0	0	0	0	0	0	0	0	0	0	0	0	0	0	0	0	0	0	0	0	0	0	0	0	0	0	0	0	0	0	0	0	0	0	0	0	0	0	0	0	0	0	0	0	0	0	0	0	0	0	0	0	0	0	0	0	0	0	0	0	0	0	0	0	0	0	0	0	0	0	0
CRO_T113138	35.7591	27.1819	22.2524	15.1988	21.3494	21.5228	26.7708	25.7693	20.4266	17.8255	14.2129	17.757	29.4811	24.7671	23.2846	28.0039	26.8897	27.71	27.5306	29.3579	29.9687	28.9003	33.5639	32.6991	24.1788	26.4445	25.4286	35.6631	47.334	42.5233	23.313	23.1667	23.5446	53.6211	45.6547	39.1151	37.1664	45.9281	42.4478	50.9845	41.7421	48.9688	26.0067	47.8348	37.1022	42.7457	31.1073	32.1573	36.0455	52.2149	53.7687	52.4272	27.5664	33.4569	23.9523	30.2677	37.8215	49.8784	37.1423	21.8526	31.5319	35.7585	23.7246	36.5885	25.9587	11.4624	10.8906	14.5347	9.94219	15.9316	27.6474	27.7644	38.7219	20.381	17.3156	20.8647	21.7919	23.6346	23.4837	21.6091	19.3825	20.8241
CRO_T113139	0.11271	0	0.234395	0.0952632	0	0	0.155582	0	0	0	0	0	0	0	0	0	0	0	0	0	0	0	0	0	0	0	0	0	0	0	0	0	0	0	0	0	0	0	0	0	0	0	0	0	0	0	0.2282	0	0	0	0	0	0	0	1.53E-05	0	0	0	0	0	0	0	0	0	0	0	0	0	0	0	0	0	0	0	0	0	0	0	0	0	0	0
CRO_T113140	58.7161	49.7832	31.8124	42.9287	27.563	19.1689	26.4138	62.9945	53.3198	52.7058	49.343	53.292	64.0813	55.6415	52.9284	42.0532	43.2964	40.8349	44.7156	41.7703	39.5092	39.0088	46.5034	43.8472	44.0243	43.5665	46.4125	45.6217	43.8848	50.2238	36.0578	46.9734	37.1176	38.6233	40.4525	37.668	32.8207	34.1154	39.3911	36.2706	34.6357	41.5116	38.4313	49.1531	49.0394	60.1004	43.4063	48.8086	47.1364	40.4488	52.9985	42.8093	27.5285	37.2482	40.6841	41.2134	44.7233	60.2394	42.022	37.8981	39.46	32.1933	27.404	31.7189	31.8407	9.87866	9.87968	11.54	10.2149	32.5492	32.7568	32.6933	35.2619	41.7757	35.4991	40.6516	40.6183	40.9188	36.6403	40.0967	36.6848	36.1775
CRO_T113141	0.442277	0.592353	0	0.181344	0.621568	0.101785	0.403249	1.24874	0.982702	1.36246	1.51801	1.27509	15.8668	17.2416	16.8998	71.9761	82.1814	18.0084	191.772	137.921	249.604	32.004	76.1192	90.9639	3.91097	3.62229	2.85926	18.6448	14.9643	18.1482	0.37335	0.906556	0.738842	39.9846	45.5295	142.062	121.398	44.188	35.2051	34.8275	86.4594	36.9897	10.669	612.622	1100.76	1135.46	52.5442	33.1458	8.51804	240.038	299.091	142.094	615.088	1004.02	5.44839	6.4459	71.3823	65.5389	9.77334	15.2684	33.5133	48.7145	10.4454	25.3919	26.7655	14.5316	6.35792	9.25419	12.583	11.1139	15.0525	13.4894	2.94112	2.82643	1.66076	1.94849	3.46337	1.09363	2.93905	2.5867	1.42471	0.942498
CRO_T113142	0	0	0	0	0	0	0	0	0	0	0	0	0	0	0	0	0	0	0	0	0	0	0	0	0	0	0	0	0	0	0	0	0	0	0	0	0	0	0	0	0	0	0	0	0	0	0	0	0	0	0	0	0	0	0	0	0	0	0	0	0	0	0	0	0.11494	0	0	0	0	0	0	0	0	0	0	0	0	0	0	0	0	0.0866598
CRO_T113143	0.53862	0.358216	0	0	0.1557	0.186959	0	0	0	0	0	0	0.0739283	0	0	0.288375	0.207247	1.369	0	0.390261	0.18765	0	0.0849151	0.542354	0	0	0	0	0	0	0.244436	0	0	0.593161	0.121771	1.38403	0	0	0	0.738536	1.81422	0.127696	0.0906458	0.365305	0	0	3.14146	38.7929	54.9385	0	0.125809	0.197788	0	0	0	0	3.45879	0.199741	7.60376	1.3578	0.462012	0	21.1465	19.5463	139.207	0	0	0	0	0	0	0	1.2149	0	0	0	0	0	0	0	0	0.0881699
CRO_T113144	0.0221759	0.106904	0	0.0205377	0	0	0	0.0882204	0	0.336165	1.26631	0.166694	0.313446	0.0840639	0.27048	0.240168	0.207627	0.241932	0.0910645	0.221923	0.512886	0.216397	0.212859	0.155063	0	0.0639785	0	0	0.122677	0	0.063889	0.0545908	0.0698805	0.125804	0.77386	1.60011	2.28113	0.593814	0.897262	0.0654095	0	0.738241	0.309808	0.0909872	0.0498082	0.113721	2.73332	10.247	7.62278	0.456058	0.0618262	0.145202	0.261717	0.0691761	0.146812	0	3.46094	0.247096	5.33956	2.09153	0.755558	0.834049	0.284152	8.84068	1.7551	0.942632	0.555566	5.72017	2.2818	0	0	0.0862657	2.32753	0.0427532	0.073516	0.0431296	0	0.0763315	0	0	0	0
CRO_T113145	0	0.152503	0	0.182983	0	0	0	0	0	0.18011	0	0	0	0	0	0.2194	0.25045	0	0.206636	0	0	0	0.584225	0.177556	0	0	0	0	0	0	0	0	0	0	0	0	0	0	0	0	0.684319	0.580064	0	0.21158	0.936739	0.529777	0	0	0	0.954193	0.853742	0.443005	0.750864	0.668855	0	0	0.230189	0	0	0	0	0	0	0	0	0.472537	0.624184	1.03559	0.0891138	0.378443	0	0	0	0	0	0	0.158576	0	0	0	0	0
CRO_T113148	42.4949	33.8761	91.1026	9.88723	33.8778	19.6827	21.3883	35.9588	23.4607	15.1958	14.9811	16.0307	92.0499	91.6212	71.5859	149.336	99.7251	80.7043	496.01	60.1676	352.536	45.8316	53.1636	50.914	138.886	148.212	181.864	67.313	47.4642	57.9923	281.695	285.113	257.589	18.8168	23.5706	59.865	26.6906	7.72399	4.47621	17.3508	290.077	11.1481	17.2915	8.21705	1.34868	2.75023	29.5322	104.021	100.47	25.0674	5.73851	9.74917	6.71231	3.38214	20.8371	33.7118	104.313	27.2631	248.437	96.6523	168.202	98.5936	387.581	88.3453	518.65	0.405296	13.6796	9.68759	16.0058	23.1296	103.181	157.111	37.1415	74.8323	47.5366	43.9631	86.3391	81.7014	70.2877	79.6018	53.6529	52.7974
CRO_T113150	605.303	413.454	558.931	230.75	232.852	152.488	136.912	541.592	337.933	183.25	180.762	189.404	177.72	175.798	146.847	247.215	236.551	154.882	245.485	174.248	216.082	191.067	222.774	197.923	205.408	202.946	208.615	166.593	209.638	212.199	220.807	216.139	211.566	164.853	141.547	134.119	96.3162	156.272	117.528	197.64	172.337	157.271	194.131	157.366	154.599	119.811	287.047	509.369	399.336	234.012	255.859	282.092	167.098	116.894	138.048	257.128	252.704	185.46	288.219	251.077	282.415	293.952	556.679	307.343	694.67	86.7912	152.183	169.057	116.792	130.555	115.313	217.849	271.598	236.797	274.286	261.02	221.738	232.454	251.847	321.857	322.413	287.924
CRO_T113151	0	0	0	0	0.25991	0.529597	0	0	0	0	0	0	0	0	0	0	0	0	0	0	0	0	0	0	0	0	0	0	0	0	0	0	0	0	0	0	0	0	0	0	0	0	0	0	0	0	0	0	0	0	0	0	0	0	0	0	0	0	0	0	0	0	0	0	0	0.0622141	0	0	0	0	0	0	0	0	0	0	0	0	0	0	0	0
CRO_T113152	0	0	0	0	0	0	0	0	0	0	0	0	0	0	0	0	0	0	0	0	0	0	0	0	0	0	0	0	0	0	0	0	0	0	0	0	0	0	0	0	0	0	0	0	0	0	0	0	0	0	0	0	0	0	0	0	0	0	0	0	0	0	0	0	0	0	0	0	0	0	0	0	0	0	0	0	0	0	0	0	0	0
CRO_T113153	108.574	65.6918	691.427	13.4605	13.5768	3.79617	3.73093	57.773	45.2836	0.509978	0.397073	0.505727	23.9232	26.2839	25.2433	395.048	242.026	102.75	371.777	97.8258	371.826	115.922	89.7151	94.7458	8.27863	4.91743	10.8093	7.36988	5.14243	6.90861	48.2205	47.3959	39.2888	5.68669	4.69221	36.6656	13.9621	2.68233	1.11037	5.9443	148.01	4.30697	18.8734	285.287	64.0511	42.3857	106.961	462.264	400.719	466.793	44.0289	68.9443	113.984	41.8112	3.81539	16.874	196.448	30.5228	481.144	166.011	156.588	305.837	1857.96	632.017	4999.87	19.153	236.154	71.8594	85.4447	6.16622	12.7882	69.495	184.999	68.1705	42.2064	40.2056	56.2009	62.2706	63.154	115.409	86.083	86.0194
CRO_T113154	389.277	324.379	658.466	129.33	220.441	138.179	135.712	370.103	259.185	289.845	261.788	274.681	574.669	608.075	536.801	818.162	704.286	525.231	1221.21	565.416	1191.5	543.403	497.167	478.992	398.426	412.438	410.482	557.176	541.475	534.651	332.101	334.873	335.938	476.994	441.662	453.514	435.479	453.819	382.077	531.225	633.638	386.778	389.963	1109.98	452.173	286.555	658.773	1014.05	899.668	1034.4	263.109	288.046	509.561	287.869	181.501	301.875	1041.88	578.419	997.482	707.564	777.236	1211.08	2314.37	1467.89	2826.69	287.415	531.126	768.612	536.398	137.638	252.49	436.2	630.611	255.415	217.46	225.99	234.116	240.684	248.857	330.86	326.543	300.395
CRO_T113155	298.14	235.186	393.103	167.704	178.516	133.997	80.475	184.34	158.716	367.728	380.713	368.59	374.406	375.692	348.963	1541.37	1081.89	826.972	1556.26	806.728	1510.85	600.873	707.889	812.25	195.936	191.217	210.291	195.288	197.831	193.464	181.159	187.214	177.804	210.359	194.607	271.208	224.554	195.166	188.153	205.657	356.391	196.273	411.738	1307.12	507.256	384.991	456.639	1093.65	1020.98	1509.1	743.262	702.43	708.102	309.219	131.081	156.119	1216.82	337.344	1511.29	1258.99	1018.88	1502.62	4179.8	1802.37	4778.56	584.008	2097.53	1472.17	1186.13	167.084	221.698	277.776	1054.94	178.349	158.638	160.485	169.657	156.624	169.411	189.004	178.884	171.614
CRO_T113156	0	0	0	0	0	0	0	0	0	0	0	0	0	0	0	0	0	0	0	0	0	0.30532	0	0	0	0	0	0	0	0	0	0	0	0	0	0	0	0	0	0	0	0	0	0	0	0	0	0	0	0	0	0	0	0	0	0	0	0	0	0	0	0	0	0	0	0	0	0	0	0	0	0	0	0	0	0	0	0	0	0	0	0
CRO_T113158	0	0	0	0	0	0	0	0	0	0	0	0	0	0	0	0	0	0	0	0	0	0	0	0	0	0	0	0	0	0	0	0	0	0	0	0	0	0	0	0	0	0	0	0	0	0	0	0	0	0	0	0	0	0	0	0	0	0	0	0	0	0	0	0	0	0	0	0	0	0	0	0	0	0	0	0	0	0	0	0	0	0
CRO_T113160	492.742	418.649	1083.55	173.067	177.115	127.692	132.284	382.164	348.639	96.0986	93.7223	95.4337	292.959	326.715	309.194	1673.58	1491.66	815.108	2424.27	1029.63	2447.61	1036.16	887.274	892.12	220.759	235.525	249.304	268.243	229.457	232.045	364.846	317.475	306.636	196.114	207.542	361.191	269.865	198.952	174.064	275.572	812.839	186.037	226.76	1011.89	356.939	268.077	856.222	1894.32	2357.67	1588.59	473.471	559.729	623.29	235.855	177.395	317.42	1103.57	495.585	2177.27	2026.77	1545.52	2331.49	4514.79	2667.02	5529.39	475.521	1483.15	1002.56	969.069	215.521	226.35	455.698	1037.03	408.3	342.51	303.154	357.71	363.651	413.924	538.09	478.671	439.599
CRO_T113161	0.168781	0	18.1045	0.157728	2.82957	0.547335	0	1.0622	1.79527	0	0	0	0	0	0	2.1913	1.18073	3.11829	7.59458	0.641176	7.16351	1.65653	0.322635	0.294085	0	0	1.98718	0	0	0	0	0	0	0	0	0	0	0	0	0	0	0	0	0	0	0	0.383989	6.93129	10.803	0	0	0.375031	0.403095	0	0.378391	0	9.31246	0.381211	25.1671	4.63941	9.79719	16.0918	24.2367	13.8192	47.9647	0.244437	27.9582	0.917318	0.15941	0	0	0	20.3818	0	0	0	0.869274	0.265606	0.287178	2.32728	0	0.928812
CRO_T113162	14.9009	8.75017	8.72699	2.8665	65.5856	48.6696	44.7615	19.7276	12.2307	23.561	18.3618	23.4509	20.1112	16.5816	16.9844	6.91575	16.543	4.8205	20.2218	17.5352	17.4352	14.1595	12.8914	23.0795	30.3675	25.2928	31.5716	35.4965	47.2055	48.4667	16.224	20.296	18.8996	58.5135	58.5295	101.77	112.083	76.9523	83.4513	49.5246	0.597323	79.164	13.1664	4.28186	3.18339	2.85434	14.0036	21.8637	11.312	3.46605	8.09875	7.27541	1.68155	2.30386	13.945	13.6632	142.422	131.784	19.4488	6.24306	14.5088	16.8067	19.0371	17.6898	23.8742	1.71286	1.28548	4.61823	2.19834	20.4469	10.0373	8.79419	62.4079	14.0301	8.66721	13.5939	10.6992	11.5389	9.77036	15.7793	15.6359	13.3663
CRO_T113163	0.0889002	0	0.747099	0	0	0	0	0	0	0	0	0	0	0	0	0	0	0	0	0	0	0	0.167283	0	0	0	0	0	0	0	0	0	0	0	0	0	0	0	0	0	0	0	0	0	0.192217	0	0	0	0	0	0	0	0	0.265899	0	0	0	0	0	0	0	0	0	0	0	0	0	0	0	0	0	0	0	0	0	0	0	0	0	0	0	0
CRO_T113164	0	0	0.247214	0	0	0	0	0	0	0	0	0	0	0	0	0	0	0	0	0	0	0	0	0	0	0	0	0	0	0	0	0	0	0	0	0	0	0	0	0	0	0	0	0	0	0	0	0	0	0	0	0	0	0	0	0	0	0	0	0	0	0	0	0	0	0	0	0	0	0	0	0	0	0	0	0	0	0	0	0	0	0
CRO_T113165	0	0	0	0	0	0	0	0	0	0	0	0	0	0	0	0	0	0	0	0	0	0	0	0	0	0	0	0	0	0	0	0	0	0	0	0	0	0	0	0	0	0	0	0	0	0	0	0	0	0	0	0	0	0	0	0	0	0	0	0	0	0	0	0	0	0	0	0	0	0	0	0	0	0	0	0	0	0	0	0	0	0
CRO_T113167	72.4876	42.6733	249.922	24.9302	163.992	219.865	29.5299	47.7928	42.8937	27.4504	23.68	33.7433	52.5267	50.3321	50.5101	660.292	466.281	324.69	780.081	303.703	535.001	455.039	357.379	681.649	183.874	156.745	198.928	663.675	629.193	629.45	187.332	192.966	161.335	379.541	339.059	321.096	266.11	462.82	416.028	355.529	107.343	451.936	245.668	325.494	224.494	193.939	356.149	610.337	1134.3	383.438	1742	965.626	462.858	166.765	61.9718	65.1283	317.243	285.524	677.022	569.43	938.079	775.306	5128.13	640.563	3121.73	392.384	599.524	2107.22	590.489	507.806	92.4886	464.177	514.061	85.3525	54.1464	64.0789	80.7844	73.9483	79.0677	60.5094	54.8576	50.0426
CRO_T113168	5.35954	1.25012	17.2164	0.719759	3.94059	4.00053	0.211821	3.30002	3.33638	0.249988	0.307416	0.374489	0.584075	0.125498	0.0565484	0.546886	0.0844922	0.130834	0.483135	0.737377	1.00081	0.540299	0.139185	0.570043	2.56319	1.7282	2.97208	8.4236	8.28572	5.77935	2.13925	1.56283	1.97292	4.63927	2.92312	63.8723	63.6238	3.75553	4.22655	2.34333	1.55322	3.8963	1.03082	4.58383	5.93696	3.82957	8.57072	38.0355	8.70272	2.93539	2.68958	1.96031	12.6074	4.27611	3.99587	1.29232	24.902	7.38174	2.45103	0.904283	3.19043	3.12631	12.1848	1.40843	16.1873	0.0749805	1.62813	0.490875	0.035588	5.1047	1.87685	6.66246	1.81374	3.58498	2.34178	2.88058	2.40897	1.83961	0.906246	11.9852	10.1274	10.7645
CRO_T113169	0.414554	0	0	0	0	0	0	0.78545	0	0	0	0	0	0	0	0	0	0.980487	0	0	0	0	0	0	0	0	0	0	0	0	0	0	0	0	0.59716	0	0	0	0	0	0	0	0	0	0	0	0	0	0	0	0	0	0	0	0	0	0	0.485177	0	0	0	0	0	0	0.59849	3.4428	3.77262	2.92617	4.87303	0	0	0	0.474504	0	0	0.360584	0	0	0	0	0	0
CRO_T113170	0	0.0573091	0	0	0	0	0	0.228749	0.169606	0	0	0	0	0	0	0	0	0	0	0	0	0	0	0	0	0	0	0	0	0	0	0	0	0.56041	0.575351	0.596061	0.673947	0.0979099	1.33417	0.290672	0	1.3121	1.00191	0.14499	0.16111	0.0904352	0	0	0	0.164244	0.0979835	0	0.16857	0.11059	0	0	0.160145	0.239314	0	0.0980483	0.0932174	0	0	0	0	2.40638	2.38929	5.89761	6.16974	0.44264	0	0.285166	0.39713	0	0	0	0	0	0	0	0	0
CRO_T113171	0.0484808	0	0	0.059584	0.499379	0.0498713	0.0239675	0.164026	0	0.60834	0.940296	0.301857	0	0.0835178	0.152778	4.32521	2.21449	2.15305	3.1198	2.67519	3.18493	1.20652	1.91469	3.92106	0.0455185	0	0.0455625	0.195601	0.0409337	0.0777697	0	0.0367297	0	0.251386	0.172269	0	0	0	0	0.0435715	0	0.0908805	1.62951	1.47917	1.26664	1.77588	5.3732	2.85641	3.63561	1.33281	1.07365	1.02381	1.44779	2.20149	0	0.129857	6.7968	0.180623	6.11596	1.61325	9.65998	7.09707	0.639732	8.15394	0.603636	0.026348	0.0497716	0.345645	0.0828569	0.697632	0.673577	0.383901	17.152	0.0613233	0	0	0.030046	0.0273534	0	0.0306375	0	0.0645824
CRO_T113172	0	0	0	0	0	0	0	0.184635	0.689202	0	0	0	0	0	0	0	0	0	0	0	0	0	0.276979	0	0	0	0	0	0	0	0	0	0	0	0	0	0	0	0	0	0	0	0	0	0	0	0	0	0	0	0	0	0	0	0	0	0	0	0	0	0	0	0	0	0	0	0	0	0.145859	0	0	0	0	0.258855	1.11584	0.522262	0	0	0.252484	0.511865	0	0
CRO_T113173	1.10943	0.664562	0.416994	0.713056	0.581368	0.289825	0.363669	1.86026	1.06793	0.132917	0.129566	0.0330412	0.0311155	0.134446	0.0307046	0.678084	0.865565	0.970023	1.22119	1.90208	0.821248	1.04177	2.525	1.16516	0.163374	0.206786	0.0549631	0.470447	1.92627	1.35589	0	0.309113	0.112313	0.55503	0.82969	0.748071	0.60745	0.793144	1.10442	0.576376	0	1.02475	0.412055	0.494482	0.168192	0.380188	0.75709	0.712275	0.41531	0.300262	0.154139	0.284174	0.221427	0.23396	0.536758	0.71833	1.91514	0.868929	1.82369	0.516452	5.05097	1.69498	0.283422	1.29666	0.5973	0.079966	0	0.436093	0.771899	0.689571	0.443748	0.810531	1.27979	0.557051	0.688319	0.597026	0.614157	0.714526	0.848398	0.556496	0.860159	0.80663
CRO_T113174	0.0972839	0.148398	0.111952	0	0	0	0	0	0	0.578908	0.741086	1.35341	1.31291	0.420368	0.176835	0.914584	0.573868	0.432446	0.699226	0.432029	1.13076	4.21844	0.449366	1.21543	3.6414	0.290762	1.52278	10.1825	5.19904	4.16535	0.886545	0.491867	2.85033	2.56489	2.65333	0.895242	1.10878	0.950221	0	2.06711	2.51232	1.28225	0	11.0027	15.2299	14.7813	0.227184	0	0	17.4415	18.7317	21.6798	15.0256	20.6765	0.238733	0.243815	0	0	0	0	3.33395	0	0	0	0.297392	2.03697	3.02278	0.922226	2.63688	0.182153	0	0	0	0	0	0	0	0.164045	0.178109	0	0	0.192089
CRO_T113175	0	0	0	0	0	0	0	0	0	0	0	0	0	0	0	0	0	0	0.0827447	0	0	0	0.577592	0	0	0	0	0	0	0	0	0	0	0	0	0	0	0	0	0	0	0	0	0	0	0	0	0	9.16E-05	0.179996	0	0	0	0	0	0	0	0	0	0	0	0	0	0	0	0	0	0	0	0	0	0	0	0	0	0	0	0	0	0	0	0
CRO_T113177	0	0.195586	0	0	0	0	0	0	0.291488	0	0	0	0	0	0	0	0	0	0	0	0	0	0	0	0	0	0	0	0	0	0	0	0	0	0	0	0	0	0.15803	0	0	0	0	0	0	0	0	0	0	0	0	0	0.141884	0	0	0	0	0	0	0	0	0	0	0	0	0	0	0	0	0	0	0	0	0	0	0	0	0	0	0	0	0
CRO_T113178	0.0785574	0.0943291	0.184251	0.0556054	0.0224688	0.0410289	0	0.103642	0.0927297	0	0	0	0	0	0	0	0.045544	0.135689	0	0	0.0409815	0	0	0	0	0	0	0	0	0	0	0	0.0649015	0.106944	0	0	0	0	0	0	0	0	0.0388055	0	0	0.0516812	0	0	0.0361781	0.0444095	0	0	0	0	0.0427302	0	0.0475468	0	0	0	0	0	0	0	0	0	0	0	0	0	0	0	0.0736731	0	0.0933719	0.0720788	0.139584	0.0322454	0	0.0367411	0.114981	0.0739956
CRO_T113179	90.8587	95.4553	81.0209	88.9823	104.749	108.804	95.1059	75.2009	72.8622	20.14	21.6692	24.2003	45.89	47.2323	49.1802	15.8432	19.6186	15.4668	24.7874	22.4865	22.3428	22.0368	26.1689	26.3563	108.538	108.527	108.707	60.5367	63.3573	65.3971	119.1	124.696	126.208	60.457	56.2445	70.0668	63.4251	48.6299	50.6955	52.9756	52.7488	54.7891	26.8188	47.7151	33.0845	34.936	78.1686	61.13	61.5598	43.5693	45.0885	46.8195	26.3108	31.6023	108.245	67.3194	13.9072	42.2642	18.64	11.7032	19.1586	19.1599	18.7091	19.3576	16.6436	31.7487	24.5782	37.2612	32.4556	74.5339	90.5607	70.046	21.4018	79.6137	95.2206	94.3956	82.3114	80.5712	85.6611	77.5417	96.7161	86.6393
CRO_T113180	0.309648	0.0626255	0.498108	0.749098	0.178333	0.363655	0.172629	0.30116	0.600431	0.407438	0.330901	0.475666	0.511526	0.274185	0.311888	1.0941	0.635021	1.04747	1.47159	0.644162	1.07371	0.575775	1.33915	1.27291	0.563192	1.26245	0.225877	0.483244	0.503888	0.766154	1.18108	0.998862	3.19762	3.6481	2.54251	2.9905	1.74729	2.28049	3.54996	2.70058	0.26501	3.40873	0.70511	0.238244	0.262356	0.298103	0.785759	0.49725	0.935773	0.533794	0.326133	0.683163	0.0913767	0.719325	0.348365	0.857945	0.877155	2.08936	0.653674	1.26934	1.60418	0.955939	1.3462	0.57997	0.852489	0.294713	0.27661	1.05556	0.477142	0.865991	0.573882	1.07654	2.89057	0.842195	0.395334	0.540859	0.600821	0.958653	1.04524	0.610605	0.754324	0.886674
CRO_T113182	4.37065	5.54061	3.49468	3.54579	4.06606	2.3593	3.85873	4.03918	3.19596	7.56781	9.23462	8.46885	7.26625	7.69095	6.49813	12.94	12.2944	13.2268	10.5466	10.652	8.84284	15.4358	13.9111	14.4208	7.90947	6.38896	5.99653	14.1525	10.4191	11.7348	4.02722	4.01947	3.46408	10.1466	11.7582	8.91257	11.1881	11.1829	9.63116	9.9069	5.7703	9.39587	12.6865	44.8099	86.5182	60.3922	6.5139	9.75101	6.12413	65.1277	43.8296	40.8573	75.822	100.888	4.15128	8.53368	12.9062	10.9717	10.9629	18.8815	10.8036	9.69201	4.19699	9.44702	4.84465	8.77638	6.64539	11.1529	9.44629	7.89048	7.07517	7.66333	4.11867	4.31647	4.88763	4.12677	5.34827	4.19893	4.20916	4.98272	5.13778	4.22555
CRO_T113183	0	0	0	0	0	0	0	0	0	0	0	0	0.420668	0	0	0	0	0	0	0	0	0	0	0	0	0	0	0	0	0	0	0	0	0	0	0	0	0	0	0	0	0	1.54117	0	0	0	0	0	0.473997	0	0	0	0	0	0	0	0	0	0	0	0	0	0	0	0	0	0	0	0	0	0	0	0	0	0	0	0	0	0	0	0	0
CRO_T113184	0	0	0	0	0	0	0	0	0.124143	0	0	0	0	0.00126369	0.110091	0.938115	1.57916	0	0.777647	0.453016	0.388071	0.948214	0.78518	0.60439	0	0	0	0.336203	0.441272	0.0837064	0	0	0	0	0	0	0	0	0	0	0	0	0	0.314446	0	0	0	0	0	0	0	0	0	0	0.152338	0	0	0	0	0	0.0894998	0	0	0	0	0	0	0	0	0	0	0	0	0	0	0	0	0	0	0	0	0
CRO_T113185	0	0	0	0	0	0	0	0	0	0	0	0	0	0	0	0.310526	0	0	0	0	0.30589	0	0	0	0	0	0	0	0	0	0	0	0	0	0	0	0	0	0	0	0	0	0	0	0	0	0	0	0	0	0	0	0	0	0	0	0	0	0	0	0.383119	0	0	0	0	0	0	0	0	0	0	0	0	0	0	0	0	0	0	0	0	0
CRO_T113186	40.4791	36.4842	40.4627	18.5896	34.3969	32.4318	28.094	31.5213	29.3281	55.9633	56.1852	57.0321	74.1741	69.0101	70.5494	104.724	97.7222	64.0702	92.3465	88.6629	89.2371	90.0957	92.4233	95.1133	47.4878	56.1401	58.6147	65.4318	62.8419	62.619	56.1257	56.3981	55.7152	80.926	72.9942	99.8331	96.6528	83.9504	79.147	82.6886	131.452	77.1956	99.2741	122.675	81.2434	88.6492	71.9937	84.3683	134.656	112.048	137.429	131.845	117.881	93.0603	48.1622	43.7783	83.6567	107.064	81.6005	69.2851	78.2333	111.8	108.571	126.233	136.015	32.8005	41.1356	68.7703	71.9016	56.4563	56.407	86.8655	89.1963	35.2532	27.7427	28.9365	36.0514	31.6361	36.8083	39.8216	43.3747	38.3227
CRO_T113188	0	0.638888	0	0.132877	0	0	0.436028	0.177967	0	0	0.247247	0	0	0	0	0	0	0	0	0.169136	0	0.662212	0.259439	0	0	0	0	0	0	0	0	0	0	0	0	0	0	0	1.08992	0	2.44576	0	0	0	0.31764	0.368594	1.26947	0.299411	3.49817	1.29296	0.397981	0	0.336978	1.78035	0	0	0	0.328637	0	0.783386	3.99892	2.37911	1.38207	0	0	2.36626	0.695748	3.1349	2.29272	0.299308	0	0	0	1.99735	2.15305	1.00774	1.71849	1.12479	2.43609	1.97545	0.896542	3.15134
CRO_T113189	0	0	0	0.0669734	0	0	0	0.187998	0	0	0	0	0	0	0	0	0	0	0	0	0	0	0	0	0.848639	0	0	0	0	0	0	0.168956	0	0.391764	0	0	0.232429	0	0	0	0	0	0.248549	0	0	0	0	0	0	0	0	0.150983	0	0	0	0	0	0	0	0	0	0.277783	0	0	0	0	0	0	0	0	0	0	0.087677	0	0	0	0	0	0	0	0	0
CRO_T113190	19.9889	23.5654	7.03886	25.2848	119.873	126.082	153.288	47.9371	38.5707	182.829	183.195	197.519	144.465	134.798	134.383	20.4884	21.6757	23.6211	54.9279	45.429	43.491	29.4937	34.5135	38.2017	58.8026	57.8128	54.5884	47.6656	55.4526	55.1425	60.8262	57.4948	54.9254	33.9179	32.8772	36.1728	38.3346	31.3247	29.99	31.4882	61.5862	31.8375	128.544	97.69	108.858	128.834	41.175	28.3084	44.535	51.2199	60.808	47.7236	90.0056	103.408	118.854	88.7051	24.015	32.5518	21.1372	13.5608	25.1679	21.3978	13.5741	18.8871	17.932	9.74542	5.40354	15.4811	10.5735	93.4879	49.2022	18.8291	23.9005	58.2032	54.7645	57.1071	58.2754	59.8446	46.6884	36.6682	40.016	38.9839
CRO_T113191	113.783	176.268	43.7551	94.3881	36.6195	31.0957	38.9408	111.631	116.196	63.9766	63.5268	61.9578	67.4534	68.7165	74.0828	44.5158	41.9464	37.8522	68.8848	63.3343	77.503	55.9898	55.7036	72.9411	85.163	79.4712	78.8941	124.547	125.347	131.362	71.724	66.9251	77.0366	104.104	104.204	66.28	72.3167	98.9068	93.8156	110.918	58.099	95.2112	60.834	176.958	186.121	206.942	117.061	97.1923	89.0391	153.546	270.797	182.92	130.398	163.714	116	130.686	125.078	151.52	84.7075	61.9361	108.309	66.5001	26.7993	77.3362	38.7547	91.588	61.3925	131.644	118.721	90.9396	130.096	87.4375	56.8773	75.3703	97.2823	91.0754	86.8398	60.8235	103.677	63.9686	90.2335	83.8694
CRO_T113192	5.8387	8.08718	4.93143	3.75336	2.23721	1.30361	2.17735	5.08413	5.20487	6.79629	6.23448	7.15424	7.23169	8.09658	7.18883	4.46731	3.91238	5.85744	3.63085	3.88344	2.90616	3.11451	4.62454	4.54899	7.63562	7.0364	8.58958	7.81385	7.59884	8.37316	4.69649	3.71345	4.78183	5.31288	4.66932	7.0228	5.73404	5.54589	3.94989	5.16141	12.5129	6.93434	7.60561	9.88375	8.05325	10.5932	5.49956	5.81333	6.06208	8.63918	18.7944	15.2368	6.68814	7.03751	5.45045	8.35403	12.6047	9.81907	5.2307	4.61671	6.69213	6.92288	5.55501	5.41672	4.65303	3.92655	3.41124	7.29976	5.0979	3.47178	6.68902	7.21107	4.89833	6.87708	7.47108	7.24219	6.03644	7.89105	8.3978	6.60499	6.17777	6.56575
CRO_T113193	12.5603	12.8544	9.16425	8.52837	8.5601	7.83989	7.82725	13.4032	12.0431	28.3173	27.8787	27.888	21.3492	20.9018	21.8812	24.4195	22.0152	15.1258	24.0219	29.8067	23.844	22.3272	23.6661	26.852	21.093	23.5035	24.5974	21.0527	19.5256	20.2487	17.8985	18.4211	18.6769	18.0032	18.8572	15.9778	16.2062	17.9145	18.1606	16.0682	14.5549	17.3082	26.6446	44.7366	45.2412	49.7229	20.5528	20.5909	16.2621	38.8376	45.8421	45.4054	36.9396	44.6059	25.3436	27.0017	29.1321	26.1625	17.2582	25.7528	17.4187	17.0683	16.7116	15.122	16.4493	6.0534	4.99981	7.75219	5.41971	17.5645	20.8233	14.5191	9.59029	12.7985	9.0695	10.5377	11.4923	11.3546	10.3494	11.1497	11.4752	11.5668
CRO_T113194	115.378	130.456	121.718	119.568	90.0072	76.869	85.3772	105.66	116.638	136.678	138.819	132.413	161.281	171.601	168.197	175.65	168.281	152.6	190.577	203.318	203.344	159.539	182.299	184.545	146.214	145.526	147.419	166.048	143.174	143.519	127.988	130.858	119.874	142.125	128.775	156.011	140.061	123.838	110.618	122.583	205.653	121.193	183.664	165.552	225.483	176.573	188.785	167.401	121.179	232.091	94.2298	103.796	297.213	244.895	103	182.212	293.632	172.101	226.028	299.859	183.289	160.984	104.501	197.293	120.401	81.1863	75.5665	90.5058	74.3619	83.6948	129.716	121.323	166.425	115.319	92.1869	103.86	107.435	103.525	110.82	114.302	116.327	105.096
CRO_T113195	10.1279	8.29208	8.18371	5.09037	10.3279	11.3461	4.52461	6.74381	9.34912	24.3432	25.9482	26.3129	31.4093	32.3931	35.0237	30.4654	31.1799	26.5445	30.2344	26.7766	28.1976	31.876	36.2876	32.4495	24.2415	20.376	24.5606	32.7573	27.5475	24.4588	28.1503	30.6459	25.9367	37.9444	38.3167	27.8862	26.206	45.199	46.4159	45.1724	20.1089	46.9131	28.0341	30.4821	31.2942	28.3745	23.0786	25.0378	14.565	26.1622	34.1929	33.2479	28.0772	27.9293	10.909	13.8914	38.0866	26.1157	30.082	41.4772	33.7863	36.8779	23.6172	30.9027	26.7864	10.5875	11.6132	10.9375	10.9573	11.5194	11.9477	12.793	25.8759	11.0661	7.65259	7.58487	10.8103	9.30504	11.1668	9.88545	9.68004	9.18861
CRO_T113196	8.09806	5.12463	8.09314	7.66133	7.92272	9.315	13.718	3.09424	3.92904	0.0890788	0.130429	0.178641	0.292099	0.178663	0.203466	1.32861	0.661484	3.06677	2.35493	1.25191	2.69475	1.32314	0.810613	2.62429	4.79578	4.40307	3.67464	5.5126	2.01165	2.59219	5.98672	6.3232	5.10951	1.73884	0.826357	0.781689	0.642381	1.12343	0.954977	1.44929	0.833509	2.06588	0.511119	1.0416	0.573244	1.05585	11.9593	7.65323	2.8351	1.43194	0.573068	1.1549	1.15342	1.1614	5.63455	5.38724	6.2788	1.3821	10.5268	2.3809	8.32548	6.98258	9.45466	7.51772	11.6318	0.172722	0.325866	0.946217	0.837846	5.73503	4.18669	3.00211	5.91275	6.77149	6.23257	6.91874	6.80761	8.02141	6.13551	6.11163	6.2722	5.48519
CRO_T113197	0.878905	0.677098	1.41047	0.512021	0.713597	0.984655	0.146005	0.286879	0.265467	0	0	0	0.102115	0	0	8.29296	4.17435	10.4381	14.5986	14.7678	15.8379	2.59024	3.59734	15.5047	0.180351	0.0848658	0	0.0775182	0.081079	0.0772005	0	0.0729387	0	0.333736	0.171048	0	0	0.174964	0.0794779	0	0	0.181453	0.0665812	0.27198	0.226872	0.346328	20.3199	10.2464	11.9407	0.15385	0	0	0.159012	0.103744	0.0733214	0.263704	24.9842	0.663386	20.6584	3.81527	29.9569	20.7796	0.707746	21.7476	1.41759	0	0	0.15317	0.0660603	0.264353	0.190949	0.127477	160.565	0	0.324715	0.0634784	0.123384	0.112445	0.184016	0.313794	0.0684407	0.264958
CRO_T113199	16.726	21.8826	1.55284	7.90999	1.24891	1.35367	3.62908	19.5477	18.4564	0.0627859	0.0612437	0.0938861	0.914314	0.822944	0.95192	0.93679	1.43595	0.708204	0.815441	0.991195	1.43034	1.38831	2.49797	1.04154	1.29323	0.975959	1.4541	7.54237	10.6097	9.46314	0.687727	1.04566	1.63953	18.6208	13.9291	6.17153	3.7465	20.9178	16.6978	14.3738	1.34141	17.1334	0.746227	1.80562	0.965765	0.987347	18.9116	16.0451	40.0114	1.58027	4.38706	4.23894	0.88219	0.74809	5.17768	18.2482	3.74995	33.0262	7.10073	2.19022	5.30156	10.2938	0.779923	16.1817	2.00643	3.73808	2.92834	7.63812	4.92887	0.915486	3.47058	1.83799	12.034	7.50374	9.73679	8.10989	6.65354	4.11325	13.0959	2.99836	6.52773	6.09604
CRO_T113200	0.0820985	0	2.40281	0.309441	7.97458	13.1126	0.50333	0.0946625	0	0	0.115997	0	0	0	0	0	0	0	0	0	0	0	0	0	0	0	0	0	0	0	0	0	0	0	0	0	0	0	0	0	0	0	0	0	0	0	0	0	0	0	0	0	0	0	0	0	0	0	0	0	0	0	0	0	0	0	0	0	0	0.339747	0	0.330429	0	0.308472	0.532112	0.311527	0	0	0	0.919026	0.175186	0.324686
CRO_T113203	12.6691	13.7031	15.0239	12.0394	9.40622	10.6602	7.59189	13.0514	12.8868	43.2447	45.0428	43.1848	26.7891	24.3268	23.7148	17.3718	15.0681	12.6936	14.9676	15.264	12.4481	17.1623	16.7785	19.9932	21.4659	22.4522	24.7415	16.7332	13.4897	16.0529	22.3897	20.6336	22.7863	12.8048	14.4674	9.51706	9.90309	13.2072	13.131	13.6439	10.385	12.1642	30.0411	23.7332	21.2317	23.0778	15.5697	18.2449	14.8964	33.3681	49.348	47.6607	22.8126	23.4107	18.0344	17.4808	18.1348	11.3165	16.6148	21.8636	15.1682	14.3946	10.748	13.8612	13.1904	5.33761	4.15739	9.2206	4.7919	11.7767	13.0545	11.9707	12.6106	13.7045	8.65528	11.1104	11.5504	11.7651	10.6803	12.4943	12.9945	11.3897
CRO_T113204	0.543987	0.265682	0.83406	0.21739	0.581294	0.252821	0.71604	0.981137	0	1.15116	1.1872	2.42917	0.688785	0.159281	0.679951	0.333589	0	2.2457	0.549013	0.773136	0.163591	0.566456	1.03166	0.669831	0.444398	0.405377	0.605792	0.520685	0	0.247862	0.188247	0.517477	0	0	0	0.638877	0	0.38881	0	0	1.42297	1.04526	0.633093	0.702612	0.176751	1.36236	0.748563	0.610286	1.29142	0.179089	0.673016	1.101	0.743548	0.326983	0.515646	0.707725	0.376386	0.511288	0.218887	0.218724	0.399758	0	0	0.444486	0.201497	0	0	0.268066	0.0747348	0.636124	0.435573	1.15224	0.821896	1.11824	0.481903	0.141117	0.832334	1.37903	1.00513	0.138914	0.179374	0.79925
CRO_T113205	1.23857	2.77887	0.558415	0.289009	1.29248	1.50325	0.481371	1.7366	1.27606	2.22056	1.66	2.66088	2.33252	0.759265	0.71766	1.32939	2.86525	0	0.942418	1.16694	0.651879	2.26117	1.17439	0.267617	0	1.94977	1.24568	1.44416	0.372762	0.3555	0	1.01241	0.418095	0	0.385856	0	3.24719	0	1.09639	0	0.506956	0.840125	3.76046	1.58425	0.700321	0.400305	2.09658	0.995916	1.44569	3.20941	2.61606	2.04767	2.56771	0.479127	0.344336	1.86643	2.47168	2.08141	0	1.26656	0.405248	0	0	0.931519	0.42792	0.402246	0.301144	0.180154	0	0.60888	0.923739	0.606085	0.200547	0.815622	0	0.823314	1.60561	1.96154	0	0.537876	0.660453	0
CRO_T113206	0	0.1537	0	0	0	0	0	0	0	0	0	0.171532	0	0	0	0	0	0	0.0984545	0	0	0	0	0	0	0	0	0	0	0	0	0	0	0	0	0	0	0	0	0	0	0	0	0	0	0	0	0	0	0	0	0	0	0	0	0	0	0	0	0	0	0	0	0	0	0	0	0	0	0	0	0	0	0	0	0	0	0	0	0	0	0.179614
CRO_T113207	3.16646	1.14679	20.6211	1.09856	93.4309	113.428	5.58088	2.91163	1.67946	1.23549	0.845132	1.07837	32.3438	37.1418	28.9486	20.0656	19.8452	26.3867	23.5789	23.7616	24.0122	25.4424	30.9821	40.4655	4.11585	5.40467	6.01865	27.0452	26.9078	24.0551	19.0534	20.8643	18.0196	68.3117	67.4383	51.6922	50.8937	82.586	112.295	63.2244	0.410456	107.337	6.64943	2.31396	2.08389	1.93412	4.56814	8.99009	2.05297	11.8084	2.86344	1.40531	0.53357	1.68708	2.75336	3.05583	30.992	15.5786	36.1388	35.8726	20.7996	14.3765	1.10434	26.7108	10.7055	1.15701	1.70817	0.361264	0.482428	36.0952	2.18038	7.17172	43.22	1.40146	1.03302	0.858448	1.7174	0.893992	1.12229	4.49675	2.86918	3.58397
CRO_T113208	0	0	0	0	0	0	0	0	0	0	0	0.0288561	0.306927	0	0	0	0	0	0.215625	0.121928	0	0	0	0.252986	1.46616	0.101501	0.530081	0	0	0	0	0	0.171536	0.121027	0	0	0	0	0	0	0	0	0	0	7.95451	2.94764	0	3.89E-06	0	13.0857	1.49755	4.18229	11.2477	4.94178	0	0.0298204	0.267119	0.209294	2.25627	0	0	0	0.269704	0	0	0	0	0	0	0	0	0	0	0	0	0	0	0	0	0	0	0
CRO_T113209	54.9931	30.11	74.2113	34.9053	86.0722	88.1987	43.76	41.3243	30.1298	48.5394	46.845	54.1319	39.8103	40.5454	43.5016	21.7471	22.9985	43.3586	23.1796	24.5814	20.9517	21.326	25.1708	28.3539	25.1014	22.3764	37.6642	28.9355	37.2941	27.6923	19.1098	26.6881	24.5928	31.6736	27.859	26.5215	33.8667	42.4889	38.7946	28.1007	20.465	27.9829	67.4001	65.1649	47.1866	56.7428	27.8035	36.2725	36.9015	72.7629	67.1355	75.8496	49.5444	54.3568	28.4685	27.9433	40.7752	52.8084	26.6447	43.4851	34.2826	32.4558	41.7236	30.8438	41.7501	41.0917	35.3422	68.6167	38.7547	77.8607	44.5403	79.8945	46.5632	34.293	40.26	37.3067	33.6951	34.7042	33.2928	62.0877	43.7415	54.6394
CRO_T113210	388.558	39.5996	1303.09	51.5582	1601.31	1781.32	53.2638	116.984	27.4539	1.24508	1.04032	1.15486	0.758013	0.816184	0.831666	0	0	0	0.10568	0.065342	0.110549	0.255324	0.100431	0	7.79893	7.75589	1.9175	0.505853	1.72401	4.26838	31.3578	41.3917	43.6576	10.3332	7.49277	0.575389	0.163148	9.69318	9.8278	12.333	0.864017	9.98708	2.36661	2.48763	0.850289	1.09755	0.240184	288.747	6.05862	5.4182	3.40749	8.39084	4.87139	3.18191	31.8744	15.7152	1.35042	2.5708	0.152953	0	1.09906	0.632796	10.7531	0	8.5522	0.273352	1.9665	0.179114	0.0521182	527.077	1.37795	511.243	1.29354	48.8101	110.191	112.137	20.0226	69.4025	41.518	921.106	744.844	770.379
CRO_T113213	0	0	0	0	0	0.179673	0	0	0	0	0	0	0	0	0	0	0	0	0	0	0	0	0	0	0	0	0	0	0	0	0	0	0	0	0	0	0	0	0	0	0	0	0	0.342541	0.378552	0	0	0	0	0.77103	0	0	0	0	0	0	0	0	0	0	0	0	0	0	0	0	0	0	0.166494	0	0	0	0	0	0	0	0	0	0	0.286932	0	0.611075
CRO_T113214	0.14393	0	0	0	0	0	0	0	0	0	0	0	0	0	0	0	0	0	0	0	0	0	0	0	0	0	0	0	0	0	0	0	0	0	0	0	0	0	0	0	0	0	0	0.29338	0	0	0	0	0	0	0	0	0	0	0	0	0	0	0	0	0	0	0	0	0	0	0	0	0	0	0	0	0	0	0	0	0	0	0	0	0	1.07152
CRO_T113216	274.962	319.605	218.194	317.427	314.832	331.712	285.471	296.63	258.276	180.912	182.281	183.623	244.897	237.663	251.254	22.4796	31.8235	26.2044	71.311	30.0282	48.2416	17.4608	43.1198	19.7205	258.021	249.148	268.725	172.79	177.748	174.937	224.744	222.751	221.293	126.835	108.583	104.113	112.318	123.584	112.192	115.965	108.207	118.72	231.834	167.694	235.267	203.068	234.609	220.338	137.936	125.371	90.3972	78.237	243.111	229.209	312.451	280.219	5.45072	134.641	0.127314	0	0.236078	0.18259	0.702037	0	0.491439	84.3402	61.0703	88.8752	64.3367	199.208	201.312	219.747	6.49162	263.376	252.359	242.233	250.565	246.92	249.008	229.213	255.437	250.621
CRO_T113217	43.9531	50.3932	20.2903	27.6754	20.969	22.9119	37.5457	29.9637	37.3977	47.3027	40.0493	50.123	98.4701	100.261	110.192	15.3304	16.4764	18.5685	20.3219	22.3407	25.0684	21.9508	24.0052	23.3552	8.62633	9.78869	7.40971	16.8891	23.2106	21.981	13.9391	12.0429	15.9006	37.5506	31.0035	37.5812	37.771	40.3801	38.3303	36.4086	13.9006	34.2433	141.58	9.79412	13.6846	8.60262	56.6694	35.4154	31.154	16.8134	40.5859	27.8711	9.33545	11.912	65.6033	110.098	39.3685	38.9869	61.3321	36.0967	75.3825	114.202	23.9363	86.5126	15.6007	13.9016	12.3194	39.482	23.2095	11.7832	14.5152	12.1952	74.2261	18.5026	26.8146	21.3612	21.033	23.1597	24.603	15.5275	16.8178	19.1474
CRO_T113219	0	0	0	0.130331	0.163154	0.298777	0	0	0	0	0	0	0.234704	0	0	0	0.322262	0	0	0.176775	0	0.679451	0	0	0	0	1.25926	0	0	0	0	0	0	0	0	0	0	0	0	0	0.488109	0	0	8.00437	3.488	6.16335	0	0	0	8.47772	2.37495	13.25	3.69378	6.12399	0	0	0	0	0	0	0	0	0	0	0	0	0	0	0	0	0	0.540298	0.161946	0.505297	0	0.254917	0.248466	0.227674	0.246521	0.249869	0	0
CRO_T113220	4.35385	0.975659	5.62029	0.589004	27.9704	14.2738	9.84844	1.55279	0.119817	27.4791	22.623	19.6257	24.3004	24.1783	26.349	29.0487	33.1882	50.1298	36.2708	37.9884	36.4983	29.5885	27.5974	28.4887	17.4418	24.3141	26.8377	15.6944	19.1308	13.4136	7.95678	6.8758	5.45269	6.87696	6.51934	2.24754	4.42579	8.31484	4.02064	9.29483	11.414	9.53485	6.60889	11.3613	11.3064	14.9014	7.14818	5.81833	4.11627	13.3216	9.39418	6.9315	10.1808	16.4267	14.3014	5.36287	52.712	14.0276	24.1982	20.8358	53.3365	27.6018	7.84372	14.8885	3.42263	43.3132	22.4525	69.5196	45.9025	15.9862	9.17649	5.73404	30.0576	10.2274	6.84732	11.7608	12.8275	8.40046	12.7353	9.79885	5.47001	7.05297
CRO_T113221	228.091	232.987	409.342	210.482	264.378	183.868	207.105	154.276	139.71	118.75	113.51	119.221	165.655	187.635	197.716	211.468	195.569	332.426	231.618	243.484	270.32	228.262	182.776	193.476	146.128	160.823	185.381	222.138	234.512	214.182	147.787	125.434	153.367	250.057	263.885	375.956	399.105	300.052	277.581	278.023	381.16	261.161	190.032	142.001	103.978	99.4689	188.661	190.727	231.683	185.085	146.061	200.729	142.733	104.729	89.6236	106.394	142.195	282.854	164.871	212.131	109.676	252.789	270.894	328.556	263.919	445.864	505.205	661.084	736.167	339.537	367.334	482.711	369.625	208.937	224.297	219.763	240.194	190.021	288.706	246.443	177.964	240.13
CRO_T113222	23.4555	29.244	15.7082	26.2123	55.0785	34.093	10.241	26.0036	20.8627	18.1082	19.1441	17.6371	13.184	13.7062	16.3661	6.46979	5.17516	8.76959	27.4332	22.0862	36.4594	8.71576	11.2562	20.7615	29.212	32.3189	24.3369	30.7403	27.8538	25.5514	16.7872	14.0794	17.8139	25.5761	35.325	61.3947	65.068	24.9363	27.6918	23.0336	39.9227	25.9438	15.0063	23.6628	55.9944	72.5561	23.3176	15.1571	16.2285	17.5031	34.6468	29.2717	29.1406	48.6909	13.314	21.6261	15.455	24.2245	6.46073	7.12715	13.2853	4.37525	4.24377	3.62629	3.71795	24.2416	13.2915	49.0165	28.2098	25.4124	21.5921	10.0453	3.81982	13.1766	14.4228	14.7082	13.5262	12.6493	16.3397	12.4331	14.0154	12.3098
CRO_T113223	67.8856	96.746	16.2425	82.0064	47.8948	43.2382	137.728	74.267	82.6057	1.35034	1.65933	1.91747	1.72948	1.57558	1.73574	1.18102	0.543519	2.7034	1.89253	1.34864	3.90085	1.05238	0.813767	2.82112	11.5585	8.27814	9.62531	22.7884	24.4253	25.7766	13.6122	15.9969	23.4838	17.588	14.8042	31.6303	29.0194	22.4081	22.0435	10.4501	0.534532	25.8735	7.9063	0.16153	0	0	21.9808	12.4105	16.5671	0.0900206	0.325076	0.516828	0.0929634	0	56.9702	92.4436	9.2282	31.1115	9.07644	1.681	7.79388	11.4215	6.30592	10.0249	3.85624	0.332684	0.208419	1.06613	0.167952	18.2127	18.793	9.14779	50.9129	24.9302	39.7594	33.5194	28.9929	26.9667	36.6836	18.381	27.757	30.0978
CRO_T113224	49.5893	58.4582	36.67	32.9064	51.9293	81.6772	57.8895	46.7031	66.007	15.2395	13.3641	13.3173	69.7612	66.4087	64.4036	20.9667	18.8815	29.9072	40.3986	20.9963	38.081	20.5864	24.4059	22.7042	14.4313	15.6972	12.8288	21.8507	24.0553	26.8783	37.5035	37.2196	41.2063	17.5184	15.0288	5.58438	0.948549	7.3085	14.0092	25.3759	14.5804	12.6021	29.4428	9.26509	13.9635	15.7713	38.4412	45.7196	27.6337	7.40384	17.3955	14.0695	14.1674	26.4344	19.6949	39.3146	48.75	5.90446	35.3216	40.9302	22.6946	18.8494	9.27688	25.7622	19.992	3.06628	2.00729	12.0698	6.18103	34.001	22.7035	16.044	55.9699	20.4838	19.48	17.95	21.3793	20.5869	21.7057	19.5705	20.3374	19.8009
CRO_T113225	0	0.354848	0.0890127	0	0	0	0	0.348173	0	0	0	0	0	0	0	0	0	0	0	0	0	0	0	0	0	0	0	0	0	0	0	0	0	0	0	0	0	0	0	0	0	0	0	0	0	0	0	0	0	0	0	0	0	0	0	0	0	0	0	0	0	0	0	0	0	0	0	0	0	0	0	0	0.0894622	0.156556	0.134997	0	0	0	0	0	0	0
CRO_T113226	0.055979	0	0	0	0	0	0	0	0	0	0	0.0899335	0.042327	0	0	0.0600202	0	0.102759	0	0	0	0.0687742	0	0	0	0	0	0	0	0	0	0	0	0	0	0	0	0	0	0	0.179297	0	0	0	0	0.0746363	0	0	0	0	0	0.063792	0	0	0	0	0	0	0	0	0	0	0	0	0	0.0157658	0	0.0347014	0	0.112602	0.0832592	0	0	0	0	0	0	0	0.0698959	0	0	0
CRO_T113227	5.91568	12.8993	0.917298	2.72219	1.48058	1.09642	1.2685	9.44203	10.0292	0.70546	0.653248	0.703406	1.6487	1.6435	1.50208	2.67119	3.23876	2.66706	2.72005	2.94164	3.25121	2.88309	4.50484	3.80663	1.55627	0.847231	0.511041	3.11414	6.21878	5.32945	0.659001	0.339603	0.55331	6.02443	5.38646	3.32958	4.0411	10.5898	6.78481	5.65434	0.527283	8.21624	0.909298	2.49436	1.85564	1.09815	12.7846	12.0366	18.6409	1.55538	0.600603	0.869864	1.3585	1.46458	2.21114	11.9143	4.84805	9.24545	7.48759	3.98927	9.45198	10.5497	3.02484	14.4962	4.95909	3.64403	2.20662	11.0613	7.60662	0.785869	0.693367	0.798365	9.93186	3.19701	3.7443	2.75201	2.79296	1.77927	5.53694	2.1172	4.02053	3.73176
CRO_T113228	167.031	97.8778	103.147	49.9443	280.797	189.495	142.207	148.816	104.499	421.799	426.526	433.598	866.489	905.347	830.881	499.081	518.57	232.766	900.371	844.902	937.292	575.492	426.936	520.174	569.959	596.964	661.895	864.712	818.029	855.382	429.516	392.086	422.082	868.139	758.025	331.053	264.437	1286.57	1077.76	909.442	319.712	983.831	502.898	283.144	179.532	133.755	398.197	473.322	268.941	206.645	508.499	303.815	120.733	101.23	120.704	110.656	225.973	600.07	290.636	415.857	233.701	232.146	604.938	536.842	737.271	13.6796	39.1605	38.9088	38.9249	239.189	143.602	156.056	1151.05	129.344	95.6765	89.7985	118.723	96.0241	105.108	126.885	106.946	91.9398
CRO_T113229	18.1044	15.2509	9.17064	9.55542	14.3964	10.5061	10.705	13.7195	12.3841	20.2478	19.3496	19.0291	24.7549	23.9409	23.0319	6.06951	7.20785	8.15988	8.97014	11.135	8.52437	8.12407	9.9408	9.99564	12.4752	17.0607	17.853	15.0746	17.1201	15.624	12.6382	14.8846	12.8337	22.1847	20.4473	17.6055	14.6666	20.2171	17.9152	16.7167	16.8781	20.8711	15.7504	18.6362	16.598	19.5289	14.967	15.5757	13.5934	17.7007	21.6234	19.6187	10.2107	14.5425	12.9653	14.0279	11.7344	14.6478	10.7016	6.81951	12.177	8.50627	11.8604	8.80831	15.9403	6.6945	5.80178	11.5398	7.0908	12.971	17.1924	13.3003	37.1132	9.76705	8.48696	9.67377	9.05174	9.15759	8.83043	9.43886	8.66916	8.94418
CRO_T113230	0.206013	0	0	0	0	0.75675	0.313961	0.128589	0.353692	0	0.161337	0.328709	0.311453	0.166455	0.463295	0	0	0	0	0	0.213779	0	0	0	0	0	0	0	0	0	0	0	0	0	0	0	0	0	0	0	0	0	0	0	0	0	0	0	0	0.234538	0	0.225778	0	0	0.454663	0.830282	0.236965	0	0	0	7.97794	3.49716	2.39603	0	0.262233	0	0	0	0	0	0	0.393997	0.251206	0	0	0	0	0	0	0	0	0
CRO_T113231	6.51337	8.0388	5.53424	3.06493	2.82325	2.65702	3.6358	5.25202	5.75682	2.99364	3.2088	3.6114	5.38448	5.24361	4.28164	8.52263	9.57128	10.5721	8.94554	9.4956	8.76767	8.53464	8.22752	8.97748	6.44676	4.43984	7.21626	5.75388	7.66574	7.95574	6.87468	7.36735	6.17912	4.53051	5.17982	8.0481	8.63545	4.58378	3.73467	6.51823	8.69377	5.7719	8.42935	19.18	19.2823	20.9321	9.77529	9.46034	6.95521	23.5359	20.4794	25.2884	19.8499	22.5978	8.76178	14.4888	14.7007	15.5477	9.75844	9.08936	7.9231	6.17378	4.50582	9.32687	4.84456	1.86509	1.53178	3.65922	3.09142	8.6964	10.3782	11.2179	5.03494	4.93208	4.40168	3.83586	4.09582	4.30082	5.10118	3.94868	3.92789	3.60801
CRO_T113232	14.0422	15.4265	12.2931	13.8162	5.46024	5.10435	6.64253	12.6874	17.0715	6.78457	10.5631	11.0857	7.33165	4.87819	5.19498	5.5664	5.64581	14.6351	4.48771	6.32332	2.56898	2.97033	3.18185	6.3279	5.75637	4.58181	15.1437	5.71066	5.60204	12.9192	16.0107	10.4168	7.26198	8.21575	10.5165	8.26708	6.39089	5.98279	9.32818	6.40295	13.6149	5.32797	3.39615	10.9259	6.20974	13.4092	6.88531	4.57893	5.98217	7.37796	12.0279	14.7943	5.05953	8.96888	6.78494	7.96836	9.74062	7.17728	4.77307	6.23921	4.39185	2.50907	3.38014	3.67101	1.68639	4.89605	4.37236	8.46728	7.91956	14.1065	14.739	19.1118	9.70051	11.0108	15.0457	12.465	12.155	13.5556	13.6232	10.8881	8.78435	13.8428
CRO_T113233	40.9491	24.4446	54.9481	18.7257	245.322	178.473	93.3346	41.2024	78.7852	209.081	194.117	210.214	259.268	267.515	281.977	47.1456	54.4503	43.3605	92.0674	86.0333	105.117	72.0327	84.4231	77.3126	126.27	139.268	146.983	182.86	148.795	148.105	268.049	266.083	271.874	84.3864	92.8542	23.246	34.0345	62.6806	92.4331	63.3151	5.38378	67.8654	116.935	430.507	597.442	670.742	77.7875	82.7395	21.13	156.304	102.186	91.875	172.997	503.354	101.339	87.6391	77.5035	61.1891	79.2833	72.6085	74.0393	120.075	67.2872	130.984	60.1456	29.4318	14.2291	4.36594	10.1017	334.067	81.0515	75.3851	101.668	44.3755	32.4445	36.5027	42.3426	34.7998	30.9514	46.5573	46.2429	45.8046
CRO_T113234	7.1787	5.29617	2.18782	2.54935	5.01857	4.04185	1.40622	9.60783	15.3025	12.1784	14.6635	10.8048	11.6548	9.5705	14.2502	3.74204	4.62112	13.6364	7.08955	7.76951	5.35534	7.19747	9.79973	7.10614	4.05689	4.48628	5.11524	11.5836	11.1791	10.5292	4.88677	4.15489	5.64942	11.1363	13.8242	9.34555	15.4667	8.09923	9.3026	10.5458	13.6856	13.563	14.4032	23.4342	14.8279	14.9847	6.64195	5.74842	9.55853	13.3479	9.74218	14.3259	14.6869	13.7134	4.51814	3.9908	8.06201	15.1202	6.24908	6.34727	10.9679	15.8189	15.4018	18.5558	5.73904	61.3164	52.1453	68.601	58.5059	10.4231	7.94249	11.4178	9.58195	11.2179	10.7307	12.0626	11.0295	10.989	13.0894	9.65235	10.4741	14.3707
CRO_T113235	0	0.130681	0.300822	0	0	0.266796	0	0	0	28.2653	25.3496	29.4029	2.80722	2.3964	2.21985	0.177801	0.583204	1.02745	0.0827657	0.101495	0.347417	0.405022	0.484186	1.02376	0.253908	0.487922	0	0	0.232521	0.441553	0.476563	0.625843	0.530402	0	0	0	0	0.248669	0	0.247139	0	0	8.66706	0.341155	0.56275	1.27368	0	0.351319	0	0.576926	0.459272	0.361696	0.794327	1.04634	0	0.506091	0	0.369439	0.488498	0.963159	1.0525	0.631779	0.486816	0.233685	0	0.247081	0	0.814754	0.467968	0.166729	0	0.322093	0.203472	0.281451	0.121293	0.142072	0.414579	0.252439	0.274595	0.139846	0	0
CRO_T113236	8.38467	13.7768	8.3018	7.88804	1.07617	0.683895	0.637661	8.97045	9.16932	13.4083	11.6625	12.1128	12.9431	12.286	10.9197	12.4337	15.0182	13.8438	11.8347	13.4402	10.6792	10.5952	15.9701	12.6066	9.32476	10.84	12.3732	7.94089	9.50063	10.6133	8.17038	10.3666	7.96264	8.25287	8.78868	5.38999	10.06	7.15692	8.67601	6.1148	7.89976	7.97365	8.29039	20.3333	20.7886	25.4064	11.8169	11.4712	8.16929	11.6547	24.6943	14.4699	15.6747	27.932	8.25471	12.031	10.3824	11.1185	7.50758	8.29776	8.0265	4.90058	2.77834	6.28454	2.8919	5.87663	5.34576	9.13693	6.97237	1.79669	8.58521	7.40606	4.73115	7.52781	6.92469	6.05066	6.48322	7.89553	7.10789	6.61144	6.64864	6.96793
CRO_T113237	62.7612	71.3035	47.6383	35.1846	50.2939	50.1554	45.3683	62.1475	57.5909	105.069	91.1497	99.3103	102.607	103.2	103.207	142.656	143.356	82.4184	139.664	149.51	141.795	152.098	147.868	134.783	76.8703	73.5223	75.2653	85.0646	79.1325	81.706	57.3247	61.8019	66.3756	86.4403	81.0523	101.682	94.2118	104.238	89.2007	91.5813	79.2166	86.8799	179.84	154.556	112.114	98.974	137.49	163.985	224.026	154.017	171.006	217.445	147.918	101.485	84.801	92.9525	123.427	147.638	122.731	124.344	144.538	177.993	217.894	172.933	213.302	50.0191	59.9609	94.0484	66.1611	71.1565	69.0105	83.1431	121.147	65.6095	58.3815	56.8579	64.2139	59.4228	71.6304	63.5956	73.6415	65.5127
CRO_T113238	0.367805	0.387301	0.144187	0	0	0	0	0.169499	0	0	0	0	0	0	0	0	0	0	0	0	0	0	0	0	0	0	0	0	0	0	0	0	0	0	0	0	0	0	0	0	0	0	0	0	0	0.285466	0	0	0	0	0	0.426905	0.00239864	0	0	0	0	0	0	0	0	0	0	0	0	0.0165058	0.108401	0.128841	0	0	0	0	0	0	0.351702	0.20581	0	0.183283	0.397969	0.606181	0	0.428996
CRO_T113239	14.3138	15.8523	10.9751	10.1326	7.46224	6.49479	7.78658	14.4529	13.9395	16.8588	16.5958	16.5855	22.3737	22.1945	20.514	15.4653	17.7314	13.056	14.5979	14.3645	14.0362	14.2621	16.5913	16.1325	19.2641	18.4204	19.5875	19.9331	19.6958	18.889	19.5964	18.1035	16.808	18.4661	17.3295	19.3648	21.4634	17.5737	16.1966	18.4306	22.6775	17.2287	15.2988	37.1618	29.9096	38.5604	17.1411	15.7121	23.8215	30.2118	28.7008	32.9804	19.5612	26.7212	13.4875	17.5132	21.3255	27.5004	16.7126	12.8684	17.0303	21.1572	15.4668	19.1464	14.7591	12.3006	12.3572	24.8198	20.311	11.6037	16.7199	15.8519	15.4774	12.1054	10.4376	10.134	11.3113	10.2137	11.9403	11.0773	11.9798	11.0172
CRO_T113241	4.85412	3.39653	3.76338	4.34577	19.1829	19.337	24.4049	8.1468	8.3126	41.7525	37.3003	45.2119	38.9574	36.2814	34.6906	35.3269	46.2656	56.1524	53.7844	56.3981	32.9996	61.5806	77.6641	78.5663	15.4499	16.4045	16.5698	17.1771	28.4959	30.8075	14.8556	18.5227	16.5904	13.1738	11.2264	18.1489	8.44317	12.7854	10.0503	14.5341	32.7427	11.8986	42.8834	56.1627	76.4561	82.8089	10.4789	9.19514	32.7645	34.7998	100.014	110.571	267.123	158.429	12.8234	11.2513	62.4656	12.0096	41.0763	30.9182	46.5355	40.1543	14.6591	26.1613	9.4435	3.85555	1.54361	8.64881	11.9701	12.3925	12.5738	11.8245	75.3315	13.3656	9.16825	13.352	9.76027	12.7557	10.3656	11.9416	10.479	12.0456
CRO_T113242	26.8601	33.1023	29.6015	30.5405	19.3656	14.9591	14.7567	31.8211	38.4166	80.5237	94.5343	76.2051	51.1192	56.1608	60.0219	48.5305	46.9096	34.4607	46.1947	50.4574	48.279	53.1601	48.0281	50.6057	42.16	44.4952	52.8794	48.9669	48.2883	41.7053	50.9009	46.5254	48.8688	39.1858	39.838	52.2037	54.2412	45.0911	39.392	45.3765	50.7585	38.9339	47.9655	126.751	155.937	165.165	48.4236	49.7255	51.7313	112.392	119.804	165.287	150.944	176.639	34.1179	70.5041	95.7213	48.2631	63.7738	67.9366	69.6878	50.601	46.3538	42.3354	50.9367	15.2895	14.143	25.2936	16.148	40.8664	41.5275	35.5022	40.5118	38.0428	31.6448	36.1552	34.3165	33.8858	35.7517	40.3405	49.9557	46.6594
CRO_T113244	0	0	0	0	0	0	0	0.104494	0	0.0348551	0	0	0	0	0	0.0434679	0	0	0	0	0	0	0	0	0	0	0	0	0	0	0	0	0	0	0	0	0	0	0	0	0	0	0	0.0420378	0	0.160021	0	0	0	0	0.0578866	0	0.0487736	0	0	0	0	0	0	0	0	0	0	0	0	0	0	0	0	0	0	0	0	0	0.065803	0	0	0	0.0373067	0	0	0.0403044
CRO_T113246	0	0	0	0	0	0	0	0.279543	0.382132	0	0	0	0	0	0	0.24254	0	0	0	0	0	0.280691	0	0.195115	0	0	0	0	0	0	0	0	0	0	0	0	0	0	0	0	0	0	0	0.238194	0.53786	0	0.274818	0	0	0	0	0.504602	0.279267	0	0	0	0	0	0	0	0	0	0	0	0	0.161763	0	0.117802	0.307766	0	0	0.811511	0	0	0.172475	0.201892	0.196515	0.719058	0.585466	0	0.232554	0
CRO_T113248	0	0	0	0	0	0	0	0	0	0	0	0	0	0	0	0	0	0	0	0	0	0	0	0	0	0	0	0	0	0	0	0	0	0	0	0	0	0	0	0	0	0	0	0	0	0	0	0	0	0	0	0.0583476	0.0639448	0	0	0	0	0	0	0	0	0	0	0	0	0	0	0	0	0	0	0.106331	0	0.0511594	0	0	0	0	0	0	0	0
CRO_T113249	0	0	0	0	0	0	0	0	0	0	0	0	0	0	0	0	0	0	0	0	0	0	0	0	0	0	0	0	0	0	0	0	0	0	0	0	0	0	0	0	0	0	0	0	0	0	0	0	0	0	0	0	0	0	0	0	0	0	0	0	0	0	0	0	0	0	0	0	0	0	0	0	0	0	0	0	0	0	0	0	0	0
CRO_T113250	0	0	0	0	0	0	0	0	0	0.843653	0.206192	0.631666	0.944655	0.400114	1.08264	2.04269	2.56946	0.427832	3.28904	4.2348	4.02543	2.75248	1.51269	1.60671	2.59478	1.54442	0	0	1.17864	0.835781	0.318871	0.532398	0.340327	0.911722	0.313009	1.0249	3.98998	0.631443	0.285376	0.312579	1.14928	1.31144	0.94085	0.392482	0.20696	0.211393	1.90876	1.25701	0.244172	0.633491	0	0.210176	0.890606	0.568034	0.874431	1.13169	0.39403	0.673897	0.751394	0.239416	0.8129	2.79428	2.60725	1.85587	3.52896	0	0	0	0	0.185307	0	0	0	0	0.62443	0	0.812698	0.78739	0.176558	0.580486	0.625301	0.859664
CRO_T113251	0.19296	0.0345804	0	0.0599493	0	0	0	0	0.100946	0.0742115	0.0361897	0.0369225	0	0	0.0343374	0	0	0.226809	0	0	0	0	0.0404588	0	0	0	0	0	0.331155	0.0523796	0.116565	0	0	0	0	0.421516	0.680606	0.296893	0.107721	0	0.21631	0	0.130163	0.700427	1.17264	0.825513	0.145431	0.274576	0.0794084	1.14155	1.13844	0.941257	0.872189	0.941517	0.142175	0.086834	0	0.191378	0	0.0595423	0.0551856	0.168587	0	0.246377	0.17095	0.0929094	0.110078	0.278713	0.0880149	0.176861	0.190857	0	0	0	0.0350292	0.0822051	0	0.0363687	0.0794351	0	0.0438839	0.0429072
CRO_T113252	0.0906482	0	0	0.0281442	0	0	0	0.040106	0	0	0	0.111185	0.0523371	0	0	0	0.070874	0	0	0	0	0	0	0.0530248	0	0	0	0	0	0	0	0	0	0	0	0	0	0	0	0	0	0.181155	0	0.302068	0	0.302232	0.0672161	0	0	0.274688	0	0.0643557	0.0708564	0.374368	0	0	0.0697565	0	0	0.0851974	0	0.115856	0	0	0	0.0467517	0.117949	0.203293	0.176819	0	0	0	0.187649	0.0545087	0	0	0	0	0	0	0	0
CRO_T113253	10.3708	12.6764	4.58416	18.1873	0.61693	0.455445	0.582252	8.06306	10.1951	0.972546	0.473142	0.887575	0.609076	0.492435	0.225846	0.3083	0.333179	2.39502	0.434475	0.597041	0.503918	0.814845	0.634977	0.331277	0.929863	0.376098	1.06792	4.11938	5.8688	5.79464	1.62473	2.36255	4.89125	8.1432	6.94502	4.44135	4.31031	5.57387	4.68975	10.3576	8.08817	5.17928	0.685136	0.497425	0.439705	0.12667	4.28369	1.65932	0.453154	0.8942	0.824576	0.852423	0.115959	0.604218	4.4122	4.08209	0.221051	7.45847	0.137928	0.666774	0.252699	0.374404	0	0	0.25202	0.150046	0.189408	0.328336	0.236941	0.288039	3.72962	1.30326	0.357697	1.85322	2.12717	2.93901	2.94367	3.15876	1.97951	1.58262	0.971254	1.85804
CRO_T113255	6.29259	6.82899	7.67896	2.45042	5.59965	4.64666	2.40539	5.14378	5.50971	12.0198	15.1077	13.9714	14.9299	11.5032	10.5002	5.43841	5.20954	4.79939	5.42604	7.7796	7.70402	5.48162	10.1425	6.81208	8.98879	19.2171	6.57576	11.9439	11.8152	16.8295	6.22043	9.28042	10.8888	13.6456	13.9735	11.2416	9.97962	9.46369	8.60737	13.3919	27.0585	8.19377	5.69767	10.3697	8.27652	9.46176	5.71794	3.62151	1.57712	9.07713	5.54922	6.82556	6.00245	9.58254	4.38246	3.39352	5.13597	6.30731	8.00772	6.14089	8.10495	10.4184	1.78226	16.0899	3.89019	9.68887	6.29517	10.0904	23.423	10.6492	5.20809	8.12088	15.4391	3.42184	2.23829	1.31312	1.70646	2.3539	6.19963	5.33487	1.20082	3.63707
CRO_T113256	6.25436	6.43943	6.10559	6.85311	4.13376	3.89935	3.30462	6.20937	6.96187	17.3803	18.6961	18.5536	12.4077	12.0211	10.3462	9.60637	9.04403	10.6636	9.77578	11.4666	12.9635	9.6838	10.9185	12.6847	9.27893	7.25311	7.35771	12.6005	12.3904	8.8173	7.65391	9.10164	10.5324	8.90185	10.2948	11.7959	10.4495	9.83074	5.74053	7.39274	17.9071	6.89547	10.7881	14.4044	13.5316	15.5902	10.4585	10.4469	7.36735	17.6359	15.9847	18.3002	14.8862	17.9763	6.4965	7.4861	8.39399	10.2982	19.6435	15.935	16.1758	22.0785	10.0497	24.2543	8.35975	11.8126	4.93457	12.8987	27.3532	6.81609	8.1098	8.83446	11.8386	4.25487	4.01466	3.62246	5.16322	3.42182	3.34578	4.74448	3.83531	4.41026
CRO_T113259	0.31254	0.0553653	1.65615	0.0322228	1.01073	0.0361468	0	0.146331	0.086779	1.46475	2.02756	1.75858	2.13581	1.93879	2.18187	2.17189	0.977094	2.52297	1.16741	0.5533	0.361279	0.335444	0.670944	1.59227	0.577296	0.22078	0.706542	1.2156	0.106637	0.507057	6.40331	8.31921	3.40106	0.217575	0.112696	0.57522	0	0	0.10406	0	2.02333	0.341477	22.1346	0.135049	0.0739944	0.165595	0.594621	0.623977	0.617347	1.73225	0.0896411	0.353043	0.234333	0	0.0722099	0	2.6594	0.0722532	5.09391	4.84034	5.20586	5.0999	1.53667	2.94399	2.27524	0.0170346	0.320812	0.111133	0.255949	0.544717	0.487653	0.775442	8.42078	0.113785	0	0.0574022	0.334696	0.457446	0.166402	0.170317	0.185174	0
CRO_T113260	15.122	18.3932	4.39088	7.76686	4.68023	6.22846	10.3443	11.4195	13.0328	56.9203	54.3985	61.8976	45.9148	43.7851	48.7048	6.66523	7.60186	7.52838	9.60743	10.076	12.2235	6.71506	7.9043	8.58596	11.4719	9.29205	10.244	14.4706	22.8447	20.0461	8.77499	9.20206	10.4037	18.0009	13.9424	7.62655	7.63999	17.9547	12.9025	16.7627	6.32965	12.1915	43.8457	6.71056	7.8789	8.44247	24.9928	19.5191	28.7858	6.80636	21.9545	13.7456	1.73442	4.10377	24.5954	27.9702	16.3937	22.2733	19.2009	9.85412	22.2845	26.5643	10.1767	24.1199	10.8424	4.02936	1.65903	9.24153	6.0464	8.38519	9.81975	7.43645	17.6736	9.72928	10.1736	10.4513	7.78672	8.61338	11.9729	7.73327	9.17017	9.08639
CRO_T113261	0.0666604	0	0.0362315	0.000781542	0.200038	0.0324847	0.0464958	0	0	27.0475	26.7151	31.9556	35.1454	28.6235	30.3556	0	0	0.136703	0.0326582	0.0403022	0	0	0.166781	0	17.9982	23.4113	23.1658	14.4694	18.5154	21.8267	0.00299657	4.82	12.7451	26.8209	34.7745	42.8795	43.7324	7.97473	20.158	16.8789	34.982	14.8458	2.45051	11.7215	14.3334	12.6221	1.35E-05	0.631827	0.795823	20.4551	8.5307	12.5458	19.3408	20.2158	3.43422	2.77449	0.834586	3.51487	8.42814	0.454955	1.80078	0	3.67086	1.0939	4.39859	0.227111	0.505986	0.110975	0.0951066	0.0948015	0	0	0.0808001	0.0680525	0	0	0	0	0	0.0678706	0	0.0716508
CRO_T113263	0.251651	0.190252	0.145405	0.478783	0	0	0	0.298675	0	0	0	0	0	0	0	0.534907	0.285521	2.5515	0	0.158983	0	0.30595	0	0.0805495	0	0	0	0	0	0	0	0	0	0	0	0	0	0	0	0	0	0	0	0	0	0.335994	0	0	0	0	0	0.317198	0	0	0	0	0	0	0	0	0	0	0	0	0	0.189123	0	0	0.24019	0.462867	0.342532	1.42784	0.139538	0	0	0	0	0	0	0.246931	0	0
CRO_T113264	0	0	0	0	0	0	0	0	0	0	0	0	0	0	0	0	0.231859	0	0	0	0	0	0	0	0	0	0	0	0	0	0	0	0	0	0	0	0	0	0	0	0	0	0	0	0	0	0	0	0	0	0	0	0	0	0	0	0	0	0	0	0	0	0	0	0	0	0	0	0.112479	0	0	0	0	0	0	0	0	0	0	0	0	0
CRO_T113265	0	0	0	0	0	0	0	0.132099	0	0	0	0	0.181897	0	0	2.84258	1.09985	0.728511	0.577674	0.349807	0.197949	0.228736	0.181267	0	0.314212	0.59559	2.54387	0.546791	0	0	0	0	1.95254	0	0.303043	5.64701	1.06518	0	0	0	55.7836	0	0	2.33303	2.3085	1.71977	0.498798	0.198223	0	6.84689	4.2286	2.66736	0.669285	0.59531	0	0	2.7382	0.221884	1.91461	2.41107	24.3902	32.7344	1.47932	0.786838	0	1.28224	0.354159	2.99737	9.56737	0	0	0	0.577478	2.06611	0.411161	0.160513	0.936973	0.285451	0.930529	0.315625	0.361892	0.167298
CRO_T113266	0	0	0	0	0	0	0	0	0	0	0	0	0	0	0	14.9502	11.9094	21.4037	4.21082	3.01883	4.76782	2.27948	2.14383	5.11608	0.916193	0	0.309201	0.266861	0.556337	0.79238	0	1.73728	0	0	0	1.27919	1.7657	0	0	0	28.7358	0	0	1.09624	0.311399	1.03861	2.20701	0.975533	0.758169	3.18834	0.321314	0.883341	0	0	0.999423	0.239999	14.2347	3.86507	19.7988	11.8172	48.0041	42.9329	2.55867	6.9712	0.233697	0.50465	0	0.598024	2.41231	0.179817	2.08852	0.700789	1.14696	1.23389	0	0.155763	1.66687	1.10769	1.0536	0.765855	0.350373	0.162343
CRO_T113267	4.12766	1.58367	0.231685	0.218293	0.266358	0.312092	0.149098	0.11916	0.225135	0	0.0993493	0.05109	0	0.154348	0	0.138903	0.0749371	0.121839	0	0.208993	0.0695084	0	0	0	0	0	0	0	0	0	0	0.0821033	0	0.078939	0	0	0.094709	0	0.150011	0	0	0	0	0	0	0.0914831	0	0	0.0656171	0.0999551	0	0.0783532	0	0.262691	0	0.0727987	0	0	0	0	0	0	0	0	0	0.160736	0	0.0442125	0.381668	0.0723025	0.211405	0	0.864991	0	0.121893	0	0.208414	0.189987	0.138134	0.141264	0.232009	0.0745752
CRO_T113268	0	0	0.0560447	0	0	0	0	0	0	0	0.0800598	0	0	0	0	0	0	0	0	0	0	0	0	0	0	0	0	0	0	0	0	0	0	0	0	0	0	0	0	0	0	0	0	0.239803	0	0	0	0	0	0	0	0	0.112121	0	0	0	0	0	0	0	0	0	0	0	0	0	0	0	0	0	0	0	0	0	0	0	0	0	0	0	0	0
CRO_T113269	0	0.276831	0	0.165547	0	0.282518	0.137435	0	0	0	0	0	0.194335	0	0.396034	2.40088	4.07542	0	0.233136	0.142474	0.689512	0.270254	2.81263	0.983635	0	0	0	0	1.67768	0.589184	0	0.2786	0.39155	0.348273	1.086	2.12375	2.98679	0	0.985815	1.66483	12.0244	0.360985	0	0.916615	0	0.650088	2.25793	0	0.821696	0.268256	0.446979	0.322632	0	0	2.6627	2.27109	0.288037	1.90229	0	0	2.39567	1.78823	0.485742	2.09242	0	0	0.0883151	0	0	0.183674	0	0	0.744848	0.499512	0.430265	0.505112	1.14436	0.149159	1.46093	0	1.22179	0.350517
CRO_T113270	0	0	0	0	0	0	0	0	0	0	0	0	0	0	0	24.2552	16.4971	24.8143	10.6736	6.55237	11.4306	10.1689	10.6246	12.7536	0	0	0	0	0	0	0	0	0	2.73163	3.17518	17.2644	2.84998	0.360729	1.62545	1.07047	55.1027	0.360452	0	3.33196	2.18704	3.49207	1.28871	0.721914	1.42545	4.99742	7.64367	8.54578	1.63845	2.54432	0	0.653197	13.4126	4.28587	34.0404	8.08888	34.6172	28.9651	8.12774	17.3162	1.37198	0	0	0.470851	0.202908	0	0	0	20.9029	0	0	0	0	0	0	0	0	0.190421
CRO_T113271	32.0877	22.1961	16.0162	23.83	14.8977	15.3415	18.8324	22.6386	16.5286	0.101451	0.396564	0.811776	0.666591	0.102354	0.370946	5.21665	5.87395	18.1744	16.3615	10.3332	10.6058	6.87117	4.92174	10.638	25.3695	26.1737	22.4527	20.8472	22.1682	19.8386	11.9324	13.1395	13.9677	9.05188	9.90852	2.14798	5.42333	6.66516	11.1032	5.13291	0.979024	7.86514	0.337256	0	0.628379	0.851937	19.2658	20.3982	26.4783	0.637493	0	0	0.263102	0.173624	34.6417	33.9927	84.7859	13.5913	16.9428	14.4667	20.8284	21.6182	3.79408	19.6156	8.82585	0.25896	0	1.12588	0.597331	48.8459	42.5536	19.9256	40.0825	22.7563	21.17	23.0738	23.5309	19.9254	17.6402	21.4457	23.7403	26.8443
CRO_T113272	32.6465	35.4742	13.6807	23.2326	12.8126	16.6322	18.7592	19.2835	17.6182	23.5691	21.5436	24.5794	34.8774	35.7422	35.0133	33.0818	23.9889	12.8936	14.1164	12.5586	15.1678	16.538	11.6945	11.7275	42.304	45.0456	42.2836	28.4636	35.9145	34.8979	37.9911	35.9624	34.4823	22.5508	19.6912	5.55587	8.37961	17.733	16.8797	19.3135	5.51883	17.8618	34.8406	1.47104	0.703069	0.675456	29.1866	24.221	26.7421	2.90238	1.06059	2.76342	1.05416	0.646477	28.5697	31.5595	32.7792	32.2009	22.2049	12.816	25.6005	26.4296	10.5875	27.83	19.5694	2.95919	3.20607	2.44202	1.39951	9.74478	14.5615	15.4637	30.2744	20.6956	15.1686	18.7498	16.2065	19.1968	19.6164	16.9265	13.2334	14.4506
CRO_T113273	30.7012	33.5649	20.6209	31.8376	43.7222	46.0071	45.3414	52.307	38.4418	109.633	110.424	112.862	68.3519	59.8145	57.9517	20.8762	24.1794	21.5219	69.0123	55.1864	57.0423	46.7665	62.9961	63.1603	66.2662	58.8739	69.1656	39.8866	43.3232	48.3459	48.2478	52.6279	47.1851	24.6348	29.1316	14.6581	11.8888	18.7242	15.4037	20.894	10.3863	24.7251	48.8861	85.6204	68.4502	111.51	20.9767	18.9074	19.4783	20.0353	49.5509	34.5951	30.6411	74.3002	84.9499	62.8744	5.2027	27.2046	3.01434	6.17528	6.97764	7.6902	4.65301	3.35159	2.04013	19.2456	12.6321	48.6174	26.0832	32.6994	32.8914	18.8653	22.6544	45.981	49.2373	46.1178	47.2054	48.5076	37.158	38.1942	38.2948	37.6133
CRO_T113274	0	0	0	0	0	0	0	0	0	0.368749	0.15352	0.158096	0	0.479768	0	0	0	0	0.101209	0.255268	0	0	0.186866	0.167617	0	0.251903	0	0	0	0	0	0	0	0.525944	0	0	0	0	0.462694	0	0	0	0	0	0	0	0	0.429062	0	0	0	0	0	0	0	0	0.287076	0	0	0	0	0	0	0	0	0	0	0	0	0	0	0	0	0	0	0	0	0	0	0	0	0
CRO_T113275	0.569374	1.33807	0.311312	0.580637	0.127061	0.047604	0.0546812	0.711475	1.0557	1.79639	2.25037	2.41984	0.991147	0.83275	0.729432	0.25944	0.258772	0.414839	0.256012	0.50057	0.347918	0.203693	0.459466	0.16042	0.162241	0.254774	0.326087	0.302402	0.659869	0.787974	0.33543	0.328914	0.0833102	0.602662	0.848602	0.319749	0.412211	0.866431	0.689371	0.625407	0.0952183	0.945571	4.46794	2.52481	1.79445	2.88424	2.057	0.431237	0.762401	3.45117	11.5156	8.75352	1.42248	2.54493	0.223093	0.858623	0.449506	0.852204	0.184088	0.152872	0.497131	0.373652	0.503262	0.301396	0.201159	0.98493	0.536104	2.41546	1.56304	0.131118	0.380763	0.250923	0.377287	0.201579	0.299153	0.247793	0.197478	0.196045	0.410765	0.128257	0.35172	0.270214
CRO_T113276	0.473097	1.20826	0.641536	1.40835	0.143404	0.128839	0.14851	0.930343	1.93922	0.703711	0.542591	0.658703	0.331035	0.42324	0.343591	0.107387	0.115969	0.0860413	0.152586	0.125358	0.0789763	0.0304529	0.0476708	0.0650461	1.19062	0.64818	0.763575	0.12469	0.588037	0.434205	0.795802	1.08452	1.96964	0.134232	0.759881	0.53662	0.403031	0.281106	0.254815	0	0	0.325549	1.02185	1.07833	0.588519	1.00792	0.753765	0.316335	2.41134	1.22571	2.12681	2.17341	0.915214	0.814328	0.569808	0.353177	0.0854324	0.190499	0.214293	0.278516	0.286627	0.192362	0.147401	0.21254	0.0971244	0.20608	0.112986	1.28794	0.338692	0.127	0.402552	0.0969525	0.560326	0.449998	0.529155	0.525529	0.55692	0.67586	0.577076	0.355107	0.278458	0.324273
CRO_T113277	0	0	0	0	0	0	0	0	0	0	0	0	0	0	0	0	0	0	0	0	0	0	0	0	0	0	0	0	0	0	0	0	0	0	0	0	0	0	0	0	0	0	0	0.529442	0	0	0	0	0	0.276109	0	1.51194	0.267665	0.868031	0	0	0	0	0	0.0948615	0	0	0	0	0	0.194547	0.14625	0	0	0	0	0	0	0	0	0	0	0	0	0	0	0
CRO_T113278	0	0	0	0	0.0488332	0.0449029	0	0	0	0.073467	0.070985	0	0	0	0	0	0	0.172931	0	0	0	0	0	0.0759586	0	0	0	0.310048	0	0.102414	0	0	0	0.334617	0	0	0	0	0	0	0	0	0	0	0.101272	0	0.10027	0	0	0	0	0.199865	0	0	0	0	0	0	0	0	0	0	0	0	0	0.0954209	0.0898369	0.0524366	0	0	0	0	0	0	0	0.0964256	0	0	0	0	0.105504	0
CRO_T113279	5.02934	5.91451	2.77302	2.77418	5.25829	4.7575	4.89091	2.51758	5.61362	4.76815	5.28079	4.86951	4.70652	5.51554	5.43077	0.876324	1.2084	1.21724	1.39548	1.79998	1.37665	1.86832	2.63398	1.80088	2.36038	3.81433	2.98039	10.1216	9.18683	7.14542	3.94062	2.57901	2.56393	23.0174	23.7867	15.4271	9.37261	12.0535	9.04269	19.1394	28.689	13.5817	5.54406	9.51034	9.84273	10.9284	5.77184	9.4515	13.5788	12.42	7.15671	6.98319	2.80321	8.75083	2.08167	6.98697	4.24696	17.3825	2.73452	4.65923	4.70027	4.49599	1.32871	4.89256	1.47411	3.12857	2.94392	0.589408	1.12799	5.95319	1.94212	3.75155	1.79808	3.51904	3.06349	2.7513	3.36317	3.41655	4.63109	2.50365	2.84678	3.0109
CRO_T113281	0	0.15473	0	0	0	0	0	0	0	0	0	0	0	0	0	0	0.441759	0	0.104228	0.306396	0	0	0.242309	0.0868371	0.281291	0	0.153945	0	0	0	0	0	0	0	0.135266	0	0	0	0	0	0	0	0.109772	0	0	0	0	0	0	0.132627	0	0.293831	0.118471	0	0	0	0.155059	0	0	0.145784	0	0	0	0	0	0	0	0	0	0	0	0	0	0	0	0	0	0	0	0	0	0
CRO_T113282	0	0	0	0	0	0	0	0	0	0.0526669	0	0	0	0	0	0	0	0	0	0	0.0650484	0	0	0	0	0	0.0865526	0	0	0	0	0	0	0	0	0	0	0	0.0759859	0	0	0	0.186075	0	0	0.0789281	0	0	0	0.0708126	0	0	0	0	0	0	0	0	0	0	0	0	0.0993326	0	0	0.115146	0.218523	0	0	0	0	0	0	0	0	0	0	0	0	0	0	0
CRO_T113283	0	0	0	0	0	0	0	0	0	0	0	0	0	0	0	0	0	0	0.11597	0	0.242349	0	0	0	0	0	0	0	0	0	0	0	0	0	0	0	0	0	0	0	0	0	0	0	0.262508	0.29528	0	0	0	0	0	0	0.0391702	0	0	0	0	0	0	0	0	0	0	0	0	0	0	0	0	0	0	0	0	0	0	0	0	0	0	0	0	0
CRO_T113284	16.6865	13.0183	19.0794	11.1529	31.2708	24.1308	11.7362	11.7904	9.44589	105.269	103.756	101.862	55.2104	49.121	46.698	52.2446	51.7947	44.3951	64.8829	47.5201	58.979	50.1318	55.3677	67.9372	29.2504	27.4197	31.0471	65.6766	69.5019	75.4487	16.9145	18.2332	17.7569	56.8771	58.644	54.625	52.8523	42.1517	42.4402	56.1696	47.5156	51.0106	82.18	117.76	95.6165	144.604	30.1688	36.1968	27.2023	80.9585	78.809	94.468	106.232	120.463	30.5178	30.7021	105.359	93.7256	54.0068	63.9866	49.0843	63.6312	56.7811	57.8612	62.4091	24.8648	29.9264	35.5576	29.1231	47.6588	39.4578	28.9073	47.1851	22.1385	18.458	21.2346	23.9461	18.8912	19.455	19.0369	20.2524	18.9886
CRO_T113285	16.1497	14.4031	13.1092	10.1663	14.1529	8.96102	10.4249	12.0154	16.6055	15.0543	12.4934	14.6028	12.3838	13.6322	15.3401	14.0563	13.7118	17.5483	26.4287	20.3536	25.0546	17.9392	19.5754	22.85	18.1119	20.9986	22.9861	31.62	36.1791	30.9335	17.0569	14.8757	18.0704	29.4752	27.2221	33.0754	30.7911	34.3417	34.0013	24.5539	17.6539	29.5805	10.425	14.9552	21.7667	15.9451	12.1124	13.7581	11.7841	18.2313	11.8754	11.804	15.5892	15.731	11.3077	17.1186	26.8324	26.9429	14.5844	20.533	14.7726	9.25468	10.9158	12.8951	8.22076	15.3258	12.5344	33.893	18.7318	16.8538	21.2809	19.0325	24.3468	13.5176	11.2802	12.3115	12.2103	10.1763	14.4686	12.7324	10.4044	13.1029
CRO_T113286	9.13129	12.421	0.870628	3.02871	2.13029	1.56515	3.84984	9.19149	12.7178	0.223545	0.109687	0.168502	0.0527731	0.0568206	0.206769	0	0	0	0.0586734	0.0359947	0	0	0	0.0501644	18.2133	16.3413	16.8447	63.4245	112.03	99.5451	7.21504	5.00444	2.72798	8.46108	6.52844	6.96731	3.86112	8.34714	5.79302	4.55484	0.954615	6.38141	3.98056	0.115145	0.189502	0.143579	11.8345	7.20002	22.4655	0.0642971	0	0.303972	0.199007	0	14.5908	17.1944	0.0651595	18.5758	0	0	0.213159	0.107333	0	0.0790108	0	0.0885396	0.0556773	0.769956	0.0556071	3.78354	6.83129	6.21545	0.672629	3.92001	4.59693	6.77978	8.63435	2.86442	5.36014	1.93105	3.3601	3.69891
CRO_T113287	0	0	0	0.0635492	0	0.0724553	0.104472	0	0.165887	0	0	0	0.360539	0.259953	0.353573	0.292514	0	0	0.0695158	0.16929	0	0	0	0.829144	0.207982	0.58974	0.840984	4.50955	3.78058	3.23053	0	0	0	65.5149	56.2637	121.577	165.304	44.018	91.0652	41.6449	0	93.9058	0.131242	0	0	0	5.32603	1.52756	0.121912	0.151931	0.182955	0	0.156721	0.208022	0	0	17.5965	18.7586	0.763711	0.370641	1.15602	1.48711	0.766564	0.908689	0.499629	0	0	0	0.124011	0.262062	3.73292	2.01086	0.926654	0	0	0	0	0	0	0	0.125561	0.118724
CRO_T113288	0	0	0	0	0	0	0	0	0	0.0451875	0.0858519	0.0855987	0	0	0	0	0	0	0.0343178	0	0.0571495	0.076143	0	0	0	0	0	0	0	0	0	0	0	0	0	0	0	0	0	0	0	0	0	0	0	0	0	0	0	0.214443	0.0901072	0	0	0.124982	0	0	0	0.0659123	0	0	0	0	0	0	0	0	0	0	0.0272268	0	0	0	0	0	0	0	0	0	0.0510421	0	0.131098	0
CRO_T113289	0	0	0	0	0	0	0	0	0	0	0.108674	0	0	0	0	0.179754	8.82E-09	0	0	0	0.17595	0	0	0	0	0	0	0	0	0	0	0	0	0	0	0	0	0	0	0	0	0.4109	0.172159	0	0	0	0	0	0.0141985	0	0	0	0	0.263771	0	0	0	0	0.301395	0	0	0.381003	0	0	0	0	0	0	0	0	0	0	0	0	0	0	0	0	0	0	0.0612973	0
CRO_T113293	0	0	0	0	0	0	0	0	0	0	0	0	0	0	0	0	0	0	0	0	0	0	0	0	0	0	0	0	0	0	0	0	0	0	0	0	0	0	0	0	0	0	0	0	0	0	0	0	0	0	0	0	0	0	0	0	0	0	0	0	0	0	0	0	0	0.238985	0	0.67853	0.63069	0	0	0	0	0	0	0	0	0	0	0	0	0
CRO_T113294	0.662358	0.258432	0	0.30532	0	0.347288	0.124612	0	0	0	0	0	0	0.20156	0	0.910559	0.396278	0	0.900163	0.51965	0.541038	0.430335	0.507341	0.296609	0	0	1.59182	0	0	0	0	0	0	0	0	0	0.713843	0	0	0	0	0	5.60414	0	0	0	1.50397	1.05548	2.20394	0.185824	0	0.556512	0.192384	0.26016	2.6771	1.68541	0	1.85692	0.489861	0	0.427282	0.641262	0.278812	1.04932	0.438256	0	0.0767799	0	0	0	0	0	0	0.574496	0.123814	0.8701	0.141062	0.128838	0.140144	0.14272	0.97364	0
CRO_T113295	0.152654	0.226442	0	0	0.404224	0	0.262792	0	0	0	0	0	0	0	0	0	0	0	0.155183	0	0	0.414133	0	0.283479	0	0	0	0	0	0	0	0	0	0	0	0.427004	1.33394	0.384812	0.345479	0	0	0	1.46953	2.12172	0.543075	0	0.680186	1.15581	0.433524	1.46913	0	0.172626	0.789847	0	0	0.793315	0	1.99215	0	1.26482	0	0	0	1.13086	0.627648	0.388648	0.436346	0.494415	0.299581	0	0.4302	0	0	0.588556	0	1.18718	0.289758	0.265606	0	0.29091	1.45154	0
CRO_T113296	10.7398	10.273	4.32823	4.09154	4.45783	5.58825	5.48308	11.7455	17.5668	2.50834	3.71827	4.79667	12.4594	14.4689	24.6554	7.88106	4.27423	11.6537	9.52849	9.04042	6.29738	5.0817	8.94413	25.4645	11.8807	11.4177	12.7508	7.05205	8.57538	8.3256	32.0302	32.1414	30.867	24.8378	19.0001	23.1342	20.2887	24.992	22.2215	27.568	26.6806	21.1836	93.9337	10.2825	4.6473	2.76484	14.8195	15.8478	24.7627	17.4736	47.1059	81.5109	14.0348	2.95475	2.98493	5.49329	8.83628	11.0538	82.9935	39.6248	59.287	49.4514	183.011	30.5037	48.1537	47.8906	88.3615	98.7523	28.2073	4.6654	2.69668	22.5776	20.663	6.56311	5.70524	5.2815	8.49199	8.91709	9.84768	8.58158	9.59361	8.27065
CRO_T113297	0.296202	0.345936	0.446173	0.555592	0.302831	0.841023	0.922906	0.739602	0.797767	0.460414	0.364679	0.415985	0.701899	0.671553	1.03907	0.171317	0.123781	0	0.0260208	0.0328683	0	0	0.0907169	0	0.481686	0.451803	0.138174	0.118419	0.0618377	0	0.260937	0.612431	0.211079	0.127153	0.390861	0.0676703	1.60809	0.266369	0.483135	0.131976	0	0.27542	0	0	0	0	0	0	0	0.0549637	0	0.0524026	0.164264	0	0.10576	0	0.0543428	0	0	0	0	0	0.0770178	0	0	0	0	0.19322	0	0.327418	0.240004	0	0.0336375	0.620823	0.567272	0.626323	1.12355	0.852863	0.698326	1.28727	0.464381	1.15662
CRO_T113299	12.512	11.2386	7.58508	7.56118	5.7036	5.35228	4.97973	10.8573	10.8928	273.566	336.312	290.636	13.0842	14.2224	15.4992	16.9219	14.0014	10.1191	10.2196	10.8286	11.7764	11.6794	10.3647	12.7799	14.6657	11.8194	13.2435	10.719	14.3455	15.3736	9.05935	10.1113	8.99357	17.8519	18.1189	18.157	21.8929	15.5308	17.4154	15.5203	11.1183	17.4658	145.931	18.065	10.8247	14.9629	29.8643	33.45	131.883	13.0759	15.5251	20.8263	25.6158	11.3154	8.8462	10.7165	24.7345	21.7374	23.8527	38.0884	19.2071	17.5554	14.7863	23.79	32.2871	12.5262	11.3268	14.8457	11.4358	12.7492	18.4271	16.3002	25.0395	7.32045	6.98503	7.99386	7.20685	7.43051	8.3137	7.21296	7.13808	7.85081
CRO_T113300	43.3597	38.3557	44.6257	33.7862	45.5979	39.6772	22.1571	37.3109	30.5813	170.679	182.346	174.235	92.6054	100.181	106.624	94.0836	89.6272	69.564	98.9704	96.2919	95.1276	110.875	99.1986	109.598	77.7612	84.6275	83.3268	87.5509	81.93	84.8149	52.2403	57.8633	56.2453	71.9957	80.0852	86.1858	83.6913	81.8779	75.3556	79.6328	69.013	78.1099	153.196	104.959	90.4616	92.8593	94.9806	107.967	80.8352	106.626	114.903	121.591	77.8565	80.8094	56.3925	45.9664	100.821	96.871	103.309	114.843	111.802	137.123	143.215	120.949	140.068	81.9991	78.7254	128.914	93.9443	58.4972	73.5435	64.4948	60.7986	40.2457	32.641	36.8785	40.2831	37.9536	34.5986	39.6598	38.6681	34.7151
CRO_T113301	69.522	69.4217	75.9448	46.3314	48.536	46.4261	47.114	62.0121	47.5265	28.3076	29.3706	30.8961	54.387	50.3446	47.8162	77.9519	75.9056	50.8838	65.5832	69.4291	66.6693	61.5859	58.7607	61.0704	63.7256	69.2964	74.918	50.5525	49.6073	48.9194	64.2627	72.3673	73.1603	43.085	40.865	74.3201	58.1968	42.0403	43.0349	54.8362	73.8191	46.0313	55.5667	72.8318	47.5109	38.9559	66.8504	65.3069	66.8045	68.1463	31.6829	48.8234	96.0091	50.1542	69.7965	66.1635	47.4258	78.8228	58.0838	40.9164	55.5457	60.326	34.9726	74.3822	53.4298	83.0907	88.0992	139.916	103.086	80.3416	90.1278	109.239	55.549	67.8731	68.5379	61.6441	76.3993	65.0394	74.84	67.9533	65.1158	65.9891
CRO_T113302	16.9751	18.2422	13.4123	14.5593	8.22847	8.32828	7.39224	16.7918	19.7389	14.5176	14.6381	14.1721	18.9814	20.1476	19.4328	26.3103	28.4471	24.9655	20.494	22.4791	19.0747	23.3376	24.8929	25.0849	20.2346	18.9527	22.174	26.3047	33.8814	33.8661	17.3032	19.5072	17.6632	26.5464	30.1335	34.6699	27.288	25.7403	24.7493	26.1797	47.3889	37.6739	20.6207	20.4633	19.4534	21.934	21.4091	19.1353	16.4687	21.3329	15.2345	16.4554	16.2087	14.7815	14.95	23.3662	35.9314	37.7189	27.2453	25.7581	29.4403	21.9284	13.0549	23.8945	10.6441	18.3382	13.0466	23.4232	21.8888	12.1477	16.519	19.6513	17.6595	14.4567	13.9592	14.9335	15.8653	15.6421	18.615	15.3183	14.2974	16.3662
CRO_T113303	11.6408	13.2356	4.61324	9.62593	6.4418	5.68948	5.12075	12.4805	9.18594	18.2366	17.5669	18.1763	11.6519	10.763	13.1366	4.37703	5.002	5.1152	6.06667	5.46587	5.31774	5.66337	6.95231	8.04899	27.6148	27.0496	27.902	24.4875	25.9051	26.509	28.0917	28.7135	28.1127	17.377	16.7601	22.7125	10.2275	8.20666	8.68278	11.5571	32.4283	9.76611	11.957	12.239	14.6732	21.3939	36.2515	13.2164	6.75363	8.95396	18.9653	15.8161	9.72044	13.7674	26.3802	33.5347	7.05008	24.6233	6.17781	6.30314	6.22779	5.3461	3.86935	4.53459	3.57745	3.61329	3.23619	5.3494	3.6994	22.7074	49.4711	29.6693	4.00428	30.0171	33.3607	35.6236	45.9349	31.5362	39.4752	15.0458	22.0279	21.8837
CRO_T113304	2.0949	1.34094	3.78408	0.959141	13.3911	16.0985	14.1731	5.12276	2.46953	33.3721	35.6502	31.314	21.9894	17.9331	18.6251	13.1797	14.2026	11.716	17.3724	15.3543	13.5262	12.9146	16.5413	17.9304	2.64973	6.17621	10.2629	5.78777	5.12966	4.6311	1.66406	5.56187	3.89654	4.06107	1.19504	2.66234	1.81696	2.39948	3.00348	1.5965	6.28867	2.17671	11.7905	16.4521	14.6746	29.8256	0.57382	4.28409	3.99252	5.37643	21.7526	16.4551	10.245	10.2417	19.628	13.7795	16.2886	7.83854	10.7566	14.2276	11.4499	10.2793	2.15683	10.2848	4.16069	4.88681	5.85463	4.69228	3.96524	24.1449	7.35135	6.0762	5.7124	4.32521	5.14655	5.09003	10.1502	6.35172	10.5715	4.76195	1.33219	3.52548
CRO_T113306	6.29643	4.73215	11.754	5.53824	5.24189	3.96801	2.35623	4.95057	4.87142	118.34	142.752	123.277	26.5774	27.2718	30.0672	16.738	14.9613	11.404	14.3492	13.454	11.4725	15.037	14.3443	17.482	22.1087	23.9632	27.7394	28.4673	20.1322	23.1641	20.6939	20.7202	18.7512	12.6398	14.1609	12.4815	18.9636	13.1664	15.2013	10.2207	11.4526	14.67	53.8199	12.8444	12.3947	11.6325	12.4438	16.9187	14.8448	14.557	19.6617	23.7778	19.5376	15.0319	6.35835	5.9662	15.5454	10.7946	23.1032	23.8042	21.9354	19.1866	35.7221	16.6484	32.7732	9.13471	12.1211	18.8914	9.73612	11.9228	11.136	11.3539	26.9898	8.51044	5.84632	7.97172	9.34632	6.30679	6.48099	8.72829	6.66175	6.88177
CRO_T113307	6.9536	5.08465	9.33885	3.74206	5.2156	6.78486	2.51514	3.11788	4.55403	71.1611	71.4931	75.6528	14.4634	14.6698	15.9827	0.153535	0.109938	0.348235	1.18584	0.0301607	0.497759	0.172802	0.0898508	0.245649	11.3339	10.395	11.5683	51.6273	51.0854	50.6915	15.2839	16.1882	12.9701	14.4304	15.0552	5.10301	3.00353	19.6683	18.704	21.6859	7.24432	18.7002	77.5908	0	0.152521	0	6.45776	6.73078	2.95804	0.0510613	0.257077	0.399663	0.159301	0.069973	7.89845	4.90907	1.93946	8.01374	0.250991	0.600676	0.52574	0.709604	1.01927	0.221453	0.473831	0.109584	0.11465	0.668942	0.0918947	6.01195	12.0073	7.78537	4.76618	2.12997	2.34906	2.70937	3.49502	2.27389	2.6632	2.72761	2.94979	2.77929
CRO_T113308	0.160629	0.0849037	0	0	0	0	0	0.505046	0.195085	0	0	0	0	0	0	0	0	0	0	0	0	0	0	0	0	0	0	0	0	0	0	0	0	0	0	0	0	0	0	0	0	0	41.6237	0	0	0	0	0	0	0	0	0	0	0	0	0	0	0	0	0	0	0	0	0	0	0	0	0	0	1.1455	0	2.39931	0	0	0	0	0	0	0	0	0	0
CRO_T113309	11.4946	11.2838	12.5966	9.5675	4.70627	3.45662	3.44933	11.7739	10.057	31.732	32.0203	32.5899	27.9397	28.0993	27.3684	30.3218	28.8493	20.7905	27.0704	33.7101	32.2873	35.979	32.286	34.8258	20.4748	21.5685	21.4522	22.657	16.9173	18.3241	15.8695	16.8931	15.7653	18.9885	19.3413	14.9112	18.491	17.0214	16.2402	17.6061	13.9601	15.353	35.3952	39.3166	41.0531	37.5341	33.1086	40.0368	55.7028	45.5379	64.9662	67.343	49.2999	42.7704	13.4195	17.029	28.7707	19.9351	21.1871	39.8847	26.3456	26.6296	26.8986	22.3015	26.4339	7.121	7.71083	14.818	6.94877	12.5054	20.6116	16.6226	11.9064	10.9912	8.1086	7.86668	8.93136	9.39154	8.29279	9.09943	9.01353	8.03774
CRO_T113310	13.7525	10.5921	16.1455	9.20295	8.07461	8.50057	4.0766	10.5038	9.1161	28.5301	29.051	27.1818	21.0857	20.9487	21.1119	33.2402	29.7596	18.8556	24.492	25.1696	23.0854	23.4482	24.4293	27.8602	32.056	32.7566	38.5718	30.778	26.5428	28.4679	33.3191	36.3739	33.9608	20.0407	21.8507	20.5875	25.2674	21.3711	20.9818	18.4714	20.5485	21.7535	23.9176	51.9198	70.7231	63.8439	21.2216	20.6226	14.8963	33.8524	25.1743	29.2061	101.774	70.7337	13.5765	12.294	23.9953	17.6765	15.7764	19.7644	16.3708	16.959	22.4261	20.6084	24.4582	7.92115	8.42091	17.2264	8.24769	19.9071	19.8103	19.9623	13.9481	12.923	7.8867	9.01282	12.4707	11.321	10.4587	12.6678	10.7785	10.9208
CRO_T113311	70.2831	75.3418	119.333	79.1106	34.2838	26.4286	19.3278	58.3534	71.4013	65.8424	67.0272	67.4728	69.8007	69.0488	73.2628	49.3525	56.1597	77.5882	54.7747	52.968	54.976	43.285	53.4627	60.8976	62.214	58.6682	68.5447	77.8256	70.2154	78.7703	60.0658	60.8261	56.2739	65.5313	68.3164	59.7559	71.6377	63.2772	63.6728	65.5298	107.73	59.8553	42.5209	76.7727	96.8423	78.1268	50.428	53.1658	24.9032	77.6668	55.7418	67.6821	112.2	77.6457	30.3442	34.2111	42.747	42.4041	51.0693	45.6593	54.3286	43.8896	36.3576	35.0409	40.4066	120.798	142.694	172.684	152.875	67.4426	104.444	107.461	70.3063	49.8472	45.977	40.5626	51.9881	47.5547	53.4009	58.8351	35.4905	65.2129
CRO_T113312	7.84912	6.5288	5.09633	2.0788	7.98789	10.5481	15.0222	16.876	14.9986	24.1911	24.6441	21.1281	24.2209	29.38	26.3431	54.6605	43.5147	30.9136	32.6302	36.6871	39.5041	40.5975	40.1569	51.6093	13.3589	14.7205	16.5084	39.6435	41.475	42.955	76.4372	77.6647	65.9909	232.112	231.717	66.5946	57.6059	236.306	342.758	292.453	122.442	312.216	52.2997	13.303	11.3132	10.6221	23.9669	22.8643	22.2321	15.4346	14.8801	23.6505	16.4325	11.0077	17.5379	14.0658	68.627	72.4307	54.4782	46.2122	54.5932	52.2898	31.6377	56.2089	27.8451	10.927	9.6329	15.8538	8.6891	12.121	7.99047	15.4791	85.5038	5.73149	2.59816	2.98992	8.30642	3.87658	5.77842	6.04628	6.53705	5.14149
CRO_T113313	0	0	0	0	0	0	0	0	0	0	0	0	0	0	0	0	0	0	0.0381126	0	0	0	0	0	0	0	0	0	0	0	0	0	0	0	0	0	0	0	0	0	0	0	0	0	0	0	0	0	0.0911334	0	0	0	0	0	0	0	0	0	0	0	0	0	0	0	0	0	0	0	0	0	0	0	0	0	0	0	0	0	0	0	0	0
CRO_T113314	27.3608	28.9889	19.1722	23.3637	15.0035	14.0462	17.545	24.9502	26.501	52.6592	50.6735	52.3503	44.2827	40.1784	36.6884	30.4503	32.8911	28.6888	31.2079	34.358	29.203	30.2546	34.048	33.224	31.2771	30.4227	29.7831	33.4319	31.6056	34.5618	21.3104	25.6403	26.8765	26.2794	25.9761	23.409	26.5834	23.2075	26.921	21.6513	21.6259	28.7095	29.6961	30.7664	37.3084	53.9682	26.2407	26.2858	26.1921	26.133	43.4417	43.4731	20.3312	27.7253	24.4024	25.0756	25.7022	35.4675	25.113	20.2847	21.2071	18.806	21.4845	19.4036	23.326	10.6152	10.5888	17.0505	10.6543	21.0007	28.1211	22.0363	19.8482	22.0587	19.0386	21.761	21.802	21.0075	20.0861	21.2999	22.3939	21.3236
CRO_T113315	64.0237	76.7584	97.5597	56.938	64.7445	57.6119	46.4931	54.5751	60.5416	108.398	114.712	109.693	98.8078	99.8651	101.053	78.7819	80.9051	67.7329	98.1568	94.8338	85.0006	82.9671	91.2796	87.8465	66.6664	63.3087	71.8975	78.4441	78.2472	89.7275	75.5088	68.7365	69.7816	87.118	91.1876	160.92	158.888	97.2973	94.1765	89.9569	158.6	93.9999	109.008	88.6258	94.5508	101.886	94.7689	98.7902	90.2386	86.1678	69.8214	85.8594	87.5806	100.992	60.0582	69.157	107.123	84.5332	120.973	90.0564	131.139	95.4469	96.7183	90.3095	102.585	78.1793	90.5103	138.825	92.0036	64.0964	49.1153	67.5321	107.778	52.7967	44.7815	43.8522	49.9468	41.5407	55.2563	58.0735	58.0564	51.5078
CRO_T113316	5.90617	5.84588	0.86829	2.34948	0.51577	0.375693	1.07981	5.87565	4.70445	1.2177	1.02355	1.00728	0.189848	0.203771	0.149372	1.52825	0.802924	0.155042	0.176187	0.376853	0.452614	0.525491	0.414001	0.709313	2.03534	0.247768	0.860617	2.44473	3.57075	2.60194	0.500224	0.694191	0.541477	13.9634	12.7668	20.8535	24.6894	16.1152	14.9962	10.6803	0.077522	14.6559	1.71642	0.171352	0.0474465	0.106569	4.93847	5.31961	4.67104	0.28819	0.351178	0.13671	0.247701	0.130603	1.43578	4.68449	5.1318	10.7215	3.65378	0.865422	3.02903	4.03752	0.761426	4.31161	1.44256	0.636277	0.443199	1.42059	0.890094	1.0954	2.1653	1.70711	4.68278	1.5173	1.77558	1.74324	1.65246	1.09108	3.53334	0.883881	1.27185	1.68658
CRO_T113317	10.2221	16.4387	9.82039	10.5756	4.54404	3.95869	4.86432	12.9416	11.7619	17.3952	16.8091	17.2669	15.4328	15.4293	15.7152	13.7906	14.1591	10.0341	11.6417	15.2848	12.1072	13.9151	16.2619	15.0896	14.1481	14.2406	13.0355	16.507	16.9494	16.0501	11.6825	10.1777	13.1369	14.2948	16.5916	16.5443	21.6469	15.0979	14.977	14.7019	17.5092	15.3653	15.7879	17.7591	12.1148	16.0105	13.2587	11.2759	15.198	15.2531	13.5366	18.1604	10.5853	11.8656	8.31752	12.9945	12.3578	19.128	12.7571	11.3006	11.346	13.1468	10.1521	11.1008	8.61718	14.9183	10.9627	22.1476	16.1993	5.50923	10.1522	9.03595	8.83227	6.61214	5.7859	5.75694	7.71505	7.51745	8.824	6.91851	5.67676	6.71446
CRO_T113318	180.994	162.224	210.247	209.835	220.057	218.395	112.717	160.061	205.449	172.662	164.092	167.341	121.419	94.2638	100.742	89.1663	89.539	233.073	72.0222	63.0907	68.7653	102.947	82.3507	87.7915	98.1093	84.0397	103.648	58.4344	73.3047	100.182	114.215	140.5	93.26	68.1356	47.9039	53.3195	43.813	37.0276	38.9693	52.8374	92.6895	62.6524	86.7505	180.837	160.134	241.648	83.0961	85.0172	98.0249	98.7178	121.764	126.106	117.202	153.087	139.414	88.3901	117.556	141.722	59.0813	71.5657	63.7524	51.2448	47.8166	48.848	34.4424	123.406	107.619	184.803	118.528	126.049	288.893	178.337	102.331	229.826	175.855	225.633	221.486	167.269	193.344	208.493	168.738	210.194
CRO_T113320	8.77849	8.44889	10.1546	7.2129	7.25559	6.91153	5.14919	9.36986	13.5362	4.66684	4.75938	5.05327	5.12437	2.55682	4.1396	0.522318	0.28338	1.87493	0	0.48431	0.542998	0	0	0	6.90988	6.19109	4.87271	3.87064	10.9127	9.2203	11.773	8.12749	5.99209	13.6341	14.943	9.129	5.00543	9.67171	13.4096	12.9419	19.931	20.9048	5.42103	2.76847	2.79167	2.09826	4.81307	6.10697	8.52714	1.46247	2.00067	3.79985	1.08195	0.923181	6.62887	7.19529	5.71876	16.3003	3.44552	3.30667	4.61825	4.4146	3.41543	6.94674	2.40512	16.4989	16.4891	16.5247	16.1927	0.262314	0	0	27.0234	4.66354	2.51557	3.3382	7.06806	2.62153	2.84632	5.39599	3.15575	4.70524
CRO_T113322	12.4479	8.76548	27.8204	8.15154	18.8721	23.7055	15.4849	33.0034	62.5774	46.8157	47.9013	44.4409	37.1302	45.8976	36.931	19.0133	13.6629	13.0193	15.5716	12.1428	16.4992	9.10751	17.3721	15.4682	61.3142	54.0991	73.8311	221.284	181.285	200.356	289.439	295.398	278.96	269.015	294.438	89.9385	85.9707	211.975	311.465	282.714	137.942	297.829	55.2313	43.4074	59.1454	44.742	35.7129	22.9765	24.9201	50.0492	40.7281	53.7385	58.8317	45.9459	20.2439	25.9863	103.912	40.0497	42.4118	85.1001	38.6735	61.1762	25.6248	90.0345	26.6237	37.7331	49.3404	25.8696	25.3329	13.5473	22.3737	18.4064	251.252	25.5723	15.4506	18.4304	44.3004	24.1025	26.5949	25.1487	29.7799	26.477
CRO_T113323	3.39715	3.08757	1.76642	1.54347	1.33311	0.907213	0.930231	2.90229	2.49648	44.101	45.9763	44.964	11.7437	10.8292	13.9255	6.57294	6.26732	4.20717	4.50274	5.38419	6.10727	5.80844	5.31085	6.93815	3.2165	3.51804	3.9324	4.52883	6.14238	4.45633	3.01309	2.71135	2.51611	4.90759	7.08819	4.69858	6.36076	10.477	9.92944	9.34716	1.84543	8.60684	17.5763	8.19351	3.86142	5.01673	6.08494	7.17685	9.23362	4.05976	20.732	16.6561	1.94742	4.04207	1.49697	3.45325	9.49209	9.51611	9.12597	7.20983	4.33125	5.17712	7.01262	7.75266	10.7224	10.3913	7.32775	12.6082	7.30483	1.35419	2.60489	1.96988	12.7239	1.74459	1.59154	1.86793	1.70942	1.74754	2.69443	2.14591	2.03968	1.92216
CRO_T113324	9.45065	6.46363	17.0492	7.55484	24.0754	26.5024	8.81634	4.37664	3.78286	60.3299	60.0328	60.6409	27.815	24.5425	25.1559	0.316308	0.56622	0.39168	0.354101	0.24304	0.506948	0.353927	0.2795	0.423186	10.4597	6.62307	7.56746	8.37986	16.819	11.0473	6.34799	5.29726	5.48758	22.0034	26.3422	40.9726	34.4844	21.7407	18.0958	18.6028	13.5181	21.5965	36.6843	0.478628	0.210695	0.11794	5.30227	8.11192	2.52994	0.640692	0.516424	0.707871	0.661872	1.17212	5.88392	12.2084	4.68599	11.567	2.3036	1.04221	1.83441	2.26214	3.79482	2.25655	7.29279	0.124021	0.0466894	0.979731	0.376254	21.928	7.01307	10.7792	3.36041	8.33079	8.41948	7.67655	6.0413	7.21258	8.91974	11.9074	8.97897	11.1531
CRO_T113325	0	0	0	0	0	0	0	0	0	0	0	0	0	0	0	0	0	0	0	0.457624	0	0	0	0	0	0	0	0	0	0	0	0	0	0	0	0	0	0	0	0	0	0	0	0	0	0	0	0	0	0.419531	0	0	0	0	0	0	0	0	0	0	0.799178	0	0	0	0	0	0	0	0	0	0	0	0	0	0	0	0	0	0	0	0	0
CRO_T113326	47.57	43.9798	41.9876	31.7486	32.0475	34.7514	30.9842	31.948	42.3583	56.4178	53.5759	59.3256	120.373	112.332	102.328	28.1508	31.6853	38.0892	67.7503	43.8377	50.0311	36.5903	46.2336	57.2239	54.2961	63.8537	55.751	60.7196	66.1133	67.1705	59.4398	60.3952	58.1651	99.0471	86.2115	86.7086	67.2302	110.956	93.3399	108.378	153.568	94.6167	101.512	15.2939	10.6087	15.2593	67.3172	78.4187	56.3761	23.2216	50.67	47.5716	15.3931	12.9534	35.3149	43.0199	46.8859	54.3209	60.8719	36.2216	68.9255	61.1457	39.8319	57.6961	47.5054	29.2386	29.6368	26.9736	31.0577	38.3938	27.9483	46.3283	74.765	44.5927	33.3932	32.9539	36.6242	41.6021	37.5231	40.5819	32.6882	35.1382
CRO_T113327	0.0817629	0.455768	0.0970089	0.265947	0.332241	0	0.0615441	0.273567	0.296999	0.539298	1.05883	0.385129	0.794094	1.0112	0.9917	0	0.0946543	0	0.0410253	0.0503702	0	0	0.231838	0.0704353	0.499222	0.118483	0	0.541111	0.227739	1.1888	2.27441	1.93735	1.6816	1.39346	0.958837	0.123688	0.423246	0.97963	0.887884	1.56497	1.16958	0.744333	0.71942	2.74795	3.39841	2.43214	0.894997	0.673166	0.734792	3.56254	2.86151	3.9508	1.51331	3.0002	0.521815	0.326285	0.186763	0.262514	0.11634	0.33941	0.201533	0.600013	0.115384	0.77305	0.304621	3.18609	2.22611	7.72856	4.80568	0	0.114864	0	1.31005	0.0705115	0.0606708	0.142308	0.4841	0.0630418	0.206264	0.4922	0.230928	0.371193
CRO_T113328	0.0405775	0	0	0	0	0	0.0613976	0.10882	0	0.076706	0	0	0	0.156027	0	0	0.0943547	0	0	0	0.169553	0.0981431	0	0	0.375444	0	0	0.108283	0.340537	0.539211	0	0	0	0.582678	0	0	0	0.244463	0.885961	0.360786	0	0	0.24095	1.0644	1.17252	1.22953	0.0898609	0.16945	0.07426	1.37969	1.45063	2.77886	0.285375	1.6273	0	0	0.0925111	0	0	0	0.202762	0.156884	0.120086	0.115269	0	0.226509	0.193941	1.39443	0.584476	0	0	0	0.400354	0	0.0624368	0	0	0	0	0	0	0
CRO_T113329	15.4152	17.2372	5.38447	12.3255	6.70522	6.47384	9.96139	15.1691	13.142	7.44924	7.50975	7.91343	14.8883	13.5643	14.1905	12.1633	11.4152	11.8876	14.8984	15.032	11.974	16.445	17.9688	15.2956	12.8276	14.0833	10.4178	17.3916	17.747	17.874	9.10099	11.9128	11.8343	29.6566	31.631	16.3007	17.3273	24.7794	27.8546	27.1614	14.4445	27.8142	15.7958	6.66745	4.64801	6.38029	22.4321	21.0885	25.3409	5.9824	14.02	10.0403	3.53262	4.51085	16.9031	22.0281	19.2674	26.9146	16.8329	13.8497	17.7484	22.6745	7.37778	19.1767	9.22881	10.4367	9.24078	11.197	13.8466	5.84892	11.0742	7.46185	17.733	12.2396	12.6579	12.6079	13.8977	13.1147	14.8881	8.7489	11.84	11.067
CRO_T113330	91.7693	96.7917	24.5824	66.9088	22.2059	22.7946	46.0453	82.9448	78.6291	19.2662	17.3397	18.9452	24.0373	20.2417	19.1877	14.1508	17.7507	13.8737	9.69016	11.2943	9.32627	11.9119	14.2866	12.191	29.1697	32.5473	34.0812	29.056	43.8009	39.9785	29.4778	34.5429	33.2754	23.4007	22.5918	17.4408	21.9597	22.5798	20.5051	17.4813	13.3635	21.6502	46.0367	12.6457	10.7311	9.61714	42.9016	32.4177	20.6184	10.8111	4.97322	7.12696	10.6368	11.0782	103.863	125.53	30.1074	25.2444	16.9708	13.0785	20.062	16.2765	8.67274	20.4946	8.51097	29.8652	12.6572	11.5161	13.3955	28.5691	36.6533	27.8463	11.373	42.758	47.2762	43.7926	47.3358	42.2861	45.4883	30.3008	35.7829	37.195
CRO_T113331	0.0282461	0.0912286	0	0	0	0	0	0.418235	0.131033	0	0	0	0	0	0	0	0	0.205897	0	0	0	0	0	0	0	0	0.0766352	0	0	0	0	0	0	0	0	0	0	0	0	0	0	0	0	0	0	0	0.065115	0.0621821	0	0	0	0.0643999	0	0	0	0	0	0	0	0	0	0	0	0	0	0.015877	0.0383456	0.0701756	0.0907371	0	0	0	1.10093	0.301784	0.259593	0.426299	0.059184	0.161798	0	0.180656	0.327931	0.190655
CRO_T113332	0.644304	0.405442	0.379681	0.720565	1.34412	1.55624	1.07227	0.533658	0.43088	0	0	0.197064	0.185954	0.201261	0.277338	1.32842	1.43125	1.49647	0.374005	0.392645	0.26354	1.97004	1.76251	1.06526	1.33218	2.03364	1.66165	3.13881	2.08834	0.847518	3.24132	3.22825	0.840605	1.37968	0.623579	0.812917	0.183907	0.477115	0.436881	0.319736	0	0	0.130507	0.26301	1.18287	0.502222	0.439429	0.277037	0	1.9448	0.360469	0.284431	0.154926	0.603957	2.88841	0.901885	0	0.579428	0.539931	0.178045	0.511674	0	0	0	0	1.13872	0.74331	0.978737	0.394638	1.84073	2.99496	1.01891	0.0781782	1.21788	1.36407	0.737806	0.71751	0.982446	1.06951	0.605759	1.22558	1.53839
CRO_T113333	1.08087	0.838405	1.67618	1.01521	2.0117	1.58531	0.97845	0.917299	1.10044	0	0.174006	0.178127	1.02856	0.921321	0.339422	1.35118	0.730053	3.66405	0.423119	1.04791	0.439898	2.03678	1.38726	1.81635	3.563	1.67539	2.98309	1.52986	1.33449	1.76849	8.08896	3.61291	1.51721	0.272941	0.841222	0.580736	1.31793	0.568516	0.776807	0.853108	1.7512	0.296962	0	0.429953	0.483426	0	0.71515	0.226118	0.194685	0.738258	1.19632	1.15653	0	0.329342	2.09747	1.27217	0.238524	1.16838	0	0.872902	1.37282	0	0	0	0	1.0819	1.0706	1.17799	1.63489	2.0629	3.2913	2.43847	0	2.48028	1.48169	2.89195	2.25017	1.71585	0.931347	0	0.220887	0.602544
CRO_T113334	50.4311	40.1913	68.438	46.5574	32.6245	40.9935	37.5587	37.2195	41.0121	14.2668	10.9769	12.5619	242.418	229.032	185.235	217.037	181.58	218.606	315.251	138.337	238.081	91.7215	125.775	206.026	39.511	34.7333	43.3859	28.6669	35.0908	34.0134	38.3701	45.2475	41.9889	26.2551	39.979	48.6558	41.6545	25.8078	24.8836	18.6521	14.0695	29.7859	44.4982	100.891	53.8134	77.3579	62.0932	60.4896	44.0224	387.456	194.521	386.595	181.249	128.677	45.08	39.0105	132.446	36.7367	170.884	115.486	160.647	191.521	52.1307	220.516	67.947	24.3188	7.96933	109.382	101.57	54.5628	66.3194	53.7838	116.439	44.1087	45.1991	45.2503	45.4317	54.3075	49.292	53.1015	61.5094	55.0767
CRO_T113335	0	0	0	0	0	0	0	0	0	0.0781908	0	0.059365	0	0	0	0	0.0888249	0	0	0.0490658	0.0826973	0	0	0	0	0	0	0	0	0	0	0	0	0	0	0	0	0	0	0	0	0	0	0	0	0	0	0	0	0	0	0	0.195125	0	0	0	0	0	0	0	0	0	0	0	0	0.0230511	0	0	0	0	0	0	0	0	0	0	0	0	0.0818955	0	0	0
CRO_T113336	32.4331	32.9726	27.5631	27.4852	24.9232	24.1688	13.1358	21.2518	24.2073	66.2659	67.5126	64.1234	52.9922	53.6283	58.523	46.1413	45.4093	38.452	47.4962	45.9927	56.7767	40.9983	39.3629	50.7936	59.3587	63.8953	61.7539	116.177	103.526	114.17	58.1344	52.3735	54.941	102.963	112.433	70.2443	85.5578	110.778	119.288	106.225	60.6461	107.825	56.6036	42.7718	44.4811	42.5432	59.09	50.6379	25.7888	39.2667	31.8618	33.8174	43.0118	49.2344	54.2484	56.0549	100.953	74.2398	54.165	79.834	56.8635	52.4418	30.2283	59.4353	45.5134	49.6414	34.9072	45.6526	42.2628	61.8214	70.9151	51.6469	53.916	42.0366	39.5479	45.2076	42.4995	36.0694	39.2492	35.7035	42.5734	38.8048
CRO_T113337	0.936665	2.11596	0.284803	1.54417	0	0.253338	1.85235	0	0	0	0	0.449899	0	0	0	0	0	0	0	0	0	0	0	0	0	0	0	0	0	0	0	0	0	0	0	0	0	0	0	0	0	0	0	0	0	0.656238	0	0	0	0	0	0	0	0	0	0	0	0	0	0	0	0	0	0	0	0	0.377145	0	0	0.484315	0.679321	0.983022	0.532202	0	0	0.406364	0	0.363967	0	0	0	0
CRO_T113338	78.3624	94.2915	48.9478	135.608	71.442	74.2508	68.154	99.1074	122.11	6.13823	5.05632	6.67454	13.8987	16.6419	20.3246	1.44364	1.38964	2.46812	5.95331	4.87425	3.77022	4.15915	4.7354	1.04467	63.3762	46.0016	49.7674	25.8762	29.7968	24.7157	64.2862	68.3628	74.7071	13.1346	9.46817	10.693	14.2469	16.2016	8.24432	13.8404	8.18939	5.94741	14.209	1.83677	4.19878	4.27935	105.172	62.5364	36.5077	5.14309	4.23091	3.91303	6.16811	8.3738	91.0607	112.382	3.39758	11.3215	0.421335	2.2639	0.378325	0	0	0.223663	0.40653	2.78569	0.991083	8.06171	3.83279	32.5956	55.9116	36.4554	1.55273	93.2557	117.742	110.757	95.7306	93.6084	101.082	82.6954	91.6881	98.857
CRO_T113341	23.4894	28.1678	20.8497	28.2566	9.70004	10.3245	9.66103	35.5506	36.0563	14.8086	13.3469	14.0194	15.3172	16.0059	17.0054	7.0038	7.43565	8.64876	7.52433	8.18537	6.10659	6.58438	9.59678	9.07106	15.3515	14.9532	16.1637	11.8582	12.7726	13.2181	11.8926	15.5601	14.5666	10.3267	10.4053	9.86542	9.8623	8.49659	8.06187	9.64514	11.0103	9.13696	19.6707	14.5501	19.4196	17.9373	26.0713	21.411	23.1995	16.2647	15.3193	11.8953	25.9516	16.7132	19.08	27.8707	22.3446	18.7153	10.2053	14.8949	11.6126	16.4335	9.84279	15.9343	10.4286	16.4227	13.2591	20.4216	16.2632	7.37186	11.9296	9.60405	16.6922	20.0331	22.8718	20.8438	20.727	18.1045	23.059	16.9634	22.902	22.7218
CRO_T113342	4.58805	2.33116	18.8816	2.36692	10.3932	4.13125	1.7894	3.20153	1.8788	2.09791	1.99456	1.16388	1.03547	0.883711	0.860848	0.484754	1.64875	2.71174	1.73402	1.44233	0.875348	0.7044	2.5285	2.18914	2.91985	3.3881	3.22799	1.87821	1.28714	2.35686	6.18395	6.12092	6.03739	0.175592	0.450539	0	0	0.0922657	0	0	0.22159	0.18719	1.47372	0.974835	1.35273	1.87671	3.06211	1.73862	0.596658	0.504882	5.35644	2.64064	0.149579	0.691815	3.79046	2.3283	15.7661	1.82618	0.461208	2.31763	0.570333	0.868945	0	0.0909161	0.0843876	0.0819284	0.0308672	0.214587	1.32857	1.76246	2.92464	2.19167	9.24523	7.98206	3.28357	5.19402	5.78482	4.44426	4.68059	5.94476	4.70855	6.57759
CRO_T113343	0.33624	0.161064	0.153695	0.545225	0.377963	0.206458	0	0	0	0	0	0	0.237028	0	0	0	0.148959	0	0.0664264	0.380749	0	0.475199	0.145666	0	0	0	0	0	0	0	0	0	0	0.55678	0	0	0	0.39725	0	0	0	0	0	9.53678	14.6555	6.35552	0.0503636	0	0.139077	10.2862	3.08336	5.83484	14.3017	22.1975	0	0	0	0	0	0.255265	0.746419	13.1351	22.0922	0	0	0.216855	0.141856	0.0774914	0.0671026	0	0	0	0	0	0	0	0	0.118185	0	0.131061	0	0.27749
CRO_T113344	0	0	0	0	0	0	0	0	0	0	0	0	0	0	0	0	0	0	0	0	0	0	0	0	0	0	0	0	0	0	0	0	0	0	0	0	0	0	0	0	0	0	0	0	0	0	0	0	0	0	0	0	0	0	0	0	0	0	0	0	0	0	0	0	0	0	0	0	0	0	0	0	0	0	0	0	0	0	0	0	0	0
CRO_T113345	0	0	0	0.093986	0	0	0	0	0	0	0	0	0	0	0	0	0	0	0	0	0	0	0	0	0	0	0	0	0	0	0	0	0	0	0	0	0	0	0	0	0	0	0	0	0	0	0	0	0	0	0	0	0	0	0	0	0	0	0	0	0	0	0	0	0	0	0	0	0	0	0	0	0	0	0	0	0	0	0	0	0	0
CRO_T113346	0.144296	0	0	0	0.586729	0	0	0	0	0.355704	1.03636	0.707589	0.55621	0.598481	1.10752	0.617841	0.827	0.304395	0.218868	0.36437	0.153353	1.41741	3.27979	1.36474	0	0	0	1.01929	0	0	0	0.481521	0	0.549872	0.18712	0.194376	0	0	0.34635	0.384081	0	0.199886	0.150702	0.153605	0.340596	0.196728	2.5057	2.07839	4.70679	0.518022	0	0.333371	0	0.464357	0.166787	0	2.76763	0.337028	0.200152	0.199997	0.385731	0.322546	0	0	0	0	0.14571	0	0.0745974	0.294026	0	0.292737	0	0	0	0	0.1437	0	0	0	0	0
CRO_T113347	13.5384	17.6806	42.5215	12.0295	12.9728	12.8352	11.9312	16.3332	14.1813	50.7223	50.8485	51.1195	37.9291	37.2906	38.3205	35.703	31.8448	24.9193	40.5809	37.0553	39.9501	35.8952	36.4832	30.7758	19.0659	17.4545	18.3589	19.56	17.9906	20.2008	20.0333	20.338	18.8706	23.6301	21.8647	37.3929	34.6741	28.6275	24.5446	25.0955	50.6803	28.4941	55.0333	30.9005	21.9892	30.3541	27.6585	29.7223	41.5625	25.7964	43.4782	52.3362	38.1792	26.3435	23.4261	24.0491	46.5958	41.7884	31.1486	29.6409	29.4396	39.538	52.5285	34.5776	53.8432	17.2023	33.0441	25.9454	20.0739	30.1128	30.5527	45.4716	25.8292	24.6384	18.6297	18.4789	20.4109	18.7702	21.7163	24.3174	26.3468	24.0377
CRO_T113348	22.2781	22.7082	13.7221	22.8561	10.1718	8.78064	12.1054	12.7344	13.6562	18.9005	16.7205	18.6652	21.9921	20.0157	19.8692	15.7279	16.1626	14.3178	15.7937	17.0923	16.5264	16.2136	17.4389	17.9107	17.6909	17.4218	18.1753	19.925	19.9818	20.7718	15.2073	15.9957	16.6199	18.9132	20.3188	16.0459	13.9214	17.4169	17.5788	17.7544	16.895	18.4553	14.4358	15.0523	13.4109	12.7522	24.5447	27.1166	15.6408	13.2703	13.5983	12.2546	11.1554	12.3293	15.0905	20.0609	16.8344	16.0432	20.4283	13.7193	17.9786	14.3812	12.5254	15.4022	11.7653	8.82897	7.75802	8.90541	9.00198	9.46804	15.3043	12.4678	10.6197	10.6601	8.68641	10.2143	10.1476	10.357	10.1296	8.86742	9.5863	9.15397
CRO_T113349	0	0	0	0	0	0	0	0	0	0	0	0	0	0	0	0	0	0	0	0	0	0	0	0	0	0	0	0	0	0	0	0	0	0	0	0	0	0	0	0	0	0	0	0	0	0	0	0	0	0	0	0	0	0	0	0	0	0	0.149344	0	0.13258	0	0	0	0	0.0265453	0	0.0580615	0	0	0	0	0	0	0	0	0.0873203	0	0	0	0	0
CRO_T113350	22.6136	26.5005	20.2024	13.2365	13.9526	13.64	11.9976	23.2105	19.173	32.7359	31.6209	34.3347	34.836	34.8765	35.4317	61.6861	60.8807	39.4159	59.7858	70.96	59.6916	61.1395	60.8745	61.2531	35.2862	34.0912	38.1765	34.8869	33.3462	37.3315	26.0713	26.5341	29.0638	36.5267	35.1282	44.3563	44.6563	33.6803	32.7579	29.9358	50.4132	31.5032	66.1942	56.0701	57.2738	51.8907	52.0444	56.3411	39.4015	70.1386	52.0583	58.6471	52.1808	50.3531	36.4792	58.7859	60.1059	65.5015	53.977	53.489	65.9486	59.6582	44.8865	56.0364	42.8381	21.4742	23.3329	27.8947	22.8321	27.6419	39.5429	40.5207	26.9979	19.0779	15.0452	13.5643	18.1437	16.2255	18.342	16.8381	18.444	17.3099
CRO_T113351	1.10026	1.11741	1.68079	1.09166	0.366326	0.497966	0.719289	0.698477	1.18654	0	0	0	0	0.397953	0	0.336874	0.548327	0.648091	0.478678	0.097845	0	0	0	0.271434	0.866166	0	0.21711	1.29936	0.972436	0.553067	1.02542	0.698463	0.439244	0.80089	1.02093	0	0.718091	0.418055	0.758113	0	0	0.429694	1.09462	0.317191	0	0	0.524597	0.165456	0.143495	0	0	0	0	0	0.513714	0.61849	0.529905	0.172352	0	0.427759	1.20919	5.26069	1.18525	0.677128	1.66058	0.116759	0.0730892	0	0.0737284	0.303454	0.221182	0.595554	0.286615	1.11824	1.44571	0.8467	2.05894	1.25366	1.091	0.833481	0.945756	1.47109
CRO_T113352	16.8486	11.9462	20.2603	10.8372	6.98388	5.9796	2.40085	9.09515	11.7297	7.51579	7.60305	7.35203	45.1958	46.4426	39.0931	53.7354	49.1361	48.6633	47.9766	48.1403	50.1195	37.6089	32.2904	60.0609	17.3805	15.5728	18.9106	14.8429	13.2851	14.6979	14.7055	15.7703	17.1498	9.52098	9.81672	6.70633	7.87264	9.76384	8.40972	9.08344	8.36442	10.7157	8.03345	97.649	39.5428	25.5703	16.1756	15.799	16.0203	69.9943	27.5611	28.0359	15.9178	21.7957	5.91231	6.22637	36.2809	10.343	66.0932	69.1861	58.8307	56.4625	58.5957	47.524	44.2357	13.5468	14.7119	20.0969	18.8313	7.05417	11.3035	9.27262	21.7069	14.2532	9.85729	11.6434	13.726	13.7339	13.1779	11.6118	8.66339	9.09935
CRO_T113353	1.00273	0	0	0	0	0	0	0	0	0	0	0	1.03332	0.738459	1.68517	0.446103	0	0	0.210832	0.261061	0	0	0	0.718436	0	0	0	0	0	0.517687	0	1.46814	0	0	0.573114	2.3712	2.00932	0.582218	0.529536	0	1.42686	0.60491	0	0	0	0	0	0.4456	0.388105	0	0	0	0	0	0	0	0	0	0	0	0	0	0	0	0	0	0	0	0.376252	0	0	0	0	0	0	0.349199	0.340315	0	0	0.341334	0.443257	0
CRO_T113355	26.8405	26.0824	32.0599	21.2106	23.9683	25.1894	20.8962	22.0147	21.3631	19.318	27.4756	22.4534	27.3942	26.6811	18.7825	22.7495	19.6636	37.1136	20.7904	22.9822	22.6266	20.8837	23.7824	23.6647	26.3536	26.2357	28.7363	22.4751	21.8761	27.4312	21.405	20.445	19.9607	20.4612	18.8466	25.1466	24.2179	16.8242	17.9678	20.6678	16.6491	20.6848	28.6705	29.3011	29.2887	28.7123	21.4387	22.6073	17.1555	19.6486	11.7995	14.8071	28.5228	34.0854	19.185	19.3597	22.4354	28.4523	18.7333	22.6549	18.7989	20.2858	22.1857	26.2985	24.987	16.4525	15.8114	15.714	13.1678	24.7476	42.7753	34.921	28.7727	23.7455	17.3948	17.9049	24.772	22.351	28.0922	22.9305	19.4796	22.0847
CRO_T113357	53.3369	64.0035	32.4484	43.4054	19.9303	18.5889	19.7875	20.6771	42.4562	13.1206	14.7912	12.3736	20.079	21.2232	19.2996	46.8699	40.664	44.668	100.05	65.2552	87.7968	53.5995	64.8659	64.0415	103.588	107.012	106.033	100.857	96.9823	94.8793	66.4729	61.9252	64.6596	68.5698	60.3123	67.4605	67.5895	74.5937	62.1792	64.434	62.2616	57.9275	20.8188	38.7672	27.4004	23.6417	72.9214	60.2575	14.8412	32.1184	10.0705	17.5849	17.2996	21.4901	39.5297	39.2787	91.1201	60.0019	51.6173	82.1757	46.265	61.6116	37.7674	56.0048	37.5675	19.9328	14.4329	22.2865	16.3782	25.1862	82.944	29.7604	235.463	73.1571	55.7862	64.7115	60.2101	60.579	51.8372	41.6707	36.2826	36.5227
CRO_T113358	1.40161	1.79808	0.436257	2.33453	0.239028	0.259864	0.186201	0.971663	1.7724	0.223751	0.291764	0.149127	0.0701691	0.241262	0.283344	0.503527	0.986846	0.944492	1.49501	1.42876	1.21331	0.611551	0.692441	0.977778	1.44596	1.14216	0.121694	0.731274	1.4373	1.04223	1.96486	1.27607	0.870475	0.676345	0.347607	0.599456	0.542887	0.236921	0.214125	0.466476	0.283205	0.471832	0.226464	0.896178	0.483964	1.06763	1.50671	1.03992	0.298595	0.462087	0.695465	0.907631	0.52225	0.256	1.25021	2.69475	3.22037	0.589441	0.591107	0.62176	0.372533	0	1.91E-06	0.59476	0.221456	0	0.0407777	0	0	0.163924	1.07339	0.31782	4.59112	0.381413	1.10583	1.15473	0.897923	0.818679	0.22316	0.76047	0.41748	0.883426
CRO_T113359	0	0	0	0	0	0	0	0	0	0.377334	0.367177	0	0	0	0	0	0	0	0	0	0	0	0	0	0	0	0	0	0	0	0	0	0	0	0	0	0	0	0	0	0	0	0	0	0	0	0	0.145141	0	0	0.661811	0	0	0	0	0	0	0	0	0	0	0	0	1.08811	0	0	0	0	0	0	0	0	0	0	0	0	0.345704	0.317413	0	0	0	0
CRO_T113360	101.891	100.518	36.7883	85.7217	23.4987	10.747	58.91	94.8806	114.884	2.15198	2.93168	1.71524	8.41994	2.14903	3.92329	2.59646	6.15581	33.4058	4.66301	2.73502	4.58352	4.12192	3.66998	4.59967	4.91574	4.62411	0.70638	13.887	31.0957	24.7074	3.34105	4.55735	2.87926	24.1049	22.6828	22.7719	24.1694	29.8205	28.9714	31.141	19.101	26.0536	4.89643	0.990158	1.09425	0	4.91385	5.70577	7.22846	2.22876	2.0438	0.533247	0	1.49727	22.597	35.4817	7.1723	11.9248	15.1396	7.91599	12.664	13.9273	3.06325	9.46074	4.68038	7.21702	16.3231	13.5987	20.1401	5.09605	20.1715	9.38523	11.5957	26.3878	49.2051	44.7022	39.387	28.0937	38.7245	24.4713	22.1871	37.4977
CRO_T113361	0	0	0	1.36857	0	0	0	0	0.0582702	0	0	0	0	0	0	34.9291	19.7791	23.9553	17.8746	10.1797	9.40932	13.8634	15.9399	16.4751	0	0	0	0	0	0	0	0	0	0	0	0	0	0	0	0	0	0	0	1.40447	1.54963	0.757028	0	2.18788	1.3683	2.59126	10.0331	6.41468	0.697245	0.45767	0	0.0992834	1.34659	0	67.3317	107.348	65.2099	32.5578	12.8174	7.8821	4.47087	1.19639	20.0799	3.57588	1.41599	0	0	0	0.359109	0	0	0	0.087696	0	0	0	0.0984281	0
CRO_T113362	0.135447	0.115179	0	0	0	0	0	0	0	2.26181	2.38481	2.34484	1.70566	0.779102	1.17707	0.461261	0.212974	0	0	0.142986	0.209253	1.27263	0.440331	0.746301	3.17602	0.597595	1.46468	2.69793	2.67385	2.85624	1.66484	1.35502	1.72625	5.93488	0.801761	1.46419	4.43712	2.8403	1.84982	2.68411	2.2446	2.16438	0.148197	0.269983	2.74188	0.320053	0.334892	0	0	1.94601	0.235484	0.174229	2.10642	1.59802	0.175827	0.427057	0.616473	0.176199	0.556696	0.221226	0.611135	0	0	0	0	0	0	0	0.0940509	0	0.214996	0	0	0	0	0.259616	0.361861	0	0	0	0.849457	0.193768
CRO_T113364	13.6407	13.8441	6.75496	10.518	19.0255	21.1902	25.4052	9.86698	12.6625	37.8529	47.3613	40.3481	25.2017	22.4279	25.735	7.5192	9.25493	10.0739	20.739	14.9281	19.18	14.1277	16.4051	18.8099	12.8747	12.9882	12.5034	18.6243	17.4812	21.0139	20.975	16.8027	16.7998	24.4127	21.5668	22.7427	23.0396	23.1843	27.7827	23.7099	23.0888	27.8447	27.2339	16.3162	17.5495	12.4782	21.2412	23.6044	30.5437	12.6282	16.8263	23.38	36.6794	20.0087	16.2653	27.9965	67.939	24.1676	35.4332	32.7563	46.2005	38.5946	32.4101	45.3357	29.4971	17.9081	26.801	14.7731	22.2631	18.7732	9.67685	11.1337	36.2549	11.8567	8.07301	11.5196	13.1856	10.6406	11.827	12.4902	12.3761	10.4039
CRO_T113365	45.7806	40.8454	55.5842	35.2893	56.5552	47.1015	26.6074	30.3319	45.531	89.9043	92.8897	86.2016	83.5005	89.2867	103.023	55.4035	52.2327	69.1674	59.3192	64.8645	75.8587	57.4772	42.8439	59.2773	45.1887	49.7576	52.9246	73.2139	65.7316	63.414	45.1955	38.953	47.0664	84.7726	85.7949	74.3911	91.553	97.2252	92.8786	86.6852	71.5668	80.2062	71.5034	34.7961	39.1787	35.7245	65.8844	62.1706	57.7171	51.7662	29.5291	32.5867	39.4959	35.6098	35.5841	45.0282	93.5551	79.5639	66.9717	77.8222	58.7671	90.1739	44.5733	103.383	63.0199	44.5671	26.6775	56.4139	35.6393	100.997	79.9851	130.359	113.898	41.2434	40.2024	40.1123	46.8331	36.6694	45.6365	48.1026	51.3225	53.6085
CRO_T113367	0	0.0633319	0	0	0	0	0.0585587	0	0	0	0	0	0	0	0	44.0858	25.7241	34.9887	12.8525	0.703058	13.9638	11.104	3.89955	44.0509	0	0	0	0	0	0	0	0	0	0	0	0	0	0	0	0	0	0	0	0	0	0	71.2571	5.19474	6.63958	0	0	0	0	0	0	0	267.018	0	80.633	11.2818	19.8626	5.0741	0	23.5059	0	0	0	0	0	0	0	0	168.939	0	0	0	0	0	0	0	0	0
CRO_T113368	4.7967	4.72646	10.4151	2.89331	6.17483	5.89269	4.12637	4.27421	5.20549	5.99583	5.02059	6.33582	7.82169	9.23281	8.4031	39.4787	38.4276	20.2453	32.645	49.6816	59.3041	61.7822	41.0778	47.407	6.38369	9.4019	10.0425	10.1945	14.6881	11.9845	6.31483	9.25201	8.35478	26.3344	26.1323	132.089	81.3362	29.6373	22.0606	22.4542	66.088	25.1826	16.8979	12.2343	10.1908	10.3562	7.93999	11.5361	11.8452	12.6638	24.9796	27.5693	13.1694	12.3657	4.40335	6.56536	15.6285	17.8334	18.4263	24.4832	17.8455	13.6964	17.8162	43.6367	11.9283	10.3278	11.4936	8.6702	9.06552	6.4588	5.15227	10.5787	37.1128	3.56228	3.23596	3.34084	4.27926	3.00211	4.35324	4.40739	4.17871	2.95861
CRO_T113369	0	0	0	0	0	0	0	0	0	0	0	0	0	0	0	0	0	0	0	0	0	1.11144	0	0	0	0	0	0	0	0	0	0	0	0	0	0	0	0	0	0	0	0	0.502765	0	0	0	0	0	0	0	0	0	2.45098	0	0	0	0	0	0	0	0	0	0	0	0	0	0	0	0	0	0	0	0	0	0	0	0	0	0	0	0	0
CRO_T113370	5.31384	5.07363	4.48231	3.29467	6.93055	6.29888	5.00758	5.53258	4.53162	33.9552	33.5963	33.6453	39.2674	39.0954	36.4938	43.1376	40.5289	43.9887	51.0099	49.251	43.5433	43.7595	42.119	51.936	16.5871	18.8324	17.673	38.0903	39.4454	38.2593	12.3876	12.88	14.3001	24.9865	29.1153	43.1174	33.5648	25.3807	24.4214	25.758	47.2595	22.2863	31.2228	37.8152	26.6221	40.879	15.6767	19.8887	13.7342	24.6372	34.3955	33.0809	16.6771	38.4505	11.1566	11.779	54.1951	30.3881	29.3154	35.7563	32.2201	27.6722	14.2441	23.2268	22.6631	20.6833	18.9836	17.7157	20.9345	18.201	15.7296	16.6256	34.7402	6.98775	5.23662	6.39809	7.48039	7.32281	8.7673	6.87303	6.43123	6.67959
CRO_T113371	5.43938	6.58098	4.58165	4.05753	3.77492	3.44827	3.8114	3.43179	3.94518	9.27944	8.98427	8.85721	7.59111	7.0275	5.90639	7.02609	6.93829	8.30012	7.99776	8.30161	6.7186	7.61237	8.95129	9.25771	11.1759	9.32573	11.4262	13.1029	16.1514	17.6166	7.22591	8.32368	9.12047	8.18413	8.85998	13.9995	9.24595	7.49974	6.73008	6.50718	16.2925	7.04819	5.79065	6.31079	5.3985	6.74631	6.66087	5.1479	4.23577	4.87824	7.22173	7.37154	4.36759	5.6416	4.19237	5.14305	5.3131	7.22839	5.19607	4.79368	5.59936	3.792	4.40488	3.52304	4.4171	4.10368	3.96533	3.18829	3.22588	6.31815	9.60224	8.03919	4.50327	4.84528	3.66062	4.13522	4.79974	5.39005	4.90408	3.59193	2.36487	3.16831
CRO_T113372	15.9792	15.8213	17.1176	10.8426	14.7536	11.4898	9.99829	11.8579	13.3825	43.4114	47.5272	43.6857	31.7165	34.0544	36.375	31.4229	27.4854	22.6099	32.1479	36.4041	31.9122	31.0347	36.0863	33.9589	23.8635	25.8831	30.05	33.4066	31.4169	35.5893	25.6378	22.7421	24.8203	30.5688	31.3755	40.354	37.9507	34.9422	31.9609	32.8819	30.0869	30.5806	54.8801	42.2182	42.2001	48.1191	28.6503	34.0909	61.18	33.969	58.3152	64.4952	59.702	44.867	19.2371	27.1576	33.6328	37.9563	46.6507	44.3549	55.1691	46.5102	58.3769	41.4826	55.0341	26.3772	32.1462	15.8176	19.3028	23.0679	22.5935	26.3891	24.0349	17.4086	12.758	14.5594	17.6834	13.1669	16.4868	17.157	19.5654	17.4771
CRO_T113373	3.07436	2.26443	4.73314	5.15457	1.1485	0	0.0181775	2.42344	4.43091	0	0	0.146024	0	0	0	0.385392	0.502557	1.09963	1.31997	3.13E-05	0.698038	0	0.873603	1.14108	0	0	0	0	0	0	0	0	0	0	0	0	0	0	0	0	0	0	0.197119	7.03739	19.6486	5.49404	0	0	0.0991588	22.9459	10.3488	10.3781	12.7993	28.4057	0	0	0	0.165593	0	0.752804	0	0	0	0	0	2.89368	2.50827	2.26959	1.6361	0.947075	2.6588	6.72142	0	3.7369	7.15382	6.78181	7.39531	7.14938	3.09165	8.94963	5.81198	10.3697
CRO_T113375	90.8649	83.5186	57.594	49.865	45.4813	43.724	48.9721	74.8141	69.6495	88.3207	88.0967	86.2132	60.8228	58.6856	62.3748	253.377	311.444	270.493	258.79	337.959	407.523	310.171	257.179	262.608	145.085	147.151	152.452	275.727	254.084	258.581	138.188	141.496	146.741	306.844	330.845	322.597	343.907	304.887	317.968	286.975	204.277	283.002	152.677	311.774	481.948	426.392	248.079	230.435	155.278	199.566	390.16	309.065	725.257	470.283	214.699	199.529	368.878	476.997	230.892	287.878	251.478	531.863	389.609	578.826	142.506	26.626	31.9575	18.2906	26.636	190.506	323.847	186.727	141.467	107.546	82.0156	84.857	118.942	94.7733	94.5445	84.0028	86.4483	95.147
CRO_T113377	0	0	0	0	0.149079	0	0.0650857	0	0.0510537	0.237753	0.310467	0.237582	0.224087	0.320801	0.145812	0.363094	0.395948	0.633628	0.341651	0.680189	0.177701	0.411201	0.569833	0.88758	0.384655	0	0	0.223451	0.233767	1.11318	0.243603	0	0	20.5972	18.1498	31.4603	44.8896	13.5709	17.3634	7.9198	0.897962	22.9913	0	0.423622	0.187451	0.212684	6.58894	4.16008	0.233229	0.191815	0.114726	0.269662	0.0990862	0	0	0	32.0121	10.3699	2.82623	0.239054	3.72258	0.929025	2.15261	2.1647	3.45909	0	0	0	0	0.168347	0.600565	0.807585	6.63646	0.143618	0	0	0	0.0642063	0.140042	0.21481	0	0
CRO_T113379	7.33877	11.2545	6.8074	3.54849	1.6055	0.991266	1.02612	5.52338	3.37744	8.21408	7.32781	8.09076	8.82947	6.44038	5.85917	13.7724	13.4547	13.9917	10.4531	17.6572	11.8283	12.2002	14.1005	11.4077	10.2852	10.9712	9.49696	12.2763	11.7404	12.5287	5.75132	7.7391	6.68992	8.05583	9.1992	13.0307	14.2534	6.17703	7.01264	8.02633	16.3953	8.74517	4.66212	18.8601	13.9663	22.6712	6.14195	6.29415	3.77739	10.7093	12.9875	12.3571	14.1756	21.6485	6.46827	9.69679	11.8417	10.2961	6.94636	5.62512	8.35959	3.59979	3.37309	3.37278	2.65272	2.50241	3.30344	2.10915	2.3958	2.63191	11.1726	9.77834	3.54008	4.31935	2.81283	2.40832	3.57509	4.57037	3.97453	3.0298	2.29723	3.07978
CRO_T113380	10.7005	13.5051	8.12089	9.28907	1.63891	0.405593	1.3654	5.85103	5.80352	4.24489	5.34748	3.54954	4.42295	3.35046	3.64172	5.41774	6.46767	24.1989	5.15028	9.5637	5.57915	7.07645	6.18966	5.85414	4.60464	6.94762	5.43928	8.3161	3.47799	4.28976	6.3387	3.7573	8.34234	5.36723	5.88331	8.73686	3.42387	1.12486	4.44409	3.32138	9.75952	5.37797	2.97091	5.25106	6.91888	10.2358	5.02356	3.15174	2.05791	2.80686	4.70715	3.72735	4.02524	4.59417	1.92152	2.27714	5.99579	5.47108	2.54788	2.07266	4.48849	0	2.95769	2.10464	0.977071	4.73652	2.77183	3.81285	4.65269	4.13427	16.7488	13.4271	6.98504	6.08739	3.80208	5.0871	4.7473	8.4981	8.19909	7.90843	2.94626	3.31408
CRO_T113381	10.9864	14.5404	13.5474	15.5061	1.86551	1.39722	1.27967	8.75793	9.22747	12.6667	11.8642	10.1191	12.2934	12.4434	11.8576	15.3037	14.7117	14.9674	12.2993	15.5016	11.2234	11.1856	13.266	13.1465	18.3931	17.177	18.2219	20.062	14.6287	16.952	16.6535	14.2916	14.516	12.4249	13.132	14.8292	13.6832	10.7948	12.7546	12.3329	14.3808	13.3748	6.45809	28.2758	25.6012	33.9442	8.86897	8.74364	6.76982	17.6344	23.3213	21.4124	21.5588	33.2634	9.67108	11.836	16.9671	13.2454	13.7285	12.4509	14.8606	11.6329	7.59419	8.78588	6.22653	5.25345	5.53013	3.74144	5.09211	3.04369	11.3083	9.09644	11.0171	9.07941	6.70976	8.04968	8.44343	8.07322	8.934	7.77278	8.79778	7.09542
CRO_T113382	150.402	47.1966	54.3119	16.9258	71.124	100.85	22.5065	88.9335	67.013	65.2697	53.0233	62.3684	59.0696	60.7463	60.2622	20.9255	15.838	17.0084	37.2367	15.0241	19.0353	16.0555	29.4103	42.1745	181.575	179.88	217.159	157.887	98.689	109.388	175.97	160.331	153.632	124.609	131.147	39.8502	57.569	71.7415	75.1179	93.0414	32.74	89.9056	26.558	5.06494	3.72722	1.78728	40.8223	57.5771	37.5152	3.05304	2.52472	2.99284	0.268253	1.0538	15.4698	31.8226	62.6281	41.9023	68.1298	22.7766	128.753	90.5746	47.9252	38.3602	49.8304	4.05133	9.5339	64.1196	7.95032	16.9339	15.7629	50.2594	53.8646	37.78	40.1013	40.3005	22.4888	40.2539	61.9955	36.8723	33.3279	32.4914
CRO_T113385	0	0	0	0	0.44546	0	0	0.931944	0.658489	0	0	0	0	0	0.306208	0	0	0	0.191548	0	0.397487	0	0	0	0	0	0	0	0	0	0	0	0	0	0	0	0	0	0	0	0	0.549582	0	0	0	0	0	0	0	0	0	0	0	0	0	0	0	0	0	0	0	0	0	0	0	0.180155	0	0	0	0	0	0	1.49233	0	0	0	0	0	0	0	0	0
CRO_T113386	222.769	340.763	227.023	282.008	223.104	281.791	186.053	302.66	252.918	102.903	85.1124	96.4979	134.455	119.125	121.563	99.6302	111.587	80.8187	243.227	241.442	238.295	130.307	178.692	158	264.997	265.351	264.448	141.815	132.766	127.374	222.947	223.555	234.411	78.634	90.1342	114.66	114.846	76.872	82.4092	77.5973	108.082	79.1909	133.442	179.509	269.287	258.592	231.107	207.555	231.965	146.003	155.136	120.332	155.186	240.744	414.431	507.197	78.4018	142	46.5777	63.3452	68.9414	65.7548	84.1847	69.0415	66.6563	41.1958	30.1956	40.4629	37.1318	288.356	355.366	267.969	59.1215	183.135	176.455	158.807	201.168	181.59	194.458	168.92	207.694	192.172
CRO_T113387	0	0	0	0	0	0	0	0	0	0	0	0	0	0	0	0	0	0	0	0	0	0	0	0	0	0	0	0	0	0	0	0	0	0	0	0	0	0	0	0	0	0	0	0	0	0	1.56516	1.26243	2.76396	0	0	0	0	0	0	0	0	0	0	0	0	0	0	0	0	0	0	0	0	0	0	0	0	0	0	0	0	0	0	0	0	0
CRO_T113388	11.9289	17.2093	20.231	11.775	2.39709	1.72005	1.0042	7.58761	8.0768	14.0287	11.4642	12.299	16.5935	17.5582	17.3431	19.1752	19.671	12.2289	14.5052	21.5635	17.6802	17.9254	22.5083	17.2549	21.7547	21.6846	23.7098	23.4962	19.1554	18.5145	22.5037	19.9396	19.5567	12.4066	12.385	22.9671	27.9258	10.9131	10.657	10.5835	34.0413	9.34233	16.4153	41.7723	45.1001	43.8868	25.5134	24.4431	14.6388	34.735	44.4026	39.5794	58.0916	53.459	12.452	16.4256	24.9577	19.5554	15.9894	20.3971	14.5307	15.7915	20.3301	16.0966	15.0368	6.66625	8.09936	7.5803	7.16014	5.57665	21.4291	26.0705	8.00038	13.2435	11.0626	10.9425	11.254	12.6585	12.9997	13.7216	16.7578	14.1841
CRO_T113389	3.17546	3.79778	4.91722	8.36161	13.7179	8.11774	6.3449	12.988	8.41923	12.4733	13.1931	19.0089	0.899617	0.484868	0.521296	1.66567	2.87528	1.87601	1.52152	1.12564	1.43174	0.944254	1.98706	0.841181	1.13374	0.669497	1.42225	0.367434	0.70636	0.670779	1.95123	2.12109	1.0188	0.593072	0.2714	0	0.397353	0.485072	0.627741	0.0682657	0	0.989565	8.06422	39.1856	63.076	97.4632	10.2021	7.91563	16.2779	16.3141	40.9458	37.6487	151.155	179.768	15.5607	7.70249	2.09401	1.17279	0.209568	1.01008	0.683777	1.20132	0.925595	1.49133	7.85239	0.639267	0.337777	1.56521	0.24152	9.71143	15.4945	4.83851	0.569709	11.6924	9.5181	10.2258	10.8075	8.77173	6.45745	8.70078	7.14651	8.28644
CRO_T113390	0	0	0	0	0	0	0.0435054	0	0	0	0	0	0	0	0	0	0	0	0	0	0	0	0	0	0	0	0	0	0	0	0	0	0	0	0	0	0	0	0	0	0	0	0	0.116012	0	0	0.0645727	0	0	0	0.0795189	0	0.067948	0	0	0	0	0	0	0	0	0	0	0	0	0	0	0	0	0	0	0	0	0	0	0	0	0.0464933	0	0	0.0563526	0
CRO_T113391	0.567803	0.530873	0.0133684	0.0420376	0.0393964	0.0117684	0.152942	0.29551	0.348477	0.32951	0.301976	0.571803	4.70242	3.33359	3.07977	21.3102	19.3901	20.5736	19.0306	17.2111	15.541	13.0819	12.2554	20.9607	0.67399	0.336146	0.179086	0.277069	0.355304	0.645414	0	0.144562	0.110955	2.49101	1.19517	0.772028	0.279939	0.906545	0.632791	2.23206	1.90725	1.23345	0.557209	2.92752	2.59218	2.16186	4.63455	2.22681	1.29084	4.94957	3.36369	4.7123	0.420178	1.52716	0.241375	0.708054	14.1075	1.6753	14.4693	12.4449	22.375	11.0274	0.881544	9.51529	1.20515	1.21146	0.62082	4.40779	1.3889	0.0451524	0.391197	0.258338	21.8826	0.574854	0.28225	0.0621188	0.623527	0.604071	0.560247	0.389972	0.131477	0.237855
CRO_T113392	8.11624	8.51814	2.41738	4.21841	0.492058	0.978743	0.503007	4.95984	6.78334	1.91679	1.63994	1.78874	3.61611	3.10529	3.38251	45.7158	33.4779	30.9544	24.5615	21.8041	25.4367	14.6454	14.2367	31.1636	3.99329	6.40568	4.25889	6.05567	4.631	5.51111	3.89793	3.99609	4.99666	6.89729	6.28345	4.22553	4.36983	5.08395	4.1185	7.22622	4.93083	4.55089	1.2428	4.89549	4.0944	4.12211	12.0851	9.22318	9.19821	3.47497	5.1303	5.81071	4.84019	4.05546	1.8731	8.28612	59.7632	8.80874	25.4822	27.691	10.7735	10.9449	4.54418	27.0638	9.60402	1.53742	1.78752	2.06341	1.78555	5.63529	6.67086	9.3394	93.6721	5.12064	5.54139	5.83379	4.84625	5.32033	5.55114	5.68614	5.28553	5.71768
CRO_T113393	4.19882	5.20318	3.15011	2.5906	0.446119	0.801273	0.576242	2.55745	2.70414	2.6428	2.13958	1.93832	3.65257	2.92495	2.79488	5.61764	7.07216	8.36817	4.00412	4.68566	3.26779	4.07711	6.02949	6.26761	6.80361	5.74447	5.75555	5.99741	5.20898	6.28717	3.8007	4.1065	3.97529	2.8984	5.45291	4.67802	5.43372	4.32792	3.7718	3.41277	8.78309	4.85233	1.74834	5.36779	6.08582	6.43776	3.56585	4.77934	3.29444	4.10686	9.88118	9.37503	6.78715	5.83869	2.72717	4.61211	5.44303	5.28435	4.57776	5.42648	6.25285	4.11311	3.16446	2.59996	2.71726	1.60227	1.9366	1.72786	1.56016	5.47872	8.08537	11.6378	1.68807	4.26487	3.2331	3.168	4.25599	5.05214	3.66595	2.67203	2.67018	3.22556
CRO_T113395	0	0	0.0813095	0.0323203	0	0.0362223	0	0.547505	0.250039	0.30813	0.240243	0.061613	0.116017	0	0.0567064	0.30512	0.909263	0.400687	0.510107	0.675634	0.524216	0.521922	0.336743	0.366087	0.10169	0.0956678	0	0.175368	1.38172	0.261781	0.0983113	0.0825416	0	1.80576	2.22808	2.11118	1.60008	0.890322	0.895418	0.886736	0.717399	1.93766	6.52816	0.0710889	0.158875	0.178318	0.0790348	0.14951	0	0.737699	0.98005	0.99888	0.0833401	0.109846	0	0.0708698	0.396991	0.868321	0.29637	0.680295	0.367049	1.0247	0.226485	0.970892	0.196937	0.243966	0.283949	4.31531	1.38253	2.66851	0	0.817569	0.170973	0	0.059925	0	0	0.0622654	0	0.0694546	0	0
CRO_T113396	10.8177	10.3463	4.96461	4.60427	6.7179	3.60546	5.91795	9.67185	8.841	267.329	286.14	277.351	97.119	85.9282	101.09	17.8735	18.7172	12.2831	24.3341	26.0351	25.7186	19.3361	25.0367	25.3694	10.0151	11.0509	11.2446	16.8841	18.7099	18.2495	7.48657	9.48279	11.2063	22.4439	26.0617	15.4871	13.6064	25.6986	27.53	21.0675	29.8031	24.3456	190.33	13.9034	10.6623	14.6195	17.4731	21.7459	15.0149	18.5251	39.5205	37.9985	9.82349	13.8625	10.3876	17.7532	23.7886	43.6551	22.9354	16.6613	21.4457	25.8513	13.9634	21.2364	17.0645	9.78608	7.58881	10.0155	7.81687	17.9013	14.8262	14.0007	21.8113	6.54821	6.30931	6.13356	6.7701	6.13236	8.69746	5.96623	5.41355	6.21395
CRO_T113397	20.7423	20.8333	14.41	9.89482	14.9585	15.162	15.996	15.3416	13.7301	100.965	105.026	99.1909	42.2562	37.648	38.7464	29.8452	25.8668	23.7832	24.8696	26.5207	24.3037	22.992	24.8611	28.7539	31.9627	29.2168	32.681	34.7337	32.9177	33.9923	32.1769	32.7054	30.8783	31.3793	30.6891	20.6939	25.2546	28.2596	27.7151	30.4776	32.2719	27.9683	72.7369	24.5204	19.6329	20.4793	27.7902	31.7041	17.3766	27.8135	35.2236	36.7561	16.1208	20.9738	26.8465	36.5536	28.7033	35.3425	37.9052	26.1887	48.7244	39.293	35.3556	26.7255	28.4163	10.206	13.6086	8.26319	7.57787	21.6004	20.2874	20.9277	24.3936	15.3396	12.4638	11.0438	15.6702	14.2871	14.5177	14.6781	13.2818	12.9904
CRO_T113399	0	0.137594	0.032382	0.0783674	0.192529	0.0874672	0.167116	0.102458	0.0671671	0	0.0516417	0	0	0.0722485	0	0	0	0.312568	0.109979	0.27352	0	0.205075	0.158518	0	0.073683	0	0.108371	0	0	0	0	0	0	0	0	0	0	0	0	0	0	0.222676	0.0854546	1.98102	3.44349	1.93755	0.0709765	0	0.274109	2.29643	0.755021	0	0.809578	0.526025	0	0.259517	0.267385	0.116416	0	0.077451	0.363527	0.187099	0.103663	0	0.090208	0.0337863	0.0809131	0.037118	0.0715	0.0602822	0	0	0.20807	0.638759	0.379931	0.360461	0.563757	0.114177	0.249121	0.509748	0.278085	0.672553
CRO_T113401	0.0239317	0	0	0	0	0	0	0.11514	0	0.184139	0.162553	0.187832	0.149144	0	0	0	0	0	0	0.068214	0.154912	0.067232	0.119928	0	0	0.174261	0	0.109547	0	0	0.0591791	0	0	0	0.226558	0	0	0.23296	0	0	0.14293	0.306818	0.172394	0.216843	0	0.313748	0.268756	0.0902822	0	0.351911	0	0.0961607	0	0.348568	0.0679924	0	0.206125	0	0	0	0.220512	0	0	0.119759	0	0.0142925	0	0	0	0.153975	0	0	0	0	0	0	0	0	0	0	0	0.05713
CRO_T113402	0	0	0	0	0	0	0	0	0	0	0	0	0	0	0	0	1.11799	0	0	0.413809	0	0	0	0	0	0	0	0	0	0	0	0	0	0	0	0	0	0	0	0	0	0	0	0	0	0.425856	0.166411	0	0	0	0	0	0	0.50971	0	0	0	0	0	0	0.286325	0	0	0	0	0	0	0	0	0	0	0	0	0	0	0	0	0	0	0	0.351305	0
CRO_T113404	40.0225	49.6912	18.8509	47.5729	10.1717	11.6703	17.572	39.9508	45.6446	6.85745	6.47761	6.97862	14.7081	14.1629	15.1464	6.66553	7.34826	5.5672	8.14641	7.58433	7.75578	6.03858	5.9772	6.87701	19.872	17.2192	14.6886	12.1138	15.3288	13.3021	21.0727	22.8522	23.398	12.0308	10.8701	8.29105	8.51514	8.50049	9.34505	11.0601	7.41993	9.29608	14.0714	5.34637	2.92007	4.02415	27.2846	21.4651	21.1495	6.70482	5.02033	4.12159	3.89199	4.61058	32.8054	39.1081	7.26081	11.0982	8.37271	5.07327	8.94998	9.15846	4.60992	9.83636	4.92092	1.76145	1.57482	1.57878	1.29756	9.47844	19.4725	13.2835	8.26719	26.4993	28.4445	28.3022	26.9193	30.5474	25.8828	24.4888	27.0297	25.138
CRO_T113405	0.132887	0	0	0	0	0	0	0	0	0	0	0	0	0.101886	0	0	0	0	0	0	0	0	0	0	0	0	0	0	0	0	0	0	0	0	0	0	0	0	0	0	0	0	0	0	0	0	0	0	0	0	0	0	0	0	0	0	0	0	0	0	0	0	0	0	0	0.0758048	0.112883	0.285413	0.360306	0	0	0	0	0	0	0.142072	0	0	0	0	0	0
CRO_T113406	0.962694	0	0.763485	0.374719	1.22063	1.02063	0.486782	1.11428	1.68727	4.02732	4.33593	3.56836	0.132968	0	0.129856	25.2442	32.6152	42.1937	201.391	278.131	244.992	232.812	163.685	134.985	4.51647	5.11381	3.10787	30.1582	45.8943	44.5869	2.68876	0.572608	0.967962	42.9433	45.9917	16.2142	28.0231	59.7298	46.95	22.0034	0	47.4989	5.19608	28.6646	69.7119	89.5242	23.4801	10.7102	2.75858	5.18064	6.33118	4.24841	44.3232	76.5408	2.9458	3.18654	26.9427	64.1477	32.6009	30.1612	124.012	114.133	6.07293	74.0856	9.09347	1.48768	0.620816	3.0197	1.35594	8.87917	9.46027	5.98623	9.32368	3.54446	1.5281	3.72808	5.51241	2.25288	7.20563	1.61416	3.17686	2.79815
CRO_T113407	89.0025	103.703	54.9059	118.697	3.24253	6.37824	4.1801	104.939	109.846	8.48862	6.76117	7.68934	20.5324	19.6917	18.7883	1.08277	0.585055	1.41152	0.764173	0.963603	0.662717	0.0766636	0	0.136758	112.541	102.751	94.7085	44.1726	46.7095	46.3496	103.31	109.282	105.843	33.4887	33.2011	23.1305	19.0461	27.9683	24.8942	24.1901	43.1785	26.8734	15.8117	1.08684	0.957414	0.644746	52.1122	24.9944	19.6336	1.12287	0.74562	0.68397	0.785686	0.835526	78.0481	84.9284	1.20094	12.7163	0.0454323	0.706963	0.121037	0.240461	0.092605	0.44102	0.162153	1.60273	0.714954	1.9469	1.35085	5.90398	60.304	44.8794	2.48491	69.5146	65.3296	70.2944	65.178	73.6566	59.4426	65.4974	68.314	64.6934
CRO_T113410	29.8775	33.2436	38.0975	46.7136	59.0017	64.9666	69.6844	39.4773	45.4676	8.15003	7.3758	8.53002	15.2092	14.4186	11.1188	1.09796	1.00977	2.02636	3.52949	1.4172	2.43824	1.77136	3.25847	2.11227	24.0396	31.5881	23.2152	13.779	13.2773	13.1729	31.1992	26.4274	32.7408	8.42074	5.4656	3.94683	3.17633	5.99112	6.96142	6.32759	2.57828	3.55529	6.95661	1.88222	2.06114	1.26205	10.5656	10.7013	7.6958	1.74997	0.987832	1.08648	1.47009	3.01135	19.5022	27.9336	0.307971	5.46715	0	0	0.760995	0	0	0.506053	0	2.92258	0.739171	0.523679	1.67169	20.1303	13.4331	14.0793	1.12196	40.8782	48.1966	40.3548	40.3114	40.4058	43.0333	44.2474	34.4131	39.804
CRO_T113411	0.56815	0.866044	1.08943	0.910458	0.737993	1.14686	1.43948	1.40239	0.736069	0.0917396	0	0	0	0.229203	0	0	0	0	0	0	0	0	0	0	0.151152	0.355219	0.15101	0.385959	0	0	0.0714514	0.36555	0.076947	0	0.142253	0	0	0.0726095	0.0660874	0	0	0	0	0	0	0	0	0	0	0	0	0	0	0	0	0	0	0	0	0	0	0	0	0	0	0.074793	0.0283619	0	0.0568523	0.162329	0.240488	0.106922	0	0	0.198452	0.116396	0.113113	0.154602	0.337418	0	0	0.303675
CRO_T113412	159.595	145.168	165.642	61.5983	132.861	142.154	82.1373	123.518	96.2881	95.1941	87.848	95.9148	202.785	209.42	192.869	256.017	197.597	132.738	237.253	163.195	228.793	172.82	143.079	155.411	133.521	121.72	131.128	124.15	130.286	116.411	176.102	159.681	160.061	205.79	198.045	259.555	264.403	219.2	249.507	197.125	236.316	216.352	305.156	103.383	60.3713	40.6794	214.512	289.099	246.693	195.553	127.816	160.854	121.67	48.5394	114.322	160.072	240.886	205.69	340.085	269.201	314.439	380.225	541.46	443.234	501.074	98.4825	171.165	102.757	133.588	168.287	103.894	226.919	205.45	113.597	94.2593	103.315	112.906	104.079	105.281	120.917	124.669	116.744
CRO_T113413	2.69566	3.75987	0.469479	0.977618	0	0	1.42407	0.824119	4.43271	1.52188	1.47589	2.16697	6.29521	7.24013	5.37056	0	0	0.548854	0.375364	0.786447	0.263935	0.305735	0	0	5.06517	2.0365	5.83229	22.7762	28.4709	26.216	4.40695	2.33316	1.09945	42.325	39.8664	17.699	21.2869	58.2275	52.8045	33.6645	9.27825	52.2792	1.81624	0.26236	0	0	6.0742	8.45586	1.42395	0	0.707538	0.55922	0.307618	0	5.14365	8.82996	1.17286	12.7032	3.28852	1.07901	4.3169	8.96753	1.15407	6.54274	0.337155	0.3985	0.124511	0.146379	0.381898	15.378	25.779	8.85986	13.0592	0.883774	0.571952	1.3383	0.868851	0.198859	0.862927	0	1.3001	0.232564
CRO_T113415	19.6229	21.1666	8.68728	8.12556	7.9571	8.24423	8.16937	17.067	11.6605	11.3835	10.1435	12.2489	17.3637	17.9145	17.8305	27.8569	29.0947	20.8201	26.5961	36.7642	31.7255	29.5562	35.3534	31.8395	20.3411	20.1151	17.2896	23.1277	24.1662	24.5879	13.3586	13.5416	14.3926	29.3098	29.0362	21.8943	24.6265	29.2643	26.1312	26.9307	18.4639	25.3035	23.1556	42.372	40.0147	43.2942	36.1074	32.8078	26.8826	37.9764	40.5114	37.4743	19.3766	29.8625	24.8362	39.5584	31.978	43.6648	33.6577	25.3918	32.4474	36.4757	19.8363	35.6828	22.2468	12.5687	9.06041	13.9033	11.9944	13.275	23.5277	14.6117	16.6207	9.76567	9.32899	9.16016	11.4065	8.73594	12.0129	8.16	9.66117	8.82912
CRO_T113416	0	0	0	0	0	0	0	0	0	0	0	0	0	0.104873	0	0	0	0	0	0.0289774	0	0.14596	0.1138	0	0	0	0	0	0	0.478457	0	0	0	0	0	0.998299	0	0	0	0	1.57951	0	0.116905	0	0.262839	0	0	0	0	0	0.160287	0	0	0	0	0	0	0	0	0	0	0	0	0	0	0	0	0	0.0589771	0	0	0	0	0.151711	0	0	0	0	0	0	0	0
CRO_T113417	0.127196	0.10352	0.0766426	0	0.0497798	0.0233051	0	0.0256876	0.023776	0	0.0334701	0	0	0	0.0321562	0	0.143926	0.296492	0.0216698	0.0521025	0.0450221	0.101396	0.0404793	0	0	0	0	0	0	0	0	0	0	0	0	0	0	0	0	0	0	0	0.0851018	0	0	0	0	0	0	0	0	0	0	0	0	0	0	0	0	0	0	0	0	0	0	0.0975379	0.0217634	0.0505011	0.109053	0.0422012	0.186068	0	0.0784319	0.132337	0.0393598	0.0501699	0.0432395	0	0.0430017	0	0	0.0929048
CRO_T113418	43.5595	47.0924	31.9758	30.3176	37.6302	32.6916	28.9054	41.8296	56.2057	54.0603	55.5928	56.0764	47.6285	45.2048	42.4324	27.2072	31.472	27.0258	34.0979	30.4278	28.9444	30.7855	36.0705	34.5756	23.4534	23.6668	27.7592	31.1594	39.9279	34.7761	25.5595	30.9036	28.9396	39.396	35.7743	39.0081	34.676	37.6302	40.0336	46.1926	51.2616	47.578	50.7538	29.6047	29.6933	31.5085	41.1739	43.0535	56.179	29.4412	51.2566	43.9995	27.0098	23.3695	37.1939	51.1869	50.1324	43.6626	49.3189	34.0242	48.9404	38.9598	30.9241	42.9421	32.423	31.8788	35.5372	31.5847	26.8861	34.2528	27.2229	33.3855	43.0528	30.3351	30.1645	29.9713	27.8954	27.3761	30.7892	32.2502	37.1757	35.7625
CRO_T113419	17.35	18.3227	20.1163	16.6104	10.573	10.3438	7.88377	13.6127	13.73	38.5645	36.2102	40.4877	34.8566	37.6148	34.3765	33.8747	34.3485	32.7194	36.8981	39.1671	38.7835	36.6059	34.8957	41.7257	33.3256	30.819	38.8931	42.3305	42.9182	45.5035	25.8281	34.079	34.0599	36.5351	41.3623	43.8103	48.9179	39.815	34.9033	37.6317	44.4974	44.7126	28.0766	92.4716	98.2168	147.306	26.2939	24.9279	25.2552	65.7814	77.991	85.2303	71.4208	101.703	20.6992	29.4933	56.6791	45.9112	28.8758	42.5424	37.5794	30.568	36.3841	35.5643	31.2536	50.918	40.6808	45.4319	49.8375	38.2017	38.5272	36.1052	22.7212	18.2729	16.3746	17.0474	20.8292	18.1851	18.8259	16.7103	17.8277	18.8759
CRO_T113420	0	0	0	0	0	0	0.125966	0.167406	0.402614	0.0761801	0	0	0	0	0	15.7391	11.9113	16.0607	16.6028	19.3477	20.4463	5.50762	5.59719	18.6791	0	0	0	0	0.112483	0.321888	0	0	0	0.231909	0.238013	0	0	1.45803	0.330985	0	0	0.868058	0	0.167853	0.0935137	0	22.8725	13.1713	17.6756	0	0	0	0	0	0	0	21.9332	2.10521	39.3529	3.27553	69.4015	65.8812	4.80087	48.1337	2.01334	0	0	0	0.082861	0	0.366569	0.490842	211.078	0.0744633	0	0	0.292158	0	0	0.0742402	0	0
CRO_T113422	0	0	0	0	0	0	0	0	0	0	0	0	0	0	0	0	0	0	0	0	0	0	0	0	0	0	0	0	0	0	0	0	0	0	0	0	0	0	0	0	0	0	0.336119	0.40226	0.221206	0.767058	0	0	0	0.451246	0	0.432667	0.233428	0	0	0	0	0	0	0	0	0	0	0	0	0	0	0	0	0	0	0	0	0	0	0	0	0	0	0	0	0
CRO_T113424	0	0	0	0	0	0	0	0	0	0	0	0	0	0	0	0	0	0	0	0	0	0	0	0	0	0	0	0	0.354001	0	0	0	0	0	0	0.386454	0	0	0	0	0	0	0	0	0	0	0	0	0.27816	0	0	0	0	0	0.340189	0	0	0	0	0	0	0	0	0	0	0	0	0	0	0	0	0	0	0	0	0	0	0	0	0	0	0
CRO_T113425	2.85766	4.16439	1.57712	1.83986	0.85299	0.492085	1.5159	3.07467	3.11137	1.4103	1.43833	1.22153	2.8871	1.74083	2.43371	1.82074	2.1286	3.80459	1.99649	1.6131	1.57003	1.81536	2.32261	2.17887	2.60343	2.84333	1.20891	4.16446	3.0873	4.2323	1.4331	2.85121	2.26447	4.10536	4.41844	4.05666	4.71238	2.15481	3.7368	3.19275	3.65473	3.41211	1.6712	2.03333	1.05331	1.77079	1.04968	1.13177	1.16886	1.99105	2.20194	2.16782	1.18817	2.3014	1.38747	2.58782	4.55929	2.56568	2.12784	1.77716	1.88064	0.921541	0.605574	0.773465	0.356797	1.92179	1.16539	2.42233	2.0383	0.817541	1.76003	1.3072	1.54799	0.997525	1.3408	1.19524	0.91705	0.612872	1.8844	0.746359	1.76302	0.984667
CRO_T113426	19.2352	19.7653	18.6834	18.1489	3.09933	2.70279	1.13605	23.2256	18.3887	10.8696	11.1699	10.3272	16.1475	14.35	16.105	18.5913	24.439	12.4765	10.4065	13.396	10.7207	16.9566	17.5035	13.0793	25.6365	26.9772	31.2929	28.149	29.1442	28.4788	21.5172	21.2316	19.6406	28.6645	29.9194	24.189	25.2136	27.5133	31.0416	25.9002	20.2666	29.1725	22.0836	32.394	24.8618	38.6573	26.224	23.5409	27.3774	38.8182	57.0621	56.6561	17.3198	30.3744	21.2807	22.1474	22.3375	29.5215	11.1893	15.3593	10.7376	16.1404	9.73432	15.4606	10.1798	7.3575	5.70169	13.0493	7.95404	10.426	28.2207	23.6676	12.8636	19.3241	17.2425	17.2915	17.4008	19.7333	16.7389	18.8484	18.4795	18.7334
CRO_T113429	1.77145	1.41442	2.52883	3.53454	0.315522	0.990622	0.665863	7.07465	9.55447	1.50565	1.06056	0.840529	0.568686	0.306209	0.560259	1.00945	1.48897	1.82004	0.405527	0.459283	0.565734	0.986541	1.41496	0.760208	3.25422	2.3403	1.68896	2.81329	4.21933	5.11299	1.68655	2.08046	1.21887	1.74403	1.79551	0.582615	0	1.63914	1.13302	0.856707	2.07999	1.08039	20.3216	2.48117	1.83401	2.26299	0.304751	0.143588	0.439684	1.1691	1.50055	2.19575	1.05044	1.17767	1.54979	1.65928	0.472102	1.1985	0	0.384038	0	0	0	0	0	1.55159	1.1299	1.68926	1.79544	3.43495	2.05982	5.26213	0.211424	6.90195	5.73547	6.25572	5.56317	7.15965	3.19351	4.31886	4.00082	3.69528
CRO_T113430	15.4733	11.7518	17.1653	9.91812	8.12227	6.06152	5.92235	10.5136	9.34662	36.7398	38.8534	41.1529	32.6251	24.2827	24.9663	28.3775	27.1962	31.1694	28.23	24.7108	25.1049	26.4337	26.8514	29.8319	21.662	13.1975	25.0059	22.6022	23.3565	22.0859	10.1982	11.4095	12.1055	17.157	18.7466	15.3623	10.6786	15.5238	15.1017	17.0834	11.9649	19.2821	33.5761	33.5876	23.5069	27.0813	16.0248	22.6805	25.6918	19.8823	40.6916	46.2161	21.3307	18.2064	16.7161	12.4708	51.2043	29.0784	21.8044	20.684	25.4035	24.1868	22.0562	22.3359	29.6209	24.3655	22.0851	23.0198	23.5452	26.576	14.0044	16.1029	24.6814	11.2304	9.07942	9.76398	11.8219	12.8037	11.9072	11.2096	10.3073	10.3542
CRO_T113431	17.517	14.5172	12.2695	14.8248	9.07496	8.36155	12.7963	15.9988	15.3431	10.2734	10.565	10.4172	18.8844	17.3098	16.7866	23.9234	29.3649	23.4074	18.385	21.918	22.4873	21.0471	28.8632	26.389	24.586	23.6365	24.2904	72.0845	71.7343	78.2671	15.2922	14.7902	10.4685	80.6404	83.5116	77.0114	92.2896	88.5314	88.2793	56.8604	52.3904	81.806	7.28227	76.4933	53.1182	61.0135	33.044	30.7628	18.5868	12.8955	15.8137	16.1052	27.786	55.2645	19.3352	17.5266	81.0463	94.872	52.8126	39.2834	69.9689	68.5074	34.6149	36.9398	29.1272	3.62486	2.32667	1.11268	1.79196	9.03415	18.6148	15.2902	21.5301	23.4066	18.2696	23.9707	19.6889	18.9094	21.7664	21.0622	26.2709	25.1853
CRO_T113432	0	0.180013	0	0	0	0	0	0	0	0	0	0	0	0	0	0	0	0	0	0	0	0	0	0.202404	0	0	0	0	0	0	0	0	0	0	0	0	0	0	0	0.370148	0	0	0	0	0	0.279628	0	0	0	0.253304	0	0	0.262245	0	0	0	0	0	0	0	0	0	0	0	0	0	0	0	0	0	0	0	0	0	0	0	0	0	0	0	0	0
CRO_T113433	366.009	273.605	658.171	225.016	1219.8	1299.85	638.311	361.08	354.56	2399.29	2672.85	2477.07	949.589	973.774	949.803	1308.01	1399.14	2091.72	1590.35	1600.54	1320.13	1920.15	2108.66	2189.08	661.568	679.557	751.194	467.151	425.079	479.724	696.794	733.222	669.4	594.712	625.825	772.466	618.755	491.876	519.535	599.411	998.365	539.212	1601.12	1689.98	781.32	1141.12	765.773	855.45	1047.7	1057.95	676.665	1034.74	665.758	914.698	427.87	283.242	1319.12	1367.51	1949.56	2395.76	2356.41	2568.71	3555.19	2151.67	2974.18	1484.26	1792.12	1558.56	1493.02	876.646	552.805	602.456	3552.08	964.971	721.216	761.097	946.747	964.117	773.215	829.039	679.474	746.474
CRO_T113435	20.2039	16.2037	31.3819	17.4697	18.1197	22.6901	17.3157	22.3589	19.3484	47.675	50.4007	52.1195	41.6061	41.3206	42.2276	19.5255	18.6916	35.8543	27.28	20.9042	22.4483	22.2004	30.3823	30.5934	25.8499	24.2487	28.0052	31.9257	26.0457	35.2912	28.6091	29.2932	21.2351	24.3869	21.2163	12.2801	10.0991	27.5409	27.0956	27.1928	8.65946	31.8522	42.4363	28.2235	22.6981	33.9357	18.8664	25.7263	21.567	41.6732	63.0811	45.183	27.9611	24.3922	11.2776	14.6409	35.1035	26.7969	23.4719	27.3069	25.9465	33.9468	32.319	21.2346	31.6477	26.162	22.4711	45.2699	36.4593	23.4721	26.1362	35.1768	35.6231	26.0919	17.8446	25.9909	20.6835	22.0973	18.968	26.8827	21.8716	22.2227
CRO_T113437	0.137212	0	0	0.128016	14.5075	21.5829	1.27279	0	0	0	0	0	0	0	0	0.585634	0	0	1.93742	9.9387	3.44606	0.332036	2.58677	0.707359	0	0	0	0	0	0	0	0.321223	0	0	0	0	0	0	0	0	0	0	0.552197	7.81657	10.4894	39.8542	0	0	0	8.48303	4.99395	24.9569	10.9883	27.8611	0	0	0	0	0	0	0	0	0	0	0.392801	0.074352	0	0	0	20.2794	0	0.611517	0	0	0	0	0	0	0	0	0.290948	0
CRO_T113439	0	0	0.162117	0	4.58871	6.84662	0.205814	0.152604	0.40488	0.12524	0.43013	0.249061	0.587403	0.251795	0.115939	0	0	0.269035	0.716594	2.60705	0.778478	0.162192	0.384155	0.231899	0	0.577196	0.203755	0	0	0	0	0	0	0	0	0	0	0	0	0	0	0	8.02583	0.276008	0.60914	0.946316	0	0	0	0.0066993	0	0.254356	0.320296	1.3995	0	0.136032	0	0	0	0.371291	0.804361	0.520805	1.61562	0	0	0.0343523	0.0649124	0.15178	0.327408	3.73101	0.00183033	0.00983059	0	0.115056	0.198222	0	0.112958	0	0.112268	0.114504	0.256487	0.605647
CRO_T113440	0.051782	0	0	0	0	0	0	0	0	0	0	0	0	0	0	0	0	0	0	0	0	0	0	0	0	0	0	0	0	0	0	0	0	0	0	0	0	0	0	0	0	0	0	0	0.114921	0	0	0	0	0	0	0	0	0	0	0	0	0	0	0	0	0	0	0	0	0	0	0	0	0	0	0	0	0	0	0	0	0	0	0	0	0
CRO_T113441	27.2316	34.0152	15.9576	37.6684	12.6092	8.9402	12.9153	35.6659	40.8324	22.4321	19.6372	20.9015	19.4301	17.1374	15.361	12.1532	13.9128	12.7976	9.44573	11.5369	9.80525	10.2338	16.1919	13.4254	15.3895	14.3936	12.4723	13.5267	12.5966	14.8075	14.5285	15.6905	15.4122	13.7133	12.7411	22.5879	13.5704	10.381	9.67265	12.2017	40.8347	12.6201	14.5619	11.5499	7.52476	11.311	14.9744	10.8455	19.5487	10.4384	25.5121	22.2785	7.55044	8.9759	13.6946	18.299	8.27301	18.9188	7.71391	6.17419	6.82838	8.36095	8.53387	7.53681	5.42557	9.94609	7.34647	8.11855	6.30605	8.08585	15.7716	13.6954	7.94558	22.2411	23.8145	26.5047	24.7556	24.3304	21.7945	20.7222	16.4959	20.5513
CRO_T113442	2.62175	3.23797	1.36396	3.18965	0.764081	0.443092	0.247704	6.22096	4.70177	41.7126	42.0201	37.8745	21.3494	17.5956	16.8627	1.12069	2.05311	2.58422	1.02224	0.968608	1.22519	1.18769	3.08353	1.54654	2.96257	1.72526	2.68116	4.32913	7.92793	8.09785	1.41303	1.38555	3.00997	7.89201	12.7787	21.9174	7.03802	6.66413	5.67258	5.41688	56.849	6.05577	23.6906	1.70168	0.57389	0.811592	2.4508	2.50769	0.839781	1.39166	1.14848	1.93351	3.93704	2.62953	2.52285	3.497	8.51676	18.2628	2.01518	1.01277	1.54706	0.855684	0.0943031	0.541746	0.0829999	0.165376	0.0309954	0.646393	0.185486	1.96707	4.32493	2.24814	1.33998	2.79873	1.92572	2.88025	1.86597	3.1003	2.34659	1.8992	1.21407	1.00196
CRO_T113443	4.59333	5.10086	16.9086	15.2501	0.137107	0.208561	0.33551	19.0512	22.9189	0.698318	0.617568	0.35953	4.74752	4.9032	3.63885	39.9248	24.8865	21.5113	10.0709	10.0976	8.29071	11.133	13.9634	21.3633	34.3	30.6191	42.6743	36.6862	24.0138	29.6396	99.1577	96.5655	104.943	8.16297	11.8163	2.3007	0.326993	2.31286	2.90605	18.7239	18.7757	4.94132	7.24508	21.6874	28.032	31.0374	22.7559	5.35388	2.6285	23.6034	21.626	20.6522	20.7441	30.1117	9.42593	5.86963	12.6177	1.16281	23.7532	25.076	20.5664	14.992	4.55278	21.2332	2.70114	6.40181	4.19306	10.5942	2.23227	1.76778	15.8203	16.4372	14.2804	15.8775	9.39786	9.39988	21.4966	15.1994	12.6071	11.494	11.6593	11.3295
CRO_T113444	22.4327	26.8695	14.8618	15.3718	9.85615	7.85463	6.5109	15.5744	16.7138	20.9229	20.8979	21.1547	19.9954	18.8896	17.0092	23.5901	26.8137	22.8481	17.0906	24.4643	21.7318	25.646	23.6948	23.5049	20.1497	20.6711	20.8627	20.8987	21.0002	21.7968	13.8919	16.7087	14.9469	23.5229	24.2615	22.4825	22.6676	21.1909	22.4411	23.5125	25.202	24.7709	17.8036	37.1376	28.0241	30.2354	21.9235	20.4449	22.4219	32.8909	38.8636	43.0992	34.2893	31.4645	12.1482	16.4285	25.2899	27.2325	16.4751	15.9423	21.1502	18.0539	14.7447	19.173	15.8218	7.76734	7.34819	9.79057	10.1472	13.8274	23.3918	24.9832	23.2585	12.8697	10.3795	10.6904	11.506	12.3366	13.9469	10.9327	10.1932	12.3489
CRO_T113446	0.141323	0	0	0	0	0	0	0	0	0	0	0	0	0	0	0	0	0	0	0	0	0	0	0	0	0	0	0	0	0	0	0	0	0	0	0	0	0	0	0	0	0	0	0	0	0	0	0	0	0	0	0	0	0	0	0	0	0	0	0	0	0	0	0	0	0	0	0	0	0	0	0	0	0	0	0	0	0	0	0	0	0
CRO_T113447	0	0	0	0	0	0	0	0	0	0	0	0	0	0	0	0	0	0	0	0	0	0	0	0	0	0	0	0	0	0	0	0	0	0	0	0	0	0	0	0	0	0	0	0	0	0	0	0	0	0	0	0	0	0	0	0	0	0	0	0	0	0	0	0	0	0	0	0	0	0	0	0	0	0	0	0	0	0	0	0	0	0
CRO_T113449	23.1459	27.9113	32.7921	23.9249	32.0652	35.3669	27.1794	26.6288	30.0169	50.1285	46.7752	46.1289	58.096	58.8618	56.8416	46.9183	46.5008	36.7727	51.3155	49.1925	48.8477	47.7464	51.9276	50.2463	43.7288	38.2326	47.2086	41.699	42.0108	38.4126	36.4505	39.049	41.8085	36.7947	36.2679	52.4935	52.3111	35.421	35.3457	36.2523	59.4513	35.3065	50.5306	69.3485	53.8983	64.0416	49.8437	57.5738	58.8274	58.4563	68.1434	72.901	64.2251	50.8542	30.7525	31.2241	56.6158	57.5948	41.2409	47.3951	48.8328	59.8869	56.6377	62.7168	54.4709	43.2187	48.4544	43.3296	33.4887	41.2177	33.2525	49.3177	51.2891	30.2096	27.4098	27.8268	29.2141	28.3896	32.2529	36.5837	37.6842	31.2383
CRO_T113450	6.27843	6.20255	2.09834	3.41849	1.35678	1.03384	1.34369	3.74403	3.63588	1.79259	0.961099	1.21894	1.63003	1.51053	2.15412	3.50059	2.77601	1.7521	2.43492	5.90542	5.50354	3.88942	1.57673	4.54257	1.95741	2.36177	1.96492	7.20081	10.5543	9.19729	1.2957	1.15419	1.66516	22.4766	20.571	18.8835	18.9801	23.0475	21.4444	18.3241	4.19353	19.9113	1.88329	5.97196	7.10187	6.94103	11.6435	6.95485	5.6681	7.24692	8.30466	9.67155	5.46198	7.65561	5.27473	9.88232	14.1344	14.9019	17.4545	4.49216	16.9888	24.5478	2.48157	23.7132	4.85994	5.98675	3.42538	3.94906	3.1988	2.31965	3.71195	2.00143	8.22309	0.827487	1.96307	1.56921	2.78955	1.91959	4.22639	1.42198	2.41586	2.37035
CRO_T113451	0.0417715	0	0	0	0	0	0.187932	0	0	0.135995	0.131346	0	0	0	0	0	0	0	0	0	0	0	0	0	0	0	0	0.0963145	0	0	0	0	0.228469	0.310034	0	0	0	0	0	0	0	0.112546	0.0870093	0.93238	0.401381	0.781914	0	0	0	0.554756	1.52802	1.36128	0.557804	1.06061	0	0	0.0946168	0	0	0	0.224303	0.611452	0.138122	0	0	0.138626	0.13035	0.100912	0.0872975	0	0	0	0	0	0.0725772	0.255292	0	0.0754342	0	0.0840221	0	0
CRO_T113452	0.0699564	0.111014	0	0.13034	0.161707	0	0	0	0	0.252247	0	0	0	0	0	0	0	0.289355	0.214633	0	0.159556	0	0	0.293085	0	0	0	0	0	0	0	0	0	0	0	0	0	0	0	0	0	0	0	0.826047	0.684072	0.950365	0.579387	0.171962	0	1.15605	0.855258	3.20925	0.381655	2.49249	0.175602	0.170842	0	0	0	0	0.322104	0	0	0	0	0.0366113	0	0	0	0	0	0	0.0843567	0	0	0	0	0	0.134565	0	0.310801	0.145161
CRO_T113453	7.25557	7.8004	8.1007	7.56431	9.44818	9.1932	3.59586	6.65786	7.46363	13.1249	12.6539	13.591	16.6289	16.0311	16.4028	15.7809	17.3812	14.2004	23.1001	17.4988	22.0139	14.1813	16.7806	14.6929	71.683	57.4293	83.5571	47.875	38.032	46.2453	67.2669	59.6195	64.7806	28.0091	31.936	26.8019	28.6463	34.2974	30.2611	32.1253	35.9296	32.7848	18.0002	19.4338	21.1237	27.6749	22.077	18.6613	14.3267	22.3468	25.8132	27.8987	16.6819	26.8659	68.187	19.8254	13.952	17.518	21.3283	16.8106	18.4309	16.3189	14.4484	16.9087	17.0897	26.3531	24.1787	28.9216	26.9978	61.3912	129.585	66.3222	15.1012	48.0314	23.4465	35.236	36.667	26.1239	23.5622	28.909	26.0743	24.4273
CRO_T113455	13.1207	20.5031	15.6997	11.5992	4.17482	2.2904	1.66048	17.0201	13.8131	13.8737	11.6954	12.2224	19.5983	18.9282	18.2028	35.3771	37.8162	20.6166	29.6205	25.3106	31.5466	34.0365	41.5021	29.3109	14.756	14.8236	17.8128	14.5889	14.4745	15.5576	15.7876	13.3741	14.1891	9.61682	10.9937	17.0815	22.1077	9.50719	9.31002	8.09395	28.9691	9.99998	21.7955	70.6881	61.5159	67.5223	33.8848	35.7947	28.5049	54.0963	49.7582	44.2069	67.8052	74.627	12.8114	21.7281	40.8527	28.9749	18.1517	23.5248	21.5208	27.8911	28.4016	29.8361	19.5744	28.9884	24.4507	35.2805	26.7686	5.24686	20.5283	20.9102	16.0808	14.7396	12.1995	12.1771	13.6563	11.6131	15.8476	12.6376	16.3424	13.4393
CRO_T113456	0	0	0	0	0	0	0	0	0	0	0	0	0	0	0	0	0	0.155298	0	0	0	0	0	0	0	0	0	0	0	0	0	0	0	0	0	0	0	0	0	0	0	0	0	0	0	0	0	0	0.0805461	0.101425	0	0	0	0	0	0	0	0	0	0	0	0	0	0	0	0	0	0	0	0	0	0	0	0	0	0	0	0	0	0	0	0
CRO_T113457	0.0821731	0.0442722	0.0321746	0.101136	0.0949253	0.512923	0.122149	0.404056	0.466612	26.3163	21.2055	25.6265	3.82839	3.64212	3.23622	0	0	0	0.0559782	0	0	0.0667479	0	0	0.842151	1.10853	2.12068	0.726951	0.835451	0.434398	2.24246	1.63034	1.3824	1.32963	1.29277	0.249892	0.844471	0.821822	0.898484	0.727243	0	0.919491	19.7806	0	0.0611413	0	0.304261	0.856327	0.0500625	0	0	0	0	0	0.118262	0.110496	0.12491	1.96285	0.0786947	0.0757036	0.207234	0.314783	0	0.0769254	0	0	0	0	0	0.055427	0	0.106487	0.37467	0.347857	0.256402	0.250676	0.389734	0.399407	0.339118	0.396855	0.322434	0.418624
CRO_T113458	0.0892465	0	0.0174923	0.150998	0.0171991	0.0153781	0.110785	0.197436	0.250732	7.11073	6.50685	7.24797	2.02791	1.61913	1.75305	0.0318722	0.13821	0.153381	0.315792	0.129423	0.342541	0.361196	0.113535	0.0774663	1.21993	1.02333	1.63974	0.898233	1.10338	1.31965	0.469991	1.16846	1.25592	0.543969	0.690735	0.267319	0.252862	0.617202	0.918638	0.695288	0	0.5382	2.7658	0.179491	0.066378	0.0745113	0.132534	0.248525	0.0273781	0.473889	0.203058	0.606791	0.0347861	0.0459049	0.12878	0.240868	0.723164	1.1361	0	0	0.190189	0.227318	0	0.04191	0	0	0	0	0	0.180392	0.215217	0.11454	0.0371229	0.511055	0.392965	0.434076	0.34262	0.479811	0.471885	0.322579	0.575809	0.623214
CRO_T113459	0	0	0	0	0	0	0	0	0	0	0	0	0	0	0	0	0.11897	0	0.051846	0	0.43337	0	0.0971962	0.276535	0	0	0	0	0	0	0	0	0	0	0	0	0	0	0	0	0	0	0	0	0.116211	0	0	0	0.569744	0	0	0.224447	0.122637	0	0	0.118873	0	0	0	0	0	0	0	0	0	0	0	0	0	0	0	0	0	0	0	0	0	0	0	0	0	0
CRO_T113460	0.0943136	0	0	0	0.876346	0.148013	0	0.130585	0.0580537	1.63217	1.2562	0.912325	9.37477	9.27114	6.39907	34.8599	25.2514	15.0935	23.0373	12.4126	11.3095	15.7763	23.5911	19.5599	18.7346	13.2982	30.0629	9.67366	9.29589	8.481	31.7228	29.322	25.0304	1.94586	4.15534	1.46988	1.16039	0.43728	1.45228	1.13112	1.53646	2.18742	11.3817	5.41362	1.22043	1.9274	1.02277	5.62756	0.500322	5.06754	4.77097	16.4758	2.03734	1.72856	0.196287	0.46937	3.23358	4.14661	7.99485	8.26057	13.5127	8.59981	5.17114	3.58887	3.18993	0	0	0.153602	0.0887937	3.56312	2.93593	2.68545	0.0585251	4.89706	1.72393	1.19803	7.93287	3.58296	4.26877	3.40292	1.5416	1.328
CRO_T113461	14.9179	10.4103	23.8486	5.36363	16.454	15.1732	4.28629	9.35365	7.76297	20.1683	20.8866	18.2417	30.5389	31.9577	31.8614	47.6933	50.9633	33.1485	28.4246	37.7201	36.7861	47.8057	46.0236	38.7315	21.9169	23.2032	24.4363	34.3266	28.4705	31.112	24.4165	23.1399	25.4046	62.8399	55.7711	35.5157	39.9416	84.602	94.6907	86.8491	74.6648	82.2648	34.6046	95.6345	104.313	100.449	31.0613	33.3621	16.0233	88.3223	49.4749	58.1643	44.6332	79.5191	12.593	16.6124	39.1946	29.1536	60.3865	50.128	46.6638	50.1269	41.7435	46.8554	57.7646	18.9029	16.7745	22.5552	15.4512	40.7494	34.9335	28.3349	35.1082	9.37311	6.73755	7.0716	11.1939	7.48705	8.75279	8.96825	7.1217	7.58963
CRO_T113462	0	0	0	0	0	0	0.161404	0	0	0	0	0.208617	0	0	0	0	0	0	0	0	0.450685	0	0.860711	0	0	0	0	0	0	0	0	0	0	0	0	0	0	0	0	0	0	0	0	0	0	0	0	0	0	0	0	0	0	0	0	0	0	0	0	0	0	0	0	0.782118	0.524058	0	0	0	0	0	0	0	0	0	0	0	0	0	0	0	0	0
CRO_T113464	16.3495	20.3372	22.6071	18.3701	11.8198	9.26562	8.0233	14.9527	16.9599	11.4022	12.7221	11.3673	16.6408	14.4456	13.644	33.9662	34.8403	26.0585	35.0727	37.8728	34.8497	36.0628	39.1804	40.264	20.1048	18.4219	15.964	22.4594	25.3053	22.8427	13.8255	15.5888	16.569	25.2247	29.4625	31.0277	33.8403	27.1687	24.5719	21.1001	31.9707	23.1563	15.7889	32.8756	28.1358	30.0825	21.1427	23.6001	18.5913	35.531	35.1107	34.8235	20.9217	23.8955	10.8707	17.2153	35.0119	26.1454	28.5156	40.9889	28.8941	25.5593	22.7368	26.1661	18.5291	39.5111	35.6573	31.8698	32.9892	11.23	21.4535	24.7447	23.0875	12.4807	15.0339	12.2444	13.3287	13.3274	14.6035	11.5476	11.121	10.4394
CRO_T113465	0.204583	0.595376	0.672229	0.708056	0.219348	0	0.0951576	0.885435	0.566746	0.707979	1.03054	0.575832	1.5301	0.68522	0.185219	0.159348	0	0.245267	0.0735545	0	0	0	0.143586	0.118365	0.207012	0.62883	0.675652	0	0.602451	0.286437	0.627596	0	0.17011	0	0	0	0	0.16186	0	0.416271	0	0	0.31143	0	0	0.349503	0.144201	0	0	0.354773	0.204004	0	0	0.607954	0	0.255378	0.28979	0	0	0.174771	0	0	0	0.52977	0	0.370923	0.445112	1.18604	0.0641399	0	0	0	0.306735	0.117658	0.304077	0.118803	0	0.105446	0.539176	0.234133	0.656514	0.123867
CRO_T113466	1.95791	1.75201	1.89014	1.5284	0.990587	0.897136	1.19406	0.913483	1.15242	4.15047	4.70763	3.66084	3.51623	4.22103	4.06562	0.358125	0.774151	0.76039	0.821087	0.804377	1.06142	0.899985	1.21151	1.61412	0.761279	1.25759	2.5801	1.39324	2.58017	1.94529	1.18747	2.47209	1.87239	1.76284	2.35494	0.280309	1.06549	0.919163	1.41977	1.37456	0.558231	0.574149	3.30942	5.62667	9.00662	6.17661	2.08923	1.90822	0.796866	7.58099	2.87947	4.80245	7.13143	8.95721	2.22878	3.05578	1.71352	0.814015	1.38319	2.60245	2.05293	0.873463	1.46087	0.850403	1.7466	4.24841	3.93426	5.03672	2.07179	2.1729	2.73446	2.34304	0.852418	2.17058	1.92587	1.84806	1.33048	1.27336	1.78576	2.43541	1.6271	2.07111
CRO_T113467	35.6709	36.1244	30.4871	9.11573	20.7915	18.1393	13.1037	17.7121	16.9396	80.22	65.4039	69.0338	101.456	98.0214	102.597	43.9694	58.9004	42.6339	45.6136	55.4173	57.0874	54.4601	51.5574	58.4762	44.7712	44.9986	43.2649	179.667	160.463	168.224	21.0561	20.6713	21.1899	83.8831	80.1037	67.7661	73.1199	91.6999	78.2178	97.2932	64.7429	86.1458	70.4259	24.2999	16.3347	19.7666	75.0714	69.2851	46.689	31.3829	31.8557	25.0242	12.0122	13.5621	56.9204	86.472	217.275	233.869	105.691	47.6046	119.498	109.98	89.9596	109.482	83.6277	5.15032	3.57847	3.38896	2.12174	60.0069	64.9695	50.5782	23.4949	43.5712	32.2486	30.475	37.4753	37.1996	41.0775	31.4769	30.5443	29.3681
CRO_T113468	0	0	0	0.229921	0	0	0	0	0	0	0	0	0	0	0	0	0	0	0	0	0	0	0	0	0	0	0	0	0	0	0	0	0	0	0	0	0	0	0	0	0	0.331887	0	0.24741	0	0.304803	0.274689	0	0	0	0	0	0	0	0	0	0	1.14386	0	0	0	0	0	0	0	0.513571	0.356269	0.280115	0	0	0	0	0	0.218688	0	0	0	0.196768	0	0	0	0.230124
CRO_T113469	41.9651	53.0136	41.6109	70.7883	40.4722	42.5289	35.9419	39.454	49.2555	24.0379	25.8214	27.6819	26.6969	26.4707	26.3333	18.6473	20.6935	15.5283	19.9303	19.4157	17.3718	14.2659	25.3525	23.9558	45.0204	41.1676	56.5185	33.9757	33.1619	27.7401	42.6871	42.0497	50.7706	20.3625	20.3311	26.382	21.9559	20.8757	21.336	18.2015	25.4329	18.8234	26.9282	34.9881	39.9516	40.8514	37.7404	39.8597	37.382	36.0354	36.1325	35.1507	26.6326	37.6826	51.767	64.4224	30.8678	29.031	19.7779	21.323	17.848	15.4858	17.975	20.4928	17.3329	8.54128	7.63315	8.93061	7.90865	44.9311	58.8719	53.9754	14.8395	42.945	40.5435	40.7496	43.5505	41.3348	37.5428	46.0072	47.4003	40.9998
CRO_T113470	41.5219	53.1233	33.6262	32.5671	35.6004	39.8156	37.6809	41.4635	36.8073	28.3311	28.5717	31.1449	36.647	30.8506	34.4444	26.2168	30.8443	24.7584	32.9245	33.3061	26.8412	29.8524	36.2055	33.2961	75.9614	71.5546	70.7426	45.6394	41.2892	40.472	60.6897	63.1908	67.0852	28.9747	36.4889	29.9548	33.0106	28.1496	29.2229	32.3797	34.4713	28.1452	27.6983	36.5007	52.6271	43.8474	50.9562	49.4974	31.4324	50.4982	38.5332	35.4177	38.4366	39.0418	58.1148	66.0969	22.0075	24.6829	18.6702	21.208	19.4678	14.4619	13.5317	14.3402	13.2868	7.07884	5.78857	6.42114	4.83425	43.6378	63.9145	59.133	15.6566	33.7469	32.0301	29.1625	36.1727	35.7257	34.3026	28.7183	27.9632	28.595
CRO_T113472	0.0834553	0	0.0972288	0.158263	0	0	0	0	0	0	0	0	0	0	0	0	0	0	0.0837907	0	0	0.335392	0	0	0	0	0	0	0	0	0	0	0	0	0	0	0	0	0	0	0	0	0	0	0	0	0	0	0	0	0	0	0	0	0	0	0	0	0	0	2.84E-06	0	0	0	0	0	0	0	0	0	0.238541	0.331374	0	0	0	0	0	0	0	0	0	0
CRO_T113473	23.0695	31.0675	16.2747	17.3961	12.1246	12.3999	11.6655	22.0564	18.636	9.90576	8.8269	8.51956	14.8102	15.4272	14.7018	23.2876	25.7754	18.6026	25.0139	27.7408	26.1253	24.2113	26.9133	23.3213	16.0787	14.5527	13.9243	21.2712	22.6015	22.8226	16.6043	15.5227	16.2022	30.0388	26.3968	36.8191	34.7554	30.7537	27.2507	28.1065	31.3944	28.4365	24.3877	26.7017	25.9269	25.6723	36.4046	32.237	34.6873	32.5876	25.3735	25.1361	24.2449	21.4738	22.1955	38.3986	38.748	43.9566	35.1767	34.1019	32.9087	36.5962	31.1132	41.5549	31.0926	13.5831	13.7949	9.4555	11.3885	11.5082	21.5352	21.1388	19.5127	13.3033	15.1749	12.5893	16.3537	15.2213	16.0015	11.3423	15.0113	13.6122
CRO_T113474	29.1202	27.6587	26.4303	20.5363	24.1948	20.5408	21.1611	22.1523	21.3297	39.6935	35.3239	38.327	38.4964	35.5753	33.898	31.7281	34.4666	34.7456	31.75	32.6186	31.0377	29.3487	32.9866	35.2372	26.7103	22.8744	31.1923	27.8214	28.9315	32.2784	26.2381	25.3149	23.1933	28.5947	23.4861	31.2963	29.7464	24.7811	27.4332	29.7847	35.5515	29.9586	44.7168	50.9458	42.9401	53.4601	32.1392	30.5108	38.7195	57.8157	67.8565	57.8006	79.8825	45.4553	24.1179	31.7403	45.1865	37.162	43.035	37.1954	32.053	28.9767	24.3089	36.1555	26.4788	33.5448	37.6976	38.995	38.0388	27.6601	31.4172	35.3602	34.1333	21.2775	18.0562	19.6062	24.0803	20.0399	23.5291	20.8602	21.3825	19.3947
CRO_T113475	0	0	0	0	0	0	0	0	0	0.851918	0.828987	1.13171	0	0.283583	0.258856	0	0	0	0	0	0	0	0	0	0	0	0	0	0.418709	0	0	0	0	0	0	0	0	0	0	0	0	0	6.13821	0	0	0	0	0	0	0	0	0	0	0	0	0	0	0	0	0	0	0	0	0	0	0	0	0	0	0	0	0	0	0	0	0	0.274678	0	0	0.275926	0	0
CRO_T113476	9.91713	5.5142	5.27919	5.65742	6.94955	7.59776	6.20664	8.65479	7.54074	35.5657	36.6456	37.6303	43.2037	34.8495	40.3915	0.957771	2.35808	1.83993	1.30344	1.17051	0.927995	1.57578	0.971058	1.66343	19.2506	18.1277	23.3408	29.7611	40.6787	39.5793	13.7797	15.6088	13.1217	24.3648	24.7261	11.8939	8.27464	15.4488	13.9535	25.7488	16.7467	22.6385	22.206	1.78644	1.34063	1.42	5.16238	4.37311	2.56476	1.74855	2.17801	3.23259	1.34186	0.976324	12.1994	10.4163	15.3292	26.5548	2.81322	2.95916	3.27352	2.66154	3.081	1.5943	0.974073	1.5789	1.36653	2.09745	1.757	7.29783	6.91368	6.26356	3.83237	12.6768	9.37153	11.5926	14.2798	10.6489	11.6226	11.952	9.81912	10.8491
CRO_T113477	108.005	79.0025	80.1181	76.0312	48.102	52.438	45.7057	112.581	58.6904	633.184	529.897	632.112	371.044	339.123	339.117	20.6078	28.3189	28.3718	43.5668	36.3924	37.131	26.3431	38.7109	28.287	268.496	287.692	275.833	304.954	356.537	337.949	175.209	184.951	191.456	217.433	204.961	102.63	101.416	180.543	180.617	251.421	44.3731	207.374	334.372	10.4715	11.4687	18.2525	78.6828	54.7626	32.0196	7.31051	13.9225	7.43355	5.60093	8.49445	261.989	162.448	93.6089	224.539	21.5803	24.9273	19.6417	28.1503	15.3173	28.8313	13.5439	16.6283	8.97233	6.40775	7.35932	42.3656	85.5773	44.783	30.3439	102.957	79.8838	103.991	99.9158	103.311	81.7182	91.7404	86.506	78.6543
CRO_T113478	0.283169	0	0	0	0	0	0	0	0	0	0	0	0	0	0	0	0	0	0	0	0	0	0	0	0	0	0	0	0	0	0	0	0	0	0	0	0	0	0	0	0	0.389464	0	0	0	0	0	0.312219	0	0	0	0	0	0	0.335075	0	0	0	0	0	0	0	0	0	0	0	0	0	0	0	0	0	0	0	0	0	0	0	0	0	0	0
CRO_T113479	0	0	0	0	0	0	0	0	0	0	0	0	0	0	0	0	0	0	0	0	0	0	0	0	0	0	0	0	0	0	0	0	0	0	0	0	0	0	0	0	0.146552	0	0	0.0877007	0.096742	0.111397	0	0	2.19104	0.197843	0	0	1.4297	0.135507	0	0	0	0	0	0	0	0	0	0	0	0.0676102	0.042461	0.0490387	0.170193	0	0	0	0	0.14982	0	0	0	0	0.146094	0.0746838	0	0.0788671
CRO_T113480	8.56915	4.55663	10.6358	2.46089	42.9011	56.7317	34.4854	7.98642	6.48918	5.32862	3.7982	5.70986	8.86778	6.37306	4.98665	0.621844	0.854829	4.28424	0.320921	0.7837	0.384348	1.20794	4.25494	2.60151	16.7599	21.368	18.0254	10.3955	7.78616	9.27506	11.967	14.3741	11.1156	7.12155	8.01839	6.90737	0.179184	0.471453	1.35938	12.6297	29.606	4.21566	25.2032	1.39996	1.25784	1.0904	5.21512	12.6897	2.40119	1.98661	1.32089	4.05851	4.88339	0.80259	13.0929	9.12361	0.178324	5.24176	2.70003	0.650296	1.36549	0.972887	1.9475	0.572607	0.196703	3.46863	141.992	3.52558	2.65259	3.95007	0.817831	1.69	1.11013	25.866	15.4187	13.8338	15.1502	23.5859	19.6268	20.4225	17.5263	15.8887
CRO_T113481	23.4395	34.086	19.0314	26.8347	14.4342	13.7537	11.9259	24.2759	29.6158	14.0367	14.217	16.4751	18.2364	17.1177	16.4424	11.4268	12.2877	10.2833	15.8298	13.1277	12.4681	14.3604	16.7181	12.2838	19.4425	20.6864	18.2807	16.9215	14.4771	12.9932	16.5681	20.1424	18.48	12.1567	13.0226	17.4755	16.7257	12.7526	12.2211	12.9443	23.1708	10.5094	16.6718	31.0039	20.4163	23.5553	25.1988	28.3408	49.4389	26.2811	27.9847	26.3983	19.3443	17.0022	23.2216	28.8058	17.8778	23.1699	14.4695	12.2584	11.6196	12.2826	11.6609	11.2559	14.0454	11.7069	13.26	13.6388	11.3694	18.3445	29.1382	36.9395	11.0575	25.5166	28.8969	26.1127	25.6602	24.7845	28.6212	22.016	28.8675	26.56
CRO_T113482	23.6443	27.642	24.3592	23.2239	16.8971	13.3877	11.5068	22.1152	29.772	33.0607	29.5768	29.1168	31.2061	31.204	31.9572	13.7695	13.2083	27.7798	16.256	17.214	17.0432	15.7796	19.7935	18.0601	15.2228	14.7525	18.2723	23.2557	22.1727	20.0101	17.2785	17.6511	16.3173	32.546	24.4043	23.4192	32.4772	29.2029	31.4431	34.5581	18.4765	31.4096	20.7482	13.693	19.0765	16.8703	17.6812	18.2166	11.7474	24.194	16.7972	27.3885	20.1951	19.3577	8.28051	15.9285	21.9536	13.7497	22.4372	27.3359	22.9099	15.5299	14.5023	14.4672	13.1119	36.0518	23.7876	35.0558	31.7302	15.0194	13.8354	13.726	41.9745	16.4668	12.8309	15.7704	16.4065	13.9993	17.3669	16.5018	12.5865	14.1474
CRO_T113483	0	0	0	0	0	0	0	0	0.0799114	0	0	0	0	0	0	0	0	0	0	0.100303	0	0.0652094	0	0	0	0	0	0	0	0	0	0	0	0	0	0	0	0	0	0	0	0	0	0	0	0	0	0	0	0	0	0	0	0	0	0	0	0	0	0	0	0	0	0	0	0	0	0	0	0	0	0	0	0	0	0	0	0	0	0	0	0
CRO_T113485	27.3897	20.771	24.1915	10.7145	22.6844	17.3797	17.9676	17.8224	18.1429	27.6119	20.9971	30.7899	89.574	90.9791	74.8403	5.98688	4.30132	6.12549	8.92674	8.64498	9.46764	7.52429	12.7705	16.4186	6.81503	4.92034	5.22187	22.009	37.4378	35.7425	8.26036	8.77206	11.0968	101.57	73.9397	56.959	78.7891	97.0838	122.572	101.699	15.3246	116.248	74.4206	1.71674	1.88769	2.26128	34.052	31.0786	42.1164	5.12273	2.14641	3.76045	0.44719	1.18128	7.02159	13.9428	27.1836	36.5676	65.3793	12.0942	47.515	50.9477	10.9981	47.5811	9.57942	74.2804	41.2973	72.5254	68.1083	2.70292	5.24948	8.10449	155.935	15.9615	17.1527	15.9614	19.3392	17.7593	22.1842	25.6376	28.6433	27.7549
CRO_T113487	3.94149	5.20055	2.35157	2.90697	0.526978	0.392112	0.565377	3.96211	2.25371	2.12677	1.3678	1.67071	2.94273	2.99256	1.97209	2.27835	2.54612	2.44489	2.28929	2.51685	2.36394	2.01361	2.27713	2.21319	2.47125	2.75038	2.25216	2.22327	2.57969	2.20708	1.3811	2.67045	1.83731	3.11952	2.39616	3.70439	2.87111	3.69912	3.22015	3.28211	2.55356	2.18827	2.58159	3.75776	3.66809	3.67145	4.55361	2.94967	3.26309	3.97045	5.39924	4.23871	2.63779	3.53757	2.24443	4.51417	2.56813	3.16818	2.25881	2.62655	1.85357	3.47252	1.79199	2.48043	1.57182	2.25719	1.34841	2.67962	1.85559	1.1756	3.81086	3.27133	1.16215	1.1464	1.87559	1.71598	1.55846	1.71611	2.16281	1.32983	1.67002	2.14194
CRO_T113488	4.11106	9.62974	0.585824	1.9732	0.47612	0.458309	0.532251	4.04361	6.46805	2.42251	2.20857	2.69757	1.67224	1.58478	1.45636	1.04142	1.30528	0.475647	0.424129	0.685394	0.567694	0.922852	1.79821	0.525275	0.477936	0.449868	0.383817	2.69437	3.3615	1.86023	0.360325	0	0.0979028	7.26116	6.03688	5.01294	5.31153	6.12106	4.63854	4.33971	0.827072	5.23503	2.91397	1.93923	2.39595	2.65079	4.73989	3.80953	7.42346	2.09939	1.57649	1.81949	1.9816	1.48573	1.4301	6.47467	1.55494	3.88236	3.75211	1.73726	3.9494	6.42003	0.593852	6.27087	0.723307	3.48054	0.895161	4.90637	3.99843	0.219579	0.509424	0.715973	3.60611	1.69802	1.975	1.58725	1.58241	1.21857	2.07868	1.03508	2.03352	1.54848
CRO_T113489	0.378563	1.70125	0.577863	0.245551	0.47882	0.0786636	0.170713	2.21591	2.91078	0.269642	0.396028	0.135076	7.58329	6.17063	5.48582	2.54169	1.45964	1.92137	2.17645	1.53943	2.42612	0.635729	1.06053	1.28507	0	0.521902	0.223194	0	0.498624	0.953537	2.95464	1.53303	1.02324	0.307159	0.316082	0.653595	0.491079	1.07044	0.486802	0.531432	1.67309	0.438301	6.76033	4.84954	1.91283	3.57562	1.5009	1.02163	1.35898	11.2743	1.62828	3.19239	2.4532	1.9643	0.727801	0.756558	1.87393	0.978964	5.34825	1.77491	7.37233	4.50225	1.81757	4.83119	1.2233	1.67438	0.808745	2.55216	0.886564	3.82553	0.435234	0.290685	0.841751	0.933408	0.975137	0.470936	0.915401	0.595965	1.10514	0.531987	0.290628	0.631782
CRO_T113490	1.06089	1.28375	0.377951	0.474034	4.45702	3.09385	1.73312	1.66145	1.6918	3.95781	3.84916	2.34944	27.8584	27.8476	23.013	42.9688	41.0053	47.1235	59.9385	46.6506	48.2301	49.1768	53.1082	62.3751	2.97807	3.36464	3.57206	6.13092	5.76825	5.87841	3.00732	4.44548	2.76955	3.39484	3.39133	3.97778	0.107116	0.845081	2.97317	5.39414	8.25785	1.81478	15.9391	25.5692	26.3889	20.387	14.7433	18.9295	12.1131	35.4291	8.16133	13.0395	19.3882	22.289	0.904634	1.75271	34.1053	1.35029	92.7196	72.9505	116.679	51.5941	18.9747	49.8675	22.3212	17.0105	14.4883	6.82412	9.26311	1.68554	0.999373	1.688	49.0309	3.46084	2.48065	1.39675	4.92043	2.78283	2.81182	2.70516	1.50245	1.51837
CRO_T113495	32.4622	36.5033	32.9759	21.2435	19.9026	16.3697	12.5214	28.9992	26.5601	47.3968	47.2164	48.7866	46.9761	47.0525	44.4106	52.2982	52.4531	44.1818	55.4153	59.5842	56.226	61.4042	54.9606	61.624	42.4171	41.4356	45.254	40.4447	39.9374	44.5959	33.1296	38.8569	34.1052	40.8242	42.368	40.1207	37.3256	32.4639	31.8061	34.6487	46.1462	40.3487	79.5302	78.2611	75.6844	73.1605	48.3177	50.5574	38.9167	77.9492	77.475	86.4173	68.9686	71.445	35.7482	51.3969	87.4129	73.8621	46.3948	62.8026	47.399	45.8678	48.3004	46.3747	41.8317	78.6084	64.4177	77.1972	62.7192	39.9769	53.165	56.5111	28.3531	25.3312	20.4373	21.3413	25.5001	20.8056	27.3432	21.4259	22.3355	21.2288
CRO_T113496	0	0	0	0.157559	0	0	0	0	0	0.0398366	0.0320966	0	0	0.0841004	0	0	0	0	0	0	0	0.137864	0	0	0	0	0	0	0	0	0	0	0	0	0	0	0	0	0	0	0.334722	0	0	0.479212	0.449887	0.188217	0	0	0	0.587236	0.656355	1.62227	0.937209	0.576486	0	0	0	0	0	0	0	0	0	0	0.196269	0	0	0	0	0	0	0	0	0.133505	0	0	0	0	0	0	0.150103	0
CRO_T113498	0	0	0	0	0.131381	0	0	0	0	0.0646685	0	0	0	0	0	0	0	0	0	0	0	0	0	0	0	0	0	0	0	0	0	0	0	0	0.661585	0	0	0	0	0	0	0	0	0	0	0	0	0	0	0	0	0	0	0	0	0	0	0	0	0	0.379657	0	0	0	0.310014	0	0	0	0	0	0	0	0	0	0	0	0	0	0	0	0	0
CRO_T113499	16.964	14.026	6.16399	8.28717	3.41415	1.63383	3.23286	14.9967	15.6333	44.7723	44.9035	46.5075	60.689	65.2978	65.631	21.1076	15.947	15.2679	16.254	15.3247	13.9139	16.4595	21.0143	26.8055	4.25386	3.11624	1.78284	24.9491	39.69	29.0558	2.64382	1.56999	1.6879	35.3837	24.1256	15.8378	4.10407	27.1627	20.9049	29.0327	20.2244	22.5115	58.6137	3.87779	3.29186	2.11158	13.2765	15.3575	7.00749	13.3863	4.69454	9.20243	3.37302	1.9637	4.65715	11.5248	12.0457	26.0621	18.2424	29.577	12.2995	14.9564	25.5868	13.3594	17.1433	11.0794	26.7494	4.6914	9.74783	5.61081	8.59575	9.72495	6.9441	5.75908	6.74522	6.86225	5.79598	3.65662	10.3987	4.28521	5.98899	6.22763
CRO_T113500	0	0.740312	0	0	0	0.174406	0	0.40679	0	0	0	0.28737	0	0	0	0	0	0	0	0	0	0	0	0	0	0	0	0	0	0	0	0	0	0	0	0	0	0	0	0	0	0	0	0.331781	0	1.67667	0	0	0	0.373405	0	1.07208	0.384101	1.00341	0	0	1.10921	0	0	0	0	0	0	0	0	0.33874	0	0.924234	0.161586	0	0	0	0	0	0	0	0	0	0	0	0	0
CRO_T113501	96.7417	133.741	31.6983	72.7373	11.4334	9.48416	19.3188	85.8927	92.5093	3.39271	3.14539	3.83074	24.3751	28.5516	25.1199	83.1599	81.5154	57.3429	57.0987	68.9929	82.7233	63.0287	64.4407	50.7085	9.48988	13.5722	9.08171	39.1152	76.4416	61.5737	10.3432	10.1662	15.8082	148.739	114.752	154.917	141.681	164.821	134.12	168.119	132.77	135.349	63.3759	42.8122	22.7164	23.3686	203.696	188.989	248.006	79.7875	90.2033	73.2299	26.3741	27.0538	93.4719	161.477	147.556	210.209	269.234	123.951	273.48	429.65	199.704	502.347	193.869	142.075	165.186	145.43	174.198	13.8082	55.2387	49.4083	184.964	45.9618	63.359	59.6257	59.5719	45.3383	89.987	45.0391	71.8096	64.7414
CRO_T113502	4.94422	3.42459	3.62758	2.44224	3.44934	2.67755	2.91163	2.94613	2.46811	9.69028	8.41927	8.89829	16.8029	14.0395	12.2455	3.32403	3.90211	5.18373	3.30861	4.82199	2.67708	4.13237	5.1268	4.66523	3.42589	4.57247	3.67568	8.81562	12.7838	12.1432	3.54976	2.54029	2.03234	8.30037	7.22473	11.9383	9.1882	6.99334	6.39866	7.78797	13.0775	7.31034	12.2017	6.7158	4.35859	4.58821	3.76695	6.28292	3.71132	9.94491	6.16412	9.42826	4.47755	7.05187	6.6288	8.56301	10.361	10.5772	13.5036	11.0884	17.0794	9.45613	6.29523	4.78352	4.27587	2.88939	2.41382	3.77189	2.53019	2.72424	5.36865	5.57594	2.4036	3.02624	2.84452	3.0121	3.79663	2.98928	3.22526	3.06267	3.38917	2.42201
CRO_T113504	0.0739179	0.042754	0.0286695	0.0344198	0	0.025382	0	0	0	0.0445704	0	0.0456981	0.0219879	0.0666725	0	0.89176	1.43664	0.505871	1.25197	1.75904	1.33274	1.83361	2.08955	1.59512	0	0.0990508	0.175247	0	0	0	0.0995071	0	0	0.0350771	0	0	0	0	0.0350089	0	0.133929	0.0728987	0.0919607	0.361839	0.166387	0.539893	0.0610057	0.0281307	0	0.215806	0.527452	0.151632	0.173453	0.25894	0.0323033	0.0280783	0.0864783	0.109466	0.18682	0.156518	0	0.107479	0.053131	0	0.0426656	1.60474	0.924888	0.972135	0.705927	0.0251422	0.036914	0.0491311	0.106463	0	0.0653734	0	0.0496911	0	0.0741433	0	0	0.0267062
CRO_T113505	0	0	0	0	0	0	0	0	0	0	0	0	0	0	0	0	0	0	0.173036	0.694536	0.231044	0.271155	0.0194456	0.0542722	0	0	0	0	0	0	0	0	0	0	0	0	0	0	0	0	0	0	0	0	0	0	0.0332048	0	0	0.24531	0	0	0	0	0.250281	0	0	0	0.168114	0	0	0	0	0	0	0	0	0	0	0	0	0	0	0	0	0	0	0	0	0	0	0
CRO_T113506	39.6659	65.0522	51.5531	57.9213	15.917	13.3893	11.7381	37.491	42.2471	28.2154	24.0451	23.8323	30.8754	31.7234	30.8196	48.4967	47.6314	42.8319	55.9712	63.6617	54.1807	53.6594	49.3861	47.5703	36.3321	33.9814	39.4002	35.2216	30.0685	35.8839	32.1651	33.4485	26.1864	27.7862	27.3307	38.1387	46.368	29.659	26.2399	23.1587	38.9126	30.9073	30.7681	74.9634	66.2134	64.4277	64.7423	54.1044	54.5449	74.7139	98.0555	109.219	45.2815	63.189	29.1958	48.633	54.4187	48.054	36.7437	43.7061	43.2099	51.8379	49.9906	43.5795	37.2074	48.5238	38.7033	48.596	41.6626	27.1851	62.3951	58.0686	32.3529	31.0584	38.65	36.0042	39.2795	29.4256	42.5544	30.8549	39.132	39.8851
CRO_T113507	3.62029	4.82789	0.782426	5.10213	0.662963	0.805352	1.88261	1.9617	3.10611	0	0	0	0	0	0	0.138953	0	0	0.0936455	0.348176	0	0	0	0.1587	0	0.245054	0.523174	2.7442	5.15602	3.08431	0.771747	0	0	4.74795	2.69141	2.87427	4.19525	4.47194	4.05696	2.48722	0	4.11652	0	0	0	0	1.06201	0.805293	0.872548	0.219888	0	0.207097	0	0	0.422507	1.11985	0	1.23731	0.766523	0.256469	0.240839	0.382699	0	0	0.726927	0	0	0.392431	0.449941	0	0.522477	0	0.150423	0.916953	2.37737	2.78846	2.53689	1.75396	3.2986	1.53896	1.44869	1.63483
CRO_T113508	2096.53	1993.06	1527.93	3531.95	2850.87	2800.63	3986.92	2357.42	2376.18	373.566	383.746	344.001	471.751	494.243	545.947	8.86119	12.2101	9.40568	126.983	73.6135	104.073	40.199	44.2508	43.5545	2331.76	2363.25	1717.39	780.152	908.989	801.642	2363.1	2320.16	2235.77	359.159	315.68	207.088	241.608	397.841	323.855	371.88	113.021	326.969	255.294	83.3831	102.989	71.0535	1229.77	361.533	145.808	69.3161	10.8365	7.57626	32.0788	78.0971	4957.97	2005.08	2.19908	216.292	0.19503	2.85993	0.186975	0	0	0	0	16.5547	4.80095	6.54521	13.0356	1798.93	1218.75	871.835	57.237	3603.96	4149.41	4385.8	3558.11	4176.09	3416.83	4069.13	4208.07	3602.38
CRO_T113509	44.6315	52.3071	30.3448	25.941	31.1157	26.8698	21.8929	41.1732	31.2075	68.5832	62.0206	66.5892	64.3657	60.6761	63.3043	87.3642	81.0009	54.443	83.2077	99.512	84.9127	80.5991	89.8107	87.1251	51.4872	48.2626	49.1398	49.5733	50.3283	50.9776	40.6599	38.7846	36.3647	55.8096	55.157	54.4782	55.2281	55.72	56.4936	55.3936	38.6817	57.3443	93.9333	114.182	89.5591	117.24	81.0279	78.7182	82.9733	116.662	129.603	138.977	77.7391	92.0441	54.1205	69.0002	86.3105	88.2358	71.0928	59.1079	73.4499	84.8384	67.7789	82.3933	64.5345	41.5936	40.413	44.9671	38.0059	40.6535	52.6883	46.3603	52.3628	29.3683	27.5418	27.4943	30.5817	28.0883	31.7251	25.4955	30.0936	28.1725
CRO_T113510	58.439	56.9697	65.3165	35.6114	42.8638	45.7057	31.9616	45.7969	34.1683	83.3541	75.0445	78.5241	108.568	107.592	108.509	212.612	199.847	161.274	210.747	184.979	182.341	185.817	197.74	250.507	137.551	133.187	145.797	107.34	92.9558	98.2531	103.682	109.026	108.208	94.8272	95.5751	73.456	85.5324	98.5355	107.832	89.4487	53.669	103.352	111.641	133.484	106.786	104.672	135.202	209.667	174.113	106.674	98.5559	93.9229	94.5715	99.248	62.5349	71.3856	179.78	108.099	190.408	163.436	186.546	157.201	449.029	142.241	406.427	55.0032	76.2986	64.0467	49.1831	80.8897	94.9867	100.665	78.2928	49.9608	34.4402	36.3339	48.0704	49.8106	42.4211	41.9334	39.4414	35.6762
CRO_T113511	30.424	34.2073	24.1701	17.41	22.4785	21.304	19.2294	30.6099	24.0387	80.8318	80.9564	80.7088	57.6869	58.5961	63.1813	78.0969	84.4966	69.6753	82.4013	87.928	86.3914	92.9815	87.7772	95.5446	58.1735	58.6789	61.6716	59.9435	51.0585	55.2036	47.2857	41.6233	45.2173	48.9356	55.4857	51.1908	48.6098	51.9715	54.0574	49.066	39.1308	46.8412	114.651	75.6911	106.468	98.4262	59.415	69.5566	41.7408	68.9742	82.21	80.9546	87.4807	101.444	72.0092	91.8437	86.7556	87.2368	61.233	99.9151	82.3906	70.4074	58.1916	68.9874	57.904	40.9592	40.2772	37.1912	31.3498	52.2037	69.244	57.9583	35.862	33.2794	24.4284	25.5501	29.4589	29.3525	29.7625	27.4209	27.5414	28.3373
CRO_T113512	0	0	0	0	0	0	0	0	0	0	0	0	0	0	0	0	0	0	0	0	0	0	0	0	0	0	0	0	0	0	0	0	0	0	0	0	0	0	0	0	0	0	0	0	0	0	0	0	0	0	0	0	0	0	0	0	0	0	0	0	0	0	0	0	0	0	0	0	0	0	0	0	0	0	0	0	0	0	0	0	0	0
CRO_T113513	16.4405	19.1246	17.0745	11.9326	14.0867	22.188	10.0553	16.3222	12.538	11.2831	10.5909	10.1901	26.8628	24.7985	21.8527	18.3835	14.6139	13.6741	31.1567	21.1468	26.7399	23.8135	21.4664	30.9191	51.7837	47.7049	53.2891	12.5285	10.2785	10.8383	27.9876	31.2719	30.3824	4.6247	4.66679	3.65936	4.12497	3.27682	4.11323	4.34696	2.88824	4.89288	9.03192	13.1546	9.16157	9.95946	19.3975	32.5509	23.8491	13.4486	25.1748	19.0951	9.4883	13.7602	15.7899	18.9151	11.2864	7.82793	39.1927	17.3678	19.4148	13.1275	27.1938	21.2437	27.5612	18.8369	14.4235	12.9659	17.5111	36.1102	27.3938	13.7099	8.22471	9.88072	6.04108	6.49555	8.8412	10.0253	7.28024	5.32487	3.95829	3.85369
CRO_T113514	2.33122	3.7695	4.31332	2.39165	2.13323	1.93234	3.33481	3.50174	6.20717	100.131	105.793	102.235	50.7724	50.8523	51.8733	8.11725	6.29686	7.54124	16.5787	12.9224	11.5954	9.09552	11.7229	15.8809	37.6957	32.9928	40.1349	38.9798	31.4861	37.1646	23.2471	31.8534	27.7191	21.2658	15.2234	6.0391	5.2482	14.1911	9.79477	9.754	6.24105	15.0933	32.0365	20.1276	21.1123	26.7391	7.42183	7.87932	4.75452	17.7116	17.9536	14.2773	9.34697	15.7728	13.036	6.90886	20.0046	11.8313	7.30252	14.953	17.5587	20.1781	15.9261	9.132	13.0003	6.45271	5.83112	4.68894	6.59446	2.30676	3.64896	3.0209	3.46788	6.04662	4.2967	6.46925	6.13249	4.15526	3.99214	4.59813	15.5711	5.80286
CRO_T113515	18.8503	29.1134	5.39037	11.4789	5.13759	3.18638	3.22985	14.1952	22.0835	3.99108	3.43591	4.16763	8.11103	9.61922	9.27462	6.9853	11.5877	8.10262	7.93511	10.0387	8.23884	16.3241	14.4892	11.1834	2.13699	2.54258	3.14539	8.00447	11.3682	10.4856	2.12399	1.37391	2.19609	12.977	12.0247	12.8147	14.4695	11.1832	12.4324	10.2874	2.82708	14.0583	9.98686	3.43275	2.98326	2.1829	32.5139	26.7763	38.3329	9.66885	14.4489	9.67239	0.795016	1.41333	8.60305	32.1732	25.752	26.7411	13.8284	15.6214	19.9736	20.4926	6.16048	13.0719	9.08826	7.79782	4.64354	13.52	10.491	2.57975	3.42714	3.99621	7.84774	8.80226	12.4071	9.83141	8.95662	7.28213	16.7321	6.80606	12.2749	13.2833
CRO_T113516	8.40323	12.1811	2.91197	7.68022	1.30906	0.991177	1.27268	8.9833	7.20472	0.381537	0.858545	0.762798	1.33037	1.08749	1.06513	0.545022	1.08548	1.10057	0.659915	0.527276	0.538053	1.08819	1.3072	0.813148	1.82627	1.61057	1.20906	3.00495	5.41962	5.92984	2.0409	2.71312	2.98964	3.10167	1.32376	2.85874	3.88861	3.4393	3.27969	1.64198	0.961999	4.13596	1.02078	0.513138	0.334255	0.589362	4.64176	3.73034	3.76351	1.31838	0.291257	0.409858	0.353202	0.397737	2.54481	4.10208	1.91991	3.62205	1.98053	1.09545	3.57097	2.20443	1.09416	1.33037	1.33658	3.77031	2.23969	3.297	3.55335	0.821425	2.23231	2.06262	3.2835	3.66742	4.03945	4.35464	3.29485	3.54583	4.72925	3.05261	3.86326	3.62074
CRO_T113517	32.0812	46.7505	13.7494	28.5865	4.65755	4.78324	4.4274	27.8245	38.9073	50.2938	51.6568	57.4038	78.3409	71.2212	74.6834	13.7453	15.4583	16.6511	15.0381	13.1076	12.3828	11.0684	13.376	13.3033	36.2514	36.7213	33.4578	58.9455	82.8993	74.2289	38.541	39.5511	38.6805	50.1884	43.8819	73.6511	26.3895	47.0854	36.9906	42.9278	65.8791	43.0777	67.3274	16.7499	19.8781	22.0722	80.6713	35.9186	44.2335	15.2554	25.7987	26.6074	32.075	22.0912	51.7679	60.7241	18.1738	40.2584	25.3179	16.9123	27.9092	32.1912	12.2949	32.8843	12.0104	16.7872	16.5383	9.0665	10.6519	15.1991	47.8591	30.1284	26.6084	32.6345	34.1988	32.0387	30.1464	34.4884	40.6061	21.2421	26.5111	25.5083
CRO_T113518	1.31018	1.23794	0.567523	1.21649	1.84635	1.6626	1.82157	1.4944	1.03182	4.61725	5.78943	4.22914	3.48778	2.85501	3.79254	0.625316	0.902979	0.947971	0.684571	0.781537	0.101122	1.99801	1.10906	0.420645	3.19524	2.73366	1.89669	3.37398	3.28311	3.73321	1.65136	1.9997	2.08037	2.29318	1.79236	2.57282	1.62893	3.65818	3.07324	2.11256	1.89295	1.30735	1.46843	23.9638	17.8092	21.4225	2.07223	0.726008	0.81992	22.5702	12.9214	12.1726	11.1985	19.6893	0.969213	1.477	0.77543	1.19376	1.09984	0.664593	0.882527	0.612741	0.47104	0.448153	0.54714	2.64753	2.3781	1.88877	2.19903	2.40086	3.21829	2.79588	0.951188	2.61482	1.28648	2.63929	2.56588	2.17356	1.27527	1.76752	1.33945	0.589904
CRO_T113520	19.2207	17.1845	19.5307	13.6402	16.8162	12.1561	10.8829	15.1558	16.3907	70.3551	73.6523	73.8307	53.3668	49.2942	48.3023	34.3152	32.587	29.926	30.892	34.2421	31.3341	31.523	36.4268	36.4573	20.9748	23.162	24.534	26.0736	28.5623	30.9789	22.1602	23.0323	20.742	29.4018	26.2455	37.278	37.642	25.4376	27.8555	29.6613	36.8119	29.1133	39.9866	41.1424	49.4195	48.5895	19.866	24.4754	25.2903	31.0739	32.7868	32.0294	48.3082	57.2366	11.6458	13.5657	20.1043	20.1878	22.2585	18.348	27.1188	18.297	20.2512	16.4041	20.4915	20.6214	25.6556	15.126	15.7775	20.0057	21.2121	24.1921	22.3694	16.2317	11.762	15.0523	15.0983	15.2166	14.9455	16.9234	15.6823	17.3957
CRO_T113521	39.6865	37.1757	36.3572	18.2092	21.0905	29.0988	12.3844	33.026	31.2972	23.8894	22.9704	24.3515	38.7775	35.198	34.1645	28.4308	26.5219	22.0636	21.8477	27.2664	26.5338	24.4599	23.1666	23.5683	22.7514	24.3117	23.5909	27.6625	33.3135	32.7038	17.914	22.15	22.4307	50.5417	45.8641	46.3078	47.5812	49.2981	45.0812	47.9098	32.2877	44.4383	42.8566	29.0013	19.3154	18.0529	51.853	55.2071	43.5089	30.7661	22.8964	21.8605	15.7955	20.5474	30.4702	50.6317	52.4646	50.5563	53.4917	41.0351	54.1417	56.7113	31.3368	75.7131	45.7127	22.1314	21.8539	23.0308	17.1707	17.2157	20.9171	26.4013	49.7438	18.2875	17.677	17.6941	19.7901	19.0089	23.0473	18.9234	21.4402	17.8229
CRO_T113522	8.57746	7.024	5.95274	4.20108	8.11573	4.60113	3.2879	3.76153	3.8663	2.17277	2.30665	2.21235	4.10767	3.1707	2.67033	2.47086	2.86297	3.39752	2.45244	2.05567	2.7806	2.21471	1.4345	4.54228	6.44106	4.89038	5.55109	8.02871	8.35015	6.56761	5.83964	5.30819	5.41877	30.2233	27.5473	46.6975	57.5994	26.5261	44.8445	21.8105	3.55378	36.4747	2.42558	5.49031	5.14504	4.42619	4.567	4.10006	1.19138	5.19165	3.39111	3.64323	3.46404	4.11148	1.58272	3.05182	17.1205	18.0442	5.49088	2.18815	2.14624	3.74464	3.50017	3.30337	4.76914	1.3173	1.41288	3.59428	2.11375	2.6501	3.47149	2.66435	8.15742	2.61775	3.07052	3.00145	4.02526	1.75426	2.66825	3.62101	2.26182	2.31782
CRO_T113523	12.7649	11.6948	12.7777	7.85425	8.24334	8.27892	7.08902	9.23493	9.09915	23.0158	22.6001	22.7408	18.5002	18.4892	17.7408	22.3079	17.054	15.369	16.8539	17.916	17.6056	17.3498	16.6768	19.3431	14.1456	14.4831	14.8907	15.2082	14.7459	18.0783	14.8765	14.4082	14.0395	18.8994	17.3291	22.3979	20.7299	18.1287	21.8663	19.6747	21.777	19.3455	33.8684	15.7874	14.3664	17.8048	19.7897	22.9204	23.1827	21.5088	33.2779	32.3922	22.6888	18.3885	14.1957	20.5975	30.6601	21.8444	27.5172	29.9606	23.5707	22.7928	22.1061	30.5879	25.7068	7.54084	9.98911	9.00352	8.34055	17.797	15.2772	22.5911	17.8202	9.52031	8.11444	8.92954	10.0356	10.1513	10.3174	10.0895	10.8045	11.0098
CRO_T113525	9.4333	4.11613	40.8883	2.93413	5.55012	4.64267	1.60312	1.19178	4.83369	20.6603	22.8242	17.9666	262.801	243.203	218.891	94.5901	92.3083	93.0185	60.4829	60.3585	45.4491	62.8984	73.0584	112.755	77.3712	70.2404	91.4061	56.562	34.517	40.4942	95.5295	109.789	101.653	8.92833	9.35054	22.8552	9.08433	1.59952	2.90016	6.43304	117.231	4.04769	49.9643	132.896	30.6012	37.828	26.9795	32.2498	13.1102	218.163	93.7149	53.6738	41.0703	28.125	18.6463	7.40565	30.5453	22.4198	84.1723	88.4109	40.4458	55.4251	53.3295	85.9356	63.4905	19.5479	18.0052	18.7443	17.9283	30.5096	98.5903	83.5448	19.4687	49.758	12.443	23.9099	51.9214	48.3426	30.1238	29.7868	17.0364	18.102
CRO_T113526	0.656694	0.409695	0.521936	0.407642	0.632751	0.923777	0.508059	0.632572	0.869372	5.48553	4.41247	4.20369	9.36571	8.20521	8.72806	1.0442	0.588715	1.12043	1.22635	1.45823	1.19975	0.875134	0.722751	1.24504	1.51473	2.81299	2.68401	2.99518	4.40831	3.23827	1.33203	1.66703	1.81448	0.734329	0.757426	0.899876	0.542655	0.654844	0.700136	0.407851	1.97411	0.423237	4.77014	12.3532	10.8355	14.6166	0.890282	0.618294	0.50036	9.18539	5.95736	8.07356	12.0398	14.6607	1.87759	2.91748	0.287649	1.88076	0.666833	0.469353	0.489642	0.308518	0.355776	0.226408	0.31266	3.71786	3.7329	6.41004	4.3851	3.16802	1.53333	1.79605	1.7478	0.816474	0.510451	0.973359	1.12755	1.19232	0.687335	1.22335	0.598598	0.62533
CRO_T113528	31.5935	29.5443	18.8844	21.6782	10.5352	10.6969	13.858	26.7763	26.4132	43.4325	41.7368	41.8586	37.2407	32.6018	31.5422	17.7456	18.3014	19.0744	17.265	19.0543	18.7001	20.9584	22.3071	22.4562	22.9361	23.2366	20.438	29.9618	37.3409	34.8981	16.673	22.9776	24.4875	42.4604	37.8951	32.6552	27.6463	44.5799	47.0149	44.7017	33.9749	43.8086	38.4991	15.9236	13.6368	16.632	29.0926	23.664	30.919	15.1586	26.9851	24.1532	14.0149	12.3618	25.838	33.6188	33.4718	41.9771	29.2551	25.252	27.1629	29.0367	15.143	27.9388	18.162	19.9227	17.0696	19.8493	17.6113	13.3214	19.3048	19.3477	28.7284	20.1923	23.4887	22.8461	25.4365	25.8656	27.6872	22.5618	25.3785	24.6413
CRO_T113529	0.162713	0	0	0.0253086	0	0.0564707	0	0	0.0319381	0.096899	0.0778956	0.0485912	0.0919025	0.0478093	0.0463484	0	0	0	0.0352421	0.0399532	0	0.0694976	0	0.0631211	0	0	0	0	0	0	0	0.0612912	0	0	0	0	0	0	0	0.0742722	0	0	0.123085	0.199773	0.0722665	0	0	0	0.208507	0	0.273793	0.0625288	0.131266	0.216032	0.0685368	0	0	0.152118	0.0830426	0	0.194729	0	0	0	0	0	0.0275404	0	0	0	0	0	0.234949	0.104633	0.0449924	0.0527828	0.051291	0.0467276	0.103737	0	0.179769	0
CRO_T113530	67.8274	70.0319	24.9249	36.2333	12.8352	13.5125	20.7206	51.7224	39.1644	24.4347	20.4166	24.2574	43.0442	42.5153	39.9782	127.976	129.484	126.314	60.9548	78.5027	82.9391	70.7092	60.2998	53.9092	53.8541	57.435	48.2806	127.139	142.054	135.462	41.9352	42.0191	45.2766	156.415	150.833	108.249	107.425	151.138	157.88	143.268	106.221	146.01	66.8433	28.1188	21.8018	30.7006	105.344	80.9779	60.6985	28.5775	37.2254	39.6248	10.6276	18.1313	51.2434	62.3222	118.333	113.67	106.934	58.6554	77.6045	103.627	45.771	137.798	44.4167	20.1401	10.2812	14.6632	15.7038	9.65834	42.9374	29.373	88.8679	25.9065	22.7633	24.1786	27.2206	30.1499	29.2978	22.1314	24.597	24.6793
CRO_T113532	0	0	0	0	0	0	0	0	0	0	0	0	0.0990856	0	0	0	0	0	0	0	0	0	0	0	0	0	0	0	0	0	0	0	0	0.0806675	0	0	0	0	0	0	0	0	0	0	0	0	0	0	0	0	0	0	0	0	0	0	0	0	0	0	0	0	0	0	0	0	0	0	0	0	0	0	0	0	0	0	0	0	0	0	0	0
CRO_T113533	9.49403	13.2279	6.42216	16.2722	1.91049	1.74822	5.97029	6.49077	6.23934	0.313214	0.0513844	0.157046	0.163894	0.0527776	0.144549	112.534	81.4397	35.6509	3.39565	9.94051	19.5634	15.2562	6.79734	3.47026	4.76812	1.97356	2.29506	4.63348	4.20166	5.64226	4.18711	3.26361	2.54116	1.96063	1.37725	5.04076	2.17271	0.246724	0.149336	1.21134	13.0984	0.661973	0.660875	0.158933	0.233262	0	11.6361	2.69584	2.46561	2.30777	0.285774	2.11158	0.24668	0.123091	3.35795	4.88746	2.26533	0.171243	8.22988	8.31973	4.31127	5.86786	0.701347	15.5553	0.547792	0.0134212	0	0.371678	0.101013	0.262454	0.89533	0.403376	70.9576	5.04256	7.06758	5.83111	6.97823	5.9096	5.89845	5.283	4.57372	3.66271
CRO_T113534	0	0	0.0351411	0	0	0	0	0.150315	0.600657	0	0.0508968	0	0.0812372	0	0	11.1087	6.49038	0.936513	0.471958	1.03582	2.02429	1.89063	0.273015	0.401862	0.090214	0.0985037	0	0.0987512	0	0	0	0	0	0	0	0.109615	0	0	0	0	0.247531	0	0.381735	0	0	0.197055	0.183862	0.0976853	0	0.372122	0	0.184097	0	0.12377	0	0.221938	0.0882477	0	0	0.133137	0	0	0	0	0	0.0676334	0.0255166	0.155611	0.0763485	0	0.0904362	0	0.0395812	0.253922	0.348212	0.838992	0.696655	0.368507	0.545472	0.285851	0.43897	0.683211
CRO_T113535	0	0	0.230321	0	0	0	0	0	0	0	0	0	0	0	0	0	0	0	0	0	0	0	0	0	0	0	0	0	0	0	0	0	0	0	0	0	0	0	0	0	0	0	0	0	0	0	0	0	0	0	0	0	0	0	0	0	0	0	0	0	0	0	0	0	0	0	0	0	0	0	0	0	0	0	0	0	0	0	0	0	0	0
CRO_T113537	10.863	10.8323	13.5332	6.38594	23.8695	20.6433	22.4187	12.1651	8.80539	51.0704	48.6757	50.0399	46.0881	45.6584	44.3035	83.9612	84.2173	79.1127	141.993	75.6607	115.825	83.0272	69.153	78.2026	97.1305	102.166	113.164	125.021	78.2437	90.2949	110.521	110.771	110.651	42.4834	55.4269	56.6322	70.3435	32.2391	34.3698	42.1123	157.22	39.559	59.0993	132.861	86.0222	102.711	42.8161	69.8315	44.4433	123.714	45.4353	67.2224	93.8877	76.9099	36.2733	31.1647	110.772	78.0334	61.4332	52.0436	74.2256	81.9616	90.9646	47.4805	74.587	24.6795	42.2391	23.7112	29.1778	154.702	108.909	143.96	31.1387	49.2783	24.1513	27.2842	46.9097	38.0868	31.8936	42.519	40.6054	38.9138
CRO_T113538	22.1252	17.314	26.3016	9.25137	27.1206	35.9326	10.1002	21.77	10.5523	21.4019	21.3737	22.3383	25.485	24.5869	26.0773	4.6935	6.12949	3.61376	4.88391	5.41066	4.95173	4.50789	5.91104	3.83101	34.1124	32.5047	32.9436	44.8185	43.0022	40.702	16.9297	20.6992	18.4663	65.569	74.9407	56.6921	120.253	76.8099	69.8873	46.0477	9.72911	68.1171	44.6007	7.29842	6.86607	9.51348	20.3433	34.4999	12.0344	3.40347	5.52126	5.46153	6.81953	8.16749	20.1355	24.6976	29.3052	87.0413	2.95843	3.72862	2.8935	3.07974	2.30941	2.59842	2.99588	2.43541	2.12852	2.01041	2.32573	21.0656	21.4479	28.7532	9.6493	43.0246	29.4132	35.4277	34.3575	36.882	36.2187	74.0652	77.7767	76.5403
CRO_T113539	35.55	41.923	53.8255	34.5913	29.9301	22.6784	21.3069	31.3243	34.5701	41.9554	44.5078	42.4553	46.2412	49.5887	53.9941	36.2508	35.6245	29.6055	39.2661	37.5979	40.234	33.774	38.9676	39.1976	34.1328	35.8624	36.7458	39.1326	43.6787	42.8403	33.6675	32.8402	29.2711	54.304	44.932	70.377	74.1095	59.7721	58.0127	42.4861	52.3355	57.3627	60.0298	43.2721	38.5973	34.2865	53.6732	53.6665	61.7252	48.6152	40.8667	45.2512	33.6439	31.4164	28.676	40.7492	52.3291	58.2073	50.1663	44.6373	50.9314	62.6186	51.8879	57.8562	46.8592	63.9635	68.8943	61.1392	47.1034	23.6841	34.6949	41.962	43.2008	32.8693	34.6461	33.9074	34.7852	29.0831	40.6953	44.155	45.12	43.6632
CRO_T113540	26.125	18.665	31.6681	8.72205	14.524	7.46653	5.73718	14.6403	10.6485	12.6646	12.2104	14.3738	20.1864	19.0503	18.9133	138.778	136.18	113.651	109.254	119.901	106.597	142.824	155.163	162.484	10.7497	11.9029	12.6834	51.1674	59.2642	56.6161	6.09361	5.45082	6.40426	53.0948	54.1574	45.7051	42.863	54.5135	55.9994	54.1342	20.3165	59.6206	28.9541	31.5111	29.7576	31.4353	61.5046	61.8638	59.8248	29.1311	34.9424	27.2463	17.4487	23.1281	16.7871	31.5696	123.878	71.0943	150.855	93.045	174.953	139.911	71.1035	166.163	86.2603	35.1327	26.5092	23.9478	23.514	9.36461	17.585	15.6523	99.4342	8.97885	8.05601	10.4641	11.2062	8.57821	13.5708	10.2753	9.43039	9.71165
CRO_T113541	0.233341	0	18.1901	0.111093	1.50914	0	0	0	0	0	0.214308	0	17.3443	17.6601	10.0092	1.27059	0.419205	0	1.00923	0.16061	0	1.43877	0.264875	2.40572	1.80485	3.05376	1.44881	1.33706	1.23346	2.45098	2.39503	0.67716	2.61537	1.82108	0.676261	0	0	0	0.97287	0.344203	0.840044	0.426064	0	0.647734	0.258433	0.261302	0.51834	0.222554	0.640178	0.743668	0	0.4162	0	0.355875	0.248882	0.23116	3.37184	0.474607	2.38495	0.418828	4.05625	0.902928	0	3.1546	1.6348	1.29118	0.523709	3.10212	1.39783	0	0	0	0.288534	0.196126	0.169293	0.266422	0	0.352828	0.191508	0.389027	0.455485	0.206482
CRO_T113542	0.319431	0.113883	1.32093	0.0329262	0.37032	0.202346	0.0799642	0.0978111	0.32773	0.171989	0	0	1.46423	1.02299	1.05585	0.719901	1.13231	2.15217	0.39408	0.980201	0.148677	1.18531	2.93916	3.07268	0.4146	0.0534733	0.184917	0.211137	0.419617	0.215916	0.360535	0.111891	0.179149	0.052661	0.217377	0	0	0	0	0	0	0.117182	0.0534127	0	0	0	0.10409	0.115419	0	0.0394135	0	0	0	0	0.200107	0	0.764182	0.146293	1.93747	0.232615	1.39774	0.449143	0	0	0.0990834	0	0	0.0875183	0.0334219	0.0351037	0.0503397	0.0667405	0.0665781	0.241732	0.0259702	0.0914352	0.148048	0.269557	0.19194	0.372289	0.242089	0.0954677
CRO_T113543	0.972426	0	1.19033	0	0.472569	0.214555	0	0	0	0.106243	0	0.203542	15.1595	16.0528	15.7597	2.80285	2.65393	6.58119	1.42556	1.20108	0.490097	2.19621	3.6638	6.27096	0.789346	1.34592	2.97684	2.69782	2.34623	1.13832	1.3526	1.864	1.47942	0.306914	1.79462	0	0	0	0.292327	0	2.03174	0.534654	0.0886313	0	0	0	0.234584	0.915527	0.061559	0	0	0	0	0	0.0786983	0.214054	5.92079	1.59295	3.3091	1.92371	3.74349	0.212006	0	0.597829	0	0	0	0	0	0.337933	0.385693	0.77091	0.297015	0.282916	0.0973347	0.456719	0.443833	1.26375	0.606822	1.80687	0.596075	0.595797
CRO_T113544	61.9059	53.1734	64.2553	34.3422	39.5846	28.1935	26.0294	50.8419	52.4331	99.5541	95.6578	90.7718	261.396	281.58	282.198	136.875	136.321	89.1823	136.213	132.651	134.792	123.648	135.895	122.322	156.96	180.711	184.934	233.137	217.819	201.622	142.97	130.77	153.191	220.803	214.342	302.14	365.44	206.357	198.811	224.215	520.957	197.939	104.47	192.356	142.992	125.207	90.7531	99.5949	83.8935	203.861	143.168	145.744	162.651	145.163	54.9045	64.9202	161.422	156.673	140.493	159.394	176.894	144.533	96.9023	135.34	78.3031	281.366	306.122	393.769	353.591	57.3485	85.9207	112.022	108.647	57.9949	41.8009	43.9879	62.3448	53.8644	65.8447	57.3962	60.6769	59.2868
CRO_T113545	0.204923	0	1.06086	0.0202871	0.0846509	0.0227293	0	0.0602402	0.161535	0.094152	0.171879	0.131033	16.8942	13.3117	10.9976	0.827624	0.311011	0.378025	0.263194	0.260284	0.102976	0.059244	0.40018	0.383128	3.25895	2.14251	4.96324	3.11567	1.09455	3.47133	3.94069	4.79847	2.53884	0.462178	1.22613	0	0	0	0.125506	0.20519	0.327592	0.222387	0.594438	0	0	0	0.0635465	0.700882	0.0396372	0	0	0	0	0	0.182155	0.141193	0.844061	1.39783	0.710688	0.151284	0.359368	0.104233	0	0.105143	0.0637372	0	0	0	0.0208227	0	0.31241	0.416253	0.0664946	1.14844	0.477695	0.635294	1.45231	1.70131	1.04722	1.19693	0.398343	0.273095
CRO_T113546	19.0099	11.5439	15.9693	7.72332	19.1822	16.2232	10.5761	16.266	10.8648	163.308	173.917	180.963	107.861	98.7285	94.5315	15.1882	18.8264	22.75	16.4008	14.1598	13.35	12.585	19.9825	16.7885	13.6229	14.1628	17.9554	11.9187	11.4247	12.51	13.176	13.016	11.8064	14.6651	11.2303	9.35196	11.3971	9.79804	9.35638	16.4149	20.6739	8.59884	79.531	11.635	6.85624	8.32306	9.41843	12.9677	11.5585	5.84054	10.5796	8.53901	4.99658	4.95092	7.41452	6.30798	22.8754	14.2041	18.3476	16.2793	22.6739	19.5386	19.4339	14.5235	23.2635	13.7691	22.2682	17.7057	15.3363	8.0983	10.2187	10.1119	24.969	10.7627	10.3727	10.8588	9.01435	9.80707	8.85823	12.2528	9.78666	9.28269
CRO_T113547	15.1278	6.34786	18.1256	4.5737	27.7369	20.5988	9.79837	8.16169	8.52964	5.12123	5.10951	6.28652	15.289	15.0683	14.63	2.85856	3.70304	2.96059	2.77067	3.33034	3.56346	3.20466	4.60678	3.25617	7.27119	7.85007	7.03337	9.36278	15.9567	12.7933	5.60519	6.26222	7.32837	15.268	13.2938	14.9371	10.2095	11.2918	10.6071	14.2928	17.9149	12.6419	10.8782	5.4165	4.20199	5.27219	7.8661	10.3859	12.0195	5.01619	7.92721	5.90657	3.82736	4.13809	6.23838	7.96317	4.01491	12.8112	6.89293	3.20821	3.80078	5.5726	7.07161	6.01881	4.00394	4.72366	9.17616	5.58166	5.06671	10.6637	6.62014	16.0736	6.3646	6.05048	6.08919	6.32666	7.41228	7.37495	8.19927	14.1882	11.305	10.1793
CRO_T113548	253.092	218.962	338.081	280.049	1088.39	1089.53	1081.63	183.597	209.188	123.485	112.269	115.448	290.826	328.999	345.21	226.372	217.822	121.644	520.398	396.565	436.694	256.326	267.097	259.624	449.471	454.652	420.051	185.398	144.526	140.672	414.335	376.986	363.363	83.2114	93.7608	125.203	145.286	99.0615	103.999	82.3788	93.7183	86.1474	139.9	78.1766	77.1535	48.7278	280.489	492.894	226.882	118.414	122.052	129.029	154.973	99.5923	252.648	196.382	112.364	157.232	125.913	176.532	108.042	146.269	209.827	101.282	162.677	185.114	213.295	225.318	149.829	534.186	202.195	461.822	139.662	438.409	407.62	372.452	458.975	428.084	398.113	571.351	492.01	556.41
CRO_T113549	1.2902	1.52241	2.44593	0.30316	3.56815	1.48597	0.495887	0.556763	0.633904	1.70884	1.29987	0.568698	0.531706	0.954368	1.74437	0.905876	0.487895	0.855664	0.739146	0.395182	0.446122	0.25686	0.202592	0	0.311923	1.46753	0.627766	0	0	0.537265	1.18268	0	0.322425	0	0.298079	0.310357	0.348828	0.607337	0.275731	0.300626	0.365812	0	0.211746	0	0	0	0.237521	0.22331	0.585539	0.242496	0	0.682289	0	0	0	0.216533	0.49049	0.234192	0.304417	1.48532	0.271997	0.397407	0.306116	0.293533	2.16699	0.3171	0	0.115629	0.20152	0.213964	0	1.24261	1.95232	1.08549	0.780435	2.55939	1.24467	0.487865	0.353116	1.97433	1.25007	2.28506
CRO_T113550	1.78067	0.192709	2.42929	0.0496759	0.682476	0.263611	0.100604	0.0916715	0.0493046	0.201024	0.232493	0.318748	15.1677	15.4552	12.1449	3.39061	3.24036	5.96628	3.17739	2.66765	0.852963	6.69984	12.1862	8.10049	1.97033	1.5512	1.81046	4.65206	1.8047	2.36352	1.03125	2.06882	2.09181	1.36722	1.85047	0.0851599	0.468476	0.829181	0.469571	0.466302	0.446142	0.892106	0.222683	0.218142	0.0585225	0.037198	0.676918	1.06496	0.247602	0.146806	0.071784	0.0690115	0	0	0.41512	0.18476	5.87657	2.49196	4.49267	3.30078	11.4601	3.4829	0.154332	0.977685	0.280797	0.0636806	0.0888746	0.294144	0.16285	0.289571	0.265932	0.55206	0.0934403	0.833635	0.319558	0.506972	0.739982	1.03575	0.950118	2.23786	0.948801	0.743635
CRO_T113551	15.2293	13.1712	27.7452	6.83363	11.6667	10.8649	2.38821	18.9598	10.9338	2.41517	3.00078	1.97505	5.79373	5.53521	4.47554	111.789	162.454	262.457	56.9011	92.0101	52.0159	156.255	173.454	141.235	22.8198	20.53	16.8778	40.3447	48.1231	44.2599	10.803	14.3572	23.992	82.0414	84.9688	59.9291	64.9763	88.5181	87.6363	77.6145	37.6634	82.9802	12.8707	1.80286	2.01739	0.64501	6.69629	4.94125	10.128	4.41507	14.1903	21.3917	0.302258	2.37153	6.27029	8.21417	24.8148	34.416	42.9396	65.8466	45.0801	49.5544	9.53577	50.5999	18.8141	55.2905	33.7738	80.6244	43.3337	8.39305	40.8953	45.4593	5.2984	1.63194	1.40842	0.941495	1.83341	3.14837	1.13772	1.61578	1.93438	1.22656
CRO_T113552	51.5192	44.1282	41.5143	28.4034	39.2213	37.5931	39.8896	39.7975	39.0554	97.7622	100.448	99.3351	90.5973	90.6227	92.9388	69.7221	70.6335	66.4924	67.4992	66.9995	73.9364	73.4833	76.2791	86.9905	82.4913	86.6503	93.6566	98.0846	89.4895	88.7517	76.9967	73.1773	79.0627	78.3736	85.5078	61.1323	60.0845	68.7601	78.6642	72.1952	82.1923	77.4017	79.6241	79.5715	81.5849	86.2548	55.9149	65.8377	45.0891	72.7365	72.4955	91.1956	80.968	78.5442	55.3233	68.4736	123.618	78.4877	88.0711	86.7188	83.7489	88.5528	80.6736	80.7289	86.5665	35.0203	40.6959	21.8888	20.6965	49.9479	52.5301	49.8087	69.6985	38.3586	28.7671	30.7888	34.1495	34.305	33.3865	38.0765	39.0894	36.7006
CRO_T113553	13.7537	11.4838	23.6779	9.16804	11.2591	13.276	12.9902	9.71792	13.4211	57.2055	66.0972	61.4719	45.333	48.0785	46.4967	19.8221	21.1563	16.2147	15.2911	17.609	19.0161	20.1251	19.6298	21.1024	24.2234	23.8662	25.8068	32.4923	35.6698	47.378	22.963	22.8939	21.8902	35.3558	36.8903	37.0732	30.1107	40.9845	38.6677	32.4392	30.3865	35.4352	120.048	15.6287	13.0508	12.0371	30.7966	35.8177	60.7093	15.7115	13.9956	17.2084	15.4281	11.7793	12.4782	19.1127	39.3774	39.0781	32.6291	35.5188	25.2984	41.4937	30.4678	38.5953	27.2104	14.1522	18.1994	15.048	10.6391	15.8644	16.2088	24.1972	18.8662	27.0869	16.7192	20.1026	21.541	22.3192	21.5775	27.41	23.3959	23.3619
CRO_T113554	9.06051	11.7337	19.5439	12.0128	27.8401	21.8914	11.8403	10.625	9.44899	62.9736	69.9213	60.3254	37.8081	37.6733	40.6768	43.307	36.1218	30.6016	58.4717	56.6488	50.9979	45.4623	47.8001	58.8826	28.5886	37.9549	37.5817	45.5267	40.0557	33.0466	31.764	26.0729	35.8035	42.0379	42.4506	45.0002	48.0547	36.6721	41.7806	43.1635	17.4321	36.3433	35.6837	19.8402	27.8087	22.9252	16.5853	20.1703	24.831	10.2742	38.1878	38.5912	22.3418	19.244	10.3919	8.75905	30.0262	22.5746	29.6728	32.5196	26.5932	19.0937	14.9362	20.2608	22.1741	116.635	125.224	93.0078	78.2993	44.8983	28.43	25.2231	47.1616	24.4849	20.1713	23.8126	20.988	19.3626	19.4061	19.359	15.715	19.5705
CRO_T113555	10.2391	9.60651	8.27959	9.07005	6.91072	7.85017	1.77337	9.63831	5.7341	47.3085	46.8792	42.5221	14.8635	13.7309	12.8336	53.3588	52.0368	41.1457	41.9927	105.048	141.456	48.7304	30.6759	42.535	9.73599	9.29172	8.74178	15.9588	16.4247	19.0006	6.55621	7.10761	6.37051	34.8222	32.286	61.3861	82.2813	27.1831	21.4888	19.7434	36.0394	30.3179	20.5561	56.7237	52.9211	65.4952	17.7904	14.6699	8.85131	29.9008	29.8943	30.0915	67.4282	68.1176	9.25368	12.9905	45.992	40.1247	23.7507	20.9422	29.6225	28.0138	10.7246	89.7305	14.1615	27.4477	10.5937	12.3699	11.8669	23.0965	29.8377	15.8496	11.7619	5.80814	4.29324	5.56072	6.93874	4.66126	5.59106	4.75137	3.90897	4.39024
CRO_T113556	6.81834	8.91087	8.19929	5.21625	11.9145	10.2767	11.7724	9.08157	9.68892	29.1637	29.764	27.1079	30.1241	30.3434	29.1533	39.154	34.8236	27.3435	51.9313	42.48	50.0184	39.6073	49.198	48.8144	15.7955	15.078	16.4523	23.9503	17.0462	20.5605	15.4132	15.1497	16.1494	20.3589	19.9394	20.7892	21.5971	17.7686	15.42	17.9618	12.1055	16.0898	29.408	89.8191	91.8161	96.9914	17.2447	17.6268	12.1424	52.8398	66.3259	64.8025	64.1618	94.0353	11.8319	18.4925	18.9458	23.1398	15.6247	20.3512	16.9862	14.7135	11.3827	12.2325	9.00126	29.8589	24.6133	31.9537	19.5287	15.2366	14.7751	10.949	14.3763	9.54133	8.33564	7.53469	7.38151	7.92419	7.49499	7.24418	8.14626	7.27185
CRO_T113557	3.07536	2.07911	2.22093	3.99311	3.87235	5.01777	2.67884	1.18954	0.860633	0.490811	0.667205	0.558373	0.171029	0.141566	0.0775823	0.558337	0.16939	0.330461	0.403662	0.20389	0.411393	0.0595169	0.154583	0.280854	1.27018	1.17543	1.11394	0.317839	0.353797	0.276223	1.05471	1.1965	0.68485	3.14434	4.78851	10.4506	7.06617	2.28015	1.13773	1.24393	1.00392	1.59423	1.29556	2.92415	2.18805	3.09695	4.09693	3.81635	4.19051	5.56296	8.0935	12.1266	6.17105	4.32349	0.859222	0.8789	0.485509	1.87048	0.0928483	0.385376	0.106953	0.164243	5.51478	0.0720504	0.198818	0.694908	0.833028	1.2164	0.781451	1.04349	1.94989	1.55478	0.0608876	0.594782	0.359078	0.56742	0.488167	0.902744	0.610973	0.739422	0.719186	0.880425
CRO_T113558	268.658	119.431	72.7554	98.1917	93.6425	99.5768	136.829	589.61	69.9593	68.0569	48.9579	72.1049	66.9714	50.1188	40.7635	0	0.452498	0	0.0988995	0.241753	0.203636	0	0.186337	0.169242	85.6076	90.8517	71.7934	87.3319	68.4309	73.0302	32.8706	41.6168	53.9889	70.6231	62.0636	104.168	82.1871	52.7985	45.2046	47.8944	150.852	52.3238	32.3006	151.818	109.878	145.569	19.7861	16.5548	13.4431	88.1939	113.94	161.897	112.636	201.226	46.7319	13.8153	34.684	30.9635	50.578	28.8657	128.75	56.4152	55.3054	24.3449	45.1827	113.836	158.09	165.367	130.657	1.64289	1.54146	1.04191	171.971	2.75362	1.20703	0.883468	0.557568	3.24781	0.341301	1.21465	0.200746	0.920324
CRO_T113559	174.549	77.6935	50.7143	73.3597	76.3859	56.7848	92.4224	400.984	113.578	4.92145	3.86172	3.56005	4.26206	1.91682	2.33324	0.987534	1.06871	4.0202	1.14399	1.2731	1.4565	1.68817	0.891169	0.998133	4.3671	5.64381	4.39646	6.91732	4.21345	2.39189	2.64844	4.86346	0.643595	4.61143	4.43347	10.3696	10.0927	3.0359	3.85201	2.43606	8.56271	3.73483	507.411	1895.21	2429.25	1888.53	343.538	342.807	143.558	2137.77	1370.64	2309.1	2082.54	2515.02	344.036	1247.51	507.548	271.424	1124.4	463.653	3291.5	395.774	367.931	86.1227	132.159	108.333	156.77	162.437	134.229	1.54156	1.27048	2.58218	86.5738	3.01188	1.4205	1.45479	0.607042	4.07248	1.60765	2.0404	0.960659	1.08308
CRO_T113560	0.185211	0.176221	0.0875688	0	0	0	0	0.0487777	0.176988	0.0687839	0.0672927	0	0	0.0692199	0	0.078075	1.38913	0.136415	0.100238	0.450751	0.152715	0.0881439	1.04156	0.126868	0	0	0.337501	0	0	0.0958924	0	0	0.230686	0.207125	0	0	0	0.217589	0.099111	0.320496	0	0.219718	0.217304	0.0742067	0.0808151	0	1.06265	0.83987	2.83739	0	0.198102	0.108308	0.0857707	0	0.158763	0.441518	1.34141	0.549499	0.952638	1.16715	2.61632	2.48725	0.425316	1.72804	0.37431	0.301618	0.955897	0.204269	0.352719	0	0	0	0.318627	0.0636805	0	0.0642557	0	0.056913	0	0	0	0.134099
CRO_T113561	3.05386	3.42496	1.42469	1.4052	1.00069	0.813545	1.86007	2.64403	1.55374	0.392409	0.57682	0.441091	0.092995	0.0500177	0.275171	0.11754	0.0635491	0.0970854	0.220666	0.0677903	0.0572768	0.265158	0.416948	0.142216	2.41951	1.90976	2.92821	0.8359	0.14651	1.31569	3.164	2.10144	3.17003	0.298716	0.614678	0.158651	0	0.627418	0.28485	0.311167	0.0946932	0.802515	1.67957	0.109989	0.0613834	0	0.242836	0.172182	0.646046	0.0625786	0.150106	0.0586321	0	0.0846159	1.42492	1.53853	0.433594	0.654691	1.0053	0.0755038	0.69366	0.43136	0.829059	0.47454	0.436262	0.0423488	0	0.0309513	0.0536678	0.380752	0.785428	0.419456	0.100204	1.53856	2.0288	2.27664	0.854741	1.69475	1.34995	1.53575	2.05351	2.26815
CRO_T113562	8.09839	8.93062	5.62631	7.35309	2.00132	2.19164	1.69209	7.25839	5.17321	4.15142	2.85621	4.13367	6.6523	5.76218	6.1389	4.27719	4.47238	2.96294	4.02893	5.00202	4.83047	5.34501	5.92223	4.89622	4.13135	5.38715	4.94447	5.81648	4.71425	5.50194	3.16528	4.05438	3.88942	4.76496	5.04566	5.24357	6.92014	4.13132	5.58736	4.91601	7.08273	5.37859	6.51284	7.60879	6.28504	8.33314	12.8381	8.8148	9.60938	7.5857	7.01561	6.2792	5.64698	6.76935	9.44524	14.7696	8.46	10.0724	4.50671	4.50302	4.56441	4.35324	5.65529	4.43882	5.02651	3.77012	3.13866	4.18606	3.70443	6.8588	16.2583	10.6144	2.9608	5.59819	5.17559	5.31096	4.89269	4.75111	6.07585	4.02155	5.80653	5.19462
CRO_T113563	0.839836	0.703619	0.407253	0.496938	0.620656	0.300728	0.334185	0.96697	0.665802	0.946457	0.76842	0.985387	55.907	59.1466	48.2402	2.21126	1.7444	2.45074	3.68282	2.76684	2.89574	1.82838	2.44242	2.6105	1.95919	2.0717	1.3045	1.43222	1.3494	1.59952	1.32091	1.88698	1.70492	1.54054	1.92942	1.43696	1.67075	1.4177	1.0562	1.7944	1.48275	0.994767	1.20653	1.82558	1.7323	2.7099	2.87605	1.91397	2.47956	1.73936	2.42965	2.9944	1.39901	3.01214	1.24348	1.29194	1.33469	0.758953	9.64819	5.95281	4.17892	5.31314	1.81074	7.27443	2.99732	0.326166	0.259048	0.194499	0.348713	0.273078	1.18347	0.739472	3.98505	0.954955	0.838785	0.620689	0.602933	0.870401	0.723874	0.487937	0.566426	0.447011
CRO_T113564	14.6716	14.8783	20.1821	13.1736	12.1572	10.5257	7.74475	18.1235	15.177	21.1409	20.6434	19.3945	21.127	20.3161	19.3287	27.416	23.3014	20.5162	27.2202	27.2608	28.2043	23.4659	23.3761	25.2473	28.5252	22.9605	28.9986	28.3297	28.1943	23.1955	24.6658	18.1381	22.9476	21.0989	23.4752	27.0008	28.2484	21.5121	17.1592	20.393	35.1326	18.8727	28.6691	26.7161	28.4188	22.1619	21.7958	21.7711	12.5102	24.3316	19.1366	21.9202	28.4865	31.0971	17.9418	30.3835	24.8125	24.6959	29.1585	28.1113	28.6463	28.0917	19.8753	31.4415	22.2463	27.8128	25.8854	23.1596	22.4286	22.0601	25.798	25.1258	19.0686	11.9878	10.26	9.54281	12.7	10.0659	12.0403	12.6216	11.7821	11.1001
CRO_T113565	14.8752	16.4616	6.32498	8.907	5.49407	3.51448	2.51906	10.9712	8.96529	7.66089	7.91414	7.51028	12.6576	12.0946	10.8878	10.5549	11.8842	12.9595	8.67482	8.99074	8.4523	12.3506	11.933	13.166	19.6313	20.5825	19.9883	17.7585	16.6512	16.5242	12.2206	12.6516	14.8483	13.7597	12.7207	9.50067	10.6238	11.0981	11.0708	12.2249	12.3541	12.1833	7.09033	7.15997	5.98686	7.82251	11.1403	13.3794	9.30394	6.37061	12.9372	12.0217	2.96346	4.47231	7.95202	11.6966	9.33236	11.3291	11.9344	8.29295	13.9614	9.51308	7.65094	8.70154	6.36011	5.52898	3.52021	5.84241	5.29293	5.97221	12.0503	11.7863	9.99071	6.70834	5.20387	7.17397	6.72698	6.30987	6.64063	5.6864	5.83691	4.89578
CRO_T113566	68.5538	49.9112	59.0486	47.8323	125.7	77.9616	37.6367	73.1368	41.2607	505.536	480.342	520.968	543.798	570.481	581.148	453.545	528.458	503.686	614.031	551.937	418.106	577.747	702.171	564.034	350.949	374.941	389.589	239.947	219.48	225.352	217.858	224.763	234.379	177.094	177.394	190.584	213.601	173.02	171.205	175.079	120.015	165.141	475.282	152.191	86.0595	75.3235	119.49	173.123	50.2418	141.616	113.407	94.4174	54.6763	74.7557	153.285	74.9294	100.739	181.296	215.44	263.006	357.65	239.912	178.245	159.916	104.173	178.514	156.877	266.889	245.682	144.881	242.64	182.2	106.635	128.039	68.1339	85.8777	130.942	119.408	80.1558	80.7497	53.0866	49.0007
CRO_T113567	13.2091	16.9543	14.0026	5.93623	21.7141	25.574	16.0299	14.4078	16.2022	11.282	11.192	14.0458	15.2675	15.8412	15.1227	24.4998	27.1941	46.1384	29.1111	26.4843	25.4766	22.3834	22.5016	21.6679	18.9582	16.69	16.7667	17.3617	12.7951	17.333	20.4829	10.8639	14.1806	9.77232	12.8611	25.1729	20.0285	11.9636	8.40335	6.26001	15.8905	11.2147	12.5644	26.08	28.6208	23.2197	18.0485	14.786	14.1743	24.9632	17.0579	22.3119	19.4924	25.3157	11.9544	15.588	14.3654	12.3044	17.8558	14.5814	10.8208	14.7	11.2018	15.3441	12.1398	25.4639	24.2957	24.1941	23.2243	38.9471	23.6419	21.5165	23.3551	13.0204	10.2949	8.48129	11.5834	12.1718	12.8365	9.44083	9.22475	11.412
CRO_T113569	16.7895	17.2633	9.77262	18.2379	29.7422	48.9088	32.2869	6.90133	13.7397	3.65205	2.48162	2.47854	12.375	13.5036	12.8902	0.95627	1.46638	1.39136	2.62284	1.7734	2.13799	1.12662	1.51531	1.63553	69.1763	66.2879	68.0072	21.655	17.5551	19.148	57.4637	56.21	56.7233	2.38271	2.09532	2.30338	2.26682	2.5492	2.05222	2.97898	3.57352	2.27283	2.12147	1.44901	2.1652	1.3379	23.4765	17.2479	2.3375	1.52207	0.934312	2.05813	1.62361	1.93645	28.1294	45.9357	1.11497	3.12684	2.35532	2.66258	3.92202	2.06526	1.64621	1.43956	1.13268	1.73419	1.2966	1.25914	2.32118	71.5791	19.502	13.9445	2.48889	20.7356	18.0109	18.7705	26.1258	29.0391	22.6621	21.3446	18.634	18.8318
CRO_T113570	90.8393	60.1877	73.8476	55.9499	202.827	176.118	74.1878	63.512	58.1973	259.241	297.795	265.912	212.723	234.86	238.817	235.757	288.516	330.567	188.907	211.798	287.975	388.261	261.961	244.065	238.18	252.766	281.685	289.846	216.936	244.977	179.083	179.944	184.544	239.142	285.829	360.211	463.766	282.771	276.618	222.291	214.801	262.149	97.1113	223.816	281.486	470.071	87.6273	93.8193	85.5086	115.277	205.425	184.621	188.418	241.909	174.935	108.745	454.549	444.574	116.915	167.594	76.1859	95.9894	29.9829	142.86	67.764	396.085	382.172	364.518	405.241	586.102	541.317	380.469	167.746	179.98	123.538	153.935	145.985	122.367	132.658	149.575	96.1663	142.281
CRO_T113571	75.4461	35.5185	107.84	29.3459	61.643	70.812	13.0229	40.6221	38.7895	11.0954	9.79399	8.58586	15.8896	19.3663	22.1682	21.5485	16.2249	22.0209	27.9635	16.3055	29.0898	16.3257	14.7718	16.0105	20.2513	26.4498	24.6316	12.111	22.2718	22.9987	19.6731	18.4022	16.0632	12.9574	16.4935	20.4102	15.569	13.2153	13.8838	19.4282	20.0395	13.9642	16.4272	23.9173	27.9208	22.7627	30.101	57.7696	28.602	42.8545	24.1695	38.9177	38.2207	28.8031	18.9866	20.9387	28.2139	15.3779	33.9006	30.9285	70.4139	83.1815	166.19	34.7676	121.051	35.5926	62.4079	20.2112	32.0781	55.9456	22.1575	54.2325	27.627	28.2553	30.5213	35.6245	33.8639	26.7622	26.2734	49.0633	43.8314	48.3115
CRO_T113572	242.458	79.6723	570.844	30.1014	96.1623	66.087	33.863	48.5925	38.1597	12.8019	12.2303	13.1161	30.8229	33.2782	30.8515	254.212	172.913	103.798	312.048	92.8718	329.507	74.6396	78.0978	71.1066	47.2696	46.2194	52.0606	41.7321	34.9819	36.358	68.3056	68.6841	59.9763	33.9466	28.9283	78.4186	63.0293	32.9379	28.515	46.0194	228.276	31.3703	39.045	59.5623	30.7201	15.9976	114.432	435.039	206.756	126.985	100.65	108.455	119.19	27.7588	29.1736	58.0548	233.238	49.6887	473.706	174.454	189.382	217.071	907.735	374.939	1132.75	36.5479	372.616	65.1531	48.328	182.069	56.199	507.164	136.675	68.8747	41.0884	42.4106	52.0895	62.674	53.4155	127.384	94.5756	97.6618
CRO_T113573	2.15513	2.21495	0.299079	1.23902	1.17721	1.05863	1.26934	0.0548332	0.0999727	0	0	0	0	0	0	0.179517	0	0	0.210363	0.103199	0	0	0.160512	0	0	0	0	0	0.233184	0	0	0	0	0	0	0	0.433665	0	0	0	0	0.255528	0.0830999	1.26359	0.837337	0.74389	0.186398	0.3512	1.07966	0.857452	1.03076	1.70535	0.591383	0.51798	0	0.0843637	0.288594	0	0.607276	0	0.212555	0	0.368437	0.23361	0.107689	0.49546	1.29989	2.59046	0.409504	0	0.120399	0.484806	0.471426	0	0	0	0.0728653	0	0.144876	0	0	0.0782107
CRO_T113574	8.66632	25.4863	0.357465	5.19171	0.55769	0.204848	0.750486	11.2653	18.9253	0.166959	0.0979769	0.0999678	0.125913	0.0676066	0.0618262	1.09292	1.55741	0.958636	0.423928	0.565058	0.49477	0.397168	1.93671	0.722856	0.652104	0.154361	0.21885	2.61974	4.42684	4.10971	0.312682	0.528871	0.11232	7.31394	6.68817	6.06934	4.81052	8.84394	6.33801	6.60594	1.52972	6.59599	0.537384	0.696162	0.32284	0.598783	7.52411	6.59748	17.5587	0.329044	0.301548	0.58601	0.718607	0.558644	1.69384	13.8843	2.5191	7.08253	4.57587	1.56784	6.58917	9.67623	0.54735	8.86836	1.14761	7.63449	0.934509	10.8685	8.52709	0.180626	0.788783	0.907526	7.21371	5.2821	6.33877	4.84374	4.33614	2.26475	6.92052	2.77555	5.26741	4.37069
CRO_T113575	71.3028	52.6801	81.9557	51.9341	7.19949	9.74415	9.00483	70.8204	81.0993	25.6244	28.0347	28.7428	40.9605	38.3152	34.6519	160.405	186.395	228.397	81.7668	155.445	73.5961	132.409	141.393	141.369	387.593	396.096	400.802	110.986	109.409	122.099	337.991	336.025	333.572	67.0097	77.6229	118.469	122.419	69.4208	47.0286	55.2608	215.833	52.3423	34.4065	13.1675	8.77531	8.42487	61.4103	99.4719	41.5437	11.2506	29.8594	11.9353	5.99857	5.46591	80.4847	47.7366	209.719	63.0674	109.524	142.05	80.9461	131.803	164.742	91.3962	68.1206	35.5475	47.6388	8.21015	20.2983	40.3945	140.8	104.522	15.515	219.503	142.533	149.346	152.895	234.677	118.341	135.711	96.4033	116.735
CRO_T113576	0	0	0	0	0	0	0	0	0	0	0	0	0	0	0	0	0	0	0	0	0	0	0	0	0	0	0	0	0	0	0	0	0	0	0	0	0	0	0	0	0	0	0.642652	0.0948782	0	0	0	0	0	0.0525959	0	0	0.0539862	0.0703793	0	0	0	0	0	0	0.06029	0	0	0	0	0.0383582	0	0	0.072595	0	0	0	0	0	0	0	0	0	0	0	0	0
CRO_T113577	0.193341	0.177649	0.0325912	0	0.0643264	0.0288911	0.0831626	0.32679	0.0331153	0	0	0	0	0	0	0.413014	0.638751	0.499552	0.447607	0.379199	0.348739	0.469512	0.944553	0.524069	0	0.0765149	0	0.0697729	0.365621	0.624533	0.232076	0.0656569	0	0.450936	0.462716	0.0797993	0.544125	0.551005	0.357402	0.311527	0.0948972	0.727275	0.165084	0.999479	1.17798	1.03538	0.247319	0.700256	0.555106	1.00855	2.55375	1.60671	0.326751	0.943647	0.060645	0.222523	1.00747	0.422843	1.50618	0.851415	0.921686	0.960495	0	0.941386	0.360382	2.63673	1.54859	3.88183	3.0954	0	0.32347	0	0.821802	0	0.044323	0	0.151584	0	0.0502457	0.0514446	0.0557815	0
CRO_T113578	75.7481	50.3524	86.5661	39.1029	76.594	61.8701	67.1574	53.938	67.6936	38.1967	37.1297	40.5712	55.9138	58.7082	68.1935	13.6189	13.5105	31.637	22.4399	29.2764	22.0928	29.2688	14.6554	34.9667	117.736	129.943	119.429	262.608	285.137	255.482	75.3214	71.8533	77.9443	184.326	167.653	184.83	127.821	182.38	151.627	182.233	159.546	167.905	53.0657	20.6127	19.9927	21.4652	61.743	56.8392	34.0503	14.6387	13.4642	26.6139	18.8657	24.9527	56.5886	57.0782	67.1038	209.35	62.8801	23.85	33.4315	52.3562	29.5377	79.0288	55.1226	2.16244	4.68201	5.49715	5.71212	78.4261	195.573	112.263	50.6057	90.9555	63.4396	72.6667	75.6354	79.7798	74.1952	77.2514	59.2259	64.9693
CRO_T113579	194.313	168.764	141.971	168.41	7.06623	8.3615	8.18338	196.121	152.128	122.688	129.714	124.899	86.191	85.8201	90.1521	8.81804	11.0474	12.9702	6.58878	8.79702	5.84466	3.50363	4.1798	4.7992	317.893	318.845	326.458	172.081	159.997	170.274	273.072	296.627	301.936	105.243	115.148	55.0334	51.2725	84.3731	78.0983	103.518	71.5039	82.9247	88.0633	5.88933	7.89645	10.7007	100.744	56.4618	34.0009	4.77496	13.0822	5.48761	4.08903	4.99415	241.706	205.175	30.3686	81.6862	1.61129	10.0358	0.218123	0.137358	0.736559	1.35458	0.599386	5.73163	4.05412	3.68005	3.45489	10.1081	195.51	128.774	6.60363	219.037	181.304	202.981	195.313	243.601	177.49	183.852	178.023	159.125
CRO_T113580	761.275	683.456	802.573	1173.79	4233.54	4304.73	4838.71	532.075	1111.92	366.669	353.284	349.572	416.462	459.061	484.07	13.6208	24.6599	31.4546	207.795	114.143	151.215	50.0422	103.963	66.685	382.392	365.251	310.529	168.505	226.377	244.051	564.364	466.792	569.433	86.8075	78.3944	102.083	61.3501	102.394	67.2598	96.5971	49.6654	62.0578	157.2	43.6319	90.6973	76.1236	261.786	213.333	99.0654	14.0302	10.0068	12.3084	78.7753	113.891	377.64	247.838	7.52503	69.3804	3.61004	4.15265	2.65736	0	0	4.58124	0	98.0333	96.2345	59.4435	75.5997	863.534	142.658	185.791	93.1354	835.433	988.646	890.344	1097.72	1221.11	1153.31	1156.21	841.265	1194.76
CRO_T113581	3.86849	6.61293	5.04623	5.09913	1.70541	1.66524	2.1958	4.95418	6.4215	11.9588	13.9137	13.8336	8.46535	7.81863	8.8886	18.5341	14.3366	19.2365	10.1353	9.8129	10.1049	13.2205	13.1645	20.4095	16.8229	10.5129	11.991	12.3774	9.34411	11.0248	8.55156	7.02869	7.71638	3.19792	7.82227	6.75247	5.99098	9.83312	5.56095	5.49603	15.9928	3.82783	11.0004	6.29959	4.53835	3.55064	6.65868	8.86277	3.88227	14.8883	6.22158	17.6671	15.0927	8.73274	1.54975	6.59802	17.8944	7.71824	24.2	30.4978	24.1662	7.00643	10.0372	7.8334	10.7178	5.75291	8.39177	5.1019	6.39856	5.13932	7.55424	6.86002	10.1962	3.17675	2.22989	1.78205	4.50523	2.31981	2.64063	2.4584	1.31303	2.84893
CRO_T113582	24.5842	15.5092	14.5991	14.8487	15.6827	12.0343	15.0472	4.12668	13.7414	25.7871	17.1089	21.6047	38.2182	26.6297	22.4379	6.71765	3.04814	10.5624	1.67095	4.34499	2.42721	3.20733	3.43572	3.13169	13.3876	7.64595	11.0616	6.57738	18.5791	20.5147	18.1981	10.8601	4.41079	4.43563	4.54223	15.5042	6.36997	2.30719	1.67874	3.22645	32.2296	8.15019	14.0017	5.73027	2.23507	1.70343	4.4608	9.53537	9.22782	4.55236	3.24688	3.26756	1.56092	3.56797	3.29683	12.2443	8.26399	27.3093	3.74829	7.63528	1.72446	1.35463	4.17124	3.46842	3.18664	2.48703	1.09149	7.13151	5.39589	18.7259	19.5576	16.7501	3.42356	11.7406	11.3553	10.3969	12.9759	10.3385	14.8131	9.62698	4.56696	9.04375
CRO_T113583	9.5825	12.4949	9.65973	9.95867	2.53552	2.27715	1.92406	5.44175	8.4756	26.8743	26.0388	27.667	19.6934	17.5908	15.1529	13.9674	13.1963	10.3962	11.6079	10.367	9.94816	10.6258	14.2766	14.3249	12.8769	12.638	14.4164	12.086	12.28	13.9308	20.099	20.1681	19.7467	10.2603	8.61443	7.07368	6.72011	7.51196	7.35517	9.38715	7.88518	6.41734	17.207	11.8531	12.8677	16.8614	15.5331	12.0241	5.67535	12.0512	20.1986	22.357	13.0826	15.3143	11.5568	14.2699	24.7415	9.07462	14.0402	15.4719	12.6295	8.11227	7.19291	7.80915	10.7645	11.465	9.72318	11.8256	8.349	8.51145	13.6586	9.02959	7.84652	8.39026	5.35381	6.06216	6.26245	7.39796	5.91061	7.13116	8.79822	7.29579
CRO_T113584	269.763	361.19	175.488	404.395	115.885	133.929	185.02	289.763	398.118	22.2847	21.3048	23.0867	50.7735	49.2099	54.9728	12.1724	14.7249	13.9049	33.0854	24.4136	30.0374	20.5154	24.13	21.508	78.2734	75.7372	57.9984	49.9965	67.064	64.7664	128.835	133.739	132.333	49.651	48.3965	69.2537	59.7515	45.8685	38.6611	53.5312	59.3672	39.543	65.4783	27.9423	33.0348	31.7921	260.754	184.853	339.028	29.1216	42.1004	39.6898	33.3764	32.2867	257.331	466.696	25.2705	85.2591	25.089	17.267	24.7186	33.9515	26.6913	35.4403	22.6862	42.2248	31.8306	39.393	30.8946	165.512	181.907	142.46	30.3114	335.394	482.448	430.632	382.381	394.993	451.053	359.962	497.099	465.905
CRO_T113585	848.017	870.251	941.869	2023.91	10.4993	12.8024	20.0048	733.066	1085.84	95.2503	98.1975	101.055	93.0502	100.775	103.252	65.227	85.6897	261.423	5.87176	7.27066	7.31079	11.975	11.5244	4.50197	411.636	398.279	514.614	332.25	231.542	242.94	334.93	355.729	297.936	123.916	203.509	57.7842	53.1625	77.8322	93.6487	144.962	226.511	103.609	196.223	4.14571	2.61802	0.748234	265.828	95.5583	5.9449	3.99927	6.51978	3.82742	0.685638	1.79113	252.942	66.866	17.8199	75.8645	3.29289	18.1501	3.78736	1.19005	1.83223	6.09405	0	73.0588	24.538	12.6151	20.8801	1.63741	1189.61	586.455	11.6589	1159.15	860.498	1080.46	893.91	1158.51	817.598	857.84	460.465	770.071
CRO_T113586	496.229	472.79	353.794	551.964	4.55654	5.02749	12.111	294.429	321.568	76.6112	76.2609	74.3189	80.8922	81.3876	81.8557	66.0578	89.9558	84.5011	6.29412	8.35303	5.965	9.34429	10.8596	6.04161	695.854	656.486	759.304	404.106	279.097	333.562	532.9	545.414	594.949	145.211	194.894	62.621	53.086	97.0772	107.753	128.006	173.162	110.039	289.478	4.36361	2.97622	3.17342	377.39	174.63	15.1983	6.4594	5.08161	7.1126	1.96143	2.22323	363.968	150.303	16.5461	117.029	2.37791	22.5065	1.91968	2.75931	1.16435	3.23071	0.931236	28.1751	9.90457	3.82794	8.69661	1.86086	720.575	377.632	12.7717	620.136	437.228	463.884	434.805	564.134	352.624	359.374	314.494	292.686
CRO_T113587	42.6183	50.4304	41.866	56.4726	0.287	0.253338	0.37047	139.268	288.998	5.41876	2.63645	4.0491	3.36535	4.0585	2.46974	1.63449	2.34856	50.552	0.772474	0.318836	0.534327	0.617805	1.44393	0	40.5232	30.4953	35.5738	24.7056	16.6454	14.5419	30.1461	24.5051	33.2295	4.78466	6.29955	0	0.818002	2.13321	3.23364	7.10273	10.4559	3.69391	7.19214	0	0	0.656238	6.1127	2.17687	0	0	0	0	0	0	11.0654	2.54977	0.578849	0.568692	0	0	0	0	0	0	0.701509	2.65579	0.214809	1.02932	1.11504	3.39021	21.7383	17.6944	1.33051	45.8322	42.9997	42.2619	45.5569	61.1465	38.5486	38.0386	16.2406	30.8189
CRO_T113588	63.3206	64.7231	57.3491	58.8236	54.1582	52.9835	50.9191	71.595	58.002	146.578	148.721	143.949	101.486	101.064	106.13	67.8848	65.2523	43.6879	59.7646	67.1179	63.9938	59.5809	57.8288	60.8202	157.181	154.106	142.169	105.911	99.0179	102.162	118.802	119.094	118.318	71.3491	67.5835	49.0002	54.3349	61.4284	59.1642	71.637	47.4671	58.8305	154.242	61.1453	64.1204	51.4378	87.4516	79.9946	56.9452	64.3301	36.6652	45.3516	70.4415	62.1651	142.903	128.974	62.921	75.9305	41.3041	59.9136	43.7403	56.3175	59.9677	63.1497	72.5631	15.5156	13.1404	13.4976	13.0622	59.0992	76.8412	56.0673	32.8882	80.0873	66.7399	80.4427	74.754	79.9422	64.8939	70.6581	73.6869	66.5749
CRO_T113589	2.16267	2.70242	0.40687	0.457827	1.46657	2.9243	1.54868	2.75517	1.044	0.0712793	0	0.0712057	0.134051	0.144926	0.329454	5.00514	5.68437	6.65572	4.80596	4.50788	3.79399	5.50411	4.71678	4.34574	2.9321	3.00695	2.61092	5.93208	6.9394	5.09308	2.22319	2.00601	1.83281	6.66821	5.64779	2.43161	3.57991	2.6385	3.86054	6.59655	3.44011	5.83856	4.18433	6.46026	4.76058	5.27019	0.424035	0.240085	0.844299	5.73004	7.18718	13.7769	6.00859	3.931	3.86117	4.40404	2.11344	4.58259	1.99441	2.28607	2.55905	2.16275	1.32588	0.526853	0.679463	0.657302	0.511139	0.591315	0.619783	4.10119	4.4616	2.77152	0.84472	0.20023	0.0574224	0.202045	0.392735	0.536944	0.32539	0.332846	0.50916	0.140546
CRO_T113590	2.0599	2.18836	1.11195	1.01953	1.92869	2.44944	1.3606	3.14158	3.28617	0.200357	0.152197	0.0662806	0.292881	0.13504	0.206456	6.00899	5.85163	3.66141	4.88231	4.42587	4.71519	4.57724	4.5007	4.41484	5.40137	4.87501	6.08549	7.47789	8.41553	9.54093	4.28392	5.37395	4.33792	8.30556	7.46701	4.62619	3.79435	5.24756	4.65967	9.6347	4.36652	6.60109	5.86626	8.72769	8.38786	7.74997	0.717029	0.500918	1.79288	9.97022	9.76499	19.3282	7.68458	8.49662	8.22608	8.57721	2.17035	7.25088	2.71811	3.05802	4.18757	2.39707	0.921346	1.75396	0.777352	0.431629	0.757966	1.51942	0.768661	5.75116	5.04486	3.99837	0.550927	0.680044	0.82939	0.597376	0.773723	0.801986	0.833811	0.416657	0.84343	0.831751
CRO_T113591	0	0.0373589	0.0268964	0	0	0	0	0	0.0285614	0	0.0839122	0	0.0404136	0	0.0396649	0	0	0.0846256	0.0487434	0	0	0.0576114	0.089831	0	0	0	0	0.0604267	0	0	0	0	0	0	0.0670101	0	0	0	0	0	0	0	0.183842	0	0.103544	0.117274	0.0514941	0	0	0.157286	0.0644149	0.201155	0.108364	0	0	0	0	0	0	0.0627621	0	0.0970439	0	0	0	0.0245361	0.0460638	0.215318	0.139261	3.38572	0	1.1506	0.0286312	0	0	0	0.0897144	0	0.0892191	0	0.0493981	0
CRO_T113592	23.1531	22.9912	22.0791	17.2075	23.2472	27.2264	24.9302	19.6114	19.8117	17.8388	16.473	16.5048	26.0494	25.3896	26.5871	38.2859	40.4605	24.1362	36.9992	34.3849	36.4507	37.0839	36.6961	37.4367	42.8594	42.4816	44.7643	31.2182	28.8921	29.0607	32.8955	31.2925	28.3141	30.6396	29.2035	33.0669	34.0271	30.0803	25.044	31.4313	25.1125	27.6285	34.5256	47.0512	42.5099	40.8612	38.1857	36.9569	28.4818	43.7075	35.6083	32.6384	28.2484	34.9705	35.9235	43.1043	36.6548	43.1696	31.9139	42.0376	33.266	52.8137	43.0217	48.2714	32.0917	27.3329	25.0773	25.791	23.622	25.4175	28.5159	30.6158	22.8012	25.9137	24.3116	24.1493	26.2691	26.8839	24.8073	25.3081	26.4974	23.7213
CRO_T113593	50.2127	62.6511	61.634	38.8778	30.4607	25.3129	27.3196	56.0335	57.7007	118.004	117.662	106.796	117.157	119.991	127.324	167.325	176.654	64.3094	155.142	176.974	180.423	186.545	160.386	163.797	90.2358	83.093	79.8613	88.9091	72.8182	78.0222	71.1212	72.292	69.1541	74.8454	69.1427	100.366	113.237	69.731	68.2439	68.6718	97.7276	62.4232	153.286	99.2165	75.2776	73.2545	153.29	153.76	170.831	94.578	113.417	129.247	88.5061	83.4935	70.0477	77.5005	103.328	132.205	87.4368	126.981	91.7746	148.48	140.174	166.728	165.389	135.703	135.019	133.132	99.7285	67.9783	72.7515	84.3389	86.2325	63.0269	59.4553	57.4536	61.9998	52.0572	70.4747	60.8685	99.8534	69.6917
CRO_T113594	31.3938	39.8592	10.701	23.7814	10.0264	9.07177	12.6832	45.3416	29.7421	20.5813	16.0342	22.2163	28.5556	27.7965	27.1596	18.5316	26.8283	28.1939	21.3954	31.9091	28.7133	36.7425	31.9442	26.0999	24.5825	24.8653	22.8684	53.8141	76.2701	68.7993	23.4199	20.7622	24.9491	82.2093	78.3489	152.369	95.0463	70.682	77.0499	70.8952	58.6137	76.1111	58.7472	4.11292	2.56558	1.30884	38.7967	33.5369	35.0261	3.33755	7.66995	9.57316	0.469618	0.944226	15.7641	24.8493	47.9632	64.4183	79.195	32.0542	55.8128	68.4577	17.1512	101.63	27.6554	23.7056	9.88388	15.3467	23.5445	18.8836	18.9081	27.5146	57.7104	12.9538	12.5677	14.0505	16.3439	11.6905	14.6544	9.73582	11.0534	9.69067
CRO_T113595	97.0258	106.556	37.4751	78.3192	17.9959	12.5534	34.2337	77.5379	83.6352	42.5575	42.7721	41.0346	54.3084	49.2355	54.3638	13.8537	19.8223	26.2021	12.9425	14.128	14.3734	15.1612	14.299	19.7921	61.6298	59.1968	56.5968	83.6592	111.124	115.458	51.0126	59.3705	56.1569	61.7126	67.9507	75.0418	66.1954	48.2893	60.4426	45.932	72.6124	61.8672	81.611	8.63033	6.86305	9.05071	87.9201	80.7456	56.6885	8.51156	5.82468	8.07662	3.56508	7.35746	64.4906	130.251	108.654	99.7626	41.0533	22.9668	36.1207	41.3735	21.8672	47.7315	22.747	10.3897	6.02936	5.40106	6.11416	44.732	83.8972	64.2191	23.4908	86.0028	80.4881	79.8213	83.9546	80.6392	88.9702	60.0758	52.4287	56.8095
CRO_T113596	0.715013	0.616316	0.0517966	0.0835411	0.203648	0.0460862	0.229883	0.0573455	0.343627	0.230398	0.26011	0.152441	0.679731	0.268448	0.52175	2.31103	2.9491	5.39929	5.59074	6.24391	7.10617	2.08385	2.18364	4.30663	0	0	0	0.268299	0.6756	0.371987	0	0	0.257053	0.173459	0.296025	0.184538	0.208039	0.54468	0.0548936	0.419378	0	0	0.995982	0.27804	0.305264	0.116635	18.3475	8.51438	9.14241	0.824257	0.767498	0.400393	0.159221	0.0694472	0.102648	0.579081	34.273	1.16755	19.4577	2.12217	14.2027	15.5486	1.57132	27.8123	2.53454	1.16876	1.05505	3.81651	1.74145	0.228304	0.13522	0.267307	49.7107	0.414582	0.871393	0.325303	0.451553	0.6992	0.583776	0.459926	0.447596	0.388062
CRO_T113597	12.31	4.77825	16.5236	2.71452	55.7347	49.4987	2.89675	3.15	6.41024	130.385	119.823	127.538	152.417	146.832	131.61	3.51709	3.44313	1.86886	5.51038	4.288	3.08635	4.85124	8.42321	5.21536	69.7087	57.2989	75.9245	56.8402	50.1045	55.3607	52.3984	60.738	53.6036	75.4226	59.3119	24.745	7.49922	54.2376	45.1415	74.3647	54.3336	64.6661	60.1468	22.1117	14.2486	11.7655	1.61026	22.4691	3.29845	30.544	55.1849	47.2969	9.56406	9.27389	4.88384	3.93457	5.05116	32.2179	0.372896	0.120536	0.333188	0.333542	0	0.061248	0	9.27958	9.005	14.5069	13.1664	50.8774	15.9392	37.1462	0.380316	21.7804	7.11343	8.51044	21.3081	15.8207	13.7984	16.4459	15.6814	15.2055
CRO_T113598	39.3507	40.107	36.5387	25.3192	38.3753	27.0448	22.4783	32.8078	24.9371	51.4439	48.1698	52.7135	56.5619	58.4419	56.6527	48.2274	45.3334	45.2875	59.8986	52.5687	49.9879	48.8622	59.733	64.1984	63.7029	51.0986	61.9965	75.9758	78.7222	73.1845	46.8728	42.7926	48.8247	67.8166	65.3295	60.0063	62.047	59.0419	61.3105	56.2116	58.0425	63.0035	42.2307	45.5545	45.8653	41.8407	38.9889	44.3344	28.3669	46.252	62.5741	49.5469	29.4707	31.8297	36.4723	40.1221	67.7702	52.1799	50.4528	47.8185	51.958	48.0857	42.9643	41.8522	35.1653	38.01	28.4591	38.4084	28.4698	28.997	33.149	35.5433	41.2985	29.1985	26.7157	29.167	30.4547	28.6859	28.8077	28.4965	27.4031	26.5798
CRO_T113599	6.88943	8.79577	6.91274	2.40203	1.28733	1.71117	2.27107	8.85833	7.49056	5.94109	6.50824	5.36339	6.12552	4.95266	6.1934	8.04245	7.31636	3.60039	2.56875	6.92284	4.3356	12.6679	8.72459	7.2593	7.83921	6.71892	8.27846	7.43402	4.1917	9.58874	4.80992	4.5362	4.56644	5.53972	10.3063	6.42241	14.5364	8.25145	9.16763	6.66074	3.59564	7.82013	5.86546	20.9684	23.0284	21.8732	7.46307	6.60812	4.68829	26.3837	20.1464	24.1029	16.1971	19.2596	1.2267	6.11739	11.3657	10.4393	7.17639	8.10146	3.04257	4.39465	3.78869	4.5483	4.18766	19.7215	17.2464	6.7527	10.6365	3.13216	2.87985	1.946	6.7919	2.58847	3.24348	3.3265	2.77245	1.3708	2.2962	1.87307	2.36345	2.10573
CRO_T113600	34.4819	35.8557	47.6853	41.9578	13.2964	11.5342	5.01259	19.294	15.7506	13.449	12.0965	13.5391	17.7124	20.8259	24.7616	19.0618	19.5631	44.2788	21.1827	29.8599	26.5	27.9138	24.9228	30.19	24.0944	32.9398	34.0707	32.5221	22.7464	22.6101	18.1314	22.7356	25.0077	21.8781	20.7863	19.8431	25.1605	15.4158	15.1257	23.1768	28.5928	17.3931	10.9428	17.9362	22.4452	19.6467	17.3005	20.3866	8.3504	22.5296	19.3682	19.6022	18.95	20.9372	9.51783	16.31	20.612	16.1625	24.7724	29.7742	18.7098	7.12957	8.55699	13.7553	8.7379	129.434	105.103	117.385	152.398	23.9564	62.9497	38.597	21.1164	19.3117	19.3725	19.0766	20.0212	13.9746	23.7774	19.3548	16.2044	16.3495
CRO_T113601	0	0	0	0	0	0	0	0	0	0	0	0	0	0	0	18.0077	18.3188	0	19.595	14.6484	8.60117	17.0196	2.17853	13.5552	0.970482	0	0	0	7.71467	12.2492	0	3.20628	0	0	0	0	12.263	1.26698	0.806189	0	0	0	13.1627	7.04619	5.16361	12.6856	17.6424	1.31927	9.99875	9.01593	6.62473	9.27512	2.91789	7.62614	1.64E-07	3.43111	16.7349	9.85515	12.4942	23.811	5.44919	32.0506	22.5468	39.9862	21.7103	0	0.533789	0	0	0	0	0	0	0	0	0	0	0	0	0	0	0
CRO_T113602	11.4859	15.5056	5.57421	6.0213	1.41739	1.08581	2.09706	13.3399	14.3455	2.36492	2.35791	2.35539	6.12621	5.6777	5.12632	6.28772	8.04884	5.77191	3.99537	7.55062	5.82046	7.34121	9.64872	6.81207	4.88079	4.33261	5.59666	6.71994	7.31886	8.05488	4.01086	3.37171	2.61493	8.37856	8.17896	10.4729	10.8451	7.20301	6.8253	7.00544	10.8174	5.7249	5.70668	14.9036	18.3434	17.4048	17.7288	14.6169	16.9359	13.6254	17.5364	13.0442	13.9941	15.2828	8.18426	30.674	24.2775	23.2729	12.719	14.713	13.0609	17.0173	6.45568	17.7841	6.06429	9.43892	6.75154	5.59687	6.19245	1.66365	5.67176	5.96035	7.34203	5.78816	7.47518	5.47153	6.59248	5.89348	10.1313	5.87455	7.47192	7.24475
CRO_T113603	38.8783	59.3108	34.1895	42.0434	18.5698	22.6047	7.50917	27.3223	36.7905	31.4152	26.9418	26.4844	25.2714	25.8269	27.3402	23.5273	23.5906	40.1263	20.5816	25.5161	24.5877	31.1487	20.3256	21.3802	26.4417	21.9932	24.8583	37.6545	39.0849	32.9052	13.1184	18.4762	22.4122	38.3968	39.0467	37.1975	47.893	33.9426	35.7142	33.53	39.0115	31.324	31.137	40.8625	59.9986	58.8598	45.5845	34.7215	24.0575	28.6258	33.8715	36.8296	66.292	80.9366	34.8956	29.8237	19.4348	42.5797	12.1803	17.2505	16.4835	17.6616	14.6911	26.3736	22.2376	56.759	36.6219	50.6458	41.3331	62.9728	97.0152	71.839	29.4752	53.4861	55.5213	46.0986	65.9305	50.6291	58.1373	41.3445	42.8747	60.0159
CRO_T113604	21.5337	16.6842	19.8497	12.3173	14.5189	13.1514	5.91054	14.7714	13.3731	36.7482	34.8519	34.5949	36.3935	36.5065	34.4632	42.5644	39.3507	37.5367	38.608	34.8312	34.7816	42.0447	35.6899	45.2938	41.8918	43.1973	47.9984	35.8507	34.8677	40.1416	32.2961	33.9087	33.1174	28.5657	31.0709	30.3163	30.2691	29.0463	29.8292	26.3434	29.9422	27.6849	34.7349	38.4387	27.8787	24.4308	28.7395	34.9429	19.285	25.1644	24.7867	25.6055	27.775	24.1684	19.1732	17.1473	31.1571	31.5425	29.2994	34.5269	24.8382	34.6131	27.067	37.941	30.0487	30.4886	23.3343	26.7833	24.4938	27.6233	32.0828	31.6816	27.5816	26.2893	19.0027	20.3767	22.8808	21.2441	20.1165	23.1156	20.2021	21.0305
CRO_T113605	216.006	202.569	176.23	197.444	9.47668	7.40937	11.3268	126.65	110.906	23.3139	21.122	22.1026	27.7842	27.339	26.8061	101.438	116.601	80.5298	58.7275	65.0792	48.898	79.7285	93.524	57.2183	296.728	293.671	296.785	93.2856	87.0563	98.7497	296.512	341.172	330.495	118.99	130.315	106.803	109.681	109.197	103.283	103.564	148.679	108.887	69.147	21.2078	14.4355	12.0847	197.69	192.211	128.638	27.1296	44.7799	48.0813	9.8077	10.4944	96.0208	84.7791	31.8272	109.913	36.2828	42.1677	26.6477	33.9185	26.5113	39.5781	27.5872	46.5156	34.7033	37.6097	34.1974	18.5656	279.206	215.78	22.3112	227.832	162.563	174.908	188.641	215.52	155.824	164.679	157.997	146.612
CRO_T113606	49.2859	44.3929	47.7608	35.8795	70.2279	61.9421	81.7662	47.0882	35.4115	165.573	183.957	175.826	90.0784	95.7126	99.6369	120.329	129.469	115.392	213.453	258.93	230.283	204.383	208.119	247.849	157.278	157.929	162.657	234.349	206.664	213.069	133.421	117.299	123.816	247.968	258.289	212.407	195.223	262.34	305.833	259.942	112.615	259.895	129.606	62.2641	66.9291	109.892	40.5606	34.3906	60.4064	35.7925	114.888	96.1934	58.6536	94.7611	113.262	73.6029	98.5575	192.308	84.4331	83.7986	80.6159	82.9863	61.2373	60.011	60.6675	51.1071	38.3447	34.7858	28.3235	180.304	165.029	147.916	57.4362	46.7475	38.2645	50.7728	47.7069	42.0361	42.6747	54.0697	45.5395	49.2222
CRO_T113607	19.7382	21.7298	19.8951	14.0344	8.62422	8.14984	7.30093	15.7823	13.0709	19.9431	18.8717	18.8902	21.3842	21.86	23.4564	33.1769	34.276	24.8367	26.9186	31.4227	28.2701	32.6898	31.4345	25.7488	19.1235	21.3934	20.026	19.7522	19.0352	18.8786	14.3979	15.1935	14.8442	17.334	19.102	23.1831	24.0023	19.021	18.4105	16.2617	20.7647	15.722	20.7199	23.736	25.5667	27.4683	27.111	30.0404	25.623	22.5583	32.9293	25.6323	20.0971	22.8748	18.7955	23.757	28.0932	28.2798	24.268	26.6509	20.6141	21.9499	23.0588	26.8352	28.0776	4.4334	4.67923	9.24091	6.28567	17.5184	27.6857	24.9976	15.5045	18.67	16.2516	15.5937	17.1404	15.149	16.0069	15.0502	14.4859	14.0288
CRO_T113608	0	0	0	0	0.0797728	0	0	0	0	0	0	0	0.107234	0	0	0	0	0	0	0	0	0	0.129828	0	0	0	0	0	0	0	0	0	0	0	0	0	0	0	0	0	0	0	0	0	0.373138	0.243532	0	0	0	0.158214	0	0	0	0.213851	0	0	0	0	0	0	0.172524	0.269785	0.205357	0	0	0	0	0.0768281	0.0669008	0	0	0	0	0	0	0	0	0	0	0	0.138751	0
CRO_T113609	0	0	0	0	0	0	0	0	0	0.038819	0	0	0	0	0	0	0	0	0.0739034	0	0	0	0	0	0	0	0	0	0	0	0	0.158125	0	0	0	0	0	0	0	0	0	0	0	0.0565663	0	0	0	0	0	0	0	0	0	0	0	0	0	0	0	0	0	0	0	0.0813764	0	0	0	0	0	0	0	0	0	0	0.0453347	0	0	0	0	0	0	0
CRO_T113610	0	0	0	0	0	0	0	0	0	0	0	0	0	0	0	0	0	0	0	0	0	0	0	0	0	0	0	0	0	0	0	0	0	0	0	0	0	0	0	0	0	0	0	0	0	0	0	0	0	0	0	0	0	0	0	0	0	0	0	0	0	0	0	0	0	0	0	0	0	0	0	0	0	0	0	0	0	0	0	0	0	0
CRO_T113611	26.5387	25.5847	23.5892	16.3914	16.8878	21.2224	19.5735	22.838	24.0847	31.7491	30.403	36.196	33.0252	27.3503	25.0639	18.3863	15.208	31.7834	16.0078	17.9889	13.9513	13.7713	19.9531	18.7343	31.782	37.2073	36.3157	34.992	34.8412	30.491	19.906	28.0011	24.9123	28.9369	34.3242	35.2405	36.8445	29.2364	26.2225	22.4388	36.9659	28.0072	14.2577	18.7628	23.2063	26.2923	11.3842	14.7371	9.64097	14.6961	21.6336	24.8778	15.3268	26.8478	16.2831	16.1868	14.8893	18.2906	15.8941	11.833	15.8861	7.62514	6.19906	9.59441	5.28016	6.66151	7.10123	7.51683	6.95981	23.4923	21.7735	22.1415	21.1169	17.3687	13.231	16.626	16.4284	16.8773	14.392	18.2118	11.6066	17.1305
CRO_T113612	0.214586	0	0.126345	0.0988848	0.376836	0	0	0	0.722977	0.0284799	0	0	0	0	0	0	0	0	0	0	0	0	0	0	0	0	0	0	0	0	0	0	0	0	0.857833	0	0	0	0	0	0	0	0	0	0	0	0	0	0	0	0	0	0	0	0	0	0	0	0	0	0	0	0	0	0	0	0.101294	0	0	0	0	0	0	0	0	0	0	0.162622	0	0	0	0
CRO_T113613	0	0.196515	0	0	0	0	0	0	0	0	0	0	0	0	0	0	0	0	0	0	0	0	0	0	0	0	0	0	0	0	0	0	0	0	0	0	0	0	0	0	0	0	0	0	0	0	0.134829	0	0.1346	0	0	0	0	0	0	0	0	0	0	0	0	0	0	0	0	0	0	0	0	0	0	0	0	0	0	0	0	0	0	0	0	0
CRO_T113614	98.0566	72.1486	118.813	48.2784	99.9444	90.2744	29.8066	61.8824	52.0584	517.822	563.356	536.684	239.033	222.841	241.503	349.84	307.255	203.268	185.027	188.673	150.197	241.818	240.979	229.11	243.694	235.573	264.026	197.829	172.884	180.074	199.321	220.687	212.552	149.735	160.198	176.702	188.964	143.512	145.132	147.753	180.41	155.572	401.75	345.712	258.041	236.772	161.042	329.851	236.826	330.435	386.395	464.396	517.49	293.69	79.4385	77.2564	202.872	154.336	211.758	256.002	266.657	260.406	418.18	226.805	384.873	69.0374	90.7864	130.639	79.5078	251.961	168.947	269.541	135.401	112.38	70.9033	82.0025	112.566	88.5019	82.1372	99.8528	96.4157	90.72
CRO_T113615	0	0	0	0	0	0	0	0	0	0	0	0	0	0	0	0	0	0	0	0	0	0	0	0	0	0	0	0	0	0	0	0	0	0	0	0	0	0	0	0	0	0	0	0	0	0	0	0	0	0	0	0	0	0	0	0	0	0	0	0	0	0	0	0	0	0	0	0	0	0	0	0	0	0	0	0	0	0	0	0	0	0
CRO_T113616	0	0	0	0	0	0	0	0	0	0	0	0	0	0	0	0	0	0	0	0	0	0	0	0	0	0	0	0	0	0	0	0	0	0	0.573114	1.1856	0.669773	2.91109	0.529536	0.581566	0	1.20982	0	0	0	0	0	0	0	0	0	0	0	0	0	0	0	0	0	0	0	0.854601	0	0	0	0.09422	0	0.211363	0	0	0	0	0	0	0	0	0	0	0	0	0	0
CRO_T113617	0	0	0	0	0	0	0	0	0	0	0	0	0	0	0	0	0	0	0	0	0	0	0	0	0	0	0	0	0	0	0	0	0	0	0	0	0	0	0	0	0	0	0	0	0	0	0	0	0	0	0	0	0	0	0	0	0	0.436187	0	0	0	0	0	0	0	0	0	0	0	0	0	0	0	0	0	0	0	0	0	0	0	0
CRO_T113618	0	0	0	0	0	0	0	0	0	0	0.200652	0	0	0	0.0877803	0	0	0	0	0	0	0	0	0.453049	0	0	0	0	0	0	0	0	0	0	0	0	0	0	0	0	0	0	0	0	0	0	0	0	0	0	0	0	0	0	0	0	0	0	0	0	0	0	0	0	0	0	0	0	0	0	0	0	0	0	0	0	0	0	0	0	0	0
CRO_T113620	0	0	0	0	0	0	0	0	0.173308	0	0	0.0880243	0	0	0	0	0	0	0	0	0	0	0	0	0	0	0	0	0	0	0	0	0	0	0	0	0	0	0	0	0	0	1.27399	0	0	0	0	0	0.252185	0.105079	0	0	0	0	0	0	0	0	0	0	0	0	0	0	0	0.0244814	0.0463577	0.0539231	0.0931957	0.0942197	0	0.362127	0	0	0	0	0	0	0	0	0	0
CRO_T113621	1.27519	0.731344	0.336052	0.0655667	0.617626	0.661985	0.642965	0.419518	0.716704	1.03284	0.767935	0.771874	49.4162	41.0377	31.05	3.32362	4.30429	2.4992	2.17899	1.46272	1.01041	2.2407	3.76923	3.65783	8.77612	8.1417	7.96181	15.2503	7.63094	9.64324	26.8579	31.929	23.923	7.34263	7.89511	12.0067	34.7262	5.00094	5.39036	6.12304	20.3762	8.98208	0.746096	0	0	0	1.41765	1.41085	0.53641	1.99198	0	0.299651	0	0.218129	1.27599	1.23824	15.5953	14.968	5.9616	2.63094	3.46401	2.43153	0.111801	0.955342	0.0884743	0.0353973	0	0	0	0.628769	0.7997	0.537937	0.716922	1.45391	0.456019	0.604208	1.07907	1.23328	1.75777	0.97522	0.48719	0.588079
CRO_T113622	0	0	0	0	0.190742	0	0	0	0	0.453267	0.37038	0.668561	0.355515	1.0207	0.564159	0	0	0	0	0	0	0	0	0	0	0.728282	2.14097	0	0	0.560953	0	3.09542	0	1.11209	2.26443	3.02779	0	1.99989	3.33148	3.3048	0.713776	1.50387	0	0	0	0	0	0	0.401011	0	0	0	0	0	0	0	0	0	0	0	0	0	0	0	0	0	0	0	0	0	0	0	0	0.334774	0	0	0	0	0	0	0	0
CRO_T113623	0	0	0.0208279	0	0	0	0	0.0230684	0	0	0.0302981	0	0	0.0313538	0	292.3	267.888	169.726	338.289	234.791	404.782	156.902	109.84	82.3723	0	0	0	0	0	0.0436752	0	0	0	0.566169	0.87535	2.41197	4.26603	1.14169	1.30345	0.637092	0	0.716819	0.143698	88.8914	37.6213	22.0546	2.74641	1.33057	2.76831	88.8283	4.00893	12.2733	2.33409	9.6434	0	0.0357531	22.0922	2.19761	17.1464	49.9774	9.73731	8.05269	0.223178	11.8141	2.34457	40.7072	19.7352	285.673	96.6754	0.886893	1.82421	0.998517	5.65415	0	0	0	0	0	0	0	0	0
CRO_T113624	0	0	0	0	0	0	0	0	0	0	5.09664	0	0	0	0	0.513038	0.424234	0.680677	0.625904	1.15058	1.94579	0.683557	0.349635	0.735219	0	0	0	0	0	0	0	0	0	0	0	0	0	0	0	0	0	0	0.0282307	0.114718	0.349339	0.396073	3.26725	3.70293	2.45757	0.226421	0.233618	0.244757	0	0.0882203	0	5.38743	0.54806	13.1364	3.56411	0.235714	3.03035	4.45196	2.75636	3.79086	4.39711	0.111454	0.168668	0.162581	0.0983659	0.201878	0.289172	0.548646	0.509891	0.130279	0	0.052561	0.587193	0	3.37756	0	0	0.0274416
CRO_T113625	0	0	0	0	0	0	0	0	0	0	0	0	0	0	0	0.712396	1.15769	1.17577	0.027902	0.273933	0.174407	0	0.371228	1.26059	0	0	0	0	0	0	0	0	0	0	0	0	0	0	0	0	0	0	0	0	0	0	0.246579	1.05416	1.6495	0	0	0	0	0	0	0	0.194342	0	25.5544	1.6695	8.28081	7.54149	6.27774	10.6308	12.6052	0	0	0.0307087	0	0	0	0	0	0	0	0	0	0	0	0	0	0
CRO_T113626	51.015	50.9412	27.734	17.3908	28.1268	32.1126	34.8663	24.2268	20.8034	34.8874	28.9173	35.6784	74.5592	71.6377	70.2494	62.4225	61.9779	53.7313	80.8741	87.6111	90.5059	64.2259	63.5603	71.7281	41.228	40.7603	37.99	55.3145	64.1034	59.7882	32.0323	36.5798	36.7205	100.173	93.367	116.493	91.729	101.373	106.5	100.967	122.858	101.116	68.8174	41.2813	23.9747	30.5734	70.6882	70.6872	98.121	39.1762	101.901	75.878	19.0535	21.0534	53.0302	55.9019	54.2452	128.44	91.8164	43.2131	97.7544	93.8924	55.0652	86.7873	49.2177	20.6837	17.984	21.1579	17.5704	26.889	47.2026	38.9041	81.803	28.1704	25.741	23.1381	29.3217	29.2804	30.2403	25.8429	28.2143	27.6196
CRO_T113627	19.8718	18.0407	20.777	11.1612	22.8939	26.2337	12.0279	20.791	19.3732	50.506	48.5809	48.4824	49.9377	42.1205	39.6918	54.8837	47.7543	52.6706	42.5032	44.0487	35.4041	45.7066	51.0847	57.9806	36.2947	39.1491	43.0548	84.725	87.2824	95.4764	95.1458	105.58	86.66	158.814	165.076	57.6907	58.7498	106.124	171.94	137.4	74.9549	209.235	43.1337	36.7016	32.4353	26.8111	29.1364	34.6798	34.6406	51.7164	61.2221	76.1887	37.6416	27.5851	16.8505	19.719	57.2485	38.3915	53.2597	45.1661	59.4786	42.773	42.9553	39.8176	48.7813	19.9588	26.8724	55.9852	19.7396	29.7618	25.5301	35.3181	66.7228	19.6017	14.3797	15.7209	18.7454	15.7364	18.7458	19.1339	20.8321	20.1894
CRO_T113628	10.8803	14.0741	22.3363	15.0692	8.80005	7.53549	3.85737	10.9367	11.6271	11.4246	11.1592	10.0251	12.9509	15.9032	14.5015	11.2642	14.0908	13.0767	12.2376	13.0744	13.5461	14.5973	16.8363	14.3314	12.0823	14.066	15.2725	13.1275	12.5034	10.9441	9.48728	10.8112	9.86711	11.2301	13.4366	10.2112	11.3049	15.3245	13.7273	14.146	13.1127	11.8491	9.35958	11.7059	12.0984	10.2772	12.1961	14.4096	10.6441	20.2662	23.2806	27.563	12.2913	11.0697	5.62624	8.03449	13.9613	7.52067	11.5557	12.894	7.69489	9.87621	8.69779	10.8098	8.35163	12.5827	12.5799	26.0216	12.2305	12.4116	12.8976	14.1061	11.4126	13.5727	12.7984	10.3392	12.1849	10.8582	12.2227	12.512	12.4647	10.6757
CRO_T113629	93.4706	103.914	68.2434	79.1166	64.1617	55.0711	75.0879	101.825	110.213	206.061	220.781	207.529	163.61	150.33	153.022	129.854	123.8	90.0109	130.741	151.889	129.959	130.835	129.98	128.162	144.527	138.614	149.691	136.793	123.367	135.938	126.92	123.303	120.74	119.793	123.348	129.032	132.741	113.6	116.28	110.308	128.031	115.001	126.633	182.496	197.155	199.658	127.422	134.959	124.782	182.326	235.585	247.956	185.62	214.622	79.6772	138.838	104.827	110.975	103.251	103.299	108.559	81.2649	75.8262	79.9375	81.8181	33.7053	34.5317	52.8524	30.959	87.8181	101.934	94.8283	74.4156	84.8609	72.3327	77.4972	79.6588	78.3144	78.33	81.9569	92.176	83.6384
CRO_T113630	9.02936	9.92564	7.97426	10.5902	18.0819	16.6389	13.6026	10.6138	11.0648	15.3307	16.4866	15.4157	13.9608	14.1319	15.1892	8.02406	9.36291	7.39106	8.16848	8.17008	8.89953	7.7456	8.45798	9.85765	14.6759	14.7921	15.7579	13.9257	14.2109	15.5508	13.8032	15.7313	14.3828	13.7354	11.4755	10.7677	12.1856	12.9993	14.9443	14.0423	10.5338	12.6239	14.1913	15.3891	14.6929	16.4254	13.579	12.9213	12.6644	16.4237	17.4857	18.4233	16.0764	17.2848	12.3984	17.0898	14.3785	11.5292	9.60622	10.4307	9.1359	7.39738	7.04964	9.50555	6.57346	3.90748	3.43175	7.15616	2.99652	14.4807	14.083	11.5142	8.31817	12.8146	13.3801	13.2456	13.9817	13.0118	15.1579	14.5614	15.8163	13.0358
CRO_T113631	25.9547	24.9496	19.9092	28.0952	112.344	114.509	90.9756	30.2496	27.3696	8.41509	9.40756	7.59051	9.72871	10.4527	9.13444	5.11918	6.02358	6.55859	13.3721	8.83622	15.1088	5.36054	5.56169	8.03249	33.4142	32.3644	34.1511	25.3927	30.6266	29.1304	33.6806	37.3028	33.4855	27.7363	29.5892	16.6284	24.7277	28.2223	31.6643	34.2136	11.5303	30.8641	11.6551	6.27093	6.27237	7.69161	34.5954	22.6892	52.7269	7.54548	13.5926	12.728	8.15454	8.99134	56.1382	30.7239	6.78359	15.3487	4.19865	3.34927	2.42225	2.87186	1.60104	3.57235	1.3025	17.896	10.6464	12.2799	11.3143	51.6583	35.9305	21.5683	20.4476	44.4819	48.9307	43.8789	52.4096	57.731	49.0741	40.3078	50.259	45.8263
CRO_T113633	0	0	0	0	0	0	0	0	0	0	0	0	0	0	0	0	0	1.09963	0	0	0	0	0	0	0	0	0	0	0	0	0	0	0	0	0	0	0	0	0	0	0	0	0	1.01354	1.35835	0.477797	0	0	0	0.570563	0	0	0.423304	2.18267	0	0	0	0	0	0	0	0	0	0	0	0	0.210635	0	0	0	0	0	0	0	0	0	0	0	0	0	0	0
CRO_T113634	35.817	30.2027	26.75	26.2035	23.9249	22.9601	12.9706	21.8927	20.1177	47.3818	48.5903	48.8119	37.236	35.8173	39.1737	60.6068	52.2452	53.8027	46.1069	50.0028	47.2282	54.9838	59.1062	56.1604	30.3512	31.368	32.374	35.5178	34.9486	34.98	28.8252	29.5226	30.0127	33.9568	33.4062	30.205	37.426	28.6808	31.1525	33.6865	30.7153	35.5271	48.4196	57.1057	47.6752	48.3294	42.4125	43.6818	49.0422	40.1472	29.9834	30.3294	47.2115	47.0488	24.3389	21.2261	53.1749	43.2754	36.529	54.1879	42.431	44.6781	54.648	47.0112	54.5147	14.8402	20.9699	20.8952	15.8107	34.7565	40.4678	41.647	59.6103	26.7696	18.6108	19.0803	23.2261	19.9333	21.3091	23.8331	24.6692	22.0305
CRO_T113635	12.433	14.2572	14.9031	8.41906	10.1641	7.95143	7.86938	11.5169	12.6874	17.9641	18.1733	18.9451	19.7882	20.0459	16.9484	22.0733	20.2791	19.9965	25.468	25.1158	22.1709	19.9976	25.8927	24.0448	16.0708	18.2387	19.8326	18.4548	19.0225	16.9637	17.1771	16.5717	16.3531	13.9487	14.9274	20.1514	23.0901	16.1912	14.9688	16.3204	23.1459	13.9357	17.238	28.1687	33.5732	31.105	16.3874	20.6954	14.0778	31.4091	45.691	40.2026	29.8853	30.6786	10.5232	17.5417	22.157	18.9677	19.0246	24.8548	20.5672	14.9073	13.6733	14.3545	11.9229	12.1778	14.3922	17.2718	8.97543	14.1217	16.9438	20.0512	19.7197	10.4196	8.78245	8.42038	11.994	8.93585	10.6635	9.83112	9.09034	9.27963
CRO_T113637	14.4652	10.6419	23.085	10.493	68.1161	60.5553	28.5258	6.61352	7.65682	86.2603	99.9216	82.7596	21.5892	18.3227	20.7332	99.2531	104.137	99.424	154.095	156.276	153.157	122.32	107.59	167.736	45.4259	49.256	52.3422	65.9003	56.7656	58.7624	32.9988	37.2514	32.879	47.3652	62.4115	46.582	65.2498	57.8679	57.7764	38.5141	23.5361	56.7153	33.7401	90.7171	97.5713	90.6194	54.0162	68.4804	19.9237	60.7885	42.3978	47.9077	129.525	139.369	14.4407	13.6434	144.584	64.0069	112.051	109.962	126.807	123.268	84.8873	114.138	86.4	11.6786	9.74793	11.6718	5.39676	30.2414	26.2701	18.3582	123.309	18.2216	9.78871	13.9095	16.1884	12.7917	11.6694	12.5864	12.5029	10.8595
CRO_T113638	8.00595	11.9585	7.39057	8.87205	6.35451	6.93908	4.01267	7.59988	7.87812	3.81066	4.17946	3.71892	3.33341	3.18708	3.14577	4.72168	4.48179	5.35045	3.13972	4.43583	3.18087	4.00629	5.20674	5.62611	6.2046	6.65776	6.63316	4.02307	4.10232	4.16515	8.55961	10.6129	8.78916	3.53415	3.78164	11.1675	10.0207	5.9446	4.7998	3.50013	6.29019	5.47435	4.66681	17.5811	14.271	16.5024	10.9341	16.4463	15.4857	30.1377	61.7661	67.1793	62.7696	21.7766	5.58551	6.76929	5.58121	12.7242	5.49337	4.57456	6.10802	8.83756	15.7344	8.29403	24.7154	4.47724	7.7854	11.9887	3.61383	28.6414	25.0856	41.2562	30.1108	6.37296	6.69332	6.16003	7.23169	6.41676	10.3866	6.76234	9.90679	9.05923
CRO_T113639	21.8631	15.6288	15.1643	22.9618	72.358	46.4697	74.1643	5.90274	1.70642	12.5285	11.258	10.9585	6.46823	5.81234	5.79396	11.9962	12.5043	18.5613	14.5967	27.1439	17.293	9.29143	6.48604	11.6269	4.07326	2.98246	2.49257	1.39507	1.34834	2.45457	3.79683	3.41091	3.68621	0.173229	0.05931	0.122631	0.0693804	0	0.0549892	0.298558	0	0	3.03277	0.381453	0.140462	0.0530242	2.23656	3.46371	0.500285	0.238058	0.287236	0.269825	0.394045	0.0652313	5.2608	2.76026	3.73106	0.367136	3.54598	0.523438	6.13822	0.784931	5.80765	0.635548	4.09468	0.0218802	0	0.120004	0	2.79753	3.52267	2.6766	2.55671	1.38968	1.61437	1.06085	1.3988	1.84356	1.39121	1.12549	0.969472	1.06794
CRO_T113640	17.7465	30.2709	6.22376	15.4632	4.38042	7.74599	8.05578	7.94299	8.3094	3.13831	2.35276	3.07257	3.42005	2.96696	2.8775	5.68753	5.06377	4.43748	4.53474	4.39243	4.29422	5.50204	5.56981	5.30278	5.54628	6.92271	7.43599	4.23069	4.15932	4.60108	5.82566	6.63355	6.88319	3.98941	3.56336	4.98222	5.25066	2.85409	2.67604	3.11631	5.02374	4.0679	3.73622	11.0584	6.67823	6.92635	8.34647	7.94264	16.2127	9.30833	8.91509	11.2994	5.26554	4.51028	7.29384	9.57155	3.62429	4.76183	4.49172	3.38702	4.71103	4.01735	4.3336	3.67369	4.67447	3.35812	2.65754	4.21013	3.31549	6.53222	11.6473	9.58069	2.43428	6.27062	7.31057	5.60485	6.47939	5.98189	8.1089	5.11791	7.12384	6.4731
CRO_T113641	6.19405	1.80593	1.62795	2.16961	2.09781	1.73782	3.41557	0.975647	0.881583	0.705425	0.638627	0.542877	2.49835	2.74222	2.24765	92.4921	72.5502	100.369	76.3318	85.1792	79.4967	82.5246	66.2948	99.4226	0.264298	0.416921	0.266497	0	0.159662	0	1.5931	0.786229	0.727339	0.16349	0.335644	0.173548	0	0.0858912	0.156047	0.169136	6.36108	0.0872174	1.30262	70.3418	31.7529	23.9621	10.6204	31.1064	58.1141	49.6668	7.58184	12.6686	24.8676	20.9125	0.250357	0.460249	27.8556	0.876477	92.1057	50.0005	89.6069	75.7503	186.06	45.5651	146.665	34.4904	23.3213	6.6108	29.0114	3.28737	4.08467	1.43778	8.62474	2.27337	0.933098	0.938292	4.45753	1.52282	1.66223	1.59873	0.615155	0.652866
CRO_T113642	101.666	116.523	44.9642	76.7152	223.696	287.85	419.086	292.685	166.168	92.1628	86.4866	94.3919	98.6351	93.6635	90.1129	47.5102	47.071	42.3848	127.611	103.027	97.3971	107.419	113.876	114.562	167.415	174.867	153.187	57.8189	70.4836	67.6701	152.231	157.245	162.055	47.8975	44.201	25.8309	18.5936	43.2218	35.395	48.1123	17.3283	36.5807	84.7975	89.0456	93.9808	79.8682	49.2843	46.6855	53.1321	60.3004	48.0262	35.401	59.0854	89.092	354.131	402.578	21.5384	53.218	24.8944	24.4785	33.8922	21.7754	29.5505	22.2919	23.0364	6.54353	5.82499	8.6309	6.65015	183.011	80.9892	63.092	32.9886	147.319	145.272	123.506	145.376	176.141	126.414	121.889	139.175	131.185
CRO_T113643	13.1212	15.6347	5.01503	6.57953	3.89282	3.67614	6.62744	8.22048	8.29549	7.54501	6.55012	8.16344	13.0921	12.6736	12.9183	7.03317	7.67955	7.79528	7.59987	7.84666	8.1701	7.32411	8.12747	7.72789	8.69625	9.32112	8.71011	14.4787	17.7581	17.2128	8.82941	9.34385	9.64606	19.3564	16.3204	11.1766	10.2981	18.8489	16.9277	19.3689	10.3738	16.4089	9.44615	6.17731	6.01243	6.82622	14.7507	11.6078	14.9108	5.02459	9.6478	6.85764	4.00103	6.00063	11.068	16.4199	14.3811	17.4181	11.7833	6.53308	11.873	15.5336	7.67014	16.1964	7.85933	3.10772	3.0603	2.92908	2.93554	5.22299	11.0686	8.83587	12.7822	7.99066	9.25055	8.21241	8.15953	9.23593	10.3116	6.90654	8.37067	8.54096
CRO_T113644	19.5001	25.7966	16.2908	16.7536	8.55371	9.82	7.60864	10.8488	8.98459	6.69374	6.42789	7.34799	7.20935	3.55042	3.82881	7.03485	6.46384	7.9798	5.75239	5.76249	4.51686	4.3696	7.19434	4.64561	5.89941	4.77338	5.08083	6.04548	8.26261	5.95426	6.64884	7.17496	5.9267	7.84498	6.53946	6.50639	5.14541	7.17893	5.81409	4.83616	9.11057	8.19207	5.26378	6.01245	4.30083	4.975	7.19764	8.26909	10.776	6.19175	8.42608	6.04834	2.63737	1.64125	6.35415	7.18933	4.44727	7.85086	3.14684	3.55374	4.37923	4.1661	1.50458	3.6003	1.89635	3.35948	3.001	6.95851	4.6827	4.14128	10.254	9.65906	7.71548	7.1846	9.53224	7.06498	7.94064	8.21553	7.42046	5.95307	5.42657	7.43664
CRO_T113645	67.5127	55.5153	69.0821	47.1703	1.71098	1.58566	0.849359	13.1587	11.2357	73.2281	72.3346	70.0757	31.1817	29.3059	30.317	12.6471	22.287	14.3142	7.43282	8.05052	7.15602	2.494	6.26565	3.40561	21.0551	18.0151	20.1727	28.6604	18.4027	24.8192	9.22981	10.9474	10.3879	17.0931	18.545	11.7821	8.78599	10.2608	6.90521	16.9579	31.5801	11.5948	59.4463	18.0869	15.4932	43.9185	31.5651	26.2288	18.1404	9.27468	22.0255	11.1171	4.68668	14.2065	35.425	18.6994	7.59372	27.8521	0.0618737	4.69861	4.53987	9.25293	2.29072	0	0.114952	1.6931	1.02345	1.33884	2.09324	14.3575	94.7754	51.8028	19.7241	38.8461	21.8349	24.6809	40.6551	33.1912	25.7841	31.1097	25.0832	22.9067
CRO_T113646	28.2176	46.8758	24.6465	24.5496	11.2572	10.9432	7.17807	36.7423	35.0326	26.8543	25.9783	25.5446	33.5889	33.4271	31.1194	35.6679	35.2078	27.3063	28.9281	34.4037	29.5659	35.5927	34.9217	33.7272	26.8433	28.3956	27.3491	26.6152	30.6294	26.3131	26.9166	25.3121	31.8467	29.5068	30.7421	39.7867	45.5234	37.8752	33.0162	33.5304	38.5304	31.1667	38.083	39.6259	33.2265	29.7066	46.1659	45.6512	51.6322	57.5653	72.542	72.0139	34.5718	31.156	23.0716	33.6317	23.8189	27.0538	35.12	33.857	42.7907	43.9336	36.3313	41.8361	36.0629	20.903	20.2569	34.9646	24.1174	16.1112	32.696	31.2822	30.8046	25.2269	25.5894	25.1877	24.6427	24.5259	31.7922	25.9244	27.7129	27.93
CRO_T113647	15.8409	19.3975	12.3778	15.2267	6.35182	6.44404	4.80437	22.5714	23.7317	26.4906	24.0525	24.1455	23.5509	22.5732	21.1279	20.2737	18.6711	22.1214	22.8404	24.9443	22.3128	20.6011	18.3654	23.6888	18.7037	13.9437	18.6766	22.4609	25.2936	26.6453	17.1062	17.3372	18.5775	28.9559	28.8347	21.7412	18.9032	27.5839	31.0517	26.4507	24.0701	28.4977	15.8703	12.0564	9.46717	10.4047	13.7157	13.6738	16.2802	12.3271	20.9851	17.8581	9.06162	8.45915	10.3674	18.2597	16.706	19.6234	13.5452	8.44414	14.6048	15.6434	9.11237	15.7471	10.4633	16.0221	12.6204	17.9759	14.4869	19.3763	28.7066	29.1485	12.5503	16.1708	17.4273	17.3859	18.6717	16.0761	23.0926	16.1262	18.3515	19.2414
CRO_T113648	0.899054	1.93569	6.99931	3.90127	0.867164	1.04328	0.249237	16.5651	10.7509	0.980806	0.479319	0.81535	0.303123	0.327711	0.446273	0.876642	1.1408	3.80958	0.166192	0.708639	0.849103	0.392506	0.310778	2.12779	14.4759	15.7419	12.3622	6.80321	11.3908	10.8572	17.0893	20.6702	10.8348	13.9882	17.3637	2.06429	2.93124	20.7218	27.3771	13.838	0	30.8373	1.41832	0	0	0	6.92117	8.04515	2.97698	0	0.223965	0.17207	0	0	16.422	6.26816	12.6038	9.72404	2.75126	1.53362	3.00112	1.63664	1.00941	0.718835	0.218065	0	0	0	0	2.46554	6.99302	18.5431	3.73598	17.193	14.5776	12.5594	14.9616	14.4171	14.5921	17.7809	16.866	20.4481
CRO_T113649	24.0682	28.0775	12.6175	8.37566	6.14797	5.08699	5.20116	72.3132	71.8691	3.36121	2.04594	3.10419	23.0594	23.855	20.0377	11.6402	12.2285	16.9375	18.253	15.0567	18.0823	10.9166	14.0281	14.8159	21.395	23.1822	19.4903	39.5993	58.9241	53.1709	19.6169	21.2243	23.3633	72.5505	68.6258	49.1328	18.5966	54.3325	49.1619	80.353	68.9153	59.5389	8.7222	35.3329	37.5962	29.7094	60.1903	83.8793	111.686	25.9042	17.7486	22.7778	25.6057	34.6568	28.8741	47.745	28.4056	39.572	82.0656	72.6968	103.469	80.8521	49.9548	89.2215	57.6643	11.5257	10.4394	13.8256	11.9239	1.76483	1.3885	2.40678	40.7972	45.4435	55.2475	52.8939	53.7628	50.2942	56.9904	43.6633	46.3309	50.4856
CRO_T113651	20.5153	16.5037	17.9514	11.2893	15.6248	17.0048	8.1904	12.1693	11.5547	28.2961	27.2411	28.7901	22.3513	21.0099	20.2723	20.6761	18.2861	20.3306	19.1599	20.6252	18.2222	18.7073	19.8175	24.5313	19.8337	20.9348	20.8608	21.4748	20.7732	21.9433	16.0652	18.1351	16.2281	18.9294	21.2524	16.3464	18.5797	19.1779	16.7501	19.395	21.1664	19.1753	21.833	23.6606	20.7783	22.5801	15.9788	24.0803	18.618	20.637	31.3239	34.7097	24.9837	20.9108	12.2311	13.0977	22.4196	17.8119	19.2869	15.7376	19.9255	17.8321	28.7409	15.5499	26.0305	5.85597	6.38092	7.52054	5.16751	16.0294	16.1617	24.3965	16.3689	12.1836	11.1543	11.5344	11.6022	11.7658	12.1376	17.0828	17.9297	16.7482
CRO_T113652	179.822	223.099	88.5885	337.1	254.502	237.644	242.847	300.182	198.836	105.088	87.7158	91.4554	77.3066	83.6028	83.4908	71.1684	80.3138	98.3846	183.892	141.264	140.305	72.7072	150.145	113.171	380.634	392.283	389.071	429.881	492.543	459.729	246.961	255.213	260.306	140.783	155.562	94.9519	74.4092	162.963	129.525	146.828	104.226	137.874	42.5432	29.7502	44.9726	49.137	66.6439	83.9172	65.7884	7.96214	12.8207	13.8133	11.9155	46.3961	141.15	116.634	13.6523	63.2032	1.91162	18.648	3.10125	2.23579	8.17152	0.235081	2.15858	1.17292	0.835559	0.441911	1.99224	106.702	188.411	87.7041	18.8965	127.211	128.886	134.664	125.61	110.066	123.564	90.9761	93.287	90.1396
CRO_T113654	0.399354	0	0	0	0	0	0	0	0	0.484075	0.232109	0.959508	1.79292	0.957599	2.40273	74.6364	56.5774	128.735	43.3532	83.7977	58.7935	41.8959	57.0598	81.7269	0	0	0	0.337683	0	0.666812	0	0	0	0.725332	0.374635	0	0	1.14245	4.8628	0.378065	0.467808	2.38388	1.33285	5.38635	0.926617	1.06189	9.72765	33.2793	45.8799	10.1729	2.33762	2.14667	0.954109	2.08519	0	0.525748	63.3837	1.54053	115.776	44.9802	33.3908	63.0311	84.3008	73.59	124.953	2.89297	35.0444	18.9947	6.39698	1.03169	0.761666	0	145.445	0	0	0	0.535203	0	0.53061	0	0	0
CRO_T113655	139.326	114.128	58.3308	16.8618	193.586	151.374	101.107	47.818	37.4062	0	0	0.0801441	2.54764	3.37404	3.24927	36.7918	31.1408	26.7549	19.4151	47.7513	46.2088	26.4153	22.0219	22.2089	8.36991	10.1213	6.56743	4.76333	16.9711	13.7724	9.3625	11.46	13.6109	19.2579	18.3471	9.91817	0.221991	7.11155	3.12842	47.737	27.1938	7.85426	2.68696	118.123	53.4098	34.8328	59.1197	174.352	195.398	113.168	19.9565	54.2056	6.68747	18.9123	34.1423	64.4101	13.6547	23.2322	115.11	18.006	54.8048	86.1714	104.537	244.669	305.049	7.79733	102.003	106.05	67.1779	2.11403	0.594233	0.555694	63.2614	26.5849	35.7375	29.0674	23.4882	34.5423	41.9556	32.4237	38.7314	28.6939
CRO_T113656	0	0	0	0	0	0	0	0	0	0	0	0	0.410572	0	0	0	0	0	0	0	0	0	0	0	0	0	0	0	0	0	0	0	0	0	0	0	0	0	0	0	0	0	0	0	0	0	0	0	0	0	0	0	0	0	0	0	0	0	0	0	0	0	0	0	0	0	0	0	0	0	0	0	0	0	0	0	0	0	0	0	0	0
CRO_T113659	0	0	0	0	0	0	0	0.0780977	0	0	0	0	1.51906	2.75906	2.13647	0.139918	0.1512	0	0	0.0810105	0	0	0	0	0.170016	0	0	0.576199	0	0	0.156329	0.13774	0	0	0	0	0	0	0	0.494338	0	0	0	14.4339	19.1684	15.4804	0.156046	0	0	7.52325	2.23336	1.23764	4.28716	14.8336	0	0	0	0	0	0.188557	0.531144	0.282753	0	0	0	3.79717	0.65491	4.1628	4.14759	0	0	0	0	0.527256	0	0	0.129432	0	0	0.131061	0	0
CRO_T113662	3.27215	0	6.45033	0	0.933275	0.819999	1.2027	0	0.306095	0	0	0	7.93151	10.0028	11.4132	50.7585	31.9084	94.0067	19.1339	14.4984	21.9268	26.7229	18.1497	31.1409	0	2.30605	0	2.81034	3.69225	2.10369	3.88777	0.662887	4.18802	0.75809	0	1.60595	3.62895	0	0.717281	4.72654	20.2939	0	9.11627	8.64138	1.27331	1.45565	5.71794	1.20717	2.62853	13.6157	3.96373	4.96404	0.666938	0.87114	0.626065	0	8.34594	2.52292	8.80849	26.0988	10.3154	8.10317	1.78226	8.46836	0	3.01387	3.49731	1.68173	0.243018	13.8439	69.1932	24.9741	153.356	6.93778	1.11914	0.875411	11.092	10.5926	10.5799	8.09005	1.80123	4.54634
CRO_T113664	1.57958	1.99659	1.91081	1.49539	0.631006	1.70612	2.07425	0.329865	0.158377	0	0	0	0.210109	0.680021	0	0	0	34.1431	0.825835	1.18468	0.285087	1.32106	0.255768	1.3877	0	0	0	0	0	0.942798	0	0	0	0	0	0	0	0	0	0	0	0	0	16.7256	20.5911	14.0899	0	1.4678	0.258965	21.8049	4.05246	6.82994	8.37177	22.082	0	0	1.16895	0	1.80499	1.78984	0.345161	0	0	0.487706	0.448084	412.93	203.451	353.191	375.483	0	0.744218	0	17.7467	1.69533	0.243589	0.855165	2.78317	0.510175	3.03413	0.279489	0.345787	1.78493
CRO_T113666	8.94341	6.59966	1.54546	1.14314	1.9097	1.34028	0.9008	23.5871	9.6535	3.04212	2.04119	3.33562	18.3794	20.0212	20.0194	129.351	105.838	94.9922	101.827	35.5815	108.406	41.6451	54.2087	43.1015	4.50464	6.8663	5.42004	5.92411	8.00467	6.3812	6.03031	6.27629	4.45124	16.0424	15.8438	5.02301	2.4796	11.6583	11.2847	13.2839	11.8587	10.8532	3.95725	22.5057	10.6163	9.68924	51.878	127.27	148.394	28.6988	1.2925	3.98519	4.22789	8.51518	2.35215	8.08923	99.0279	8.15205	114.854	107.531	135.682	154.621	93.6577	163.529	107.38	11.5097	10.5478	40.3576	28.7055	2.04973	2.8899	2.37396	122.572	6.62266	9.65667	9.80846	6.10982	6.17084	11.1655	8.4848	9.51747	8.07935
CRO_T113667	0	0.093928	0.0228979	0	0	0.0604459	0	0.946197	0.593987	0	0.0717261	0.182929	0.0690067	0.185554	0.135364	35.2436	39.5806	38.051	9.71569	8.48348	11.2357	9.46499	16.0181	9.53674	0	0	0.300599	0	0.0539574	0	0.339455	0.0481775	0	0.111261	0.513511	0.235559	0	0	0.158587	0	0.417282	0	0.0384971	21.9181	5.05211	4.13769	7.42108	8.4821	8.32612	31.6649	1.44452	6.78651	1.86605	3.62801	0.297603	1.29007	11.4379	0.684268	36.3982	22.4673	25.1832	18.8678	4.06331	26.8484	4.22312	4.36621	1.38451	3.92784	6.31793	0.234608	0.907932	1.1281	22.5577	0.819494	0.79632	1.00635	0.593617	0.34974	1.31974	0.533897	0.53602	0.45027
CRO_T113668	0	0	0.208363	0	0.102308	0.0459	0.400074	1.10349	2.04558	0	0	0	2.20612	2.04446	1.49182	683.989	542.537	571.018	322.465	268.965	276.359	183.845	377.875	367.404	0	0	0	0	0.240962	0.456175	0.630904	0.214313	0	0.12309	0	0.781787	0.14785	0.771875	0	0	3.83136	0.260622	1.21563	1232.33	610.373	874.525	33.1817	86.607	122.973	1476.67	96.6848	220.886	83.1859	274.437	0.935551	8.946	214.143	13.6133	177.016	486.014	363.454	236.757	37.021	189.49	28.6713	191.773	61.8995	159.125	100.154	0.171615	2.81801	0	379.909	0.539248	0.397778	0.0777426	1.28463	0.413396	12.0945	0.153589	1.43393	1.13545
CRO_T113669	15.9645	15.7295	12.7891	14.2574	16.6026	14.6383	9.32349	10.5817	14.4255	13.9154	14.3899	11.4449	11.5475	12.8494	10.7977	17.2125	21.348	27.4726	12.4141	15.6975	12.8818	15.5755	15.0447	15.3683	9.8345	6.86568	6.55547	15.0655	17.2289	12.4979	9.82477	6.19584	6.52767	20.4081	25.1354	21.6139	37.4185	24.099	27.1108	16.5217	17.7585	27.5062	8.70025	11.279	9.13484	8.94373	15.2396	18.4005	15.893	9.49729	10.707	11.4571	3.02065	5.73337	5.63992	7.30145	18.2717	14.476	16.3625	16.8438	16.6719	19.6882	16.2794	21.1305	21.3317	22.984	21.1345	16.193	17.1456	10.6071	10.8416	11.567	60.886	13.5878	11.7073	11.9227	14.9632	9.56272	13.1338	9.97717	8.68268	11.6293
CRO_T113670	0.0580587	0	0	0	0	0	0	0.162712	0.149162	0	0	0	0	0	0	0	0	0	0	0	0	0	0	0	0	0	0	0	0	0	0	0	0	0	0	0	0	0	0	0	0	0	10.7551	0	0.125649	0	0	0	0	0	0	0	0	0	0	0	0	0	0	0	0	0	0	0.191382	0	0	0	0	0	0.994846	0	0.663059	0	0	0	0	0	0	0	0	0	0
CRO_T113671	10.6366	7.69282	17.6382	5.01414	118.089	100.708	69.8587	35.839	14.7695	171.373	170.796	169.232	120.062	107.569	96.4054	135.386	149.555	136.044	299.819	275.284	237.306	234.347	233.68	275.09	179.548	179.589	221.079	125.244	147.225	137.081	199.011	187.488	185.58	86.4832	104.948	88.7375	48.1896	59.353	67.8053	106.204	69.5247	81.9699	91.6239	170.439	170.203	108.368	28.0992	48.5232	6.6503	96.0772	20.3056	35.3729	32.4616	112.412	14.6033	16.0108	23.9159	18.3757	61.9373	89.15	35.4236	7.92138	21.1762	8.22164	11.0139	55.2691	42.1477	43.2011	49.9198	28.6323	20.4423	18.8429	63.4938	38.0989	17.5907	20.1248	33.0912	32.403	24.5344	23.8777	14.3645	12.8691
CRO_T113672	35.3509	40.164	12.0216	25.1604	12.7491	13.2325	14.7251	23.0176	22.2307	1.54055	1.37307	1.78943	8.36097	8.51299	6.54811	14.2895	16.5129	11.358	11.0898	14.9577	12.3545	13.6307	14.1805	14.029	9.2148	8.63921	8.30919	17.8726	25.7162	23.8697	8.39614	7.25985	6.40145	34.9224	31.0007	37.1516	39.852	38.8171	32.938	36.645	31.602	30.7339	6.58638	12.0375	7.10423	5.12147	28.9501	24.6294	36.9929	17.5048	10.2079	12.5567	5.46948	5.20836	13.5288	20.2764	14.5404	25.7606	14.6609	10.7579	9.20003	15.088	4.74124	23.2379	9.97916	11.3574	7.15004	13.9341	11.2344	4.72909	10.7594	8.754	27.2948	10.2008	14.9452	14.0197	13.0354	11.6807	16.7744	10.7893	13.7141	11.7482
CRO_T113673	0	0.127547	0.15618	0.0245297	0.0611709	0.137363	0.0794691	0.254744	0	0	0	0	0	0	0	0	0	0	0	0	0	0	0	0	0	0	0	0	0	0	0	0	0	0	0	0	0	0	0	0	0	0	0	0	0	0	3.73593	6.81545	0.0473447	0	0.0695385	0	0	0	0	9.28299	0	30.7688	0	0	0	0	0	0	0	0	0	0	0	2.52583	3.09865	6.13603	0.0328807	0.227803	0.0783495	0.0459631	0.982533	0.203391	10.3041	0.0454904	0	0.047977
CRO_T113674	1.76193	0.379388	46.6881	5.73009	21.1542	33.62	2.40539	0	0	0	0	0	0	0	0	0	0	0	0	0	0	0	0	0	0	0	0	0	0	0	0	0	0	0	0	1.60595	0	0	0	0	0	0	0	0	0	0	0	1.81076	0	0	0	0	0	0	2.50426	0.565586	11.5559	8.1995	0	0	0	0	0	0	0	0	0	0	0	4.25967	0.744013	11.9441	0	5.63695	6.71487	5.69017	4.69278	6.27708	2.11599	28.1023	21.0144	29.5512
CRO_T113675	51.4981	49.2297	57.0428	67.8529	40.2368	46.5175	79.868	38.7154	37.417	6.1056	6.82031	6.66763	12.2408	14.3237	13.2174	1.2039	1.88495	2.15688	4.71728	2.4027	2.19185	1.16483	2.55896	1.5983	40.0227	34.5202	38.1095	15.5541	15.0209	11.1963	47.8635	44.6997	47.651	4.94945	3.78042	4.468	6.93027	3.91765	3.57038	2.57417	2.66998	3.41993	6.45822	3.18569	3.15257	3.6466	29.8995	20.3737	16.0008	1.70383	5.32867	4.33918	1.75601	3.10227	30.769	24.1839	1.47687	6.79995	0.079967	0.772271	0.220415	0.572017	0.176164	0.167084	0.0768054	1.46452	0.980768	1.73209	0.926128	29.2813	35.2011	20.9314	0.934904	40.5133	39.1287	43.1952	36.8226	42.3521	36.6687	39.0115	38.4522	35.2804
CRO_T113676	10.497	8.97114	2.6706	2.45856	5.9051	5.22248	4.81447	3.44354	1.94339	0.495616	0.44591	0.266108	0.896862	0.192264	0.279697	0	0	0	0	0	0	0	0	0	0.249159	0.410608	0.188228	2.40891	2.1372	2.07916	1.00411	0.403527	0.576748	9.22418	5.91349	0.307351	3.54168	9.62743	6.21212	4.23999	0	9.84829	1.70347	0	0	0	1.43409	1.07811	3.0292	0	0	0	0	0	2.07214	3.04055	0.290155	4.45676	0	0	0	0	0.06424	0.122495	0	0	0	0	0	0.6459	0.874832	0.495894	1.05763	1.23646	1.09728	1.36802	1.01642	0.74761	0.505441	0.597539	0.944731	1.00807
CRO_T113677	9.08257	15.5666	7.67874	4.84925	5.29644	4.23001	2.33196	6.55212	9.71355	12.2816	11.8339	13.0374	9.42008	8.1064	6.46957	3.4154	4.67186	3.98855	4.42304	4.46911	3.49848	3.70637	3.6935	3.934	5.87901	6.18844	7.91426	5.02029	9.05206	7.31139	5.85217	5.94524	5.9945	4.29201	5.97119	4.03256	5.53151	6.93733	4.74987	6.30863	7.61828	7.27136	7.71528	8.44299	7.76789	8.61812	6.2279	5.45746	8.85793	6.88754	15.3492	15.4576	6.68063	7.18887	4.95767	6.06625	4.62267	7.41649	4.52341	1.99839	2.82325	2.78983	2.8744	2.34181	3.94585	2.51808	1.64474	3.79547	3.01101	4.6826	7.59876	7.84638	5.05145	9.44025	7.84861	7.67155	9.31958	9.39947	9.45149	6.2571	5.85997	7.20464
CRO_T113678	28.2182	25.3027	14.38	9.83168	20.2727	14.9731	22.7282	11.6992	7.77854	18.2371	18.6636	19.3613	16.5384	15.5549	12.9992	25.0841	28.184	32.7004	29.6733	36.0052	31.9308	35.2595	30.6954	34.2575	14.8315	16.1164	15.8881	17.9025	18.5837	17.497	6.90001	8.22431	7.50804	19.9836	20.6306	17.6276	18.5007	18.5463	17.9158	16.5513	13.0504	16.5709	30.6879	30.8695	54.3168	34.2321	23.5922	26.503	11.9789	38.046	19.5044	15.9913	31.0714	39.7829	12.1535	26.5525	40.1437	20.0853	30.8261	41.5563	32.4087	18.9594	17.4081	20.2507	14.2115	8.35646	8.44648	13.7326	6.71603	17.0886	19.8717	18.0662	32.1719	6.00827	6.46178	5.92506	6.6961	7.08011	7.65593	4.97075	5.13768	6.0384
CRO_T113679	36.8021	22.7293	55.1647	18.2367	23.2953	23.9133	16.1933	8.40568	5.92015	13.9815	12.1589	13.5382	17.0737	18.8181	16.6674	20.0843	16.6415	13.2115	14.7795	18.7238	14.6691	16.9734	14.4132	20.137	9.32063	13.7979	13.3784	16.6051	13.8958	14.2925	10.5634	12.0824	12.2434	23.4149	25.8287	24.5705	22.9474	25.4487	21.8796	17.9274	23.1494	23.1961	10.442	13.6631	11.463	13.1612	12.5507	14.342	11.1002	15.7234	18.1997	15.0887	8.39319	10.4739	7.41549	9.10096	14.8282	10.0193	16.4471	17.9357	19.2383	12.6217	14.2562	7.36547	12.1552	8.21682	13.9116	6.73045	6.128	6.2673	8.55417	9.40506	31.3426	4.96971	4.96785	6.09114	3.92253	4.97231	4.37402	6.35586	8.08754	7.19799
CRO_T113680	29.7003	33.3556	28.8833	26.6645	31.2382	27.9886	22.3025	28.9136	26.9445	36.7803	35.4338	37.349	37.1627	36.9634	37.7855	29.5472	29.0978	22.3028	40.1179	39.6349	35.9399	32.3473	34.7054	32.1781	37.8575	36.7696	40.2603	40.2294	35.7691	39.8037	34.3621	33.3492	33.831	37.3989	37.2011	45.1014	41.1731	33.7325	38.7835	36.8438	40.1807	37.7079	33.3299	66.0965	71.3884	84.4698	43.8314	40.6305	42.5629	64.554	80.2348	76.4526	46.5754	53.595	31.9113	35.021	36.1742	41.7907	28.3452	24.5679	33.3821	27.4442	22.3424	27.3199	21.3609	23.705	20.5935	32.3861	21.7978	45.7687	59.6547	43.1752	32.9425	22.9731	22.1356	22.1044	23.6817	22.1947	26.0477	22.4767	27.4728	25.1967
CRO_T113681	71.3574	79.9773	59.1796	66.4541	173.036	189.132	233.855	74.8878	92.3417	454.157	449.74	501.001	454.11	438.419	490.18	86.7525	70.4775	83.8694	115.546	79.0511	99.9999	72.2891	76.7379	128.958	106.661	112.078	112.569	179.565	227.161	210.793	111.431	103.827	121.523	281.562	255.259	132.554	111.926	229.5	225.247	228.706	93.8503	217.541	134.023	7.24519	3.29884	4.54366	33.6564	44.5227	54.4584	31.1054	51.3802	42.5905	3.87758	5.07735	50.3549	94.9402	74.9601	51.7411	91.057	143.669	67.191	71.9569	68.6193	67.6558	77.4264	63.1165	36.5926	22.3617	69.9397	70.4334	40.591	50.338	190.026	61.3895	58.7324	63.0562	64.2384	59.8673	66.3696	65.8473	73.2071	67.3966
CRO_T113682	85.4698	77.2109	34.9628	74.6725	376.362	404.856	431.195	167.856	103.947	105.633	102.022	110.079	120.7	113.662	106.776	52.4878	62.0409	48.3531	169.278	158.871	136.689	131.939	152.862	149.313	405.251	419.505	394.833	105.305	104.921	103.604	292.477	273.361	279.973	44.1727	41.5895	28.3041	24.3204	40.5356	39.4892	42.8942	8.24171	38.4346	87.5035	108.716	194.555	141.609	49.2809	44.3247	32.9759	68.1976	60.8471	60.5643	110.566	183.32	348.002	316.195	29.8443	39.8725	33.8556	37.8754	42.8448	31.2784	26.8293	24.0294	21.0177	14.5501	9.7573	15.2086	12.2258	274.275	70.5887	30.3711	55.1342	133.683	104.886	109.477	136.856	164.654	103.44	96.4777	91.3372	87.7642
CRO_T113683	9.00898	9.85797	8.41492	7.9144	4.76286	5.80136	3.51139	9.49623	10.2574	13.0895	13.1205	11.5031	12.0946	11.3795	11.664	11.0251	9.26615	8.82393	7.64416	11.8562	8.97871	10.5286	9.67565	10.6621	10.7574	12.4941	13.2833	12.0988	9.31623	9.80953	10.4231	10.5962	9.83372	7.07202	8.03737	10.6062	11.2584	8.50825	7.44466	7.55372	12.2796	6.72881	5.78378	9.28517	9.59723	8.72669	7.85511	9.73641	9.4889	11.7617	24.4282	22.5337	10.455	9.47247	4.53303	5.17747	6.50365	7.02058	5.96765	6.24197	5.84663	5.84275	6.58266	5.58778	5.08529	7.133	7.48304	7.99782	5.1198	7.59711	6.95924	10.4081	9.54504	6.47504	5.90115	5.53049	5.966	6.05015	6.73276	5.73306	8.05203	8.72779
CRO_T113684	0	0	0	0	0	0	0.0689741	0.0626189	0	1.47422	1.14299	0.737284	0.0407692	0.0873543	0	99.409	77.5968	204.921	233.756	236.084	242.774	85.2361	52.4011	143.92	0	0	0	0	0	0	0	0	0	0.131571	0	0	0	0	0.0627165	0	0	0	0.0918861	0.0940826	0.154659	0.11812	24.2704	6.5027	1.45714	0	0.0643949	0.0501086	0.270426	0.43146	0	0	145.098	0.558904	222.825	42.8062	300.804	182.989	64.1351	163.617	73.8158	0	0	0.0523944	0	0.321026	0.401252	0.088602	77.7485	0	0	0	0	0	0	0	0	0
CRO_T113685	11.4354	11.4975	8.69135	4.99226	7.50556	8.78893	6.77464	8.1661	7.00041	22.1397	20.3521	22.4623	21.9931	21.6813	19.5903	21.7018	19.1658	16.0098	19.2271	22.5181	21.5429	20.0418	19.1857	20.112	16.6148	15.4605	16.2693	19.528	18.6121	18.6956	12.6835	14.2587	14.1137	20.2139	18.1266	23.6442	25.6984	19.4817	18.8043	18.0421	28.9707	18.3976	19.6399	25.5578	18.3114	25.7884	16.2387	17.3066	18.1633	23.4015	26.0046	28.042	16.7956	20.8309	14.1653	13.3334	22.6383	24.2366	17.7016	11.8938	18.9548	19.6947	15.8103	20.6334	15.8984	6.22364	7.45979	7.17602	6.43058	14.7386	18.9611	19.5098	19.1037	8.46569	7.16703	6.42271	8.98777	9.03042	8.79113	8.29593	8.14482	7.56852
CRO_T113686	82.7404	78.9692	73.1584	73.4963	75.533	62.1278	44.012	70.9651	77.0817	100.361	97.6163	94.4278	92.8611	92.7057	103.82	64.0022	73.6754	49.6255	60.8239	70.6484	66.1872	81.7467	75.413	73.8192	70.4412	64.7533	75.107	81.0275	77.751	74.3566	62.1149	61.298	73.4577	88.4062	90.8175	122.433	110.77	111.6	96.2966	95.7873	83.1574	98.3749	135.625	104.262	58.8922	61.9031	107.905	121.881	195.687	88.461	86.4804	121.742	107.376	60.2359	41.6166	34.9075	61.8802	113.247	62.7683	84.6302	67.4124	142.233	215.338	181.378	230.109	153.452	171.529	188.653	147.632	55.1855	55.4504	73.0568	143.127	76.116	82.2386	74.1261	87.2012	75.9351	91.8839	82.4366	95.4178	85.0866
CRO_T113687	76.0417	109.177	134.799	113.591	38.8696	25.055	18.0302	51.1314	63.5234	97.7307	92.1337	91.4078	105.677	105.3	116.63	122.268	115.707	110.898	109.558	138.432	121.26	128.766	123.333	123.559	102.145	95.5626	112.973	122.643	112.135	117.729	85.794	92.862	83.8536	89.9627	101.088	109.924	142.095	90.267	84.8721	83.8405	143.419	89.7625	76.7492	184.644	182.363	201.815	114.746	123.714	138.82	149.765	113.962	143.348	143.011	180.992	58.6429	64.6549	110.465	118.471	69.336	124.342	104.146	87.0985	82.3248	93.8012	82.7799	189.05	165.121	171.13	156.293	46.9908	132	114.334	108.901	83.9059	75.8062	74.262	81.2273	73.2192	87.5846	80.5735	105.5	92.4831
CRO_T113688	51.2546	60.5016	28.5531	48.6937	36.1111	40.5722	45.1488	53.2728	64.2289	55.3501	55.039	55.6579	90.8931	81.3321	78.0633	43.6709	54.5658	54.1891	54.5242	55.9251	46.8015	48.1127	64.8971	59.7332	30.8385	27.4679	27.2009	46.0373	61.2242	52.3979	41.9024	49.5641	50.1457	86.3898	71.7272	93.4609	46.4733	87.1646	68.7206	80.6099	90.2133	92.4096	136.919	42.9911	33.0722	45.5186	49.2066	34.8755	58.6489	31.418	110.724	83.3017	36.1166	25.072	56.7764	55.2528	30.5478	62.7062	40.769	33.2554	39.409	46.6727	19.1634	47.125	20.4851	45.6247	40.7764	44.9473	74.157	21.2675	30.5141	29.7618	63.2594	46.5478	60.3607	53.6935	55.0991	57.8034	67.907	52.7652	51.6498	55.6384
CRO_T113689	75.7995	85.3093	42.5894	57.9588	61.964	59.5892	65.0115	79.992	75.5614	56.4151	56.0528	56.6963	63.9698	62.1704	65.3711	53.7075	53.5018	53.9748	65.9398	64.2626	62.445	69.1567	61.9188	67.6189	85.7809	90.0563	88.3497	56.4074	52.2803	50.3243	81.0294	79.3199	86.5503	41.1428	43.8474	47.7237	45.5984	43.7986	41.4577	43.9543	51.1633	37.6805	48.0942	37.1601	39.0439	39.5061	56.8883	53.0646	58.3021	44.3157	45.8355	48.2108	27.8909	27.9266	50.0468	64.6068	39.5364	41.8649	42.5994	46.89	35.9549	32.0856	26.5967	36.8231	29.8298	22.7986	20.7698	20.9329	19.4963	70.0457	73.7012	57.3939	44.924	65.4651	65.4902	64.6574	61.4468	64.014	70.6292	57.1804	63.2305	62.6383
CRO_T113690	3.0161	6.03454	0.0868728	0.910445	0.0849915	0.156039	0.451822	3.13881	2.87578	0	0	0	0.552816	0	0	4.3003	2.97056	8.77798	2.40567	2.30737	1.81504	3.32393	4.76339	3.08041	0	0	0	0	0.174707	0	0	0	0	0.180454	0.36763	0	0	0	0	0	0.695853	0.199378	0.150069	0.925449	1.32885	0.586984	7.22139	3.83006	1.39922	1.34884	0.647536	0.99088	1.91161	1.12279	0	3.16823	3.96378	1.18165	13.0578	4.50851	4.82211	2.71676	1.81498	6.17991	1.12097	0.215948	0.0845191	0.116596	0.0843728	0.750252	1.95092	0.606403	10.4228	1.62888	1.9304	1.18457	1.61998	0.793133	3.53385	0.452136	0.672582	0.463075
CRO_T113694	0	0	0	0	0	0	0	0	0	0.0899549	0	0	0	0	0.140155	0	0	0	0.000369158	0	0.165147	0	0	0.00065118	0	0	0	0.210817	0.110703	0.315324	0	0.198026	0.125648	0	0.117054	0	0	0	0.108209	0	0	0	0.230346	0.492214	0.282668	0.427806	0	0.121213	0.0711272	0.0875614	0.206822	0.135372	0.375236	0	0.208752	0.156459	0.149654	0.376664	0	0	0	0	0	0.0719038	0	0.0581974	0.000356865	0	0	0	0	0	0	0	0	0	0	0	0	0	0	0
CRO_T113695	0	0	0	0	0	0	0	0	0	0	0	0	0	0	0	0	0	0	0	0	0	0	0	0	0	0	0	0	0	0	0	0	0	0	0	0	0	0	0	0	0	0	0	0.191551	0	0	0	0	0	0.611382	0	0.629288	0	0.263595	0	0	0	0	0	0	0	0	0	0	0	0	0	0	0	0	0	0	0	0	0	0	0	0	0	0	0	0
CRO_T113696	0	0	0	0	0	0	0	0.0721539	0	0.100021	0	0	0	0	0	0	0	0	0	0	0	0	0	0	0	0	0	0	0	0	0	0	0	0	0	0	0	0	0	0	0	0	0	0	0	0.124329	0	0	0	0.180204	0.528434	0.738705	0.52944	0.593638	0	0	0	0	0	0	0	0	0	0	0	0	0	0	0	0	0	0	0	0	0	0	0	0	0	0	0	0
CRO_T113697	0	0	0	0	0	0	0	0	0	0	0	0	0	0	0	0	0	0	0	0	0	0	0	0	0	0	0	0	0	0	0	0	0	0	0	0	0	0	0	0	0	0	0	0	0	0	0	0	0	0	0	0	0	0.206021	0	0	0	0	0	0	0	0	0	0	0	0	0	0	0	0	0	0	0	0	0	0	0	0	0	0	0	0
CRO_T113698	0	0	0	0	0	0	0	0	0	0	0.103619	0.105428	0.0998331	0.0537506	0.0489152	0	0	0	0	0	0	0.0666802	0.0525777	0	0.171503	0.162511	0	0.148994	0	0	0	0.0697174	0	0	0.164363	0	0.0960067	0	0	0	0	0	0	3.44775	4.79416	3.5944	0	0.0675619	0	4.81676	2.87884	5.28445	5.36954	5.83002	0.0600098	0.161153	0.0641989	0	0	0	0	0	0	0	0	0	0	0	0	0	0	0	0	0	0	0	0	0	0.0461315	0	0	0
CRO_T113699	0	0	0	0	0	0	0	0	0	0	0	0	0	0	0	0	0	0	0	0	0	0	0	0	0	0	0	0	0	0	0	0	0	0	0	0	0	0	0	0	0	0	0	0	0	0	0	0	0	0	0	0	0	0	0	0	0	0	0	0	0	0	0	0	0	0	0	0	0	0	0	0	0	0	0	0	0	0	0	0	0	0
CRO_T113700	0	0	0	0	0	0	0	0	0	0	0	0	0	0	0	0	0	0	0	0	0	0	0	0	0	0	0	0	0	0	0	0	0	0	0	0	0	0	0	0	0	0	0	0	0	0	0	0	0	0	0	0	0	0	0	0	0	0	0	0	0	0	0	0	0	0	0	0	0	0	0	0	0	0	0	0	0	0	0	0	0	0
CRO_T113701	51.6593	47.1561	51.639	50.9502	22.3162	18.5268	12.3603	35.285	25.634	51.7076	48.2077	46.7505	50.2831	52.7483	51.499	48.3435	43.92	33.8926	46.1486	55.9758	44.3672	36.3989	39.0199	46.1803	77.6772	94.1174	81.9424	83.4559	83.317	79.2957	57.52	63.0515	62.9124	79.9975	89.0422	69.9426	75.5457	84.0944	86.3058	71.945	54.0047	80.4646	55.5164	135.589	136.453	154.852	52.5055	52.3615	34.0602	144.741	130.828	157.57	135.553	161.848	39.2053	29.5216	67.7645	70.9488	55.9242	41.718	55.8132	55.5176	63.1897	46.0944	57.4631	52.0055	48.8602	40.7935	37.1574	30.2039	46.9693	47.2668	38.4175	35.8892	27.004	34.9777	39.1504	37.7096	32.1351	36.2663	35.1047	30.4492
CRO_T113702	6.87457	4.65671	5.13821	3.67422	3.03422	2.87963	3.13529	4.78287	5.74998	16.3187	15.0302	13.2821	14.8802	15.0413	15.8286	27.5892	27.8875	28.7632	21.5312	21.4929	22.0271	30.4469	22.8193	27.2415	7.82853	9.01908	7.61707	13.3391	11.2073	13.0235	8.34564	6.31558	5.0434	5.66113	12.7815	8.84268	13.3463	10.1496	7.78533	7.50546	9.20168	9.85722	12.8781	22.8508	18.6691	16.9864	8.58267	8.57867	11.8305	21.1123	14.8036	13.8045	21.0948	19.5047	4.74019	2.85065	14.4982	12.2945	12.4137	17.9448	12.6328	22.3273	22.3484	23.0802	21.0227	26.1976	29.0756	34.7966	24.1286	9.41427	12.031	9.63212	20.0614	8.4848	6.75698	7.00845	8.5842	6.91545	8.78055	8.56551	6.63337	7.30728
CRO_T113704	0	0	0	0	0	0	0	0	0	0	0	0	0	0	0	0	0	0	0	0	0	0	0	0	0	0	0	0	0	0	0	0	0	0	0	0	0	0	0	0	0	0	0	0	0	0	0	0	0	0	0	0	0	0	0	0	0	0	0	0	0	0	0	0	0	0	0	0	0	0	0	0	0	0	0	0	0	0	0	0	0	0
CRO_T113705	0	0	0	0	0	0	0	0	0	0	0	0	0	0	0	0	0	0	0	0	0	0	0	0	0	0	0	0	0	0	0	0	0	0	0	0	0	0	0	0	0	0	0	0.420182	0.3346	0	0	0	0	0.450849	0.282066	0	0	0	0	0	0	0	0	0	0	0	0	0	0	0	0	0	0	0	0	0	0	0	0	0	0	0	0	0	0	0
CRO_T113706	0	0	0	0	0	0	0	0	0	0.0693166	0.0671045	0.0681118	0	0	0	0.133385	0.11301	0	0	0	0	0	0	0	0	0	0	0	0	0	0	0	0	0	0	0	0	0	0	0.108947	0	0	0	0	0.210479	0	0.123339	0	0.127009	0.302156	0	0	0.117314	0	0.246098	0	0	0	0	0	0	0	0.000474386	0	0.159425	0	0	0	0	0	0	0	0	0	0	0	0	0	0	0	0	0
CRO_T113707	0	0	0	0	0.541652	0.341266	0	0	0	0	0	0	0	0	0	0.453227	0	0	0.155813	0.0680955	0.96254	0	0	0	0	0.783931	0	0	0	0	0	0	0	0	0	0	0	0	0.784055	0	0	0	2.16003	0	0.241211	0	0	0	0	3.27822	0	1.62907	1.43E-05	0	0	0	0	0	0	0	0	0	0	0	0	0	0	0	0	0	0	0	0	0	0	0	0	0	0	0	0	0
CRO_T113708	17.2213	20.8328	9.81337	8.8407	8.64615	7.11207	5.96503	17.0818	13.2469	34.9697	33.5047	34.9242	30.6606	25.6683	23.7873	40.7684	40.3911	33.8115	35.1092	37.9069	31.1285	34.0014	43.382	41.367	22.0981	20.3788	23.6249	25.5889	21.0517	24.715	17.2442	19.2829	20.7869	22.4537	24.7202	24.3988	26.2433	19.1997	21.2384	21.7289	24.9302	21.2273	34.745	65.9777	70.1188	81.0977	21.0838	25.192	15.1984	55.5957	66.8319	80.4823	65.9819	82.2969	22.6654	26.2791	26.152	25.4711	37.763	26.6368	47.5577	31.8685	24.0475	26.8386	23.9281	11.1354	9.85228	7.25474	10.6237	16.6315	22.6731	18.7663	15.1231	11.421	8.01518	7.53081	9.75408	10.0601	9.18144	6.83581	7.20856	7.54543
CRO_T113709	81.6634	97.0671	94.7168	78.7869	84.3174	78.5858	49.4947	100.531	88.9408	138.459	134.321	144.764	156.407	154.699	145.142	149.801	156.456	107.613	142.421	159.01	139.041	146.426	153.675	141.625	124.159	124.294	132.695	124.896	120.728	117.159	106.899	98.8531	111.325	130.305	136.66	180.047	192.362	136.014	136.638	134.274	172.572	126.832	165.079	225.277	266.833	239.953	137.912	151.6	116.285	282.243	200.714	196.399	210.976	232.621	80.2815	124.608	177.271	129.612	154.861	144.249	166.493	152.663	131.395	151.427	110.876	101.016	92.3377	127.499	106.146	84.9811	99.2822	103.03	128.412	62.4937	59.1165	57.4341	65.7421	57.795	64.5807	61.9842	69.0844	63.2695
CRO_T113710	0	0	0	0	0	0	0	0	0	0	0	0	0	0	0	0	0	0.196005	0	0	0	0	0	0	0	0	0	0	0	0	0	0	0	0	0	0	0	0	0	0	0	0	0	0.209364	0.11568	0.133282	0	0	0	0.235829	0.432319	0.112771	0	0	0	0	0.116834	0	0	0	0.134839	0.205347	0.315526	0	0.276164	0.027056	0	0	0	0	0	0	0	0	0	0	0	0	0	0.0947195	0	0
CRO_T113712	24.4432	36.8856	6.04701	16.0697	4.0893	3.65263	5.05384	19.2765	16.4576	0.325731	0.151861	0.201247	2.41063	2.89181	2.60526	4.33944	6.06659	3.32743	2.86704	4.00724	4.2537	5.13276	7.95493	4.36591	8.23323	7.34016	7.74091	4.74149	7.44122	6.92738	8.25836	8.03652	8.9432	8.10517	7.41291	7.90513	6.93241	7.28124	6.77374	5.97213	5.04535	6.92604	3.07446	5.2725	2.69414	2.75492	19.7888	15.301	24.248	4.0882	1.55992	1.39405	0.672252	1.23256	15.5097	29.8761	15.7489	21.6821	14.8174	9.52388	12.8403	12.9605	2.89371	16.6656	4.12294	6.0601	3.25172	4.8246	3.82571	2.29135	9.21697	5.39701	14.5477	9.81746	11.4399	10.8163	10.9589	9.86922	13.0087	6.616	9.42248	8.13317
CRO_T113713	28.5905	24.889	16.4092	19.2963	19.267	20.884	16.6023	20.41	18.7367	65.4872	65.1534	65.1056	50.6005	44.4969	41.8809	42.6712	44.9385	41.5747	45.5928	46.8397	42.2678	44.2774	46.1733	49.1857	32.5407	34.2491	37.3799	35.7967	41.0063	47.286	26.5616	28.9622	26.7389	37.8599	35.8432	39.6959	43.6768	33.3048	32.7055	39.1696	44.781	40.9678	39.043	35.2318	28.1605	28.7693	29.0695	35.6862	26.3579	23.0368	21.2222	23.939	18.7504	21.6383	24.8691	24.094	42.1848	40.5531	47.547	40.7123	38.4903	33.5904	26.0701	32.6199	31.8064	39.0502	37.3317	29.4345	27.6428	25.6296	33.8364	36.2365	34.7163	20.8346	16.7256	20.1316	20.1754	19.5691	20.2688	21.7674	20.1968	18.9444
CRO_T113714	41.7987	45.8987	36.9758	26.0167	27.8977	25.3614	24.3552	36.7721	33.9004	57.4215	55.6156	54.8671	50.0042	46.787	45.6897	67.1471	64.446	58.4907	64.545	68.5971	66.9873	70.8308	67.9992	71.7591	41.1261	44.8197	44.4948	50.0256	45.3055	46.1079	37.9734	41.8005	39.2198	52.2579	50.1803	51.0036	59.3655	52.1002	57.1509	53.2804	55.8868	48.9477	89.0303	96.6252	85.2682	89.4961	66.9311	69.6109	56.3553	109.465	101.092	123.049	92.1941	90.0455	45.7157	48.5447	60.9584	71.5025	55.08	61.963	72.4172	84.3811	75.5754	72.891	64.0191	40.8035	41.4803	48.788	39.1041	44.3899	46.488	57.1212	64.1734	38.0905	33.3613	32.3356	38.9472	33.8875	36.9585	34.5321	31.1787	34.4544
CRO_T113715	23.8652	24.9097	11.8726	7.00053	15.8974	12.6481	8.84151	28.1705	10.0799	27.2356	21.8761	22.6644	20.6267	17.6758	12.2442	18.6923	20.1968	47.2082	21.132	24.7975	20.2731	24.1667	15.7093	21.0299	19.3627	12.0773	22.4683	11.6329	13.8668	21.8999	9.57558	8.63268	9.14673	20.2255	21.5045	25.4477	21.1453	23.1778	15.3319	16.6392	20.3497	23.5326	8.47326	8.16916	13.1078	13.0598	3.7015	6.4228	4.32211	18.009	9.94128	12.1813	13.5988	9.57037	6.26548	3.53733	5.91612	9.71474	3.85508	1.83222	5.32901	4.3211	1.88382	4.93467	2.85741	15.9617	19.8165	23.6648	16.3429	22.7403	29.2446	31.1049	30.5915	15.9168	7.18731	7.13769	11.6779	14.7988	11.34	10.7443	8.48288	8.77035
CRO_T113716	15.4184	19.9265	10.1096	12.1921	7.69697	5.70765	7.50721	16.1361	17.3743	17.0668	16.1727	16.3658	15.6771	13.075	14.7024	13.2303	14.2787	22.8682	9.91964	13.3203	10.3795	12.2328	12.9794	13.5595	16.1945	17.179	18.3053	21.3313	20.69	13.774	14.6612	13.1857	17.7339	16.0752	17.8003	21.6894	21.8169	14.963	15.6704	18.2125	18.3189	13.0913	5.41485	7.64378	9.89325	8.17561	8.12765	5.74543	7.68148	8.52372	8.90912	8.36589	6.7811	9.75398	8.43462	6.09162	9.71115	11.2055	6.49447	6.91265	5.55953	1.79059	3.06065	5.51359	3.9315	11.4694	9.78275	12.605	9.57859	12.8764	20.222	15.4049	13.6491	13.5087	7.44076	9.92616	11.4054	13.0751	9.39861	10.5842	5.60451	11.2935
CRO_T113717	11.286	6.85537	5.62229	3.91188	2.47811	2.24702	3.82476	10.8422	10.0353	1.82015	1.53412	2.86779	1.7175	0.533187	1.22853	6.84589	6.75675	14.6788	4.46925	5.09873	4.83881	4.97352	6.83017	4.86107	2.98211	2.40391	2.98832	3.317	1.91239	4.02184	1.61124	0.347439	1.31773	3.55616	1.21816	0.83937	5.77971	3.34342	3.04117	2.87551	0.988625	2.98476	1.69101	2.51558	3.1338	3.11218	1.56034	2.64588	1.52305	3.17177	3.77172	2.97225	3.28544	4.371	1.52426	2.6298	3.99191	2.69815	3.36241	2.48856	2.11399	1.12143	2.57007	3.28092	1.13108	4.27567	3.3569	3.4822	4.42373	6.31034	6.6479	9.63543	6.48225	6.99405	3.21924	5.4136	4.35435	6.71652	6.59876	6.92479	2.48706	6.13281
CRO_T113718	3.0883	2.76316	0.991417	2.3843	0.824805	0.441715	2.0468	1.5059	2.76476	3.60373	2.24628	1.24951	1.00186	2.18624	1.426	0.600102	1.63323	4.66458	0	0.347832	0.89734	0.418686	0	0.488789	0	0	0.715495	0.607917	0.319788	0.905203	1.0082	0.292043	0	1.95203	1.32667	1.37194	1.58556	1.02746	2.78539	0.343617	0.425815	0.357285	0.597649	0	0.37996	1.19718	1.32147	0.316084	0.534895	1.55339	0	0.325551	0	0.621764	0.660957	0.88866	0	0.641726	0.5736	1.22557	2.17783	0.628453	0.484959	0	0	2.20853	1.42585	1.6921	1.72845	1.1273	1.59217	1.09961	0.968865	0.258855	0.669506	1.04452	0	0.46634	1.26242	0.255933	0.311534	1.08904
CRO_T113720	0.530842	1.07363	0.62916	0.403402	0.389904	0.648691	0.287658	0.461997	0.238041	0.0959249	0	0.383461	0	0	0.176753	0.204779	0.111119	1.45861	0.482552	0.47006	0.199131	0.462753	0.822838	0.834923	0.15488	0.293371	0	0.671755	0.42164	0.400955	0	0.375532	0.480356	1.0095	0.296779	0.306843	0	0.15123	0	0.297677	0.361245	0.305392	0.281438	0.378637	0.312811	0.359929	0.314264	0.590183	0.695701	0.532481	0.782841	0.606983	0.551465	0.583337	0.203333	0.480795	0.329118	0.204073	0.686953	0.264334	0.586139	0.364034	0.281342	0.267799	0.122623	0.44756	0.839605	0.972971	0.841474	0	0.269079	0	0.534424	0.247928	0.213399	0.166813	0	0.0739373	0.241781	0.0823611	0	0
CRO_T113721	86.17	97.3001	80.4017	99.689	63.2032	65.6317	87.4436	102.302	99.9371	26.8718	32.4192	31.4541	58.0566	60.9872	56.9622	49.0136	52.8623	63.0735	62.0006	59.9461	45.8705	70.8584	69.5976	70.2007	89.895	84.293	81.3797	52.9391	56.9253	46.6877	95.8716	96.6708	102.667	45.3896	39.6866	39.1972	30.5721	37.6945	38.6039	43.1528	39.369	40.616	44.7674	29.3768	27.1963	29.4951	77.9234	58.7743	47.3959	31.5508	38.2655	32.2739	16.9946	17.5414	73.6038	88.6811	20.155	29.4723	46.5172	46.6865	51.1522	32.5977	35.8532	24.6656	16.3037	102.266	85.9819	93.311	114.554	54.6647	57.8827	44.3665	30.3882	77.0253	76.0655	83.8994	67.7979	89.2599	82.0174	83.5043	76.3278	72.992
CRO_T113722	12.9211	9.64824	1.69776	1.31667	5.87408	5.50846	8.13682	5.8778	2.75567	1.02881	1.50724	1.16673	1.45532	1.04123	0.851417	0.992513	0.671535	0.613534	0.82237	1.40096	1.17779	0.470481	0.110508	1.77333	7.6268	7.00533	5.46056	7.35741	13.3574	12.3205	8.43752	8.83868	6.29029	20.8567	18.6043	15.9061	27.3116	25.3371	25.8193	11.4005	0	28.8691	4.42119	0.276002	0.263725	0.445069	8.69538	7.26655	6.26039	0.671943	0.534942	1.59661	0.23224	0.305199	7.5931	9.49148	16.1007	21.697	8.61699	0.550223	7.28886	7.34658	1.35089	8.18391	3.11492	0.594859	0.455324	0.844745	0.495114	1.40663	2.94515	2.68739	2.54015	1.8841	1.98626	2.29499	2.09034	2.31571	1.21278	1.98869	1.45154	1.38517
CRO_T113723	3.79089	4.94536	2.08738	2.09285	1.51722	0.923129	1.9655	7.1746	6.4519	2.62956	2.48905	3.24535	3.24094	3.17887	2.51176	5.52109	4.25578	1.13199	2.0126	2.86152	2.56635	1.94832	0.932664	3.85847	4.88252	4.4887	4.89272	4.93853	4.47995	3.16992	1.69504	4.22603	5.95071	4.40307	3.54512	3.42542	3.6587	4.42954	6.27169	2.13206	0.125643	5.29466	2.12398	8.08972	5.63836	6.96225	1.54049	1.29953	2.79404	10.6985	14.6603	17.0599	4.0306	9.71739	1.02769	2.35931	5.65022	4.8326	1.73591	2.95775	0.868888	0.647944	0.256333	0.730863	0.901616	5.8879	4.45377	9.17858	4.75016	0.545357	1.01392	0.904053	1.57334	3.72219	2.57439	3.23482	2.94214	3.25648	2.71444	3.2857	3.58897	4.20002
CRO_T113724	12.1482	14.9287	9.45965	6.89859	4.78754	4.0485	4.23519	14.8442	12.1553	13.2244	12.7282	13.1996	12.9132	11.5618	11.0003	27.0263	25.8976	15.7328	17.8914	30.9637	20.8334	20.8236	20.7432	19.8564	13.1067	11.777	12.9083	14.7064	17.1315	18.98	11.8683	12.1538	10.1525	20.2719	16.3483	17.2606	18.954	15.738	17.7143	16.1692	10.2203	21.7824	17.1033	33.5089	27.4186	36.7896	24.0801	22.0134	29.0034	29.5945	37.6943	37.9008	18.7471	24.5378	15.242	19.1074	31.4364	32.777	19.7823	13.65	20.0721	19.2281	26.7465	16.1405	25.9245	16.7471	10.8103	16.3269	10.5619	8.99001	14.0987	12.9966	12.737	11.2304	10.8616	10.0787	11.1158	8.42701	12.3577	8.83165	11.6296	11.3192
CRO_T113726	21.7443	19.8642	18.8816	10.6322	14.306	13.4217	12.725	14.8426	15.3145	32.1715	30.494	32.3313	32.4944	30.6108	30.9862	34.0158	31.6292	27.2274	32.9026	35.5674	34.4794	31.4879	29.4648	29.3977	27.4656	27.7131	31.3901	37.0695	32.0904	34.0944	26.8606	30.0368	26.4409	40.1026	41.057	55.6468	50.2525	46.364	41.626	41.4303	57.362	45.0404	33.173	33.6042	27.8607	33.0721	34.7633	33.3496	40.8877	33.299	45.2829	44.5653	25.0608	28.4224	23.8704	25.3682	44.0975	47.8091	40.5077	30.1867	49.1045	49.0716	37.5478	48.3143	33.9229	21.7602	22.6358	29.6048	20.1957	24.1393	25.8993	34.4965	32.0766	14.6331	12.5217	12.5675	15.1666	13.1714	15.3066	13.356	13.9959	13.2579
CRO_T113727	32.5277	35.0956	32.4882	21.6284	27.1005	25.4429	19.1513	30.7813	29.5109	80.0285	75.01	76.8878	69.196	70.7139	75.7951	67.7252	67.5767	47.7899	69.1395	79.2958	75.2171	65.4557	67.1992	71.5871	54.5119	56.5431	55.0461	66.3631	56.5007	54.5039	50.4686	53.3019	52.449	54.2979	57.625	69.8891	74.2596	56.5057	59.2266	53.7175	61.7763	56.2585	77.1085	131.822	140.118	168.415	65.9061	64.0318	62.2903	117.601	86.5533	96.3636	86.4742	116.062	58.2554	54.2543	68.7434	73.4138	60.2068	61.9242	60.2788	51.6411	53.2201	52.7896	55.7594	48.8141	48.7169	45.5171	39	83.0749	80.3462	73.0036	41.3796	44.1443	38.4574	41.16	42.9922	36.2683	40.1837	41.136	45.4807	41.4869
CRO_T113728	3.43816	4.28939	2.93019	2.81222	0.939319	0.823861	1.74349	3.0292	2.94352	4.66959	4.60673	5.22837	4.04095	3.56283	3.4962	4.92692	4.32095	4.13428	3.15606	4.01042	3.36042	4.02633	3.81802	4.5177	2.4572	2.7708	3.77198	2.4339	3.30593	3.84032	2.82111	2.16774	2.01683	3.19511	2.59028	3.02226	3.15516	1.64663	1.94725	1.97513	2.04828	2.95524	5.23782	4.72007	5.01987	4.03503	4.61903	4.06941	4.97819	6.32225	12.5254	11.239	4.42944	4.67813	2.30656	5.73905	3.78712	3.23078	6.35585	4.34433	6.45697	4.83158	2.76683	4.31644	3.54102	6.5037	6.08598	7.32316	6.22291	1.73358	2.19212	2.7813	3.23524	1.65762	1.96235	1.76665	2.54382	2.59492	2.28634	1.18751	2.31444	1.81159
CRO_T113729	0	0	0	0	0	0	0	0	0	0	0.148788	0	0	0.155393	0	0	0.204041	0	0.090824	0	0	0	0	0	0	0	0	0	0	0.427941	0	0	0	0	0	0	0	0	0.437857	0	0	0	0.340315	0.69285	1.15258	2.15465	0	0	0.156932	1.13683	1.17398	0.918771	0.406247	1.86541	0.18835	0.17224	0.192158	0.187316	0	0.234388	0	0	0.257122	0	0.220843	0	0	0	0	0	0	0	0	0	0	0	0	0	0	0	0	0.16115
CRO_T113730	581.845	452.761	674.579	486.097	1197.4	1032.78	953.891	731.11	513.621	661.089	737.107	703.5	633.696	692.386	670.902	134.155	183.446	161.425	114.354	157.49	176.882	168.668	169.714	79.6325	178.68	211.388	175.32	374.64	489.358	429.888	166.89	138.721	168.542	448.983	356.676	276.292	278.091	502.518	434.436	628.765	211.306	431.422	345.473	1283.63	2106.51	1717.89	258.663	263.553	156.205	1501.64	1065.03	692.961	1225.7	1626.11	211.221	178.677	66.7441	224.217	87.0107	171.964	135.412	83.8551	80.6906	81.2239	93.4119	628.459	556.854	1677.97	898.493	348.014	388.444	373.624	204.085	491.065	501.89	556.002	496.292	415.569	448.634	483.109	346.738	431.168
CRO_T113731	47.374	44.2981	34.4643	31.4688	31.1993	28.5443	29.1468	27.8778	27.9847	88.9899	85.7749	90.3871	75.0479	71.8671	69.9186	46.603	47.1829	33.9665	44.7995	41.1632	43.8503	49.1734	50.2886	47.1596	48.6505	47.1411	50.3834	50.9289	60.6855	56.541	48.3943	47.474	49.169	59.2638	59.2931	55.5496	53.0739	56.8511	57.5493	61.3062	69.559	63.3794	88.7757	54.5547	38.9948	50.4376	42.7328	52.2818	70.5879	34.3429	34.0959	41.5095	46.321	38.9289	59.4863	49.55	57.8644	92.773	44.3595	42.8116	56.0223	58.3962	46.7639	57.0497	52.1785	29.7786	34.7311	31.568	27.3459	53.6193	53.767	66.7841	56.036	44.7806	38.7131	39.961	44.8853	38.9227	46.2736	43.8239	51.4207	48.6527
CRO_T113732	84.8316	102.526	63.7572	93.6486	155.546	128.04	132.386	193.342	199.233	92.0922	113.647	109.585	61.0582	65.8681	68.0212	29.8819	37.2032	70.1895	71.1923	57.1148	53.2256	69.2732	77.9667	56.0895	55.7246	56.113	48.4869	47.6389	48.7516	49.051	51.4306	54.2747	49.258	63.7691	50.624	49.7016	44.5114	79.2346	70.2666	59.582	18.1406	68.37	121.916	28.9479	31.0218	28.5507	103.647	84.9948	82.2292	50.7657	75.9224	65.7226	27.9778	26.3337	62.123	67.2083	36.1991	71.5346	55.69	48.093	114.815	73.2234	44.2854	51.9662	25.4336	303.296	257.005	288.417	212.617	81.4473	40.5831	49.5634	153.113	82.1624	80.0247	83.7038	93.7159	97.1631	117.129	86.8886	63.8004	81.7969
CRO_T113733	2.4566	2.80693	2.57089	1.40103	7.56161	1.90115	1.90241	4.19939	4.23441	13.7661	17.9746	16.4936	3.26479	2.44642	2.72396	16.3937	9.14199	18.0504	29.3999	18.2007	26.1098	9.67281	13.7981	25.0604	3.09958	2.9802	1.68673	1.78194	2.1487	1.21785	3.05695	1.97878	2.50711	3.53312	3.6243	9.77432	11.1252	3.45263	5.2945	3.09335	0.826977	3.79205	6.91963	2.01843	1.19582	0.734255	30.7091	18.2304	22.7095	4.57523	3.48083	4.48057	0.893749	1.10536	4.32766	5.99731	52.7776	8.13486	75.5077	10.7028	136.262	104.119	3.56697	98.2913	4.94847	0.400965	0.64493	0.793486	0.711784	1.68358	1.57409	1.48428	137.659	2.53776	1.86507	2.31231	3.12928	2.26523	2.47379	3.31113	2.82169	2.06899
CRO_T113734	46.3584	82.694	65.908	59.9221	37.1354	32.2035	35.5517	78.3654	81.468	57.2175	54.7207	56.3356	100.267	107.092	113.335	70.1958	67.7992	38.0323	72.0338	83.6804	82.3522	76.6891	76.0456	75.6879	58.7244	59.6456	57.8107	65.5687	57.9352	60.3867	60.2801	51.2514	59.759	72.1281	70.6967	125.52	135.444	96.9842	79.9088	83.9977	130.664	72.1946	81.7501	107.333	92.6327	79.8832	150.044	122.795	170.625	120.842	114.632	130.436	100.759	94.2079	52.3188	114.061	75.6298	86.1991	94.5659	89.369	120.869	173.552	129.21	190.844	123.112	195.668	208.248	225.992	226.895	70.0219	74.6396	82.0291	100.552	68.0619	79.5397	66.0788	70.658	59.0492	89.9543	68.8911	105.507	83.9603
CRO_T113735	6.13501	6.04414	7.45384	4.24758	6.94762	6.02706	4.86844	6.92894	6.90293	20.8328	22.6196	23.3979	16.3397	16.9069	18.6581	21.9082	22.226	12.8417	19.5384	19.7692	19.0858	24.1868	20.4169	25.6802	15.341	16.6402	17.7113	18.4013	17.895	18.1995	16.1614	16.54	16.7152	13.9019	14.316	14.264	16.4825	16.2573	13.7153	15.7353	17.4134	13.7146	22.5481	15.0361	17.1684	13.4655	13.4445	16.7316	9.25589	15.8202	10.719	15.9073	15.4479	14.7679	10.9598	13.2073	20.4094	16.6469	16.3592	25.818	20.7235	18.3831	15.5649	16.1437	13.6149	13.7654	13.7478	11.3529	10.1011	10.5573	12.4015	12.2971	12.9319	8.23882	5.79675	6.8511	8.17476	6.24289	5.3059	7.57634	7.18236	8.20232
CRO_T113736	15.7645	33.9646	1.90101	5.94285	3.67489	1.76521	1.68348	15.5106	22.49	2.02367	1.75768	1.76073	18.4878	19.385	16.3011	40.8903	33.6398	17.361	44.9416	33.0521	51.2984	27.3388	35.5409	32.4261	4.52455	4.62207	3.71459	13.1644	19.0291	14.6662	9.65523	7.95124	9.27383	21.0439	17.9906	16.2889	16.2471	23.3922	23.2984	21.1007	8.66017	21.89	5.54863	12.8601	11.6416	9.29991	35.8922	35.1248	42.3724	15.7668	27.6053	13.589	3.10691	4.06934	5.90331	29.8368	23.2121	23.3612	30.3903	48.8044	39.3335	64.4785	27.7679	40.8591	30.8798	54.3583	71.3112	69.2512	58.0398	5.14775	5.26138	12.0087	29.0653	6.92418	8.6157	6.37697	7.14449	4.78991	11.0957	4.88659	8.81431	8.02815
CRO_T113737	52.5961	86.9935	42.5292	58.282	31.6701	36.8408	39.9344	61.6243	65.2324	8.98047	7.67015	8.30725	26.6777	24.6884	23.4481	28.8991	32.9821	19.5982	37.0164	39.9811	40.1175	32.1683	34.2139	28.3536	26.5249	27.1036	25.3161	25.7852	34.067	30.7985	27.4583	28.8454	28.2979	43.3909	42.4711	63.304	53.0415	49.1142	42.8748	54.4557	67.3614	43.4434	41.0448	38.6567	34.4547	35.8027	110.925	87.4944	197.185	63.2068	85.4669	58.6794	31.8587	30.2678	56.8232	126.584	57.1601	69.1065	49.3187	34.5623	54.4976	84.4238	49.3819	93.0458	36.2424	54.3222	61.5267	70.5174	64.8479	43.3205	57.9242	70.7953	72.9012	53.5682	72.0047	55.7567	63.4188	48.3538	73.5473	53.5833	76.6562	71.166
CRO_T113738	0	0	0	0	0	0	0	0	0	0	0	0	0	0	0	0	0	0	0	0	0	0	0	0	0	0	0	0	0	0	0	0	0	0	0	0	0	0	0	0	0	0	0	0	0	0	0	0	0	0	0	0	0	0	0	0	0	0	0	0	0	0	0	0	0	0	0	0	0	0	0	0	0	0	0	0	0	0	0	0	0	0
CRO_T113739	0	0	0	0	0	0	0	0	0	0	0	0	0	0	0	0	0	0	0	0	0	0	0	0	0	0	0	0	0	0	0	0	0	0	0	0	0	0	0	0	0	0	0	0	0	0	0	0	0	0.0724744	0	0	0	0	0	0	0	0	0	0	0	0	0	0	0	0	0	0	0	0	0	0	0	0	0	0	0	0	0	0	0	0
CRO_T113740	0.11311	0	0.0954111	0	0	0	0	0	0	0	0	0	0	0	0	0	0	0	0	0	0.167486	0.581935	0	0.266001	0	0	0	0	0	0	0	0	0	0	0	0	0	0	0	0	0	0	0	1.24059	0.444193	0.920116	0	0	0	1.67448	0.593599	0.750143	0.47406	3.15453	0	0	0	0	0	0	0	0	0	0	0	0.177536	0.437718	0	0	0	0	0	0	0	0	0	0.169048	0	0.16786	0.170695	0	0
CRO_T113741	58.5894	65.0751	31.8145	31.9009	51.1927	36.7092	20.9723	72.2078	67.8761	100.813	104.72	100.513	113.192	124.704	128.74	90.568	85.0132	61.3732	106.683	115.748	105.707	104.972	96.8475	121.268	59.5616	44.3963	59.084	82.5009	76.7987	83.4332	43.5689	37.3236	43.7707	111.02	132.164	116.869	124.317	144.946	127.923	130.025	69.142	124.613	63.3205	87.4742	121.059	92.0107	75.4037	79.3785	36.0914	121.968	147.547	136.958	89.8826	96.6487	26.9533	54.444	77.8483	63.3358	99.0961	125.102	130.29	67.8592	50.75	58.8328	41.7532	152.117	88.4715	125.141	133.101	60.5629	56.2017	41.1105	107.156	24.1965	21.1157	22.803	33.849	18.0267	34.0568	24.4802	32.5248	27.7845
CRO_T113742	284.497	318.368	135.749	320.113	73.754	76.2243	57.7389	256.875	252.208	70.577	56.2158	74.0326	118.566	117.932	136.27	31.7348	39.9229	46.468	22.7036	23.3094	25.0086	27.3731	31.7058	26.4868	280.441	277.962	280.08	212.389	185.769	184.752	253.853	249.092	254.039	157.086	177.542	172.067	129.143	121.296	141.154	142.239	294.755	124.324	85.3825	84.171	92.8268	141.946	276.261	208.999	249.284	73.6562	80.9185	71.6491	33.1746	65.1446	332.247	271.165	96.9594	192.781	22.8902	33.6476	21.9674	26.1973	4.61192	33.2827	5.65958	27.7477	13.3452	26.5496	18.5642	220.425	431.529	265.859	10.956	241.116	254.263	255.072	256.015	232.513	265.197	204.202	262.833	238.007
CRO_T113743	2.53517	2.08463	3.99615	1.8445	10.2845	8.39702	11.3272	2.74779	2.19712	0.503976	0.971942	0.376538	0.351803	0.756484	0.679605	4.95748	3.25747	11.8427	7.14594	7.56999	7.80911	7.4496	7.32592	8.89148	7.40553	11.7653	7.37404	13.3509	15.2429	13.8873	8.62583	9.42735	7.37208	66.6826	79.8766	97.7012	115.778	60.9151	82.5561	38.7856	17.9757	58.6579	2.31386	0.446982	0.330167	0.183953	4.02781	3.67386	1.43422	0.659134	2.26832	3.35911	1.02076	1.33685	2.10611	1.38708	12.1182	21.968	18.4306	2.57862	15.6766	14.6138	3.46414	15.617	12.6478	0.113852	0.287798	4.4039	4.58114	2.37609	4.59529	3.66614	24.9489	4.19547	1.87617	3.76627	3.51138	1.67404	2.57788	1.54306	2.47228	3.43463
CRO_T113744	0	0	0	0	0	0.262929	0	0	0	0	0	0	0	0	0	0	0	0	0	0	0	0	0	0	0	0	0	0	0	0	0	0	0	0	0	0	0	0	0	0.747011	0	0	0	0	0	0	0	0	0	0	0.751742	0	0	0	0	0	0	0	0	0	0	0	0	0	0	0	0	0	0	0	0	0	0	0	0	0	0	0	0	0	0	0
CRO_T113746	46.082	67.825	39.8449	60.1806	209.213	197.091	248.309	83.9782	74.9311	214.213	213.784	217.763	133.95	127.407	129.263	13.7604	17.715	10.7391	58.8003	37.304	41.8001	32.8225	46.908	42.3476	85.671	95.3155	93.9381	69.0594	69.2657	67.4927	84.5614	89.1873	84.5128	58.6671	65.3451	74.3755	53.9224	59.0636	52.6142	63.1084	60.9035	56.7275	110.271	44.094	84.1614	59.7455	26.5143	30.607	23.2782	48.3298	33.246	33.5657	125.651	101.465	139.781	204.4	30.4886	60.0267	5.97913	14.9287	8.87652	4.32124	15.1415	3.24649	5.19511	10.7276	12.6181	10.4985	9.26893	220.758	55.5189	62.9947	16.4755	48.2989	58.9648	51.3727	50.97	50.2134	53.825	52.6875	58.2597	48.8736
CRO_T113747	0.912375	0.927911	0.755964	0.757692	15.8115	8.25175	7.3364	0.729911	0.458908	11.5115	15.2967	8.57132	3.08619	4.7716	5.26018	0	0.380765	3.7186	1.64777	1.49279	2.92752	1.75628	2.75645	1.14818	2.6804	0	1.93577	3.22164	0.889542	1.2711	0	0.433341	2.24869	0	0	1.56094	0.560591	0.957454	0	0	0.677747	0	26.9231	5.69506	21.5816	14.1677	4.26975	10.0185	3.72994	13.3519	5.86361	7.76689	55.9058	34.4487	18.6606	22.1559	1.34218	9.41992	1.00792	0.626113	2.68504	0	0	0	0	0	0.183857	0	0.410593	15.3023	0	1.50597	1.5044	0.441984	0.432419	0.86102	1.58625	1.23643	2.93722	0.48908	6.20841	2.35346
CRO_T113748	61.1474	46.7499	54.3848	22.8555	97.2522	56.9855	85.5982	27.7215	41.645	128.034	130.044	122.988	145.108	145.171	161.572	261.377	322.33	207.34	345.748	406.744	296.277	451.452	414.042	492.687	110.55	111.096	100.421	279.183	253.641	258.458	92.4312	89.4062	96.7931	280.56	267.514	343.422	353.315	351.26	323.302	296.296	221.125	301.72	179.79	78.8502	144.523	77.7781	116.809	173.78	123.128	78.5606	43.7489	52.9025	114.204	109.837	54.6321	79.9387	117.192	240.169	345.864	358.768	290.095	227.849	210.478	230.126	152.425	137.584	220.726	64.7354	88.3529	219.98	90.7201	108.926	297.915	80.6756	70.0481	67.5627	84.2709	79.0381	82.514	100.085	91.659	81.1379
CRO_T113751	133.588	192.086	41.9436	181.655	127.867	105.156	278.192	191.528	254.238	2.52964	2.27209	2.08498	2.00228	1.64149	1.24333	4.20447	3.64794	2.32494	2.32334	3.06426	4.0186	2.82127	3.60321	3.32553	100.082	96.0501	85.5531	88.5052	95.7655	94.6304	79.1455	84.55	94.4355	106.897	113.739	89.9847	117.099	135.965	121.078	101.26	57.238	126.975	12.5183	2.7036	5.36115	4.69552	159.151	100.331	58.1927	6.61679	5.16708	6.82419	4.45975	6.20491	199.07	434.05	40.426	141.333	7.86614	5.39453	9.4897	8.85823	2.38795	10.0148	8.13195	2.09123	2.07779	3.23261	3.77065	114.871	103.433	49.5089	50.0144	89.4469	95.0786	96.8099	96.1927	95.37	108.062	63.1433	81.5745	73.3568
CRO_T113752	44.4703	70.1485	12.3746	37.9404	44.2567	35.206	61.4744	236.846	181.71	28.1312	22.5608	19.6796	44.5627	46.2629	49.9259	79.9543	87.6655	33.1312	281.031	50.987	182.818	45.1568	86.7543	45.3972	837.8	843.325	981.282	393.019	320.268	351.195	671.822	672.261	612.843	233.721	235.194	321.403	267.341	265.802	238.796	227.825	614.364	244.562	64.1247	13.0505	14.7604	24.7479	110.556	115.753	23.218	25.8565	25.824	7.29326	4.0352	7.32965	133.969	112.189	103.762	321.362	38.4959	38.4851	43.5617	65.1842	30.7175	45.5312	37.3789	23.2303	4.15512	6.20082	36.328	191.331	304.476	182.412	99.8864	381.435	299.357	326.03	164.367	166.76	99.5794	123.65	145.889	134.734
CRO_T113753	0	0	0	0	0	0	0	0	0	0	0	0	0	0	0	0	0	0	0	0	0	0	0	0	0	0	0	0	0	0	0	0	0	0	0	0	0	0	0	0	0	0	0	0	0	0	0	0	0	0	0	0	0	0	0	0	0	0	0	0	0	0	0	0	0	0	0	0	0	0	0	0	0	0	0	0	0	0	0	0.221181	0	0.23501
CRO_T113754	0	0	0	0	0	0	0	0	0	0	0	0	0	0	0	0	0	1.27575	0.456957	0.569635	0	0	0	0.241169	0	0	0	0	0	0	0	0	0	0	0	0	0	0	0	0	0	0	0	0	0	0	0	0	0	0	0	0	0	0	0	0	0	0	0	0	0.35868	0	0	0	0	0.0724464	0.134464	0	0	0	0.814244	1.14124	0	0	0	0	0	0.224957	0	0.246931	0	0
CRO_T113756	0.0912218	0.0739121	0.052995	0.070518	0.0347461	0.0156787	0.067678	0.367208	0.124448	0.206538	0.20002	0.102672	0.169108	0.103419	0.0943501	0.533008	0.425773	0.0526576	1.90815	0.378453	1.44182	0.405169	0.693925	0.287151	0.55291	0.358426	0.340071	0.145615	0.266427	0.433198	0.0804084	0.342534	0.129212	0.391836	0.200666	0.0831845	0.0940686	0.0819659	0.185639	0.809628	0.397294	0.0853533	0.973864	0.954973	0.538215	0.505755	0.467351	0.204001	0.136039	1.4435	1.3886	1.64954	0.131116	0.336616	0.593091	0.745297	0.582762	1.74201	0.251603	0.327498	0.0958728	0.0795672	0.0604343	0	0.053422	0.184834	0.142885	0.806352	0.349425	0.0628463	0	0	0	0.0299721	0.0257613	0.0604527	0.117457	0	0	0.0598807	0.0967483	0
CRO_T113757	38.5102	43.6769	32.8175	30.7718	31.8523	27.0456	24.1175	38.0078	38.2494	72.2128	79.1304	68.8783	53.4502	59.0309	67.2985	50.1877	54.6218	42.3479	58.1656	61.2504	56.5322	69.8178	68.4237	75.3289	65.4056	68.1076	67.945	69.5364	68.5115	61.7647	60.7899	59.3946	61.6952	70.0533	76.1974	67.8671	71.8804	80.9168	71.0778	72.4429	53.7523	62.6109	78.2082	54.6363	45.7084	45.6058	68.6978	67.3891	72.1133	52.4477	44.3264	52.7365	38.2586	42.8593	50.0461	56.7102	61.4454	79.094	59.7933	79.6411	77.3534	67.3794	53.0571	57.3027	47.6686	116.384	104.192	101.354	146.024	55.6303	58.5401	54.8163	46.6213	48.8388	45.1051	48.188	46.4412	38.5102	46.6593	45.4889	49.0984	46.3366
CRO_T113759	108.461	142.451	84.0076	117.078	86.61	75.2378	93.2339	105.525	117.835	26.2869	27.2121	27.5832	38.2958	42.7275	41.2961	26.6552	24.7255	65.4593	30.2977	30.8025	24.8177	24.4864	39.0471	27.441	26.9207	22.7484	45.4378	12.5538	31.3373	28.9747	23.0109	19.6174	27.5942	30.9008	29.4761	23.3148	20.7698	19.8161	24.0307	27.7115	24.8216	36.1441	20.3612	48.573	36.2603	47.1425	33.3466	36.736	37.8668	48.1503	59.3151	69.988	31.6542	33.0768	24.8201	28.4229	29.3949	37.3316	22.3566	16.716	34.9706	38.136	17.913	22.6969	11.7298	166.539	115.654	167.078	155.686	63.9291	102.924	86.1267	70.9318	74.3323	83.8054	81.9488	69.6815	63.3428	78.472	62.9245	51.9646	67.8134
CRO_T113760	3.61484	2.85789	2.43137	2.91479	3.41131	2.52542	1.27342	5.01691	2.52579	2.06103	2.8877	1.52455	1.83305	2.38818	2.53006	14.5866	11.8918	25.619	20.1345	17.787	30.9128	8.11353	7.98967	26.3743	5.49074	7.73167	3.75905	15.106	12.3209	11.8362	4.82535	3.91263	4.73075	216.119	304.685	498.556	594.371	232.391	243.119	107.498	12.4108	184.365	2.47952	1.67056	2.4597	0.892805	36.521	29.4991	15.7996	6.08407	1.16589	3.05367	1.77136	2.91391	1.07019	2.29058	83.8172	126.137	55.3406	11.7769	55.9519	87.7198	14.2154	110.805	20.9078	1.26327	1.92894	2.64816	1.60916	12.916	17.5221	13.9662	300.877	5.10333	2.97183	3.7596	5.95928	3.09233	4.17151	4.93555	2.33101	4.79031
CRO_T113761	34.0311	29.5401	35.2463	26.8749	58.4341	56.952	41.5292	28.87	28.121	72.4425	74.2334	74.0278	42.3507	43.8098	41.7752	28.6459	30.6115	31.4594	36.5299	33.9121	33.892	36.3613	38.4054	40.1307	30.763	37.7009	31.0752	36.0798	32.9936	33.4285	34.5005	34.2283	33.415	37.8584	33.7556	31.9046	30.2624	27.1893	27.4831	31.6714	23.2065	30.8726	55.0821	32.9305	28.7058	30.7271	34.3354	41.5286	35.2038	32.7069	47.0461	57.4945	33.9196	30.2634	25.8846	29.4669	42.6275	28.4529	34.3701	31.5346	36.2255	33.2676	46.6289	28.1167	44.1472	35.192	49.6358	30.661	24.8583	40.461	35.9911	31.6805	34.4738	26.7875	22.8966	23.5163	26.968	28.2714	23.8544	30.812	27.3043	26.7524
CRO_T113763	0.868872	1.6484	0.205993	0.0805459	0.60877	0.135584	0.792777	1.10831	0.370148	0.332048	0.652326	0.829737	0.467721	0.586902	0.229596	1.48632	2.41529	3.57931	2.68499	1.39018	1.81665	1.68809	1.08387	2.57427	0.677206	1.15324	1.63975	1.87996	1.47117	0.350811	0.513509	1.76912	1.66895	3.65936	2.1978	3.75108	1.5162	2.10487	3.59104	1.57835	2.87851	2.69652	0.604387	5.05019	3.00992	5.20073	2.10038	3.07809	4.56402	5.71091	7.49921	6.69598	3.4402	4.16795	2.40923	1.68039	2.03226	2.89448	11.5259	3.34128	9.11905	16.7059	3.33685	10.5908	4.72494	0.538996	0.571076	0.469173	0.450167	0.423965	0.24427	1.13517	7.18337	0.0788844	0.135782	0.15922	0.309534	0.0705603	0.615406	0.0786305	0.51868	0.0830492
CRO_T113764	81.0894	18.5102	15.8936	24.437	22.4393	21.7371	22.8789	1.71177	5.3039	0	0	0	1.12295	0	0	8.55547	17.0213	7.60363	26.7765	46.9857	37.4346	38.0592	21.0631	25.5084	0	0	0	0	0	0	5.89775	0	0	0	0	0	0	0	0	0	0	0	0.620538	0	0.693387	1.58537	5.36747	3.24649	1.1451	0.706142	3.45355	0	1.45274	0	3.40926	4.31189	2.09761	6.18241	6.10489	0	5.61729	1.26075	1.94107	0	1.69473	0.8063	1.99251	0.934562	1.36785	1.14989	4.09409	1.17912	2.0018	0.919649	0.395195	1.3942	0.451854	0	0.448432	0	0	0
CRO_T113765	18.196	19.0618	9.98298	16.1089	22.0669	22.2078	22.098	20.5887	20.2794	48.6511	46.6691	46.5457	47.2154	42.3687	43.9709	3.49533	3.16139	2.747	14.1815	8.96928	9.8979	4.61687	5.32578	4.92023	20.2243	18.3711	13.4168	18.5034	25.7529	22.8709	21.2449	25.6463	25.5034	31.3163	39.145	31.0041	37.6906	33.1459	34.7446	27.7164	9.00251	32.8681	40.6621	18.6257	19.196	25.0125	15.3906	13.6352	4.98743	8.59547	14.2654	9.9439	38.3641	29.5526	20.5299	24.4161	4.18536	18.4616	2.53462	1.37209	3.26843	2.1971	2.66438	1.55485	2.52948	2.69423	3.60841	3.11121	3.78538	71.1475	22.573	25.9114	1.74122	22.8043	20.6795	22.8626	22.7238	20.0378	19.6828	15.9297	19.5593	19.8358
CRO_T113766	6.933	7.15562	7.81897	7.07203	5.61507	4.06965	2.27231	10.7797	8.48039	23.9773	25.7089	25.4044	19.7912	20.8936	19.3912	14.5228	14.4024	19.1143	14.076	11.9631	12.3833	14.992	13.6885	14.8997	19.5588	14.8546	23.1242	17.3378	14.9214	20.0208	12.252	14.2246	12.3715	15.6131	16.8923	16.0441	20.7277	12.7265	16.3932	14.3877	17.1354	17.0448	14.3944	19.6207	24.6513	38.1534	9.51465	9.23941	10.164	12.6425	23.1279	21.6591	20.1215	31.8643	8.89387	13.4615	25.2883	16.5416	14.1954	12.9044	12.5798	13.0942	10.6334	11.5407	9.8626	4.73027	3.86887	7.46102	5.26802	19.8493	27.8689	17.6604	13.9367	12.8878	8.84183	9.83047	11.1365	11.3459	11.6442	11.6735	10.2242	9.59931
CRO_T113767	1.80636	1.19468	0.629437	0.857499	1.3995	0.589761	0.975853	3.98195	2.89839	0.71635	0.818447	1.19522	2.86381	2.95385	2.69354	14.0427	5.80278	12.17	22.4173	5.64911	16.0888	5.21613	2.25644	17.4024	0.286091	0.543271	0.577636	5.86237	7.3214	8.64056	0.556063	0.543944	1.69889	25.1556	22.4342	57.7939	57.8613	31.6681	34.7173	21.0315	1.10905	38.0339	0.923175	0.351068	0.259213	0.29153	14.3526	7.7622	8.16119	2.29394	0.399783	0.870628	0.202979	0.08985	1.20548	1.82917	106.529	16.8002	56.1611	15.9753	40.3438	29.4569	6.20029	88.4496	15.3308	0	0.0857026	0.431636	0.0287116	0.978315	1.85448	1.11398	161.137	1.3808	1.09258	0.947337	0.866441	0.888108	1.72312	1.32288	1.6167	0.988676
CRO_T113768	43.7951	43.4006	30.8244	35.4417	40.9414	37.1399	22.165	37.9404	37.0651	69.3037	66.8664	65.8326	75.734	73.175	70.3776	42.2485	40.2538	31.0149	49.2684	45.1535	42.687	45.33	51.0151	49.0482	43.1958	36.838	45.5509	43.8264	41.2885	45.967	34.9759	40.735	38.6678	36.0714	32.4979	36.8096	28.8697	36.4124	30.8428	37.296	28.292	40.4454	57.4483	39.0309	43.4332	46.5528	35.331	40.5058	29.2731	40.9487	46.5063	45.3951	29.6226	35.2095	29.4355	35.552	41.9998	31.8458	51.7595	48.215	36.1327	33.429	40.5662	37.3149	48.4224	48.1133	46.5189	73.0513	48.8047	43.0443	39.9373	38.0688	35.2046	25.3477	25.1176	24.6141	23.7214	25.3725	21.3216	22.911	22.1001	21.6207
CRO_T113769	21.2812	16.5569	27.834	13.0712	24.1723	18.9765	11.8995	15.819	15.8145	60.0286	61.2535	60.0941	66.2771	68.7089	69.1486	81.018	71.5784	50.133	69.2877	66.349	60.7342	64.2274	63.6136	75.5378	44.7692	45.8559	49.5809	50.3901	43.8977	45.0404	43.1343	42.1188	42.8926	37.2559	35.4688	56.8622	48.4442	37.3344	33.1894	35.8739	50.3943	38.433	41.4578	38.0969	21.9436	27.0619	33.9226	36.644	36.4509	36.9678	41.6501	40.3962	10.4073	17.3397	20.2678	17.7756	37.0044	41.3608	47.6725	48.3331	37.6843	49.4294	57.098	56.439	69.9375	43.6288	32.6514	59.4499	42.9707	22.1541	31.0448	34.2586	39.8596	22.5812	17.4354	23.0233	25.1058	19.5941	20.976	27.794	22.9807	21.3428
CRO_T113770	0	0	0	0	0	0	0.240318	0	0	0.606715	0.591801	0.100629	0.095361	0.204551	0	2.55696	2.3984	1.6658	3.33812	3.54055	3.30581	0.658344	0.93207	4.73642	0.16352	0.154592	0	0	0	0	0	0	0	0	0	0	0	0	0	0	0	0	0.219363	0	0	0	3.06678	3.13517	1.65201	0	0	0	0	0	0	0	3.64552	0.363574	16.3599	1.96881	20.8764	6.74116	0.818453	6.9865	0	0	0	0	0	0.104649	0	0	58.0351	0	0	0	0	0	0	0	0	0
CRO_T113771	0.686062	0.235914	0.164464	0	0.163006	0	0.212131	0	0	0	0	0	0	0	0	0.319186	0.687521	0	0	0	0	0	0	0	0	0	0	0	0	0	0	0	0	0	0	0	0	0	0	0	0	0	0	0.618773	0	0	0	0	0	0	0	0	0	0	0	0	0	0	0	0	0	0	0	0	0	0	0	0	0.285457	0.298646	0	0	0	0	0.420813	0	0	0	0.237989	0	0	0
CRO_T113772	35.6819	2.09787	48.9394	1.83392	70.3778	83.7293	6.04048	2.53567	0.33545	1.55372	1.0783	2.07198	0.912054	1.11584	1.01364	0.223001	0	0.382714	0.140064	0	0	0.16846	0.0663116	0.120912	0.845314	2.00317	1.27695	1.83347	2.20146	1.54623	1.20274	0.857218	1.41771	22.1494	28.9623	1.66148	0	3.38412	0.279498	27.2803	5.91575	6.17896	13.7233	0.139414	0.0767528	0.0874019	0.463916	4.65534	0.319502	0.156812	0.0951046	0.0744114	0.0809591	0	0.981874	1.05314	0	3.88138	0	0	0	0	0	0	0	0.0178596	0.101194	0.0777302	0	5.89845	0.200563	9.49382	0.215242	0.997525	1.23354	0.566169	0.91705	1.39289	1.09417	7.58798	4.61096	4.1356
CRO_T113773	0	0	0	0	0	0	0	0	0	0	0	0	0	0	0	0	0	0	0	0	0	0	0	0	0	0	0	0	0	0	0	0	0	0	0	0	0	0	0	0	0	0	0	0	0	0	0	0	0	0	0	0	0	0	0	0	0	0	0	0	0	0	0	0	0	0	0	0	0	0	0	0	0	0	0	0	0	0	0	0	0	0
CRO_T113775	8173.17	2927.24	5757.56	5540.93	3331.21	3560.31	5590.53	438.676	455.975	4.16733	6.82385	9.40711	12.8043	11.7448	14.6547	358.082	562.775	1245.88	713.075	566.045	674.247	681.858	628.632	393.957	230.489	232.966	183.438	84.5806	64.9845	59.1976	84.6458	181.494	183.234	28.7759	26.7738	26.3027	23.3537	32.7269	27.1156	30.2766	22.5056	21.8966	12.0012	81.6285	5.39735	54.1452	71.3627	58.2151	118.563	8.10374	100.607	18.5309	3.83922	5.71896	57.4265	10.4153	4.0172	686.51	18.9869	9.55288	17.7837	12.4798	11.0893	10.4149	8.78163	458.955	293.069	206.49	198.962	736.356	3326.76	1454.04	121.287	56.2492	58.3166	40.1404	45.305	73.728	47.6721	60.9383	33.9098	53.7806
CRO_T113776	0	0	0	0	0	0	0	0	0.0553749	0	0	0	0	0	0	0	0	0	0	0	0	0	0	0	11.3372	2.57615	7.86321	3.71236	0.660228	0.684652	0	0.107829	0	2.59826	0.955363	0	0	0.194458	0	7.40428	0	0.666886	0.0449612	0.0911531	0.101525	0.113081	0	0	0.165058	0.0516237	0.123161	0.0971783	0.0532615	0.0700395	0	0	0	0	0	0.0621094	0.0583491	0	0	0	0	0.0120963	0.0228704	0.159944	0	0	0	0	0	0	0	0	0	0	0	0	0	0
CRO_T113777	0	0	0	0	0	0	0.06383	0	0	0.0788841	0	0	0.224473	0.0800156	0	90.6311	80.2615	79.3471	103.804	115.672	108.264	125.885	126.73	150.05	0	0	0	0	0	0	0	0	0	0	0	0.505721	0	0	0	0	0.91938	0	0.513105	7.66918	6.05072	5.59673	20.477	19.6208	9.70956	17.6916	4.12788	3.9695	3.68897	10.7029	0	0	218.899	0.376451	138.52	201.468	17.1884	14.7836	5.37266	122.124	47.9304	4.33783	3.07643	21.4082	7.00727	0.246191	0.368445	0.163244	143.313	0	0	0	0.0892316	0	0	0	0	0
CRO_T113778	13.3686	13.1464	9.15499	8.50656	5.03648	6.0884	7.35487	10.3151	9.99459	31.9099	35.1603	33.9164	22.6281	17.7614	17.7654	19.1264	22.7735	25.6529	20.2297	28.2091	21.2137	22.1533	22.9062	22.1647	25.9265	22.69	25.2108	29.3415	22.8559	28.0516	21.0304	21.4605	18.7369	17.8825	24.2184	27.7945	37.0823	22.5027	27.4191	19.8127	27.6782	21.4959	18.9799	14.7636	15.5206	21.8908	19.5271	13.9685	8.89854	17.9031	18.5501	16.6795	16.3036	22.7455	11.4587	20.46	23.5879	15.7543	18.9007	24.1477	17.7046	10.0055	9.78726	11.1327	7.39426	3.76027	4.53393	3.56482	3.40675	14.48	19.4922	15.8065	13.3847	6.65649	5.44352	6.87835	7.02659	6.88526	5.47247	6.10292	6.89531	8.14819
CRO_T113779	24.4903	27.6936	14.0268	21.9961	8.82331	7.80114	10.7251	30.3839	26.064	7.01251	7.67611	7.2829	9.92239	8.49428	8.4362	6.23701	7.00755	5.36649	9.2355	7.32418	7.4081	5.93662	7.51048	6.16197	12.7988	12.4494	12.684	6.87678	8.94595	7.53563	8.00602	10.1874	10.8908	5.61916	7.02464	8.32851	6.91744	4.74284	3.68874	6.63311	7.46614	6.92587	12.109	21.269	16.6851	21.5505	21.6498	20.0478	18.9634	16.2203	22.0157	17.4104	13.4823	14.38	25.8299	31.8596	9.09096	16.0405	8.53869	5.82366	6.64281	5.36668	4.64702	6.2202	5.49325	4.23389	2.487	5.35169	4.47208	12.2947	17.1346	16.4447	4.17162	19.5438	21.2824	20.0456	18.9038	20.3366	21.0762	15.1884	19.206	17.5482
CRO_T113780	15.0908	16.4942	13.6059	8.30908	8.89472	7.82222	7.90332	13.6575	12.1401	13.2816	13.9861	14.9753	18.134	17.2817	17.5156	18.3084	16.0593	14.8518	16.8217	19.771	17.2396	16.5742	14.3353	15.1141	17.8648	17.8608	17.8364	18.4456	17.5232	17.427	12.5864	15.0825	15.3104	15.8437	16.5561	22.1466	19.9098	20.875	18.3468	19.5176	20.0228	18.0376	11.3146	23.6456	15.114	21.413	14.1385	12.8969	16.2228	21.4329	33.0731	29.5179	14.9875	13.3504	8.1351	10.8098	12.8998	17.0572	14.7058	9.86833	14.8781	14.6321	14.2966	14.7316	14.9814	19.6968	17.2115	24.4845	19.2001	10.1562	14.5137	13.5492	17.0231	10.9886	10.075	10.6277	10.1584	10.5072	11.3985	10.3544	10.468	10.2935
CRO_T113781	34.8701	45.1569	30.3322	23.6892	15.2515	13.7101	10.6635	24.3866	22.5896	20.6094	15.9439	17.6085	26.0511	23.4847	25.5998	53.0326	54.8651	35.7245	41.2613	51.2327	46.7045	45.7315	50.4116	46.0439	36.0224	32.7524	34.4196	31.1029	27.1009	31.1707	28.8268	29.2555	26.6378	32.856	35.5198	57.2453	66.3119	33.6572	33.0104	31.2813	43.6419	34.6242	21.6573	64.0859	58.444	79.1068	49.7589	50.7757	55.8013	51.7531	50.6134	52.7166	44.496	58.6726	29.5455	44.6044	69.6057	54.1915	41.5216	46.7138	44.542	49.6513	55.5803	54.2259	60.2775	23.2438	19.8821	32.15	19.7414	24.6143	41.6297	42.061	32.0287	23.2862	24.2371	23.4877	24.3945	22.9641	31.1363	21.1939	29.2141	26.3725
CRO_T113782	18.7087	15.0649	19.6036	13.404	15.0441	16.0385	10.0378	15.2907	15.9286	53.3275	58.8996	57.8452	42.7772	39.4071	38.3733	39.902	34.045	33.0424	36.2965	31.9745	28.6992	33.236	34.4389	40.9006	33.256	36.0182	40.2528	33.6117	32.8236	37.8264	41.3787	44.6992	43.4848	33.4753	33.5059	26.2336	24.449	31.8415	31.7153	31.8973	33.1165	33.661	36.0265	31.5146	31.3867	37.8401	19.0027	22.1419	22.1293	26.1854	45.273	49.1317	24.5996	28.4061	16.2328	19.1011	31.1729	21.9052	40.7178	33.7316	41.4046	23.5021	26.7564	21.6231	25.3192	9.51369	17.6321	12.494	7.8651	20.9189	17.7489	21.799	33.3266	15.6292	9.90182	12.3114	13.2731	13.2518	11.7806	15.2904	15.5382	13.168
CRO_T113783	36.3876	11.2631	46.4817	9.44381	76.3217	70.1991	21.6051	14.1468	13.0027	17.6662	14.772	17.5375	34.3423	27.6225	26.8033	9.21596	8.02675	11.3613	15.7612	11.0642	10.6936	7.94314	10.5774	12.8086	32.6844	24.6935	29.0797	26.613	34.6022	33.4506	22.2293	22.7193	22.7191	67.9426	69.307	64.7417	68.9541	66.8511	77.9199	54.3811	15.405	75.5619	8.5499	7.13271	7.10692	6.98921	9.98477	17.8188	8.37195	6.44061	2.99855	4.16825	5.54359	5.09619	12.9514	14.2324	20.9031	31.7947	24.2984	5.89889	20.2444	10.0283	8.76415	13.0668	8.1934	10.3371	18.0466	9.05995	8.86599	29.4926	9.54201	18.5726	25.0334	12.8808	12.6783	13.1547	11.803	12.7622	10.7556	13.7632	9.2058	11.3685
CRO_T113784	0.717222	0.345769	0.870607	0.0445075	0.0827532	0.371006	0.107395	1.52151	0.575008	0.264472	0.128905	0.175457	0.164695	0.266455	0.364375	4.86243	4.63243	7.38726	5.0645	3.47269	5.44441	2.8202	3.6751	3.3454	0.571843	0.0676197	0.216226	2.89443	3.48146	3.00996	0	0.347583	0	13.5656	8.0849	8.36957	11.0317	16.3904	13.0841	10.4194	0.667172	12.0368	0.187888	0.19138	0.0526265	0.0599084	2.11684	5.35341	4.90756	0.856901	0.132573	0.816749	0	0.220137	0.312791	0.285672	8.03614	3.77868	12.4967	4.56884	17.3708	17.4803	6.38295	16.3328	6.56458	0.396064	0.981119	1.51506	1.53729	0.66868	0.138601	1.46926	14.8694	0.306405	0.0376351	0.485738	0.386152	0.273543	0.4267	0.568213	0.755343	0.737509
CRO_T113785	0.69639	0.280745	4.55236	0.0810648	0.600211	0.990433	0.324116	0.466024	0.396875	10.9429	16.1282	12.4459	3.37489	1.98812	2.80003	0.094141	0.102032	0.155893	0.134166	0.192173	0.229897	0.212958	0.0417547	0.152058	0.592517	0.313503	1.20234	1.93666	2.45734	1.42045	0	0.0537182	0.343301	6.46701	6.84673	13.7002	15.4725	8.66244	9.65473	3.38731	0.465512	8.92518	8.33311	2.15967	2.46436	1.97386	0.577455	3.8333	115.808	4.5502	3.10886	4.01881	2.98752	2.41575	0.0955603	0.347229	2.05331	3.9217	4.33802	0.420346	5.50189	3.30511	3.79404	6.03258	8.18579	0.250148	0.64286	2.33671	0.171678	2.20819	0.946293	1.5044	0.216387	1.08594	0.345774	0.56802	0.985518	0.610287	0.666497	2.12894	2.55519	2.20244
CRO_T113786	3.12779	3.5182	4.19384	2.43543	3.61415	5.47067	3.39299	1.33955	1.45682	3.42048	3.50286	4.42261	10.102	8.30021	7.57868	2.68129	1.80986	1.75268	1.83885	1.24744	2.12064	1.93389	2.00633	1.71931	3.42532	2.97273	4.14124	4.50658	4.50817	5.14774	3.11222	3.1696	2.5604	2.88638	2.62159	3.00193	3.77107	2.58603	2.67302	2.82054	1.35677	4.799	1.23537	1.11392	0.216086	0.319086	1.66447	2.74048	2.53563	1.74089	5.30698	4.97047	1.57249	0.362323	3.27346	2.55409	3.04704	3.15126	3.19547	1.45638	2.30156	1.89269	1.51329	5.73795	2.5616	0.286123	1.96374	0.732062	0.311873	0.876528	1.23951	1.59835	5.86592	1.10769	0.876161	1.11714	1.82578	1.64578	1.69637	1.26577	1.36813	1.31482
CRO_T113787	4.09577	3.0977	8.32429	1.27642	11.3114	7.6505	1.94784	2.66376	2.61534	292.464	270.726	286.838	59.645	49.6989	52.914	67.0447	57.9102	56.066	55.2346	53.5621	41.3342	51.7244	62.0019	61.0869	11.3599	10.3577	15.3368	6.37683	6.70708	6.99416	11.4004	12.6179	11.6003	11.1288	10.9133	11.8494	13.6785	9.39462	12.4078	8.89908	5.2016	13.7244	106.402	26.2107	31.7648	50.1604	16.3578	17.5859	10.4665	21.1868	27.8928	48.5238	76.6603	76.8806	9.78457	7.56718	31.3557	12.1465	52.9848	44.1359	65.1386	30.9809	17.3441	30.5478	37.0637	1.57815	1.99154	2.81991	1.3332	47.0946	21.8271	20.5904	45.5591	7.02886	3.53775	4.37238	7.54736	5.27388	4.89597	6.0153	5.68891	5.20271
CRO_T113788	14.9327	15.1372	13.0721	7.77609	11.1886	10.919	10.6283	10.2256	9.37845	36.8471	34.0708	35.5203	30.2198	28.6278	28.3334	34.6295	34.796	26.8007	34.7841	38.7534	35.2469	39.2306	35.6202	34.2195	24.8944	24.8861	27.7297	27.1548	25.023	25.4457	21.9246	20.2547	21.695	30.1393	27.5955	27.5883	25.5755	25.6684	29.5266	29.9025	22.0457	31.0863	37.4751	42.1244	40.5721	47.2395	23.4072	23.7872	24.6967	38.0133	49.9681	52.5844	40.2688	48.7975	17.6684	23.1771	31.627	33.0604	21.796	24.727	21.5769	28.3303	26.7114	27.2735	26.5919	8.03233	8.76667	11.7805	7.99079	24.9996	26.1508	27.6956	17.944	14.5799	11.3841	11.4186	14.0226	13.8953	13.7184	14.2432	14.5639	13.7295
CRO_T113789	1.25477	0.794068	0.814083	0.630314	1.3146	0.946739	1.38461	1.19521	1.22746	3.89223	3.25788	3.11298	1.64988	1.64669	1.94632	2.49826	3.50995	5.08571	2.1985	2.48517	0.942598	1.72451	3.70434	4.2869	1.6481	1.48908	2.05232	1.31886	2.703	3.08569	1.30479	1.07784	0.613875	3.22659	3.38497	2.99043	2.18762	3.04815	2.31962	1.56524	1.04981	3.14554	2.06713	1.61028	2.45928	2.11251	1.20028	1.25628	0.674831	5.41574	4.59789	5.5219	1.67441	1.2632	1.34743	2.24884	0.921885	1.22247	1.24236	1.88095	1.26659	0.527706	0.731999	0.786442	0.359944	0.253494	0.304864	0.270076	0.290652	2.09788	1.38325	1.33328	1.23553	2.09373	1.54936	1.93484	1.38837	1.88556	1.49468	2.12787	2.24303	2.19478
CRO_T113790	0	0.0894979	0	0.0514279	0.0323222	0	0	0.0697345	0	0.095173	0.0925552	0.235569	0.0448239	0	0.133131	0.292406	0.252482	0.189659	0.108874	0.338976	0.114916	0.0667695	0.208913	0.284175	0	0	0	0	0	0.0671737	0	0.0633281	0	0.0726588	0	0.537873	0.261869	0.151963	0	0	0.0927168	0.157396	0.400003	3.67647	5.24206	5.24849	0.318778	0.784916	0.370563	4.78184	3.20153	4.29687	2.90106	2.38497	0.124625	1.7613	0.839961	0.127155	0.243171	0.236565	0.144808	0	0.0809939	0	0	2.57971	4.84244	4.25858	2.15842	0.404943	0.579571	1.00017	1.11955	0.050416	0.086711	0.0508641	0.0988509	0	0	0.050326	0	0
CRO_T113791	12.0974	14.8849	6.04358	9.74178	1.28635	1.22028	2.50892	14.6927	13.5461	3.86348	3.31561	3.5751	4.60865	3.32122	3.36102	2.18497	2.36228	2.49563	1.92721	1.72616	1.8623	2.29344	2.23171	2.77688	11.5061	8.9409	7.6471	6.02657	6.74913	6.33588	7.2513	8.74135	9.22719	4.2459	3.32872	3.61917	2.13905	2.4178	3.28816	2.70847	3.30915	4.00847	4.25653	3.28778	2.57733	2.01251	9.88506	5.22213	5.9964	3.84497	5.19176	5.61361	3.78727	3.81509	10.0344	16.5128	3.15568	3.80778	2.71768	3.34608	2.38006	2.11982	3.14679	2.10851	1.53279	1.45671	0.966036	2.11446	0.743349	2.26011	8.71055	4.58777	1.325	7.58446	8.50142	7.53826	7.83408	8.92521	6.92187	5.79341	7.11626	6.26447
CRO_T113792	1.08795	1.79738	2.49666	1.089	0.262918	0.189246	0.13681	2.71682	3.21139	7.90141	8.02885	7.97869	7.05919	7.38129	8.15418	3.50018	4.07745	6.82363	2.74583	2.71081	2.70568	2.37893	4.45618	5.5508	5.77227	6.66315	5.77776	6.90942	4.51003	5.20234	8.07032	5.54588	3.96993	7.45625	5.18706	7.3427	6.26567	5.66308	5.6861	6.25519	6.56113	2.84812	7.90515	8.59765	5.04055	6.54308	3.36935	2.6306	4.80405	7.56293	12.5524	13.6415	5.70549	7.29367	2.63852	2.10118	3.91463	3.94685	5.63827	4.24962	3.66545	3.36916	2.83779	6.74371	2.26365	1.55389	1.83814	4.83202	1.92934	2.32172	2.68356	1.62043	1.70919	4.58009	3.19874	3.6632	2.88245	3.94342	4.1296	4.13309	3.8962	4.2758
CRO_T113794	24.7881	28.3876	28.3989	19.9427	18.3229	15.2874	7.68112	25.4646	28.9785	14.833	14.8422	16.1282	28.1705	28.9844	25.3687	25.5247	30.8154	27.5983	27.1013	28.802	28.129	26.1492	27.2297	25.071	24.3022	17.8455	23.8342	26.0064	29.6714	30.7849	19.1881	23.4098	24.6469	21.0221	25.556	24.0217	34.907	25.2825	25.0912	22.5371	24.0775	31.7304	12.346	35.1534	32.6842	30.1007	27.7119	23.6044	26.5015	32.3764	32.4692	32.9233	31.0667	26.6744	15.2954	24.6632	33.5201	27.3661	24.3361	22.3949	30.9555	24.8925	19.8037	26.2038	20.8073	68.6261	56.9063	94.4832	60.5963	33.826	35.7595	29.7699	28.9143	24.4465	22.2367	22.5215	27.6508	22.9106	28.6344	24.1549	27.1243	27.9023
CRO_T113795	57.8524	49.4143	65.3588	61.4038	80.572	80.0315	31.2262	49.1542	44.4262	149.211	146.174	152.164	107.619	94.2217	91.693	139.177	139.542	113.192	116.543	93.9538	99.5189	114.699	131.346	139.015	119.31	106.519	123.95	88.4639	123.629	138.262	91.3915	120.226	91.0786	90.8754	80.3464	101.386	82.0018	61.1409	69.2012	72.9281	139.631	91.6912	102.041	127.875	125.717	171.994	67.2645	72.3922	52.3228	93.2565	129.33	127.005	103.413	113.14	89.2414	55.4855	82.1985	108.729	71.7285	82.2288	71.2053	59.5027	46.9363	65.0505	33.8781	77.3735	64.3764	83.6614	75.1005	117.1	142.783	113.744	61.4306	73.2052	58.4401	68.2374	67.6946	61.2546	58.698	63.8291	58.2516	56.1024
CRO_T113796	28.1655	33.8027	33.112	28.6558	21.1154	20.7157	10.9321	30.5011	44.4224	15.555	17.0284	17.4349	16.9059	13.592	15.3608	8.99292	2.52816	19.1911	8.68503	8.69485	9.96991	9.75405	6.90819	11.6492	13.7476	12.4346	12.7647	18.6391	12.9012	13.6121	19.1187	18.0149	15.1754	13.7348	19.0881	18.7046	11.7407	12.7574	16.2443	10.1945	15.0072	13.7848	5.89876	19.011	18.126	26.844	4.52203	4.68666	5.10244	8.81016	13.8497	16.4616	15.1042	15.783	4.86121	5.48951	8.30818	7.34616	6.21776	8.44373	6.1979	2.2471	2.30645	4.93157	3.02062	60.2085	71.6514	78.5174	66.1995	49.035	40.2901	38.4101	35.4344	23.6589	22.2649	19.472	22.6735	15.7389	21.2783	20.5929	16.7056	27.4982
CRO_T113797	28.8741	29.0879	36.8956	26.1205	20.7105	15.6547	8.87444	26.8241	38.3974	36.8754	36.2779	34.0856	36.2418	38.0781	31.8147	24.6284	23.1959	37.301	25.9247	30.5263	28.0587	22.0341	21.1735	26.8342	33.8955	14.5499	28.5184	36.9743	35.3046	34.8652	24.5834	22.7178	30.5768	50.1333	54.0807	53.8324	53.1544	73.0931	61.0455	40.0068	38.6804	58.472	18.507	30.2552	29.7906	32.1453	28.793	22.9619	21.2493	34.7178	36.2357	37.9548	19.8225	20.1886	16.4926	27.7539	25.3341	21.335	38.9362	29.1097	28.0382	19.7972	20.9415	19.6726	21.9343	62.2396	50.7984	96.685	66.8818	19.9563	31.9002	40.6783	39.2454	12.5925	13.4298	14.3311	14.4018	12.7773	10.9504	15.868	10.8271	13.2544
CRO_T113798	55.3279	54.2061	53.5307	56.5786	36.3235	30.471	25.7459	45.0709	50.3668	93.0903	100.308	98.3135	83.3289	89.9474	94.7404	72.178	72.2124	134.725	58.9471	79.2293	66.1961	93.4369	63.5829	72.0153	110.227	122.133	118.416	119.095	96.4109	105.738	85.2567	89.9294	88.3395	89.4599	96.9835	92.5082	90.0941	90.0992	78.8305	80.8903	81.6477	80.6484	50.807	101.944	89.8389	106.66	43.8643	46.5822	82.6831	71.3998	82.2342	90.6594	59.4571	84.2789	44.167	38.6097	71.746	76.5759	52.4958	73.1142	42.6508	58.1484	50.7991	60.8983	55.6845	35.5933	29.202	41.7266	32.1056	93.445	323.266	160.608	48.0601	72.11	58.47	65.8543	64.5856	67.2063	71.1762	68.4054	57.1971	68.3851
CRO_T113799	49.4724	52.2999	40.0198	27.7174	29.517	32.1861	29.827	29.179	26.6164	75.9403	61.2284	67.5722	58.5039	58.6305	61.7205	64.0751	67.5524	175.878	57.8452	70.9978	57.8264	89.1909	67.448	60.8784	77.2173	82.646	78.7746	87.6066	74.7746	86.1026	47.1695	62.7307	56.7529	64.1816	74.7619	61.0571	71.7733	62.5261	75.0066	62.5421	52.0533	61.8372	51.416	70.629	86.7978	78.402	38.8595	43.0936	25.1654	68.3287	52.9134	63.7398	55.5862	78.7287	19.9155	36.6336	39.4193	49.8411	44.9986	42.9322	32.8286	29.1733	26.8073	36.6488	31.7217	29.8104	27.0201	39.1681	29.0151	115.865	409.545	199.255	52.3409	50.2184	36.9542	39.4236	48.1107	49.8426	45.9393	35.6136	30.4219	42.1647
CRO_T113800	0	0	0	0	0	0	0	0	0	0	0	0	0	0	0	0	0	0	0	0	0	0	0	0	0	0	0	0	0.10962	0	0	0	0	0	0	0	0	0	0	0	0	0	0	0	0.274806	0.783777	0	0	0	0.468222	0	0.276913	0.227269	0.299301	0	0	0	0	0	0	0	0	0	0	0	0	0	0	0	0	0	0	0	0	0	0	0	0	0	0	0	0
CRO_T113801	43.1924	62.3361	2.67333	40.6697	3.87028	2.79975	7.69873	83.4359	107.658	26.4806	23.9258	23.9673	23.0989	23.7418	20.1196	0.828189	2.34879	2.13181	1.89305	4.92534	1.43359	6.406	10.2577	1.80961	48.9805	50.0753	54.9213	218.205	254.056	268.005	21.4917	22.9378	19.7268	272.767	231.267	210.349	54.853	92.8179	90.1408	220.379	674.583	128.817	15.7293	11.0033	24.0905	37.1083	67.2995	45.4954	70.1907	6.99815	12.0251	10.6216	5.68528	44.2417	60.3417	140.5	8.16972	173.706	11.2896	4.63089	1.25369	0.556499	0.0860796	5.32312	30.2698	25.8278	17.4009	1.99838	4.4375	81.7846	241.974	73.6558	26.5335	51.768	71.9866	63.1805	59.5529	51.9703	74.9911	42.1911	43.9549	35.828
CRO_T113802	1.97263	2.98841	0	2.40613	0	0	0.619924	8.96274	4.70277	0	1.05805	0.361104	0	0	0.330382	0	0	1.85834	0.413341	0.255908	0.428868	0.49587	0	1.05638	1.7741	2.22514	2.97423	7.11828	6.94726	8.62698	0.562704	0	0	4.38894	1.68541	4.0677	0.656554	1.14145	0	1.14017	17.4838	4.74376	0.824663	0	0.460738	0.526717	1.8391	0.436805	1.52178	0	0	0	0	0.63043	0.906147	4.50236	0	9.58545	0	0	0	0	0	0	0.563053	0.293439	0.179624	0	0	13.4208	33.4732	4.76313	1.35829	6.46005	7.03815	4.12431	7.37066	3.07639	7.97556	4.70493	0	1.78815
CRO_T113803	20.1077	21.9671	10.2834	15.205	10.5362	10.2049	6.70564	19.49	20.4936	18.1827	16.8402	18.0752	27.2238	27.9767	24.7833	25.9518	23.104	18.9852	20.9153	21.2502	21.8739	20.0899	22.5423	21.3974	24.874	23.1948	27.3657	47.647	58.6143	57.3942	15.6781	18.689	17.2985	56.3978	52.374	64.2441	39.7783	42.0535	44.6818	59.7582	140.176	46.8972	29.2963	40.6995	47.4568	59.7124	33.7359	26.0841	41.0397	24.0615	52.1612	39.9571	40.0737	53.0311	29.168	32.1362	28.1646	73.3275	20.1161	13.6589	19.8099	24.9538	17.3139	27.4154	22.7345	18.1868	14.9269	21.5144	15.9404	29.7862	52.6285	35.2348	20.7318	19.9794	18.2634	17.9599	22.0158	18.3415	25.7562	17.7774	18.5884	16.639
CRO_T113804	60.717	116.642	92.3458	70.3008	24.3688	14.3506	12.0102	108.309	145.611	32.9545	28.6376	31.2464	56.0732	53.3774	53.348	74.6016	82.5199	48.1671	72.1931	98.3672	84.0148	70.9205	102.115	62.3998	48.6465	55.755	54.2342	48.6082	40.1657	43.7585	43.4048	40.6717	40.3	40.3963	42.0214	87.2742	101.418	43.7415	39.0962	35.8117	110.964	35.8712	59.0895	269.19	386.12	381.898	148.83	140.253	92.6786	245.321	181.814	166.944	229.123	340.988	59.8958	117.661	88.5543	106.104	69.5961	97.1188	88.6514	92.6606	56.8519	95.2729	53.8169	65.3249	61.5524	128.189	76.2218	62.0181	120.236	119.765	89.7707	52.7552	53.63	41.6989	52.5294	51.9603	74.507	47.7219	54.7219	56.9879
CRO_T113805	2.54228	5.76226	3.4007	2.88381	0.971411	0	0.630313	2.53176	2.87031	2.21842	0	1.10512	2.06664	3.69229	3.70738	0.892207	0.961493	1.89024	2.10832	1.04424	1.31251	0	2.36455	0	3.61965	2.26994	4.24776	2.07474	1.09033	1.55306	3.4442	5.87256	0	3.35798	4.01179	8.2992	1.33955	5.23996	2.11814	4.65253	0	4.83928	0	1.70121	0	1.76569	0	2.228	0	0	0.585249	0.458091	1.96948	5.14499	2.31098	3.34037	0.947913	0.93128	0	0	0	0	0	0	0	0.586733	0.741539	2.82473	1.12876	1.20653	4.99289	6.47465	1.14906	1.03631	1.1921	1.746	1.70158	3.75013	2.02586	1.27621	1.77303	0
CRO_T113806	0.490035	0	0	0.925003	0	0	0	0	0	0	0.382913	0	0	0	0	0	0	0	0	0	0	0.538373	0	1.14693	0	0	0	0	0	0	0	0	1.31623	0	0	0	0	0	0	0	2.27788	0	0	0	0.500229	0.980119	0.99837	0	0.413055	1.01886	0	0	0	0	0	0	0	0	0	0.603123	0.578925	0	0	0	0	0	0	0	0	0	1.32828	0	0	0	0.312701	0	0	0	0	0.450975	0	1.14296
CRO_T113807	0	0	0	0.146531	0	0	0	0	0	0	0	0	0	0	0	0	0	0	0	0	0	0	0.298069	0	0	0	0	0	0	0	0	0	0	0	0	0	0	0	0	0	0	0	0	0	0	0	0	0	0	0	0	0	0	0	0	0	0	0	0	0	0	0	0	0	0	0	0	0	0	0	0	0	0	0	0.237409	0	0	0.248403	0	0	0.335255	0
CRO_T113808	1.77663	1.67535	1.34803	1.46078	1.08633	1.19978	0	0	0.266523	0	0	0	0	0	0	0	0	1.0576	0	0	0	0	0	0	0	0	0	0	0	0	0	0	0	0	0	0	0	0	0	0	0	0	0	0	0	0	0	0	0	0	0	0.521035	0	0	0.525704	0	0	0	0	0	0.618699	0.972027	0	0	0	0.544693	1.01399	0.485026	1.05052	1.36023	0	1.8358	7.09482	0.381263	1.31524	0.385361	0	0.345062	0.373278	0	0.504162	1.20177
CRO_T113809	0	0	0	0	0	0	0	0	0	0	0	0	0	0	0	0	0	0	0	0	0	0	0	0	0	0	0	0	0	0	0	0	0	0	0	0	0	0	0	0	0	0	0	0	0	0	0	0	0	0	0	0	0	0	0	0	0	0	0	0	0	0	0	0	0	0	0	0	0	0	0	0	0	0	0	0	0	0	0	0	0	0
CRO_T113810	0	0	0	0	0	0	0	0	0	0	0	0	0	0	0	0	0	0	0	0	0	0	0	0	0	0	0	0	0	0	0	0	0	0	0	0	0	0	0	0	0	0	0.280297	0.107016	0.0787767	0	0	0	0	0.160345	0	0.0749804	0.0831677	0.111084	0	0	0	0	0	0	0	0	0	0	0	0	0	0.0400151	0.0173052	0.0361178	0	0	0.0226934	0	0.0266676	0	0	0	0	0	0	0
CRO_T113811	0.214039	0.170777	0.0635811	0.398214	0.124819	0	0	0	0.188332	4.72117	6.34735	6.5108	2.65495	2.85227	3.21232	0.231284	0.25028	0.215083	0.0545167	0.336504	0	0.263545	0	0.0931546	0.626333	0.736051	1.09901	0	0.422208	0.933505	0.892819	1.51596	0.96016	0.288759	0.296238	0	0	0.605284	1.09478	0.451894	0	0.783407	9.27072	4.42295	2.09099	4.47729	0.122172	0.115594	0.300882	6.65053	8.06969	11.8649	3.2116	2.1868	0.119394	0	0.37002	0.720697	0	0	0	0	0	0	0	10.3044	9.86097	25.09	11.4647	1.61475	2.33549	1.26054	0	0.714551	0.527457	1.23665	0.801578	0.731459	0.597533	0.406611	0.113091	0
CRO_T113812	2.06947	2.14002	1.23508	0.416426	1.64466	1.09708	0.75962	1.86374	2.20672	8.85558	7.34256	8.20261	4.70101	4.43443	4.27239	1.21868	1.45664	2.33914	2.0299	2.00785	2.18127	0.664659	0.745994	1.52954	0.823909	0.611172	1.30417	1.16564	2.59852	1.87119	0.674404	0.714755	0.848433	10.2747	7.81733	15.7282	19.3864	8.97568	12.9793	7.27302	1.23587	16.1404	14.9729	7.33566	5.24304	6.42836	4.4569	4.06408	2.43918	7.78358	18.208	11.2845	3.77389	2.67011	1.18848	3.3671	11.1452	7.55958	11.914	1.85644	10.1456	10.5932	6.9411	12.1669	9.1129	3.81473	3.68056	7.99709	3.7779	0.866775	1.53802	2.18981	16.5668	1.43751	0.895879	1.45006	0.950949	0.833808	0.875751	1.47189	1.31318	1.21108
CRO_T113813	10.797	11.9833	6.6654	6.90085	4.91981	5.60351	4.62646	8.88559	8.14736	22.0313	19.1788	21.9443	16.8254	15.0057	15.5779	18.6022	18.8385	14.2939	17.802	24.2179	19.036	19.9523	19.5251	21.5785	15.6118	15.7131	15.3722	16.6474	16.861	16.8759	11.1947	12.4644	11.6548	15.98	16.7137	14.3632	15.6613	13.6413	15.4874	14.3731	14.819	15.3139	17.0964	22.5082	19.912	22.6706	13.805	13.4227	11.7705	21.3181	22.1914	22.6797	16.2136	20.1106	10.819	14.3619	16.8179	16.2292	14.0623	14.5409	17.0659	11.721	9.77261	11.3853	9.43695	2.85156	2.40611	3.44736	2.45847	9.23598	14.1445	11.3569	9.27719	6.02813	4.8856	5.40879	5.64068	6.45649	5.56584	5.29434	5.60033	5.15794
CRO_T113814	30.9562	32.5448	12.7253	26.8612	18.9569	25.2477	46.8451	29.0761	27.5384	37.502	37.8399	34.9288	32.2391	33.6754	35.1621	101.181	104.789	79.934	84.4026	91.1269	77.19	98.7283	116.238	105.31	27.4416	26.4838	28.9245	25.8083	29.8096	31.7627	24.5495	22.6115	23.2414	25.2496	22.3688	34.2129	25.3309	21.3041	18.1005	19.5809	34.3331	18.3208	40.482	16.2952	17.8211	14.5372	65.0725	67.4241	46.8463	16.746	18.9736	21.8059	18.0191	15.3521	60.6682	67.5817	78.3083	39.7713	107.919	136.382	117.07	130.868	79.0614	106.67	77.3369	13.3416	18.8887	27.7304	13.2564	10.844	15.5761	10.368	56.7333	31	29.2925	28.0373	28.4042	30.3226	30.5425	23.0794	23.4544	20.7582
CRO_T113816	25.928	14.9778	53.6441	24.752	62.9524	63.0406	31.8118	23.2242	20.6523	208.957	256.241	204.425	70.658	75.2267	90.2543	165.431	143.411	113.518	199.197	132.328	188.481	139.807	133.274	165.042	108.736	112.799	115.318	204.659	173.314	178.79	130.636	147.396	143.129	249.207	291.393	149.471	165.23	306.948	358.925	214.281	29.89	324.037	134.306	71.6335	85.632	147.404	97.5781	116.353	154.518	56.5917	130.845	219.928	139.59	171.936	40.522	25.4633	273.541	161.587	78.3073	196.428	103.399	59.072	76.6751	45.1562	99.8258	46.9457	50.5246	129.836	78.6754	119.572	85.7744	85.09	100.753	83.5281	52.2629	68.0504	85.5596	59.6525	59.8669	74.3797	74.7039	66.1279
CRO_T113817	14.8288	19.6759	9.21758	15.9503	5.91691	5.44104	6.34736	13.6659	14.5108	7.81248	7.67464	9.51615	10.0522	11.7042	11.2596	8.3136	10.127	11.5025	13.1224	10.8555	10.5941	9.98777	13.2586	11.4257	15.663	11.5635	11.5493	7.4832	11.2562	10.6333	12.8521	11.5277	13.6123	9.97758	9.33221	8.60337	8.21848	5.7281	10.7701	9.65828	9.44593	10.131	5.89532	10.1239	8.65126	12.2274	10.2566	11.6943	17.8147	7.56667	16.1913	11.812	6.07276	9.59003	8.05381	10.5012	10.8278	10.3988	8.71601	6.46284	6.39471	5.49274	4.32324	6.26105	4.49239	10.0001	7.42394	13.5117	7.76997	8.22894	13.6329	10.0013	8.99673	11.8789	11.9886	13.4674	12.5865	11.6713	12.9418	11.6247	9.6984	12.661
CRO_T113818	11.7663	14.9023	8.79808	9.07771	7.87788	7.42615	9.9949	14.046	11.0739	8.33241	9.12185	8.7987	13.9289	15.6265	15.0162	11.4883	12.7356	8.47503	10.712	12.2664	9.67821	9.36598	12.625	9.57584	15.3809	12.4236	13.1194	13.2826	14.7119	12.7947	12.0496	13.1809	15.1059	11.6513	10.2991	9.53082	9.74078	14.9721	10.3638	11.2794	9.18623	9.97674	9.81116	13.7972	15.1502	13.5305	11.6825	11.0057	14.3591	19.7083	20.6099	19.0142	13.3289	11.3547	8.85455	13.3035	11.2586	9.11314	15.3494	12.8577	11.1507	17.1471	14.7072	20.6231	13.3274	8.47993	8.16659	16.5573	8.66105	7.9968	8.20771	7.69968	9.31411	9.02161	8.51681	7.51876	8.89216	9.54504	9.5119	8.9572	8.63995	8.36403
CRO_T113819	79.9056	78.238	50.5124	72.716	49.1329	56.1171	83.8616	82.7758	76.4174	59.0671	61.8761	58.2447	56.525	53.5073	57.5213	56.5368	52.4795	65.8248	59.1543	63.1493	55.7827	52.3366	59.4878	67.4245	74.4138	72.6438	78.4387	57.6507	54.2729	60.4197	66.431	75.0506	66.6565	53.5795	48.5893	48.3675	48.5111	41.114	43.4459	44.3007	36.2227	42.1898	43.7354	32.6238	36.7191	38.069	47.7114	46.7307	39.362	23.2992	31.7404	24.5809	24.4467	35.6958	70.813	64.4173	23.6782	37.4076	11.4744	21.9673	13.0373	18.2727	9.77432	21.3179	14.8298	16.2015	13.2241	18.2667	13.3206	68.0538	71.9606	56.8695	37.611	42.448	48.148	47.3971	40.659	47.1389	39.6485	45.4501	41.6674	40.3396
CRO_T113820	152.683	145.603	78.8612	88.444	66.1087	63.6841	88.652	137.429	127.783	25.7558	23.2117	21.0425	23.4877	25.3788	17.5071	66.6972	73.1598	155.372	57.6113	67.992	64.3625	58.2646	63.7627	73.6857	29.07	26.2324	24.2398	24.0298	26.5474	22.3673	26.3805	30.4356	25.5994	25.3616	27.1812	33.8659	21.5454	18.7436	26.58	24.1107	28.474	25.411	40.5628	27.845	38.5648	39.8486	42.8731	42.4916	37.2764	31.737	33.8713	36.2937	26.3051	30.0104	40.6445	44.2252	47.55	43.863	23.2673	37.7684	30.19	12.6188	14.2941	15.6506	12.648	16.0454	15.8095	24.1372	16.7263	59.6936	128.286	97.8309	95.3856	31.4492	37.4599	30.7312	33.3148	31.3369	26.0553	25.3657	13.682	22.5134
CRO_T113821	0.820498	0.738847	1.11644	0.434602	1.57311	0.739384	1.69964	1.68286	2.97744	3.1821	3.9631	3.19547	2.49728	2.26596	1.67806	0.626127	0.406296	0.893164	0.817818	0.216128	0.611156	0	0.781925	0.505107	1.03367	1.95513	0.694993	1.64759	1.41752	2.99948	1.30925	1.25975	1.79188	1.93111	1.49382	1.88329	1.75557	0.509307	0.460239	1.84261	1.41612	2.22245	0.343904	5.59678	2.34647	7.43374	0.902408	1.09319	1.68917	3.70262	9.15712	8.93609	2.75158	3.81633	1.60992	1.05785	0.134927	1.12359	1.18799	0	1.0252	0.426356	0.162812	0.626536	1.86583	0.173165	0.164316	0.062902	0.0546873	0.230441	0.32976	0.667263	1.51086	1.2831	1.69968	1.49444	0.67805	1.4141	1.82931	1.27784	0.545829	0.519542
CRO_T113822	24.9914	25.9416	24.2944	21.8871	33.8222	23.5792	50.3234	17.9031	8.57691	3.52234	2.8829	3.3506	16.8368	17.3466	15.2036	1.80011	1.64902	4.38178	5.17587	1.21991	2.36332	2.02754	3.40054	1.79262	21.5799	21.5604	18.5051	14.1603	16.4747	15.8978	16.2027	17.095	19.0466	8.4372	12.0244	7.95992	11.3196	16.1573	13.9438	10.3965	1.83398	11.0741	4.84071	0.256863	0.840677	0.964393	12.4976	10.9732	3.42502	1.99321	0.588605	1.65285	0.878766	0.894377	14.1633	24.5748	14.2512	5.47923	2.75916	5.12385	2.18145	3.02822	0.441609	1.93622	0.889848	0.663052	0.0856213	4.18625	1.98995	14.4393	11.9967	10.0762	6.13466	9.24676	10.2536	12.7794	11.7675	12.8195	12.3484	5.81123	5.30558	5.70048
CRO_T113823	0.195252	0.262633	0.115337	0	0.0378005	0.102377	0.0491162	0	0.156366	0.122106	0.119746	0.243715	0.171811	0	0	0	0	0	0	0	0.068996	0	0	0	0	0	0	0	0.0896661	0	0	0	0	0	0.660949	1.07213	0.110909	0.288802	0	0	0	0	0	0.128679	0	0.0800905	0	0	0	0.219733	0	0.137998	0.0758009	0	0	0.0655196	0	0.0697367	0	0	0	0	0	0	0	0.0332785	0	0.181433	0.125932	0	0	0	0	0	0	0.120058	0	0	0.0580055	0	0	0
CRO_T113824	86.5091	106.15	50.5802	84.4255	52.3577	56.8689	50.2018	98.4592	92.2147	21.9603	17.6531	20.9041	37.9316	35.4178	36.2319	12.7112	12.3803	9.05509	20.4489	16.391	16.0734	13.4164	17.8291	14.5681	64.1759	55.8924	55.9525	31.2561	38.0644	34.5079	67.9901	66.5847	70.4334	22.9694	21.4736	16.4558	16.9229	19.5137	19.5083	19.9803	14.0837	19.6662	30.9415	26.8349	26.0921	27.4266	80.3155	65.5414	66.466	18.8307	25.7962	32.7475	31.4331	31.0937	103.893	117.154	8.4354	28.0848	6.51754	7.22744	7.00201	8.80048	12.35	7.55954	12.3909	4.77173	2.61736	3.69166	4.13664	56.3645	64.5892	57.273	7.83723	81.7695	92.9645	88.5573	90.4284	91.412	89.3285	76.943	94.9881	89.6431
CRO_T113825	0.817721	1.27495	0.516711	0.283562	0.403804	0.242066	0.383438	1.16314	1.21885	2.76379	2.37706	3.5114	2.08622	1.9229	2.05108	1.26497	1.14324	1.17298	0.594372	0.797189	1.09428	0.980147	1.30108	1.21716	1.75329	1.64798	1.81968	2.21871	1.92601	2.03156	1.22743	1.84504	1.5279	1.25212	1.27577	0.380476	0.433645	1.62052	0.790958	1.75271	0.465292	1.30421	4.01482	0.497736	0.22014	0.126886	1.74967	1.56268	3.063	0.841854	2.77648	1.78483	0.806443	0.669865	0.867384	0.855587	0.479528	0.652934	0.588747	1.22415	2.31878	0.660753	0.424855	1.04112	0.442618	0.84684	0.662844	0.229718	0.298023	1.22948	0.910007	1.2127	0.803916	0.621552	0.534527	0.3658	0.20312	0.786441	0.807934	0.620399	0.112131	0.218163
CRO_T113827	0.441831	0.953043	0.346997	0.272458	0.258213	0.550465	0.112528	0.182765	1.27959	1.2666	2.2303	1.824	1.29308	1.04138	1.0629	0.159631	0.859418	0.939557	0.228638	0	0	0.182964	0.140425	0.508852	1.53069	1.97111	1.52823	3.41814	0.685417	0.807823	1.09108	1.2346	0.772686	1.05786	1.25553	0.564649	0	0.184315	1.17396	1.66718	0	0.1929	0.925232	0.310081	0	0	0	0.655164	0.139187	0.34976	0.209674	0.501199	0	0.23225	0.341596	0.149222	0	0.16995	0	0.205977	0.2002	0	0	0	0	0	0.152197	0.0890108	0.0772798	0.461795	0.659343	0.603412	0	0.303968	0.131077	0.460456	0.597255	0.136423	0.444985	0.150966	0	0.479969
CRO_T113828	0	0	0	0	0	0	0	0	0	0.0575947	0	0.0654656	0.0959064	0	0	0.345803	0.233108	0	0.46338	0.232826	0.100835	0.784115	0.14703	0.48802	0	0	0	0.159902	0	0	0	0	0	0.243532	0	0	0.30895	0	0	0	0	0	0	0.400735	0.0798238	0	0	0.41127	0.134646	0.193092	0.577002	0.207485	0.298928	0.518581	0	0	0.194471	0.238745	0.919909	0.282043	0	0	0	0.304305	0	0	0	0	0	0	0	0	0.0402451	0	0	0	0	0	0	0	0	0
CRO_T113830	0	0	0	0	0	0	0	0	0	0	0	0	0	0	0	0.174519	0	0	0	0	0	0	0	0	0	0	0	0	0	0	0	0	0	0	0	0	0	0	0	0	0	0	0	0	0	0	0	0	0	0	0	0	0	0	0	0	0	0	0	0	0	0	0	0	0	0	0	0.381399	0.329395	0	0	0	0	0	0	0	0.163653	0	0.162529	0.165311	0	0
CRO_T113831	0	0	0	0	0	0	0	0	0	0	0	0	0	0	0	0.199766	0	0	0	0	0	0.224918	0	0.158314	0	0	0	0	0	0	0	0	0	0	0	0	0	0	0	0	0	0	0	0	0	0	0	0	0	0	0	0	0	0	0	0	0	0	0	0	0	0	0	0	0	0	0	0	0	0	0	0	0	0	0	0	0	0	0	0	0	0
CRO_T113832	0	0	0	0	0	0	0	0	0	0	0	0	0	0	0	0	0	0	0	0.0553948	0	0	0	0	0	0	0	0	0	0	0	0	0	0	0	0	0	0	0	0	0	0	0	0	0	0	0	0	0	0	0.540306	0	0	0	0	0	0	0	0	0	0	0	0	0	0	0.0203675	0.0765205	0	0	0	0	0	0	0	0	0	0	0	0	0	0	0
CRO_T113833	59.2581	74.9565	39.7156	67.7277	19.6269	18.3546	11.6205	86.538	69.6094	45.651	43.657	48.5113	52.4201	49.3482	52.6878	104.559	117.759	93.2578	103.904	123.582	117.382	118.304	108.901	115.102	60.9144	62.7644	61.347	78.1342	75.5974	75.3245	50.4088	51.4058	58.6412	75.9666	84.2688	65.5362	72.7047	78.6083	77.1668	81.1739	70.9308	74.4072	74.5643	109.31	108.825	102.389	82.2931	79.7923	54.4362	117.033	136.946	127.518	73.5709	111.044	52.8093	100.729	127.424	84.2858	92.3689	140.641	97.047	90.0358	48.4983	87.0485	52.2071	46.4088	29.7276	57.2653	42.3823	39.3342	64.0403	50.7547	58.1636	44.003	46.6183	47.1885	46.2063	46.033	47.8481	38.3426	43.1237	43.6348
CRO_T113836	566.635	684.304	271.653	659.116	384.467	418.959	478.39	606.495	738.288	42.8037	43.8327	45.8409	104.358	113.28	119.765	30.6704	39.5936	37.4376	51.0566	42.5317	40.8833	39.0981	49.1401	34.9838	199.763	198.146	140.419	97.8373	114.569	100.457	222.451	197.038	223.407	75.9528	76.92	81.3885	72.3565	93.7541	71.2773	73.026	51.8784	75.1042	90.5057	34.9067	39.4262	32.0565	354.291	257.04	329.365	41.7963	41.0715	34.0796	59.5867	41.0837	375.235	510.931	23.5881	91.1189	22.815	22.4434	25.7886	27.4347	19.3317	33.9314	17.7158	88.4993	58.3978	126.414	101.053	235.423	229.478	178.263	69.0095	509.04	705.023	634.321	561.555	537.751	642.925	533.196	602.507	639.849
CRO_T113837	18.7607	28.3481	20.037	18.5191	10.696	9.8388	6.50692	17.4182	21.4719	23.4856	20.5188	22.1052	29.3456	27.7	25.0603	18.8056	18.5017	16.9697	19.3027	21.7274	20.6419	16.657	19.5055	18.266	20.577	20.589	23.1075	21.3352	21.9421	22.6037	16.6112	22.1903	18.0467	20.1905	20.9829	22.79	20.7219	16.6036	18.4616	18.2425	27.312	20.5373	20.6449	30.9133	24.5326	25.5399	23.1376	26.6825	36.1765	38.7801	56.9703	56.4662	40.1284	24.4579	13.1586	22.6675	22.214	21.0642	19.1908	16.1521	27.3552	24.4846	25.4799	25.3513	21.7442	24.7893	27.3262	67.4048	34.6751	17.0516	24.2685	34.8063	26.1559	17.1682	15.8664	16.0757	17.6979	14.7944	21.5919	14.9718	19.4309	17.1734
CRO_T113838	4.12584	5.69831	1.23601	1.54296	0.457679	0.502718	0.927082	2.6611	2.3767	0.98803	0.93024	1.13471	1.85468	2.15097	1.8928	3.3643	4.52856	3.60276	3.22307	3.47624	4.21233	3.23552	5.46559	3.93415	2.90415	1.68662	1.48497	1.89227	3.18117	2.62084	0.484577	0.785568	1.15609	2.84042	3.0456	3.01522	3.99613	2.82033	2.19435	3.00868	4.03309	2.7059	1.75216	4.07877	3.18741	5.23992	3.36595	3.60211	4.32289	3.24026	8.67282	5.06645	1.97364	2.20778	1.72894	3.90359	3.49036	4.51773	4.19561	4.11622	1.97158	2.46425	0.50214	4.03355	1.2682	4.20836	2.74163	10.5243	5.50337	0.385076	1.42664	1.41826	4.63952	1.89271	2.50068	1.76779	2.19839	1.81401	2.8015	2.03086	1.8074	1.95633
CRO_T113839	7.68502	7.5654	8.20254	3.71301	4.60362	2.93894	3.3367	5.98622	2.89709	9.20586	8.1319	12.0902	8.13297	7.96762	6.53931	11.6076	11.8259	9.81238	9.40941	13.9714	8.08338	14.2205	14.2388	13.7889	1.27608	1.0129	1.50912	6.6811	8.59737	8.30353	0.746133	0.708272	0.550627	21.5242	16.2084	42.9173	33.1313	20.7679	23.2776	13.5218	0.131352	21.3587	9.98282	0.179128	0.217179	0.20635	8.19841	6.64785	5.37142	0.476423	0.286028	0.877101	0.316042	0.300343	3.37714	4.87796	15.3083	23.4418	18.9704	3.35235	16.887	14.0978	4.80111	11.1422	5.67103	0.423899	0.401361	0.958591	0.823766	1.50265	3.90654	2.68969	31.0298	1.61536	1.24292	1.85573	1.44475	1.86543	1.30043	1.92449	1.58461	1.36113
CRO_T113841	0	0	0	0	0	0	0	0	0	0	0	0	0	0	0	0	0	0	0	0	0	0	0	0	0	0	0	0	0	0	0	0	0	0	0	0	0	0	0	0	0	0	0	0.141833	0	0.091679	0	0	0	0	0.066819	0	0.123093	0	0	0	0	0	0	0	0	0.21906	0	0.12061	0.0677556	0	0.0214038	0	0	0	0	0	0	0	0	0	0	0	0	0	0	0
CRO_T113842	45.8225	34.5234	33.729	59.8382	99.1801	64.2155	157.706	154.576	122.782	120.464	100.381	121.663	189.479	162.999	144.959	16.1277	13.1523	20.4637	20.9268	28.9033	24.4882	16.4809	29.9471	24.2421	137.267	135.586	127.415	211.099	377.674	352.904	132.285	137.766	116.99	208.299	144.854	85.7828	55.2135	117.262	95.7425	212.364	82.1078	156.453	93.7913	22.958	27.5859	30.7379	37.1368	34.9239	29.0851	18.7337	11.9823	15.326	10.2129	23.4333	105.829	95.6737	32.6551	72.8599	108.259	20.2815	85.8233	50.9151	9.33154	43.7591	6.69371	47.249	17.402	8.59989	41.3752	36.191	30.3919	20.9601	21.7689	81.8113	73.8843	82.8562	94.7872	98.1358	74.9739	61.1281	58.2855	54.6932
CRO_T113843	0	0	0	0	0	0	0.379323	0	0	0	0	0	0	0	0	855.695	1138.66	1327.45	1410.61	1672.82	1401.15	671.474	521.562	820.746	0	0	0	0	0	0	0	0	0	0.894915	0.460011	0	0	0	0	0	0	0	0.636745	0.318531	1.23111	1.20728	329.745	117.205	49.7116	0.180369	0.654533	0.170001	0	0.245411	0.171441	0.16305	523.842	11.3788	993.292	398.387	1681.23	1069.21	122.379	632.592	113.811	1.19621	3.61289	404.843	21.3752	0.62369	2.64463	3.28143	382.457	0	0	0	0.129706	0.118437	0	0	0	0
CRO_T113844	0.652583	0.760403	0.880891	0.510822	0.32899	0.380092	0.425912	1.31687	1.3013	1.35668	1.24803	1.31364	1.13464	1.10995	1.49248	0.346863	0.608741	0.876011	0.267201	0.127977	0.0854872	0.494929	0.499474	0.383748	1.11845	1.10741	1.30058	1.97513	2.05939	1.05485	2.23943	2.88766	2.04284	1.031	0.726377	0.811169	1.17829	0.682371	0.569132	0.451745	2.68402	0.70732	1.23784	2.67649	1.75558	1.73369	0.324858	0.833522	1.18278	3.90979	3.65657	2.11134	1.94079	1.65709	1.28674	1.48899	1.05545	1.06354	0.575302	0.723865	1.02053	2.04056	0.691563	0.719629	0.942703	0.553534	0.384878	0.693014	0.66412	0.212264	0.369967	0.657942	0.6815	0.912132	1.05691	1.20017	1.24382	0.672535	0.966443	0.752565	0.939235	1.16937
CRO_T113845	3.4752	4.11088	3.32792	3.32018	1.72206	1.56382	1.38694	3.68566	2.87245	2.47	2.5003	3.17005	6.26181	6.64505	6.6234	6.78272	6.77462	4.62913	5.11259	5.43246	4.70235	7.52553	7.55913	5.42814	3.96296	4.46478	4.14169	7.12473	7.08963	5.89294	4.58162	4.66658	3.99304	5.33693	5.3606	6.86715	6.40884	5.76028	5.03412	4.162	6.28417	4.65708	5.54584	8.27434	7.01462	7.39338	6.72566	6.56463	6.37109	12.046	16.4389	16.7454	7.31234	6.97534	3.43564	5.45459	5.61656	8.02868	5.73736	5.63154	6.07057	5.06855	3.44614	5.93128	3.683	4.19287	3.56974	6.46473	4.04668	3.21995	4.44164	5.05233	3.31915	3.4417	3.45554	3.56862	3.59906	3.72351	4.4283	2.82236	3.71273	3.58417
CRO_T113846	14.4548	19.9372	3.77095	10.0681	4.31517	4.77567	2.92669	22.1238	19.4144	3.06835	3.78333	3.0261	2.85238	2.67093	2.77091	2.07588	2.64077	2.45677	1.2054	3.10936	1.50317	2.27849	1.78225	2.17926	5.95055	5.68281	4.5918	12.2352	19.1161	17.1111	5.21571	5.01296	5.25397	23.1136	19.3503	17.1329	22.8407	27.5788	23.768	26.6254	2.64263	26.8204	13.2946	0.140879	0.116872	0	10.0262	9.68607	51.9751	0.119009	0.190773	0.412898	0	0	5.97809	19.2091	18.4789	14.989	15.4596	3.17083	13.1493	8.33458	1.24465	10.0196	3.43922	3.18698	0.612866	1.76439	7.75324	4.56374	2.59734	4.34309	4.88128	18.8887	23.4263	23.4347	21.1274	20.1824	25.1543	14.0498	17.8837	16.8764
CRO_T113847	0	0	0	0	0	0	0	0	0	0	0	0	0	0	0	0	0	0	0	0	0	0	0	0	0	0	0	0	0	0	0	0	0	0	0	0	0	0	0	0	0	0	0	0	0	0	0	0	0	0	0	0	0	0	0	0	0	0	0	0	0	0	0	0	0	0	0	0	0	0	0	0	0	0	0	0	0	0	0	0	0	0
CRO_T113848	0.177693	0.169518	0	0	0	0	0	0.989365	0.991698	0.134891	0.264531	0.134542	0.127861	0.274706	0	1.15036	2.24304	1.94765	1.4017	0.613594	2.15776	1.64094	0.616124	2.68164	0.432912	0.411626	0.219553	0.844563	1.28814	1.58981	0	0.177385	0	0.404109	0	0.321461	0	1.27375	0.672663	0.105333	0	0.756283	1.13303	1.89354	1.43788	1.55984	1.33981	0.670533	0.463168	1.9492	0.896729	1.08514	0.168062	0.891435	0.156213	0.284641	5.27125	0.0784361	20.6279	0.895161	3.691	2.73135	0.669826	7.82238	4.5606	0.127768	0	0.160938	0.208072	0	0	0	19.3973	0	0	0	0	0	0.252743	0	0.0705612	0
CRO_T113849	4.89634	6.22012	1.24947	2.8668	2.02169	1.29011	3.8113	3.92998	3.76792	33.9893	34.5678	35.8518	8.47594	6.09425	6.62335	7.40793	7.13332	7.08589	7.57213	6.87879	6.18963	8.08404	10.2766	8.10441	3.64395	2.75702	4.28776	5.11615	7.89726	7.5775	3.31171	2.6654	3.07247	31.2988	25.504	31.4641	28.9127	21.2502	27.7627	18.541	8.53213	27.1562	14.6439	4.37863	2.23842	1.82345	10.0696	9.86159	8.36935	4.85266	9.89705	10.881	4.54069	3.05336	4.56963	9.92852	11.892	18.2551	11.31	7.26065	12.5928	12.4086	5.58945	11.8396	6.15807	2.17849	2.34968	2.875	2.93171	2.42915	3.59054	3.66427	11.9543	4.34048	4.77309	5.63369	5.53574	4.1287	5.97272	4.46434	5.61505	5.17613
CRO_T113850	2.21551	1.61858	0.974124	1.08404	0.819099	0.872332	0.901363	2.02954	1.14057	0	0.220967	0	0	0.688796	0.209493	0	0	0.491064	0	0	0.241875	0.282152	0	0.405965	0	0	0.369347	4.4605	4.28094	2.84402	0	0	0	92.4205	92.2712	104.1	146.613	80.2172	83.422	50.826	0.428044	77.8204	0	0.237343	0	0	4.90658	5.11934	0.215272	0	0	0	0.277044	0	0	1.18405	13.9418	16.5275	1.6809	0.965536	0.883998	0	0	0	0.628479	0	0	0.123281	0	1.13074	1.29667	2.21902	3.44611	1.41267	0.522465	1.01916	0.992139	0	0.788205	0.200119	0.940146	0.849679
CRO_T113851	68.6647	74.8899	43.3461	40.7339	74.0172	72.7069	80.0641	75.0937	74.8088	104.439	107.028	100.942	117.597	113.473	116.027	84.0165	87.0429	63.0428	92.6587	111.287	105.893	96.555	99.0199	93.3548	92.9551	96.4016	97.8459	118.832	136.461	126.6	86.8387	75.9241	80.3431	128.433	131.14	132.652	125.148	134.506	135.945	129.051	116.544	125.926	142.186	174.19	286.25	334.793	114.079	99.6081	117.453	133.388	145.483	154.778	175.873	268.236	171.309	175.808	192.842	176.388	103.758	125.281	98.9501	138.524	87.6299	149.762	87.9161	50.8314	41.0728	49.3605	53.6966	148.721	116.894	74.9649	110.782	62.8001	59.7299	63.1822	67.0193	60.5086	67.352	57.906	66.8646	64.0422
CRO_T113852	4.39005	4.82372	1.15414	3.6322	2.01135	1.4183	1.66869	6.69219	4.22676	2.38011	1.4648	2.18131	0.705113	0.619384	1.09117	0	0.0890056	0	0.039053	0.0242392	0.162196	0.0468714	0.109745	0.0331778	1.11611	0.47281	0.281146	3.81782	5.85471	5.88874	0.427419	0.225101	0.229486	1.196	0.694581	0.220554	0	1.3606	0.986804	0.376127	0.325807	0.895704	3.84592	0.575848	0.297299	0.668263	4.73974	2.87715	11.4032	0.38867	0.518671	0.653389	0.402426	0.590588	2.49292	2.98758	0.344134	0.91528	0	0	185.887	162.912	213.055	0.0525073	0.0965096	0.367085	0.0964673	1.69571	0.0387044	0.504357	0.392756	0.52223	0.73762	2.1465	3.05501	3.62052	3.58648	2.04098	2.94975	1.58187	2.19269	2.26051
CRO_T113853	19.0196	10.6149	34.5108	9.10294	96.9293	95.6813	51.6757	32.185	22.3519	22.7958	17.7676	26.8699	20.3191	21.0845	17.7427	17.5029	13.1553	6.30413	19.4291	16.6849	9.87053	26.8142	22.1626	34.0473	44.3769	46.727	54.1111	81.97	71.7689	62.6963	26.66	34.3266	28.1569	79.4076	88.8194	129.352	166.951	89.661	82.8234	48.1848	0	88.401	21.6513	0.340532	0	0.579665	15.064	19.3436	21.3861	0.769085	0.157695	0.122493	0.26423	0.346603	10.5029	8.16468	69.2351	48.0435	13.505	3.90952	13.1511	12.4027	5.2765	13.4529	12.7128	0.666872	0.380776	0.825955	0.436273	38.4113	13.0714	28.1044	92.926	26.6853	16.9248	22.3461	16.6506	18.9935	22.3012	24.3063	29.5828	24.3929
CRO_T113854	0.609511	0.12729	0.109394	0.318069	0.245431	0.137092	0.277441	0.806633	0.224584	0.801356	0.685702	0.931208	20.9318	19.1653	14.6064	2.54494	3.88175	5.43051	1.65753	1.33153	1.2532	1.41922	2.79126	2.49589	8.80298	7.32817	10.0315	9.50487	5.6818	5.78882	8.37783	7.47589	8.49131	2.61694	2.7756	1.40915	1.32033	1.7668	1.52634	1.98097	5.65738	2.83507	1.11079	0.83769	0.267999	0.227534	0.320224	0.572133	0.119107	2.1603	0.141329	0.222276	0.0305889	0.0406636	0.281205	0.213376	2.48218	2.9518	0.8403	0.663701	2.27502	0.892961	0.114528	0.365731	0.0673459	0.255761	0.203501	0.278025	0.265738	0.368505	1.9681	0.60179	7.20703	3.33746	1.08298	1.90669	2.99552	3.49648	2.84331	1.58638	1.07249	1.05696
CRO_T113855	20.8146	6.50384	34.5249	5.51087	25.2883	12.0378	14.0271	17.332	12.3866	4.98161	3.99207	6.13108	12.2844	11.7054	10.6847	2.47492	4.19119	17.3525	7.85348	4.34499	4.50767	9.22107	21.5514	9.39508	8.12816	4.94738	3.36658	14.7991	22.4677	21.3353	13.1936	2.71502	0.980175	21.291	12.7182	3.28878	3.18499	73.8302	49.9426	29.9599	0.565432	40.751	2.00025	1.3483	1.49005	0.851713	2.60214	1.05949	2.15316	2.27618	6.49377	1.45225	0	0	1.83157	1.65464	26.2945	22.8808	1.40561	3.59308	3.88003	2.03195	2.60702	4.95489	5.46281	0.353216	35.8517	0.978698	0.509289	2.90574	3.66943	4.50965	269.274	6.0135	5.9245	11.2634	5.92376	7.23697	9.78221	6.51237	6.32348	7.83791
CRO_T113856	8.4891	7.10019	7.07671	8.6029	3.15554	1.4029	3.65614	12.4553	7.86084	1.15744	1.08773	1.23398	0.348095	0.53928	0.52728	8.70774	9.2987	3.22851	2.89935	3.36624	6.30062	3.31438	1.85913	4.12853	8.66558	8.52184	9.15425	25.7129	23.1328	21.6057	2.60115	2.60691	2.83656	25.0217	22.6306	44.2535	91.8866	38.9961	34.1447	19.1639	0.942813	31.3956	1.94291	17.7858	33.2895	42.1034	21.8649	24.9033	8.76902	7.58956	8.22237	10.753	83.249	79.7695	7.94625	9.62696	96.5915	72.6266	10.6809	6.10159	18.4032	29.0512	38.7753	29.9903	81.1513	0.0118888	0	0.0780927	0.0677304	12.8414	10.8606	8.91325	9.32611	8.43855	5.7968	11.2892	8.40679	5.4051	9.03099	6.96014	9.1592	8.64464
CRO_T113857	685.883	306.534	694.317	342.912	768.246	574.821	435.953	262.474	239.719	340.753	386.866	310.286	167.539	177.066	180.323	127.873	135.317	244.556	141.892	168.116	125.29	159.964	165.347	171.584	289.792	274.615	256.688	305.942	311.51	300.373	345.716	264.187	293.703	327.909	326.281	267.881	302.994	453.451	411.444	302.283	145.551	363.826	240.801	115.257	130.056	134.09	80.4888	152.115	158.659	72.5963	69.6997	89.4742	280.314	171.614	151.44	103.877	151.523	190.319	75.8932	111.031	81.4457	115.891	98.8219	125.722	83.8379	79.6171	95.7115	25.2689	54.3722	196.804	173.354	240.957	136.437	200.348	185.604	193.47	214.701	215.901	197.91	320.975	275.68	314.872
CRO_T113858	12.8494	23.4301	11.3695	14.808	6.78093	5.62409	8.28304	7.30561	6.05646	24.8763	24.0797	26.1818	114.745	138.474	129.065	44.1661	28.4844	26.18	28.1883	24.2515	24.5317	20.4345	23.8611	31.9329	26.2256	20.2544	25.4519	29.9616	20.8717	20.3727	63.3563	67.3424	71.5375	25.1802	25.5987	55.9296	41.4738	32.2561	25.1393	32.7709	79.8133	31.6518	33.1403	51.2905	42.1186	37.462	47.4145	28.5031	24.8731	24.4861	11.7509	21.6763	36.5284	42.5962	12.0725	11.9624	22.7362	13.611	41.8868	32.6142	45.7757	66.6407	41.5401	78.7032	30.0292	43.1705	43.0413	31.5114	19.0188	11.1802	13.8896	13.1073	367.237	6.75211	4.44618	6.52706	9.13795	8.00539	8.44895	6.44577	5.39965	4.96737
CRO_T113859	0	0	0.0435681	0	0	0	0	0	0	0.062492	0	0.0584688	0	0	0	0.171641	0	0.119769	0.0340252	0.253109	0.274506	0.158959	0.19001	0.181644	0	0	0	0	0	0	0	0	0	0	0.182569	0	0.107763	0	0	0	0	0	0.140847	0.0719599	0	0	0.235471	0.150299	0.0888197	0	0	0	0	0	0	0.300786	0	0	0	0.096702	0	0	0.106836	0	0	0.0220105	0.0763312	0.0437666	0	0	0	0	0.0426922	0	0	0	0	0	0	0.0634718	0	0
CRO_T113862	0	0	0	0	0	0	0	0	0	0	0	0	0	0	0	0	0	0	0	0	0	0	0	0	0	0	0	0	0	0	0	0	0	0	0	0	0	0	0	0	0	0	0	0.506897	0.517363	0	0	0	0	0.0452569	0.52909	0.271763	1.54159	0	0	0	0	0	0	0	0	0	0	0	0	0	0	0	0	0	0	0	0	0	0	0	0	0	0	0	0	0
CRO_T113863	0	0	0	0	0	0	0	0	1.0485	0	0	0	0	0	0	0	0	0	0	0	0	0	0	0	0	0	0	0	0	0	0	0	0	0	0	0	0	0	0	0	0	0	0	0	0.75201	1.18258	0	0	0	1.39666	2.60601	1.77738	0.925431	1.8112	0	0	0.337892	0	0	0	0	0	0	0	0	0	0	0	0	0	0	0	0	0	0	0	0	0	0	0	0	0
CRO_T113864	1.04078	0.597956	0	0.35609	0.889957	0	0.867943	0	0	0.377484	0	0.376303	0.710543	0.740636	0.706749	0	0	0	0	0	0	0	0	0	0.612947	0.294085	0.431773	0	0	0.527698	0.590735	0	0	0.726914	0.880796	0	0.684449	0.297779	0.269292	0	0	0.303393	0	0	0	0	0	0	0.176126	0	0.266258	0	0	0	0	0	0.213002	0	0	0	0.245127	0.433613	0	0	0	0	0	0	0	0	0	0	0.225962	0.182502	0	0	0.179357	0	0	0	0	0
CRO_T113865	0	0	0	0	0	0	0	0	0	0.443628	0.410374	0.45769	0.377643	0.0487546	0.172935	0.178946	0.0775063	0	0.23411	0.222063	0.171831	0.0965065	0.296173	0.422351	0.336592	0	0	0	0	0.190875	0	0.119929	0.227428	0.152287	0	0	0	0	0	0	0.305492	0	0.103231	11.0617	8.88926	6.52654	0	0.181162	0	16.1705	7.81884	14.3289	9.167	11.3319	0	0	0	0.113122	0	0	0	0	0	0	0	0.0136658	0	0	0.0258329	0	0	0.136467	0	0	0	0	0	0	0	0	0	0
CRO_T113866	0	0	0	0	0	0	0	0	0	0	0	0	0	0	0	0	0	0	0	0	0	0	0	0	0	0	0	0	0	0	0	0	0	0	0	0	0	0	0	0	0	0	0	0	0	0	0	0	0	0	0	0	0	0	0	0	0	0	0	0	0	0	0	0	0	0	0	0	0	0	0	0	0	0	0	0	0	0	0	0	0	0
CRO_T113867	4.83732	5.92	5.29453	2.71203	1.97421	2.9342	2.23115	6.37103	5.80085	6.19463	7.87762	7.18344	6.59389	5.47325	6.97914	4.88502	8.27442	11.7984	4.92693	4.491	8.15621	9.28772	6.7424	8.25521	11.1681	6.02202	8.69287	13.8863	8.77827	10.5197	4.46786	7.22061	4.28976	7.32306	12.3152	6.72899	13.7452	10.3695	10.6049	7.57749	7.35916	9.56655	2.41254	6.76499	8.44053	11.8407	3.34725	2.66781	0.887912	5.70825	7.98127	8.11694	6.3621	12.4781	4.19666	2.82684	9.24237	5.46363	1.4739	4.25683	0.868115	0.414672	0	2.11674	0.137619	19.9459	14.9082	23.2961	20.7196	9.66266	13.4101	5.86587	7.74124	5.1665	6.26035	5.50469	3.47392	6.08176	6.0662	5.05075	3.17017	4.43195
CRO_T113868	0	0	0	0	0	0	0	0	0	0	0	0	0	0	0	0	0	0	0	0	0	0	0	0	0	0	0	0	0	0	0	0	0	0	0	0	0	0	0	0	0	0	0	0	0	0	0	0	0	0	0	0	0	0	0	0.154363	0	0	0	0	0.772372	0	0	0	0	0	0	0	0	0	0	0	0	0	0	0	0	0	0	0	0	0
CRO_T113870	16.5713	14.2429	11.8629	7.43898	14.1509	15.453	13.791	13.1187	11.7342	17.8004	17.2747	17.947	26.55	25.7321	24.0748	37.313	37.4495	31.5945	33.1715	35.0669	29.8106	41.7673	38.9823	40.4776	24.3657	23.8876	26.7281	27.519	27.4921	28.3722	19.9583	21.097	22.8042	31.6067	32.0381	30.922	24.4866	30.2194	29.7734	28.9924	25.6283	30.9701	17.1875	21.2865	22.2596	20.9044	19.7263	24.182	13.5165	21.3505	22.4539	20.215	13.7141	16.9338	11.3722	17.2433	49.0981	31.6856	28.5507	51.8919	29.6072	21.6317	18.3039	14.8686	15.6383	11.9931	13.5023	12.984	10.0501	16.1424	17.165	20.3272	24.0011	7.02526	5.35531	6.42526	7.08458	5.87891	5.36981	5.2856	5.23004	4.76966
CRO_T113871	0.182693	0	0.228566	0.784831	2.51012	2.68717	0.780994	0	1.62604	0	0	0	0	0	0	0	0	2.85858	0.181752	0	0.20696	0	0	0	0	1.07032	0	0	0.514111	0	0	0	0	0	0	0	0	0	0	0	0	0	0	0.708612	0	0	0.442316	0.0106205	0	0.902789	0	0	0.25421	0	0.435868	0	0	0	0	0	0.209433	0	0	0	0	0	0	0	0	0	0	0.674888	0	0.0200453	0	0.841043	0	0	0	0.170937	0	0.0861428
CRO_T113872	0.251973	1.62749	0	0.117554	0.149213	0	2.90881	0.391352	0.29603	5.32351	3.14804	6.41702	0.841583	0.544687	1.0001	7.20536	5.27815	3.9478	4.5486	6.87004	2.81076	4.1909	5.73917	7.29562	0.882247	0	0.445214	0	0.399818	4.94788	1.25446	0.720604	1.83843	1.65113	1.03299	7.39335	0.989486	0.42943	0	0.853701	0	0.436675	1.45972	4.35053	4.65896	3.23222	0.387135	0.634855	0.568998	2.16614	5.01714	2.34503	1.07699	2.3676	3.38125	1.71817	1.31138	0.851607	4.27634	0	1.9792	1.01745	0.846935	1.50319	1.38486	0	0.136256	0.160773	0	2.11812	0.424115	1.18244	0.538634	0.225644	0	0.227847	0.221786	0	0	0	0	0
CRO_T113873	0	0	0	0	0	0	0	0	0	0	0	0	0	0	0	0	0	0	0	0	0	0	0	0	0	0	0	0	0	0	0	0	0	0	0	0	0	0	0	0	0	0	0	0	0	0	0	0	0	0	0	0	0	0	0	0	0	0	0	0	0	0	0	0	0	0	0	0	0	0	0	0	0	0	0	0	0	0	0	0	0	0
CRO_T113874	20.9175	7.60526	22.8962	4.03051	9.6066	7.64082	3.5561	11.0266	12.9445	9.67633	10.964	10.1033	131.933	131.926	120.838	44.8679	32.4778	20.1604	17.553	16.5892	20.7318	9.75123	12.5807	26.9172	89.997	95.4482	103.017	185.913	162.938	167.234	77.1244	87.2449	94.8837	207.074	215.061	90.9534	65.941	60.8883	53.2472	211.234	379.106	113.689	8.00918	18.2564	10.5477	11.117	42.1243	38.2545	7.61858	20.9275	10.0962	10.6197	5.78191	11.8524	25.9275	34.7342	47.5429	130.192	27.3439	14.9705	34.6191	26.6288	3.34267	12.0743	2.36176	7.22344	3.78176	4.94295	4.55641	30.0476	35.8242	31.1415	11.445	56.698	25.2209	29.8931	38.6301	40.7815	38.1291	45.7269	41.0351	38.7676
CRO_T113875	0	0	0	0	0	0	0	0	0	0	0	0	0	0	0	0	0	1.03623	0	0	0	0	0	0	0	1.89303	2.699	0	0	0	0	0	0	0	0	0	0	0	0	0	0	0	0	0	0	0	0	0	0	0	0	0	0	0	0	0	0	0	0	0	0	0	0	0	0	0	0	0	0	0	0	0	0	0	0	0	0	0.339204	0	0	0	0
CRO_T113876	0.0604904	0.1949	0	0	0.0346847	0	0	0.363278	0.220526	226.563	245.218	224.166	37.06	33.6367	43.8987	1.95175	0.211482	0.223296	1.2064	0.304086	0.892852	0.0738967	0.173189	0.946854	0	0	0	0	0	0	0	0	0	0.420081	0.606229	0.980123	3.65225	0.175742	0.558415	0	0.319021	0.180044	91.6796	4.19809	5.37771	4.72808	0.475682	12.6757	11.4327	7.1265	7.09489	9.85124	139.74	21.2476	0	0.183567	1.37447	0.601145	0.170675	2.56339	0.31051	0.36556	20.7222	0.0894197	20.4654	0.0477397	0.0600866	0	0	2.11306	1.23266	2.46064	0	0	0.0974232	0	0	0	0.110431	0.0565156	0	0
CRO_T113877	1.29097	1.17533	0.0871215	0.306581	0.425747	0.349811	0.605281	0.669832	0.917792	131.185	153.906	127.936	1.75369	1.81929	4.44928	63.0859	74.7225	69.1388	23.7566	17.606	15.9021	19.5951	63.3872	25.0488	2.63893	0.5952	0.317362	6.40636	2.0756	3.67621	0.903891	1.86866	2.15745	42.6348	96.9451	83.8314	93.2165	29.0951	26.6079	14.5359	13.3037	25.9089	174.295	33.1532	48.5858	145.036	7.28958	25.3694	54.1879	64.5432	197.732	236.461	74.2464	159.715	0.164266	1.01647	3.59984	36.8055	25.4381	112.809	68.4495	52.9498	78.0643	23.5821	35.1764	0.379893	1.20307	1.48835	0.491211	38.2034	36.9896	29.1997	27.7212	0.349401	0.36076	0.211549	0.753907	0.249901	0.681389	0.348435	0.686383	0.51502
CRO_T113878	0	0	0	0	0	0	0	0	0	0	0	0	0	0	0	0	0	0	0.310139	0	0	0	0	0	0	0	0	0	0	0	0	0	0	0	0	0	0	0	0	0	0	0	0	0.605082	0	0	0.418479	0	0	0	0.522168	0	0	0	0	0	0	0	0	0	0	0	0	0	0	0	0	0	0	0	0	0	0	0	0	0	0	0	0	0	0	0
CRO_T113879	9.84309	9.13514	4.18006	3.4051	4.81998	3.54253	2.56497	10.5547	19.4327	3.62873	1.60502	0.986007	1.53657	2.63546	0.601415	0.796041	1.71572	5.9379	0.940537	0.698767	0.780693	1.80532	4.92261	0.9615	4.30601	1.51896	4.33134	2.3139	3.89123	3.23322	4.09729	3.49306	2.20686	1.99736	2.04536	2.11562	1.19516	2.07786	0.944921	4.66994	0	2.69855	2.25177	2.27677	3.35483	1.91763	4.60326	2.38543	1.03882	4.69775	2.08867	3.67845	1.7572	1.72141	0.412378	8.19592	0.845743	1.66181	0.527454	2.52806	1.94131	0	1.17394	0	1.02496	1.38704	1.88135	3.22744	4.79894	10.4778	11.2609	9.41148	1.68196	8.21338	6.80082	5.73555	6.83946	3.42175	16.3425	4.05341	3.16385	5.97935
CRO_T113880	26.6588	24.1925	1.3727	9.14649	6.91138	5.862	16.0664	55.3231	40.4673	0.430396	0	0.42881	0.801899	0.859612	0	1.03858	4.47695	4.31043	2.45421	1.51945	5.60208	2.94423	5.96371	4.18152	3.51124	0	0	3.01892	7.61527	5.42358	0	2.27868	3.59908	18.893	13.3428	42.0934	42.1015	26.4318	20.9581	39.2648	0	21.8287	3.91715	0	0.547126	0	8.73574	11.9302	27.5585	1.11438	1.36253	2.13299	0	0	6.4563	33.5375	16.5515	14.0929	17.8922	6.59666	18.3628	8.95328	2.29744	11.644	2.6745	0.777217	0.619864	7.91198	1.28554	1.38983	1.95208	1.87705	24.7375	10.4775	16.7364	8.23461	11.4719	11.2375	17.464	4.20601	10.3196	8.96685
CRO_T113881	0.129909	0.203808	0	0	0	0	0	0	0	0	0	0	0	0	0	0	0	0	0.286802	0	0.281189	0.322649	0	0.625385	0	0	0	0	0	0	0	0	0	0	0	0	0	0	0	0	1.29416	0	0	0	0	0	0	0	0	0	0	0	0	0	0	0	0	0.591984	0	0	0	0	0	0	0	0	0	0	0	0	0	0	0	0	0	0.235374	0	0	0	0	0	0
CRO_T113882	0.151281	0.234679	0	0.172988	0.44546	0.599986	0.869281	0.35526	0.349192	0	0	0	0	0	0	0.405301	0.436776	0	0.251429	0	0.397487	0	0	0.338813	0	0	0	0	0	0	0	0	0	0.383637	0.390098	0	0	0.805305	0	0	0	0	0	0	0	0	0	0.332725	0.106655	0	0	0	0	0	0	0.456219	0	0	0	0	0	0	0.59722	0	0	0	0	0	0	0	0	0	0.344559	0	0	0	0	0	0.312855	0	0	0
CRO_T113884	6.50796	7.33009	1.17958	3.28775	1.0309	1.04467	3.22604	13.1455	11.999	0.0333648	0.12951	0.0662875	0.501463	0.572091	0.432823	0.813392	1.09794	0.538471	0.983168	0.689093	1.59183	1.20134	1.65814	1.20824	0.109209	0.564062	0.164593	1.78472	3.92849	2.56285	0.975822	0.618767	0.446293	11.2721	9.9982	19.0223	19.016	18.8724	14.645	12.1832	0.320534	11.6969	2.92319	0.0394198	0.0433128	0.0498137	7.56657	5.93948	15.5001	0.35219	0.271597	0.845775	0.0453484	0.237795	4.16657	10.1258	7.33643	7.73938	5.58399	1.71134	5.09217	6.17067	2.37476	8.05909	3.52453	0.247902	0.0978442	2.03535	0.645256	0.309974	0.280744	0.673615	6.56008	3.72453	5.02675	5.59807	5.11039	4.08836	8.09602	3.49713	4.32559	4.00074
CRO_T113887	0	0	0	0	0	0	0	0.49793	0	0	0	0	0	0	0	0	0	0	0.1448	0	0	0	0	0	0	0	0	0	0	0	0	0	0	0	0	0	0	0	0	0	0	0	0.351262	0	0	0.298285	0	0	0	0	0	0.272889	0.793766	0	0.296404	0	0	0	0	0	0	0	0	0	0	0	0.685505	0	0	0	0	0	0.0139818	0	0	0	0	0	0	0	0	0
CRO_T113888	0	0	0	0	0	0	0	0	0	0	0	0	0	0	0	0	0	0	0	0	0	0	0	0	0	0	0	0	0	0	0	0	0	0	0	0	0	0	0	0	0	0	0	0	0	0	0	0	0	0	0	0	0	0	0	0	0	0	0	0	0	0	0	0	0	0	0	0	0	0	0	0	0	0	0	0	0	0	0	0	0	0
CRO_T113889	73.0514	100.793	32.0135	103.664	51.2173	45.3574	54.3606	96.048	128.892	9.6042	8.73075	10.5376	19.3299	19.8638	25.8733	7.90316	9.47364	6.01441	10.9793	7.84908	8.60974	10.7935	12.7444	10.6158	23.5645	29.5961	20.8181	18.1367	21.336	20.1673	25.3549	28.4085	31.5841	16.4934	17.0344	21.8345	20.033	18.8655	17.3843	18.5387	19.5167	19.812	22.5916	10.507	7.06011	8.00979	61.6243	49.2705	96.6274	9.67745	11.6469	12.5492	6.59945	5.54963	74.4984	106.155	12.7136	35.5419	13.7348	10.9162	10.7942	13.707	10.2724	17.9056	9.33874	23.9118	16.684	34.6825	20.4177	29.2479	39.4428	30.7584	16.7861	81.0909	118.022	112.763	91.024	82.3984	106.327	93.014	134.255	112.177
CRO_T113890	390.049	561.055	163.314	384.801	244.91	260.214	302.26	614.885	625.735	62.7741	58.36	61.503	138.777	142.527	149.898	42.6303	46.5816	46.8466	57.2668	43.8167	46.6831	51.0872	60.9779	50.4554	138.093	144.681	129.694	104.248	114.642	109.447	161.639	159.763	167.776	91.903	99.124	101.129	90.7296	80.83	81.269	86.9881	84.4778	89.1445	80.701	38.4377	25.5742	30.3523	231.018	173.96	351.485	31.8274	33.4554	35.5791	20.3535	21.6781	305.787	407.436	39.0221	128.211	34.767	29.5889	33.7173	31.686	26.2087	33.2781	25.6657	92.9105	64.2716	76.565	68.9348	373.485	296.649	229.053	43.7507	367.786	487.977	436.55	401.8	405.526	459.669	340.338	436.068	435.896
CRO_T113891	103.72	104.835	46.7147	56.0106	51.9278	35.981	49.2293	113.79	55.1839	25.4082	24.7952	24.4997	111.425	108.011	106.454	120.661	122.136	100.812	179.364	117.49	139.843	145.408	156.694	146.856	146.896	159.305	148.494	58.3746	53.788	50.0388	93.0557	97.8584	91.1924	30.9016	34.4377	34.3185	35.9689	25.6255	28.5605	27.0529	73.9716	31.6453	35.3512	14.5041	13.6772	16.8009	74.5019	85.9943	34.9056	37.0374	60.5146	45.984	5.61985	8.38836	100.235	123.47	76.7951	64.6879	157.057	132.735	92.1824	103.186	63.5024	126.181	126.225	41.0834	18.1672	30.0245	32.915	30.615	57.8143	46.928	61.5921	108.893	85.6302	86.5729	75.2328	97.5685	77.7571	92.214	79.4121	74.3129
CRO_T113892	0.994733	0.52978	1.2295	1.63466	1.01666	0.640226	0.585426	2.27647	0.650721	0.477729	1.57952	1.14593	2.34707	1.74799	2.4625	0.473207	0.38298	0.221624	0.055802	0.208172	0	0.670508	0.621829	0.1891	0.158886	2.24745	2.2285	0.680228	1.56553	0.271335	3.94731	1.40818	2.11579	0.294796	1.05666	0.4681	0.528295	0.461525	0.698912	0.457476	0.369966	0	1.10335	0.451786	0.376765	0.704802	0.74847	0.82376	0.204009	2.29323	0.922318	0.967438	0.131624	0.345603	1.35005	2.45436	0.87005	0.370766	0.777323	1.05265	0.571173	0.433531	0.166576	0	0.73054	0.766358	0.222528	0.454156	0.559662	0.113228	0.32488	0.219301	1.01229	1.4291	0.615367	1.03054	0.701381	0.731459	0.697122	1.42314	1.13091	1.07474
CRO_T113893	0	0.576516	0	0	0	0	0	0	0	0	0	0.616602	1.01126	1.69456	0.508486	0	0	0	0.470219	0	0.321123	0	0	0	0	0	0	0	0	0.429545	0	0	0.453874	1.64315	0	0.435109	0	0	0.388674	0	1.10731	0	0	0.404107	0	0	0	0	0	0	0	0	0	0.825435	0	0	0	0	0.475929	0	0	0	0	0	0	0	0	0	0	0	0	0	0	0	0.408691	0	0	0	0	0	0	0
CRO_T113894	0	0	0	0	0	0	0	0	0	0	0	0	0	0	0	0	0	0	0.403146	0	0	0	0	0.04333	0	0	0	0	0	0	0	0	0	0	0	0	0	0	0	0	0	0	0	0	0	0	0	0	7.10E-05	0	0	0	0	0	0	0	0.183744	0	0	0	0.174927	0	0	0	0	0.0961669	0	0	0	0	0	0	0	0	0	0	0	0	0	0	0	0
CRO_T113895	0	0	0	0	0	0	0	0	0	0	0	0	0	0	0.261238	0	0	0	0	0	0	0	0	1.0293	0	0	0	0	0	0	0	0	0	0	0	0	0	0	0	0	0	0	0	0	0	0.0741192	0	0	0	2.24028	2.16883	0	0	1.76451	0	0	0	0	0	0	0	0	0	0	0	0	0	0	0	0	0	0	0	0	0	0	0	0	0	0	0	0
CRO_T113896	0.571734	0.45018	0.228167	0.318847	0.560968	0.422313	0.825432	0.105512	0.173656	0.171016	0.304536	0.141475	0.321709	0.144252	0.238251	0	0.0380562	0	0	0.185354	0	0.0801753	0.24924	0.0566375	0.0939615	0.620978	0.893525	0.0402606	0.381077	0.280488	0.849049	0.455174	0.337767	0.346813	0.0444111	0.415095	0.209276	0.227653	0.165402	0.180663	0.110077	0.234784	1.85448	25.0898	26.6754	38.5147	0.18592	0.175549	0.612095	16.9043	14.0366	16.8595	14.7105	29.6022	0.480474	0.664379	1.11349	1.36134	0.0461584	0.0444844	0.172673	0.595491	0.152492	0.242055	0.268753	5.46835	4.31917	6.18137	5.71892	0.468095	0.341066	0.129332	0.100795	0.289457	0.221149	0.162206	0.409723	0.143471	0.407528	0.192805	0.345064	0.101612
CRO_T113897	25.3585	10.7381	18.2026	7.66757	11.7788	9.46336	4.06464	6.51	9.5321	2.70014	3.0834	3.74076	4.6785	3.10898	3.23154	1.05252	1.84323	0.512076	1.12576	1.87029	2.06413	1.65085	1.73795	1.7835	2.00304	2.51098	6.46832	6.95188	6.29079	7.1874	0.952665	2.96529	2.88294	4.74016	3.1169	5.68278	4.24899	7.98342	2.16188	6.41906	2.95416	4.66553	1.91806	4.36949	4.44261	4.94061	3.80524	3.36686	4.74952	3.61318	7.94853	9.56134	6.71281	3.62576	3.95733	4.22372	1.80191	3.95974	2.01476	0.664873	0.493777	0.569687	0.878754	1.24029	3.04571	4.12814	5.68555	4.73838	3.67074	3.36428	3.20739	9.63064	3.96506	3.28149	2.82767	3.57797	2.83549	2.94212	5.37868	8.61388	12.3835	14.507
CRO_T113898	42.3255	12.8061	77.2575	7.4611	108.213	111.811	6.09797	6.10146	11.7477	21.335	18.4136	23.2958	22.5913	21.1276	21.5066	2.96789	4.00845	6.232	26.7561	7.32911	17.7291	8.12722	9.71696	7.66271	7.90409	5.26261	5.47128	17.4297	22.127	25.3618	1.7837	3.11524	3.71814	4.98953	3.89106	26.5681	24.3498	7.36647	5.34622	5.46408	3.63509	4.87591	19.3121	11.5072	14.0148	15.9883	5.7776	48.0526	36.1437	8.08697	18.8241	26.6904	26.0071	9.44543	5.56282	5.6728	18.0359	7.18244	5.02988	3.54399	1.32853	2.27385	14.0725	3.76144	55.7336	0.948688	37.6827	3.72091	1.44878	33.1292	8.05099	34.5697	6.54445	4.51827	5.92777	8.50558	4.20082	2.95294	5.44902	31.438	34.255	34.7276
CRO_T113899	8.45314	11.1163	2.47656	2.62765	3.28863	3.7068	3.57644	2.59969	6.2316	4.58848	2.83284	5.33812	5.69418	4.6236	5.66623	0.524166	0.188013	0.671693	0.334159	0	0.172139	0.397329	0.153323	0.140163	0	0.234722	0	0.215253	1.12604	2.13097	0.963213	0.401564	0.255898	1.16263	0	2.9294	5.26308	0.483192	0.21959	0	0	0.745489	3.64684	5.17428	3.72289	1.7858	0.890019	2.3461	1.91425	1.7843	0.434096	2.57709	5.93357	7.32337	0.35527	1.45525	0.359237	0.533396	0.448509	0.856551	0.203886	0.676694	0.779117	0	0.452856	0.42538	1.36515	1.58859	0.243906	1.47896	0.235243	1.92513	1.86323	1.02182	2.26526	1.3264	2.43741	1.0477	3.13337	1.30535	0.330226	4.30184
CRO_T113900	64.9636	30.0384	485.446	18.6716	158.465	166.789	19.0883	23.5142	16.3487	24.2831	21.2045	25.5336	18.647	19.2423	20.1194	34.7243	41.8008	61.5893	69.2703	63.9365	63.3496	39.581	33.6284	47.192	10.0172	10.6309	8.02055	31.4882	44.9698	42.3481	9.61294	9.11044	10.9122	66.2305	53.8962	77.8486	82.0511	88.9182	86.8635	57.3218	6.44886	85.6132	29.3278	0.578615	0.369402	0.18228	31.2147	67.9782	71.2788	1.44516	1.6579	3.72224	0.330282	0.290775	13.9428	21.0132	107.118	60.3228	77.7687	16.8264	101.363	76.8062	115.937	79.3105	126.435	0.214183	5.17069	1.46097	0.0953034	73.5347	14.2453	49.1353	50.5759	11.7442	16.4552	19.3534	14.4021	10.4028	18.1995	32.887	36.4841	33.8983
CRO_T113901	4.93158	2.98841	5.96832	0.555261	17.6557	2.55984	2.4797	6.47309	4.93791	6.5239	5.64293	3.24993	87.4492	91.9333	73.6753	12.6817	4.24132	39.9544	14.8803	8.18906	12.0083	8.42979	13.521	17.6064	5.91368	5.56284	5.35362	14.745	11.2225	9.13445	0	2.39861	1.21232	122.89	115.169	114.477	120.806	96.4528	116.275	179.578	10.4903	122.152	1.64933	0	0	0	27.1268	13.9778	1.90223	0	0	0	0.482653	0	1.35922	0.818611	52.5	15.5193	23.7597	13.3322	51.1892	28.4829	2.57958	18.3852	2.81527	0.288411	0.537787	0	0.369771	1.97365	8.3683	4.76313	112.285	3.40003	2.05279	2.40585	6.03054	1.5382	1.66157	1.68033	1.30353	2.14578
CRO_T113902	21.3016	22.2117	32.8716	20.9704	10.7472	9.39354	6.23543	17.3247	19.7304	31.8248	39.757	32.2681	35.335	36.4633	33.7205	28.3312	20.7393	22.3525	18.93	17.61	18.0172	14.7961	20.8058	25.2648	25.9217	24.9069	26.9646	25.6704	19.6669	20.6231	26.3084	29.6227	30.3405	27.6736	26.2787	13.9554	12.0463	15.2168	18.4115	32.3575	26.3414	19.4624	72.8015	46.1206	28.3909	28.32	27.4742	31.7017	26.1712	57.969	36.2073	47.7478	130.094	46.2409	22.7964	18.08	26.6761	12.1702	30.32	29.7164	54.269	29.9513	51.2181	29.9351	55.7845	36.8987	56.0554	39.3674	35.3324	23.7551	21.0322	36.6561	43.393	24.617	18.4356	20.645	27.3517	25.9709	19.1492	26.5685	24.9751	23.0595
CRO_T113903	10.5022	13.7958	8.30346	9.03247	5.73912	5.94318	5.84236	6.36362	8.48926	14.5722	14.3754	13.2567	10.7147	11.5729	11.4515	18.6112	20.227	12.08	17.6719	26.9769	24.0892	24.7202	20.971	20.6587	13.7299	14.2097	12.2179	15.8092	14.8566	14.9761	13.0482	11.5431	11.0782	14.4523	11.9925	12.1433	17.1367	13.561	13.7862	12.3956	11.7623	11.1997	17.5202	26.9401	29.3622	23.4632	21.791	19.7498	16.7426	29.6179	28.8924	27.6806	33.5524	29.6262	10.5059	20.4775	14.5635	17.3833	12.942	12.7917	11.2385	15.5326	15.4762	17.6219	14.0997	9.91273	10.2833	10.764	7.65439	16.2304	18.2801	15.9937	8.22657	11.2905	10.2687	10.6603	12.2865	10.5713	13.0524	10.3622	12.5046	10.5423
CRO_T113904	62.7816	63.4894	81.9815	61.2511	28.2176	23.1744	19.9611	37.2405	65.3616	314.291	385.225	349.423	171.306	163.496	155.708	78.071	76.3221	71.7196	76.6825	78.6257	73.8295	65.8935	75.3988	79.9452	94.5429	74.9074	92.9001	73.3476	61.3385	68.2491	75.323	76.4376	80.599	47.9314	52.0352	52.1027	47.938	31.8614	30.9612	40.0148	101.898	34.282	188.909	99.6282	73.526	93.4292	77.0068	84.0984	59.2351	79.8207	52.5796	49.2685	81.352	89.8975	61.7948	45.8452	84.2297	58.2003	82.4119	81.9716	74.319	72.8456	79.5072	86.2854	99.8723	73.5842	103.747	71.3727	68.9215	52.5523	83.0838	89.7195	60.5754	66.9386	47.4025	55.9884	62.8135	52.2293	47.8055	62.4118	56.6814	58.0038
CRO_T113905	78.5347	73.5072	124.174	70.6717	23.8253	18.55	23.3724	113.839	109.036	216.446	228.375	211.651	112.995	119.788	125.255	82.2528	84.5857	219.997	81.1935	84.8258	83.7368	77.1225	83.7664	98.8536	251.76	239.411	232.052	342.183	321.807	306.984	255.424	217.462	237.073	271.25	293.003	158.763	133.291	293.585	281.26	291.871	97.3282	261.516	95.429	45.7046	33.9447	46.7383	68.0021	46.529	37.2583	22.3324	27.121	31.295	31.2039	49.7714	63.9205	42.3608	75.1777	96.272	79.2784	69.2743	70.7361	113.524	68.2855	141.14	80.4261	376.829	249.238	110.926	203.933	81.5336	247.606	150.916	220.04	141.469	101.184	114.35	151.202	143.209	117.837	115.069	84.1431	110.033
CRO_T113906	2.20591	1.81229	0.731297	2.4868	1.84046	1.196	1.62554	10.319	2.53203	0.531345	0.656231	0.239644	0.27074	0.288544	0.353655	0.358872	0.706594	0.94534	0.688809	0.45895	1.05863	0.271079	0.262625	0.953924	7.04364	11.5645	9.17253	4.28224	4.1356	3.10595	8.04082	3.90091	4.95582	4.56959	5.33262	6.71912	12.1395	4.2191	5.57569	2.52497	0	6.35839	2.66741	0.221534	0	0.0690957	7.27312	5.24849	122.183	0.184653	0.0759251	0.0596388	0.0637736	0.0832531	10.1183	11.031	3.30267	3.4398	3.50106	1.08339	1.97809	2.72662	1.62222	2.7956	3.71025	0.296345	0	0.162594	0.337955	5.18569	9.61508	4.37365	2.89069	8.40916	6.74084	6.63755	6.78686	7.05285	5.29838	4.39543	3.47607	4.03571
CRO_T113907	0.0319966	0.0516543	0.599183	0	0.110544	0.200625	0	0	0	0.281675	0.328525	0.0561987	0.0528027	0.0566631	0	0.06899	0	0.122304	0.1314	0.362989	0.338075	0.156695	0.305528	0.165934	0	0	0	0	0	0	0	0.224863	0	0.0852789	0	0	0	0	0	0	0	0	1.43902	0.703447	0.425025	0.474649	1.83767	0.933339	56.9872	1.14714	0.946629	2.52247	1.86749	1.37396	0	0	0.212293	0.0695619	0.532728	0.258543	0.328732	0.128567	0	0.469918	0.259464	5.05094	3.53583	12.8922	1.77991	0.0648194	0	0.250459	1.77512	0.120133	0	0.0606067	0.117798	0	0.175691	0.0599301	0	0.126492
CRO_T113909	0	0	0	0	0	0	0	0.220457	0	0	0	0	0	0	0	0	0.575528	1.59196	0	0.105497	0.527849	0.204154	0.313326	0	0	0	0	0	0	0	0	0	0	0	0	0	0	0	0	0	0	0	0	0	0	0	0	0	0	0	0	0	0	0	0	0	0.183928	0	0	0	0	0.800092	0.306827	0	0	0	0.0834005	0	0	0	0	0	0	0	0	0	0	0	0	0	0	0
CRO_T113912	9.40297	11.1337	11.7949	9.81277	7.31282	7.4743	3.94523	9.45847	9.70186	27.9973	26.3938	26.0868	20.0206	15.9738	15.719	15.6095	17.3836	18.5481	14.0314	14.908	14.3095	17.1234	16.6046	18.4757	12.4844	11.8207	14.9675	12.9865	14.1182	15.9125	10.65	13.6938	7.7687	12.5561	11.7778	13.0969	11.0873	12.4481	10.2718	9.51283	18.3099	16.7747	18.303	24.6806	17.329	23.9737	15.1861	15.2344	21.1816	18.4821	25.6779	23.0095	21.2169	18.8479	13.0845	18.3348	29.0391	25.5488	16.3683	18.9974	15.5317	14.5999	19.6315	12.1254	22.8713	12.5376	10.8067	15.1777	10.9172	18.9672	23.0002	20.3882	13.8848	13.1935	9.81845	11.8882	11.4933	9.65126	12.8636	13.4688	13.676	14.2148
CRO_T113913	0	0	0	0	0	0	0	0	0	0	0	0	0	0	0	4.38949	4.39248	5.99732	5.33444	4.40355	3.68988	0.355529	1.3849	5.04938	0	0	0	0	0	0	0	0	0	0	0	0	0	0	0	0	0	0	0	0	0	0	14.984	7.9647	7.91039	0	0	0	0	0	0	0	9.66022	0.339592	13.4966	0	14.9957	24.613	3.33182	28.7459	0.405462	0	0	0	0	0	0	0	25.3559	0	0	0	0	0	0	0	0	0
CRO_T113914	0	0	0	0	0	0	0	0	0	0	0	0	0	0	0	0	0	0	0	0	0	0	0	0	0	0	0	0	0	0	0	0	0	0	0	0	0	0	0	0	0	0	0	0	0	0	0	0	0	0	0.268	0	0	0	0	0	0	0	0	0	0	0	0	0	0	0	0	0	0	0	0	0	0	0	0	0	0	0	0	0	0	0
CRO_T113915	0	0	0	0	0	0	0	0	0	0	0	0	0	0	0	0	0	0	0	0	0	0	0	0	0	0	0.461615	0	0	0	0	0	0	0	0	1.05333	0	0	0	0	0	0	0	0.184987	0.205039	0	0	0	0	0.26999	0	0.316794	0	0	0	0	0.19348	0	0	0	0	0	0	0	0	0.0492207	0	0	0	0	0	0	0	0	0	0	0	0	0	0.170695	0	0
CRO_T113916	0.752759	0	0	0	0	0.30089	0	0.0744333	0.202777	0	0	0.100248	0	0	0	1.98437	0.665819	4.08749	1.45878	4.42049	2.78012	6.91395	0.77128	16.254	0.166349	0.626614	0	2.44529	1.50046	1.27613	0.157105	0.401167	1.3634	9.69099	10.346	15.561	10.0046	0.811976	0.292266	8.29259	25.851	1.84019	0	5.81336	7.71128	17.722	8.1807	8.35748	5.5146	2.67299	3.34956	5.28507	5.242	5.78956	0.775486	6.42092	16.3041	12.5222	23.6489	0.80488	43.2495	41.1987	8.08349	14.5031	2.93101	0.0926673	0.117073	0.272608	0.177271	0.719476	1.53389	0.93629	0	0.106975	0.276389	0	0.525076	0.191689	2.40056	0.426014	0.237573	0
CRO_T113917	1.43088	0.472868	2.59527	0.444358	0.619355	1.07703	0	1.52269	1.2222	0	0	0	0	0	0	0	0	0	0	0	0	0	0	0	0.613717	0.287095	0	0	0.67994	0.772793	0.576504	0.37029	1.08994	0.840653	0.566526	0	0	0.436259	0.265142	0.437133	0.179792	0.154264	0	0.140094	0	0	0.139894	0	0	0	0.353595	0	0	0	0	0	0	0.411983	0	0	0	0	0.210564	0	0	0.548076	0.86171	0.51874	2.82775	0.382425	0.713062	4.58828	0	1.01591	0.875313	1.0256	0.546775	0.980097	0.371712	1.8649	1.0996	1.84306
CRO_T113918	47.3064	42.8438	69.0627	33.4723	52.2745	49.234	27.8224	28.9757	31.0344	47.4117	43.1469	46.0715	61.1952	65.8153	71.806	75.367	77.4557	57.0538	76.1054	70.8092	76.4403	68.9325	75.7668	66.8953	50.571	50.8822	51.7031	65.9222	69.7991	66.4128	39.9012	42.9905	42.0572	78.972	65.2572	86.7907	82.1889	80.6583	78.9771	73.8683	99.9916	72.3348	54.5225	170.158	160.076	159.376	65.4112	76.4417	77.2887	157.502	162.687	160.666	198.332	132.301	53.3992	48.4819	97.9301	111.843	73.3991	70.5447	84.3463	123.566	92.1043	124.489	82.788	139.984	177.107	94.9625	116.272	73.7656	67.6041	94.1269	86.3506	43.7595	38.3436	40.0089	45.1485	43.831	47.8972	46.2202	51.4213	46.6966
CRO_T113919	15.8502	16.3885	10.7818	22.979	10.4359	2.79413	4.99359	34.1563	30.6273	1.48926	1.33239	1.35972	6.29154	6.62131	4.81028	2.91526	2.09101	2.47866	2.16234	1.92227	0.932632	1.24267	0.984489	3.24058	12.6304	9.33431	9.51159	22.5189	32.333	40.0863	7.0107	2.86743	3.26662	60.6062	49.45	112.633	84.5154	58.5359	101.68	47.2429	0.464044	89.8016	1.0894	0.126635	0	0	12.4949	6.96304	3.08169	0	0.345109	0.673902	0.286308	0	6.9584	7.37625	23.853	27.8819	14.9431	1.61559	8.3322	7.25572	1.04698	10.589	5.25692	0.0642926	0	0.0710472	0	1.34162	11.6991	6.02393	12.5781	16.3034	19.7867	23.1916	13.7875	18.4521	17.9993	12.3133	15.415	13.2786
CRO_T113920	0.064922	0.103249	0.0756108	0.0612178	0	6.26E-07	0.0986813	0.154224	0	0.202281	0	0.199653	0.0947392	0.101798	0.18922	0.125327	0	0	0.0642771	0	0	0	0	0	0.171561	0	0	0.290142	0	0.143897	0	0	0	0	0	0	0.189924	0	0	0	0.203477	0.171018	0	0	0	0	0	0	0	0	0	0	0	0	0	0.148761	0	0	0	0	0	0	0	0	0	0	0	0	0	0	0	0	0.622534	0	0.120476	0.282233	0	0	0.136374	0	0	0
CRO_T113921	0	0.0333596	0.117978	0	0	0	0	0.0526726	0.0243234	0.035669	0	0.03545	0	0	0	0.0448284	0.0481384	0	0	0.0530286	0.0440343	0.203222	0.591732	0.0713395	0	0	0	0	0	0	0	0	0	0.107641	0	0.057359	0.259565	0.16864	0.0510987	0	0	0.0588874	0.0827907	24.0535	24.9095	11.8839	4.33314	8.69057	23.7657	11.3755	5.89968	8.2091	8.83539	22.545	0	0	0.267322	0	0.0554485	12.4341	0.439936	0.0957826	0.0736315	0.0695509	0.190083	6.95192	11.0587	0.542539	1.13355	0.0415179	0	0	0.150838	0	0	0	0.044563	0	0	0	0	0
CRO_T113923	0	0	0	0	0	0	0.391059	0	0	0	0	0	0	0	0	0	0	0	0	0	0	0	0.121985	0	0	0	0	0	0	0	0	0	0	0	0	0	0	0	0	0	0	0	0	0	0	0	0	0	0	0	0	0	0	0	0	0	0	0	0	0	0	0	0	0	0	0	0	0	0	0	0	0	0	0	0	0	0	0	0	0	0	0
CRO_T113924	0	0	0	0	0	0	0	0	0	0	0	0	0.0642162	0	0	0.173598	0	0	0.0445058	0	0	0.102344	0	0	0	0	0	0	0.10174	0	0	0	0	0	0.106651	0.444228	0	0	0	0	0.262507	0.113301	0	0	0	0	0	0	0	0	0.118566	0.0917362	0	0	0	0	0	0	0	0	0	0	0	0	0	0	0	0	0	0	0	0	0	0	0	0	0	0	0	0	0	0
CRO_T113925	0.185065	0	2.46033	0	0.22273	0.799982	0	0.232986	0	0	1.17454	0	0.00558065	0.97746	1.11206	0.492138	0	0.863234	0.555163	0	1.11135	0	0	0.462978	0	0	0.40059	1.88498	2.40288	3.25516	0	0	0	7.95017	13.7242	5.79247	0	7.3195	6.59925	24.1291	6.34857	6.39219	0.515649	6.40286	0	7.90794	0	0	1.56461	8.34196	4.69792	0	1.49986	8.43885	0	0	0	0	0.474857	1.16442	0	1.951	0	0	0	0.137407	0.181111	0.233316	0	1.35725	0	0	3.11613	0	0	0	0	0	0	0.316378	0.402715	1.01055
CRO_T113926	0	0	0	0	0	0.2919	0	0	0	0	0	0	0	0.272069	0	0	0.322798	0	0.455318	0.341189	0.585783	0.415855	0.266939	0.731189	0	0	0	0	0	0	0	0	0	0	0	1.28065	0	0	0	0	0	0	0	0	0	0	0	0.294742	0.260315	0	0	1.16702	0	0	0	0	0	0.612271	0	0	0	0.0040431	0	0	0	0	0	0	0	0	0	0	0	0	0	0	0	0	0	0	0	0
CRO_T113927	52.7441	39.283	59.4081	26.5069	61.2544	85.7377	48.9944	63.6785	26.5412	120.528	107.489	109.769	42.9257	39.5879	31.5674	43.4129	33.8309	38.4682	72.3262	48.2895	80.4532	10.4203	16.5573	35.568	80.2186	65.4761	80.7307	151.994	140.354	169.808	36.9486	39.761	36.3613	73.0299	64.9239	66.6508	128.213	55.8884	39.2495	50.0564	57.401	68.816	70.1812	320.532	393.002	582.663	96.99	143.561	64.013	95.8141	55.9713	62.0992	295.161	444.802	201.746	215.088	274.939	146.894	50.4419	46.7384	72.1611	198.937	28.6396	107.691	73.5099	15.9655	32.2436	8.03014	7.60158	514.278	188.096	169.993	41.2771	115.963	73.1066	80.1332	202.105	103.977	102.766	165.456	175.208	197.575
CRO_T113929	6.09889	7.31417	6.51991	3.15981	8.65839	11.5149	5.2784	7.36068	6.90455	13.1553	12.9726	11.622	14.6862	15.4102	12.7355	16.064	13.6316	16.5904	17.8114	17.9302	19.2972	15.1485	13.1119	18.2248	10.1503	8.81399	9.00111	17.9562	17.1305	18.483	16.4876	17.51	17.0257	25.3459	24.5951	15.8079	14.8302	24.3755	27.4142	20.9432	16.3983	31.5461	13.5069	17.1265	13.8769	18.9523	12.9936	10.2677	14.4441	14.9917	20.9755	19.2221	16.1704	15.3983	10.0911	10.6931	28.4636	18.5026	18.2567	16.1726	19.1132	23.9783	16.9721	29.04	16.3515	15.4166	19.3366	12.4636	13.5011	18.5765	10.2477	13.0225	28.1997	7.95152	6.34722	6.98386	10.3205	6.79731	8.70049	9.47586	11.111	9.75797
CRO_T113931	132.816	168.158	87.4543	117.21	46.8322	55.4467	42.4569	199.728	108.359	28.7937	23.9945	32.2491	61.8397	61.3133	56.9581	29.3119	33.52	34.6477	38.4082	38.5377	37.7286	38.7345	43.968	39.3661	112.663	116.87	98.0564	67.3531	69.4362	70.8597	87.7219	85.9741	92.9515	70.4442	66.8963	49.4002	49.5159	66.5008	68.5443	69.6284	53.9904	63.4067	54.8668	83.6139	72.1526	84.5721	112.581	95.6082	99.0464	88.4539	93.6261	100.328	55.1928	65.0439	152.327	184.319	37.1125	75.4176	33.6999	35.2994	32.4681	39.2969	38.0171	42.9296	33.2856	52.2583	43.1622	45.9567	38.6051	60.6376	124.137	98.2815	25.0793	111.193	122.377	111.241	105.705	128.63	126.143	101.092	93.0228	105.013
CRO_T113932	6.1536	11.3645	5.93947	9.61364	89.3436	111.943	184.857	17.9594	31.7767	58.099	65.5041	54.3699	69.3331	77.9131	68.3732	1.90032	0.451767	4.02297	42.7969	24.823	42.6485	6.18601	13.0177	12.0393	50.099	52.1798	46.7533	41.6979	36.9823	37.6194	100.91	66.1312	83.9573	14.189	18.6792	10.8332	1.94234	9.52124	12.6846	36.9444	14.3228	16.216	21.7939	23.9208	71.1248	31.4879	5.04164	4.43277	5.85863	20.9856	3.58586	9.33492	13.4668	60.1454	22.6204	22.1145	1.88325	4.04023	1.53217	2.18122	3.43716	1.38621	0.356076	0.665977	0.609542	21.0637	26.8572	28.5174	22.6716	19.2247	1.62847	1.47708	43.1082	12.368	16.1687	12.6881	15.2825	26.4493	19.3903	14.8713	10.6106	12.427
CRO_T113933	37.9538	34.9554	45.2356	23.033	32.4193	31.5745	20.2639	35.8457	33.0675	109.39	124.275	111.481	81.5925	76.3855	77.2815	86.8733	85.9488	74.4931	83.0669	94.8482	81.8982	92.7543	86.806	99.8293	66.4514	57.9733	76.6773	74.2976	69.8388	71.5864	51.1577	58.3225	50.7501	62.3757	66.5807	48.2998	54.3393	63.2481	61.52	57.7945	49.59	62.6884	75.718	106.119	116.574	117.735	55.161	63.6601	52.4601	86.2867	106.668	101.056	88.4745	99.544	43.6082	49.7072	106.359	71.767	75.561	88.3163	67.8156	66.9273	61.5261	73.9881	63.8547	95.617	78.008	68.2923	76.1862	57.9197	62.8022	59.017	71.342	36.9325	24.5834	31.0036	36.6824	37.212	36.5901	38.3376	29.8144	31.977
CRO_T113934	205.557	401.944	321.92	372.679	165.629	125.146	137.276	376.712	464.308	170.767	171.406	170.575	342.506	370.815	366.545	230.483	238.487	146.293	226.12	273.381	258.835	229.873	255.471	197.607	187.414	196.106	220.468	209.365	187.763	183.586	225.803	218.801	218.5	211.393	214.369	487.819	485.877	244.677	218.929	235.509	586.639	217.972	189.205	567.066	382.985	439.093	416.622	377.825	625.721	497.173	459.991	519.908	352.901	360.786	187.306	280.948	290.608	264.563	285.506	244.623	330.478	477.021	335.208	470.766	277.508	993.216	1056.94	983.291	1124.76	278.273	319.673	424.346	398.956	333.196	387.485	309.085	344.366	273.816	458.613	336.823	486.843	453.247
CRO_T113935	13.5358	13.6984	19.7413	13.3236	11.9064	10.5049	10.318	21.8376	15.3158	52.7028	61.6581	59.4301	23.1289	22.1068	22.3657	19.5777	17.7287	19.2358	17.0924	16.1782	16.1639	21.7212	17.8675	19.8533	25.9456	25.4342	23.397	25.9755	20.6918	18.4547	27.9163	29.7689	27.5566	18.0534	21.8642	23.913	16.6578	22.6228	17.3013	17.99	14.4826	16.1253	44.792	22.2221	21.701	24.0532	16.7209	20.6679	22.792	19.2715	25.5046	31.1237	44.606	24.0816	17.915	17.2587	16.4749	22.5923	15.2582	17.4502	14.0973	13.8025	18.1093	11.3749	20.5263	27.6035	31.854	21.9339	18.733	26.8337	26.0289	32.4793	17.2569	22.041	16.8303	20.069	21.8708	19.642	18.5023	20.8794	21.731	20.4605
CRO_T113936	79.4186	84.5042	84.5912	94.4177	34.9285	38.3036	33.639	69.0806	99.2563	51.0854	50.5205	42.258	61.9865	58.1262	50.3403	55.9277	47.6899	71.6795	49.0838	45.6902	51.0372	50.2702	50.602	54.8638	52.7848	48.9962	49.0605	36.4953	52.0269	53.6287	59.5707	56.2848	47.2812	51.5848	45.7005	43.1475	39.9139	28.8201	42.4852	40.7531	56.3212	49.5604	57.56	44.2776	41.9344	44.0667	67.4067	67.6255	56.9089	49.3565	68.5702	52.713	25.7805	28.897	51.4956	63.7921	80.5049	46.0696	56.3828	60.3368	65.5239	59.9427	46.9281	57.9517	41.8837	73.3125	63.0413	42.6915	49.8658	22.5458	45.3644	52.4358	62.2413	66.7151	64.9094	65.0579	70.7071	60.1954	74.6769	72.1203	60.7034	70.877
CRO_T113937	4.8812	8.79564	4.30881	4.32166	1.01008	0.650539	0.869255	2.29061	3.81214	2.04522	1.84267	1.63277	3.21201	3.10031	2.92122	4.46591	5.36141	5.53022	3.27205	4.65921	4.00576	4.79439	5.10856	4.51441	1.8841	1.98931	2.17145	3.79521	2.91741	3.46531	2.80081	1.74413	2.9425	4.7859	4.2606	4.19286	5.50723	4.00687	3.56217	5.13163	5.71472	4.34288	1.30706	7.04901	8.60527	9.03996	3.79711	3.21852	2.99354	4.96559	5.57053	4.68841	7.61173	9.74118	1.56644	3.64845	5.9588	4.51634	4.68431	2.33976	4.74499	3.88932	3.34132	5.41514	2.22816	3.25338	2.74834	4.2098	3.66934	2.61931	5.70212	4.7187	3.83834	1.85682	1.71669	1.75937	1.98484	1.60606	2.4953	1.60256	1.38599	2.07406
CRO_T113938	10.0201	8.86419	5.76812	3.10781	7.25037	6.85708	6.36744	6.24187	5.28842	15.4997	15.8289	15.863	15.0528	13.4613	12.2459	11.5307	11.001	12.9323	12.9013	10.2662	11.7511	11.528	13.2939	13.422	11.7224	17.1	11.7523	16.2331	15.8032	14.0092	13.2866	10.4141	13.1	19.7099	16.4271	17.906	16.0337	17.3674	17.3536	18.0951	12.626	20.9314	16.1612	11.9295	12.0129	11.2737	9.73781	12.6943	7.15307	10.5533	13.1904	13.2938	13.1774	13.8073	10.9366	10.1392	18.8916	14.5838	15.1027	8.13369	13.4184	11.5894	10.5143	10.3254	8.59661	8.29213	7.49405	7.82901	6.72761	9.04909	9.62704	7.76274	12.7005	4.66938	4.41719	4.29221	5.44249	6.02398	5.15914	6.52499	4.43672	3.44178
CRO_T113939	56.3889	54.6975	55.2379	63.0479	35.0146	38.7643	29.5823	45.9061	39.5226	54.2475	51.9846	55.8206	44.438	41.2268	39.6432	28.0643	27.8789	21.6318	25.9295	26.2041	24.2983	28.8665	28.9935	28.5444	86.3948	88.3237	83.7693	43.5842	43.3792	47.3032	75.982	83.0837	77.7426	32.2997	28.5374	31.8911	31.1347	30.6227	28.083	29.8382	34.3457	30.7092	44.9379	39.3469	37.676	39.3151	61.7482	56.7821	38.0457	45.8135	50.6822	53.4985	43.6665	38.4065	61.5511	63.8202	29.8124	27.7894	25.8668	30.0806	23.0516	20.5056	17.624	24.5017	20.972	18.7855	17.5552	12.6404	11.7231	43.0822	60.5591	59.8063	17.2997	48.1164	41.9023	45.8921	46.629	54.7158	45.5674	47.3062	49.4371	45.2787
CRO_T113940	0	0	0	0	0	0	0	0	0	0	0	0	0	0	0	0	0	0	0	0	0	0	0	0	0	0	0	0	0	0	0	0	0	0	0	0	0	0	0	0	0	0	0.412331	0	0	0	0	0	0	0	0	0	0	0	0	0	0	0	0	0	0	0	0	0	0	0	0	0	0	0	0	0	0	0	0	0	0	0	0	0	0	0
CRO_T113941	0	0	0	0	0	0	0	0	0	0	0	0	0	0	0.160095	0	0	0	0	0	0	0	0	0	0	0	0	0	0	0	0	0	0	0	0	0	0	0	0	0	0	0	0	0	0	0	0	0	0	0	0	0	0	0	0	0	0	0	0	0	0	0	0	0	0	0	0.191773	0	0	0	0	0	0	0	0	0	0	0	0	0	0	0
CRO_T113942	0	0	0	0	0	0	0	0	0	0	0	0	0	0	0	0	7.89E-06	0	0	0	0	0	0	0	0	0	0	0	0.22004	0	0	0	0	0	0	0	0	0	0	0	0	0	0	0	0	0	0	0	0	0	0	0	0	0	0	0	0	0	0	0	0	0	0	0	0	0	0	0	0	0	0	0	0	0	0	0	0	0	0	0	0	0
CRO_T113943	4.34578	3.9746	3.76156	2.20842	1.82524	2.90248	1.8238	2.0956	2.3235	4.55495	4.63634	5.16174	5.11076	5.21999	4.27029	7.23597	6.93514	5.33984	5.77986	5.81014	5.87107	6.28097	6.29425	7.92799	3.5679	4.3241	4.84471	6.2428	6.27536	5.55829	5.54323	4.59917	5.15986	2.87907	3.57594	3.42238	3.94775	4.07974	3.52216	3.90299	5.1371	3.04276	7.87171	11.8354	13.4021	10.1048	7.22447	9.62754	3.84228	13.736	13.9745	14.1346	12.0302	14.5364	4.40147	7.67555	9.34286	4.9431	7.79782	8.3383	7.4448	7.3767	7.06884	10.5867	8.93574	3.33066	3.54211	2.904	2.43619	5.43529	5.02248	5.98584	6.57916	2.435	1.92301	2.50676	2.77685	2.70709	3.00362	2.48035	2.2033	2.6164
CRO_T113944	15.4288	17.7544	9.76221	14.6084	6.6794	7.02314	5.70245	13.0151	15.4913	9.31004	8.93274	8.89839	13.0313	12.8002	11.8877	10.0616	9.20443	11.2634	10.0576	12.3211	12.4166	10.4437	10.2504	12.6383	17.955	20.4308	18.0239	18.161	16.2132	13.7914	15.273	13.346	16.5557	13.4017	12.391	11.7393	15.9956	12.8088	11.8648	10.8255	14.3214	13.1039	11.6581	19.789	17.9649	17.1854	21.6647	16.4732	16.1181	20.4799	12.9629	12.4253	14.062	16.9516	11.5506	17.7878	13.906	12.6625	16.7193	18.8239	13.0178	16.354	12.1304	17.6217	10.5692	15.7635	12.8754	12.5853	11.8363	8.96265	15.4869	12.8096	8.8282	11.2572	10.427	11.8183	9.68915	11.0724	11.5539	9.0923	10.8676	10.2158
CRO_T113945	59.5449	42.4727	97.5451	71.6945	101.442	102.119	72.875	33.3484	64.0536	112.335	113.125	107.468	79.8079	79.5726	80.1825	37.4726	37.4323	36.5488	49.8645	47.4883	38.6694	55.6597	57.1539	67.9982	172.64	142.366	168.583	113.585	93.1932	109.335	150.312	157.564	156.074	72.4815	73.0217	54.6288	80.571	59.5653	58.9982	55.8211	94.1726	65.1472	73.7267	91.2774	90.1605	102.456	52.3826	50.3883	15.3918	82.6015	87.9357	75.9101	64.5222	72.6078	81.4389	60.7866	38.9205	45.9216	24.1051	29.7479	19.8838	20.6267	16.6794	22.5349	19.4591	22.246	19.838	9.49358	11.4226	54.9338	83.1354	67.1793	20.3478	84.6409	51.7921	72.1119	68.532	68.8781	52.3981	74.7491	71.3558	66.013
CRO_T113946	5.27923	2.45293	13.1592	2.63991	6.08387	3.03559	1.14349	1.70094	2.35989	0.523596	0.51101	0.696528	4.32808	3.27094	4.42957	15.3267	13.8029	15.6331	15.8366	13.209	11.2536	11.7781	8.28761	12.4434	16.3337	17.304	20.4181	40.8451	19.0474	29.3289	16.6616	18.1405	18.6611	15.6326	27.6902	48.5055	100.071	18.6938	21.8569	13.0644	0.670217	26.6341	4.64275	0.483028	0.642107	0.719902	2.33201	3.81595	0.347651	0.649933	5.10892	1.13553	0.450342	0.88809	1.46231	0.577009	23.5154	8.35331	4.67203	8.7998	3.54451	1.77165	4.81151	2.14968	3.30747	0.074703	0.0940464	0.0546607	0.0943744	2.3619	6.77209	3.89917	12.2966	3.02743	2.8437	3.33349	4.41097	2.95622	3.48984	3.6558	1.11255	2.22145
CRO_T113947	0	0.0419348	0	0	0	0	0	0.0996227	0.0606728	0	0	0	0.040962	0	0	0.0581823	0	0	0.0523221	0.0409757	0	0	0.0984512	0.125518	0.143701	0	0.288197	0	0	0.12276	0	0.0581073	0	0	0.0868081	0	0.185787	0.208496	0	0	0	0.0719055	0	0	0	0.134126	0	0.0559554	0	0	0.289269	0.253393	0	0.308821	0	0.0572684	0.0593231	0.11686	0	0	0	0	0	0	0	0.0138844	0.0526985	0.0305283	0	0	0	0	0.0319968	0.0972971	0.083667	0	0	0	0.0948519	0.0971321	0.105168	0
CRO_T113948	4.47551	2.25919	6.16059	5.63162	12.8577	10.6474	15.0644	7.94913	8.82749	12.8212	15.0653	13.6293	19.4174	18.6451	18.5665	0.51531	0.456143	0.92519	1.38836	1.69961	1.52723	0.643326	0.458619	2.57499	58.6447	52.099	58.7633	56.0412	50.0332	63.1016	48.4706	50.5702	47.381	24.0983	30.1353	15.7503	16.4859	33.0171	38.8811	23.8666	0.150434	35.42	13.2648	0.665929	0.697222	0.614541	4.91356	9.08498	2.37529	0.709341	0.547831	0.618836	0.785809	0.82088	21.6465	12.4269	2.41843	23.4192	5.08664	0.676949	6.06412	5.70661	3.52005	4.80837	1.2861	0.536667	0.243768	0.306226	0.310883	11.4172	12.2057	8.33665	2.84659	36.078	17.9732	27.4666	18.1771	25.2078	16.6806	17.5934	21.2126	19.2625
CRO_T113949	98.2456	90.5273	163.693	123.506	120.339	146.55	194.259	79.3094	96.0633	71.519	69.9529	70.3015	59.224	53.6735	54.5774	18.2294	19.952	23.5073	30.8489	26.7717	23.5308	25.4246	30.4364	40.3084	191.158	166.312	185.999	91.3824	81.6568	82.7113	183.581	181.952	181.181	34.716	30.0024	19.4179	19.6746	27.3195	24.8361	36.7988	32.9848	29.329	30.9528	25.3872	23.5314	27.7241	42.9764	34.302	8.447	20.6394	27.3803	29.0739	12.3909	26.5126	122.343	81.7757	12.1557	13.2504	12.0191	10.9618	13.9116	8.49135	9.5865	7.24572	8.20436	11.6804	10.4982	10.5953	7.27862	71.5872	85.2853	66.7228	11.0447	92.7617	89.1925	89.5913	84.8304	104.67	82.9343	91.87	82.964	74.7121
CRO_T113950	11.4126	12.9329	8.76496	14.4038	95.098	88.2976	152	37.2498	30.2293	171.994	149.4	155.735	94.3465	95.0637	110.024	0.328905	0.284279	0	0.437827	0.464093	1.10616	0.526287	1.4515	0.370223	87.8115	89.9655	79.6431	23.8455	37.9378	35.4795	76.3224	68.5483	71.9208	25.8194	19.6449	13.5399	9.4348	64.5068	42.157	29.1717	7.70788	41.6125	83.3521	38.5411	40.6753	18.9127	16.3213	8.03587	5.43638	49.0396	3.59045	6.22358	7.34331	26.0374	28.6772	28.1761	2.07539	26.6588	1.73151	5.10985	6.14291	7.89175	0.390248	1.67091	0.340492	7.63532	14.6015	25.6911	7.82417	44.3674	15.4329	7.46103	15.5354	47.4525	32.9128	35.5155	27.6825	38.7515	28.6963	25.3504	31.6521	30.864
CRO_T113951	8.31413	4.34468	22.2897	2.34978	11.6496	7.07252	5.64718	6.14114	8.75745	27.0868	29.7361	23.82	30.7631	37.5981	32.3907	131.309	121.56	127.561	156.085	98.2064	172.97	93.9033	91.7714	94.6082	42.2553	43.3431	43.7099	311.723	226.773	235.088	139.08	127.145	133.138	309.491	381.833	56.6476	65.9781	206.093	277.215	263.412	155.039	247.21	43.3838	119.643	125.489	76.8051	33.3213	45.9483	18.3105	175.094	34.1534	52.3904	55.8695	133.017	8.59888	8.97465	84.071	41.1561	113.089	177.281	109.501	316.616	127.205	117.795	181.055	136.28	190.31	71.7113	101.606	37.5799	55.7907	63.1083	94.9557	18.9401	7.83343	7.61289	22.1202	11.7364	11.8338	11.0315	7.01844	7.59604
CRO_T113952	3.91582	6.17142	0.232797	1.93973	0.228373	0.240382	0.198584	14.0367	14.3114	0.0638902	0.0624431	0.0637459	0	0	0	0.710766	0.615473	0.870876	1.00697	0.936615	0.827206	0.718707	1.32944	0.691907	0	0	0	0.536723	0.374407	1.0672	0	0	0.213724	3.05859	3.83893	4.46891	3.11317	3.82847	3.65528	3.37711	0.241448	3.84557	0.194666	0.199173	0	0.166978	4.06223	4.43036	6.78753	0.148078	0.182414	0.282487	0.152435	0.302217	0.637837	8.04387	2.08007	2.64633	4.54026	1.24696	6.12183	5.43551	0.104563	5.1656	1.00367	2.95149	3.73239	4.59529	4.29214	0.258038	0.466669	0.124688	6.43498	3.00099	3.2137	1.6067	2.94274	1.75132	4.89649	1.64975	2.66312	2.96636
CRO_T113953	0.182089	0.116056	0.0856142	0.303576	0.210494	0.11389	0.109382	0.73585	0.0421796	0.368928	0.17895	0.305263	0.115793	0.124899	0.342793	0.0773092	0.25137	0.395658	0.108864	0.134723	0	0.175959	0.137077	0.0624666	0	0	0.61216	1.48643	0.821328	1.04078	0	0.329262	0.516991	1.12649	0.288265	1.40123	3.39006	0.196746	0.803241	0.09776	0.956831	0.101346	0	0.156271	0.251373	0	0.0831904	0.0787652	0.0688163	0.256159	0.20967	0.325203	0.0882656	0.231172	0	0.147044	0.252106	0.246769	0.10469	0.102487	0	0	0.113094	0	0	0.0577126	0.0363448	0.126499	0	0.0734971	0.424698	0.14259	0.222958	0.138367	0.178578	0.209438	0.407115	0.18555	0.607131	0.551957	0.226441	0.291364
CRO_T113954	4.81311	2.12294	4.85814	0.940667	1.21426	0.866087	0	3.03811	3.10951	0.369736	0.719568	0.736748	1.03332	1.47692	1.0111	0	0	0.945118	0	0	0	0	0	0.359218	6.63602	7.3773	6.67505	9.85504	12.5388	5.17687	3.4442	1.46814	7.42038	9.51428	6.30425	7.1136	12.0559	7.56883	2.11814	14.5391	7.13431	1.20982	0.420633	0	0	0	5.15936	3.5648	0.77621	0	0	0	0	0	0	0.835094	0	1.39692	0.591174	0	0	0	0	0	0	0.0977889	0.182292	0	0.188126	0.804355	1.13605	3.0962	4.36644	3.71655	3.87433	3.49199	4.01714	6.45167	8.75063	8.52347	4.86375	4.32781
CRO_T113955	0	0.254358	0	0	0	0.687464	0	0.400962	0.938874	0	0	0	0	0	0	0.342626	0	2.92322	0.485783	0	0	0	0.302679	0.551788	0.46334	0	0	0	0	0	0	0.375864	0	0.859689	0	0	0	0	0	0	0	0	0	0.372849	0	0.825371	0	0	0	0.367631	0.619001	1.0555	0	0.493945	0	0	0	0	0	0	0	0.328184	0	0	0	0.0816504	0.154109	0	0	0.313331	0.944046	0	0.193057	0	0	0	0	0	0	0	0	0
CRO_T113956	6.96589	5.62196	4.62911	4.86032	3.79402	3.37955	4.70241	9.38377	9.80013	5.94301	5.43151	6.1473	4.1226	3.82947	2.88748	3.42659	2.43482	11.411	2.34723	3.39991	2.40482	3.03399	2.95732	4.0912	4.9004	3.55723	3.22075	2.77081	3.17602	3.37981	3.14156	2.38742	3.00476	1.6907	2.92151	2.21239	3.29924	3.67498	3.47138	3.25728	4.4813	3.77062	1.52946	4.76229	5.80605	4.77441	1.94126	2.04474	1.99095	3.94131	6.46888	5.33882	3.95312	4.0992	1.76063	1.8329	1.97246	1.89394	0.43492	0.714877	2.56661	1.35791	0.892953	1.27805	1.17511	1.98634	2.69036	1.64906	2.64657	4.29124	4.48586	5.65326	5.16769	6.31119	4.26908	5.64146	5.48434	6.61637	4.04484	4.40111	3.6747	6.54897
CRO_T113957	15.6521	16.0684	11.1556	16.6361	8.93542	8.63287	7.32996	15.3093	18.9721	22.0854	25.0352	22.6894	18.8756	19.2576	17.2526	13.3366	14.0049	14.4122	15.0278	14.2286	13.5516	13.7346	13.6996	14.9866	13.0712	11.5563	13.2594	13.2953	10.5135	12.2309	12.4279	11.5598	10.5051	11.5994	9.80734	11.2213	11.0202	10.5499	8.52081	10.212	14.0412	11.8473	13.058	37.7147	28.3897	45.9269	12.0364	9.94749	14.7348	25.6206	37.6421	38.2118	25.1881	30.3202	11.3824	10.7542	12.2484	13.3619	9.0307	10.7862	7.86541	11.8755	11.2337	12.521	13.5941	5.24316	5.46537	8.04184	4.98085	15.8866	15.4468	16.1157	10.2454	16.7138	17.2949	18.1002	16.7545	16.5682	14.3143	17.0637	18.4621	18.6938
CRO_T113958	0	0	0	0	0	0	0	0	0	0	0	0	0	0	0	0	0	0	0	0	0	0	0	0	0	0	0	0	0	0	0	0	0	0	0	0	0	0	0	0	0	0	0	0	0	0	0	0	0	0	0	0	0	0	0	0	0	0	0	0	0	0	0	0	0	0	0	0	0	0	0	0	0	0	0	0	0	0	0	0	0	0
CRO_T113960	0	0	0	0	0	0	0	0	0	0.185703	0.274215	0.0929899	0.264239	0.095339	0.173576	0.211033	0.114448	0.186037	0	0.061113	0.103374	0	0	0	0	0	0.612666	0.263189	0.137242	0.391811	0	0	0	0	0	0	0	0	0	0	0	0	0.0986099	0.214856	0.668114	0.507355	0	0.312641	0	0.678615	0.553626	0.365955	0.586005	1.55472	0.107878	0.402221	0.843326	0.327301	0.631783	0.970859	0	0	0	0	0	0.0507362	0.0477129	0	0	0	0.141515	0	0	0	0	0.0865001	0.168157	0	0	0	0	0
CRO_T113962	0.267541	0.203596	0	0.74901	0	0	0.208619	0	0	0	0.247594	0.251564	0.466576	0.252583	0	0	0	0.595399	0	0	0.275799	0	0	0.45705	0	0	0.405238	0	0	0	0	0	0	0	0	0	0	0	0	0	0	0	0	0	0	0	0	0	0.174046	0	0	0	0.331131	0	0	2.21823	0.344816	0	0	0	0	0	0	0	0	0.75944	0.904404	0.458157	0.65917	0	0	0	0.791857	0.707184	0.40684	0	0	0.636756	0	0.233357	0	0
CRO_T113963	1.40382	2.42621	1.21453	0.5644	1.69997	1.08261	0.94547	1.77223	0.956771	0	0	0	0	0	0	0	0	0	0	0	0	0	0.394092	0	0	0	0	0	0	0	0	0	0	0	0	0	0	0	0	0	0	0	0	0.425303	0	0.537322	0	0	0	0	0	0	0	0	0	0	0	0	0	0	0	0	0	0	0	1.16683	1.10211	1.0705	1.69314	2.01089	1.70408	0.809332	0.459626	2.07262	1.78815	1.746	3.06284	2.50008	3.37643	1.36534	0.443257	2.17912
CRO_T113964	0	0	0	0	0	0	0	0	0	0	0	0	0	0	0	0	0	0	0	0	0.301699	2.27E-07	0	0	0	0	0	0	0	0	0	0	0	0	0	0	0	0	0	0	0	0	0	0	0	0	0	0	0	0	0	0	0	0	0	0	0	0	0	0	0	0	0	0	0.409672	0	0	0	0	0	0	0	0	0	0	0	0	0	0	0	0	0
CRO_T113965	91.7512	103.337	56.6494	80.3904	18.8964	33.8242	22.2354	49.1304	58.8349	112.382	102.456	101.782	105.184	112.763	103.407	16.8338	13.6765	11.8392	10.672	13.0759	18.9466	12.6429	16.1069	16.5861	41.1187	42.2581	42.312	52.2691	78.7808	69.9999	31.3508	35.1572	34.2915	28.3667	26.8902	63.2488	71.3301	32.3171	32.3123	31.3146	84.8633	33.763	102.21	284.905	163.892	145.329	61.7579	59.7187	98.4086	174.791	82.7131	154.722	502.057	320.932	57.5547	61.066	87.8799	71.0375	39.1951	22.3424	35.0954	52.6523	54.0526	58.0884	111.387	12.1247	9.84288	34.5509	16.9879	43.2766	53.4876	65.2066	50.5468	46.0001	49.7721	44.4814	47.2112	40.232	52.858	39.4211	55.1963	52.9636
CRO_T113966	0	0	0	0	0	0	0	0	0	0	0	0	0	0	0	0	0	0	0	0	0	0	0	0	0	0	0	0	0	0	0	0	0	0	1.06079	0	0	0	0	0	0	0	0	0	0	0	0	0	0	0	0	0	0	0	0	0	0	0	0	0	0	0	0	0	0	0	0	0	0	0	0	0	0	0	0	0	0	0	0	0	0	0
CRO_T113967	0	0	0	0	0	0	0	0	0	0	0	0	0	0	0	0	0	0	0	0	0	0	0	0	0	0	0	0	0	0	0	0	0	0	0	0	0	0	0	0	0	0	0	0	0	0	0	0	0	0	0	0	0	0	0	0	0	0	0	0	0	0.0993707	0	0	0	0	0	0	0	0	0.0713821	0	0	0	0	0	0	0	0	0	0	0
CRO_T113968	0.143809	0	0	0.0385277	0.0472857	0	0.030713	0	0	0	0.0378665	0.0387641	0	0	0	0	0	0	0	0.109066	0.0444501	0.0516927	0	0.0726446	0.124661	0	0	0	0	0	0	0	0	0	0	0	0	0.0621137	0	0	0	0.186325	0	0.132738	0.0487702	0	0	0	0	0.125224	0.058659	0	0.151651	0.0675485	0.0469343	0	0	0	0	0	0.056968	0	0	0	0	0.0222	0	0.0242993	0.0209522	0	0.0606998	0	0.0254854	0	0	0	0	0	0	0	0	0
CRO_T113970	0	0	0.27176	0	0	0	0	0	0	0	0	0	0	0	0	0	0	0	0	0	0	0	0	0	0	0	0	0	0	0	0	0	0	0	0	0	0	0	0	0	0	0	0	0	0	0	0	0	0	0	0	0	0	0	0	0	0	0	0	0	0	0	0	0	0	0	0	0	0	0	0	0	0.139666	0	0	0	0	0	0	0	0	0
CRO_T113973	0	0	0	0	0	0	0	0	0	0	0	0	0	0	0	0	0	0	0	0	0	0	0	0	0	0	0	0	0	0	0	0	0	0	0	0	0	0	0	0	0	0	0	0	0	0	0	0	0	0	0	0	0	0	0	0	0	0	0	0	0	0	0	0	0	0	0	0	0	0	0	0	0	0	0	0	0	0	0	0	0	0
CRO_T113974	0	0	0	0	0	0	0	0	0	0	0	0	0	0	0	0	0	0	0	0	0	0	0	0	0	0	0	0	0	0	0	0	0	0	0	0	0	0	0	0	0	0	0	0	0	0	0	0.557936	1.45784	0	0	0	0	0	0	0	0	0	0	0	0	0	0	0	0	0	0	0	0	0	0	0	10.0191	0	0	0	0	0	0	0	0	0
CRO_T113976	0	0	0	0	0	0	0	0	0	0	0	0	0	0	0	0	0	0	0	0	0	0	0	0	0	0	0	0	0	0	0	0	0	0	0	0	0	0	0	0	0	0	0	0	0	0	0	0	0	0	0	0	0	0	0	0	0	0	0	0	0	0	0	0	0	0	0	0	0	0	0	0	0	0	0	0	0	0	0	0	0	0
CRO_T113977	0	0	0	0	0	0	0	0	0	0	0	0	0	0	0	0	0	0	0	0	0	0	0	0	0	0	0	0	0	0	0	0	0	0	0	0	0	0	0	0	0	0	0	0	0	0	0	0.2544	0	0.142396	0.312045	0	0	0	0	0	0	0	0	0	0.155123	0	0	0	0	0	0	0	0	0	0	0	0	0.101097	0	0	0	0	0	0	0	0
CRO_T113978	0	0	0	0	0	0	0	0	0	0	0	0	0	0	0	0	0	0	0	0	0	0	0	0	0	0	0	0	0	0	0	0	0	0	0	0	0	0	0	0	0	0	0	0	0	0	0	0	0	0	0	0	0	0	0	0	0	0	0	0	0	0	0	0	0	0	0	0	0	0	0	0	0	0	0	0	0	0	0	0	0	0
CRO_T113979	0	0	0	0	0	0	0	0	0	0	0	0	0	0	0	0	0	0	0	0	0	0	0	0	0	0	0	0	0	0	0	0	0	0	0	0	0	0	0	0	0	0	0	0	0	0	0	0	0	0	0	0	0	0	0	0	0	0	0	0	0	0	0.27103	0	0	0	0	0	0	0	0	0	0.498418	0	0	0	0	0	0	0	0	0
CRO_T113980	0.358796	0.272602	0	0	0.861853	0	0	0	0	0	0	0	0.301891	0.323619	0.590801	0.390996	0.42136	1.66879	0.184788	0	0.383458	0	0.34541	0.944532	0	0	0	0	0.477821	0	0	0.857854	0	0	0	0	0	0	0	0	0	0	0	0	0	0.470947	0	0	0.340163	0	0.512953	0.401504	0	0	0	0	0	0.40812	0.518146	1.49007	0	0	0	0	0	0.262018	0	0	0.838389	0	0.503626	0	0	0	0.268252	0	0	0	0.303976	0	0	0
CRO_T113981	0	0	0	0	0	0	0	0	0	0	0	0	0	0	0	0	0	0	0	0	0	0	0	0	0	0	0	0	0	0	0	0	0	0	0	0	0	0	0	0	0	0	0	0	0	0	0	0	0	0	0	0	0	0	0	0	0	0	0	0	0	0	0	0	0	0	0	0	0	0	0	0	0	0	0	0	0	0	0	0	0	0
CRO_T113982	0	0	0	0	0	0	0	0	0	0	0	0	0	0	0	0	0	0	0	0	0	0	0	0	0	0	0	0	0.210239	0	0	0	0	0	0	0	0	0	0	0	0	0	0	0	0	0	0	0	0	0	0	0	0	0	0	0	0	0	0	0	0	0	0	0	0	0	0	0	0.0503015	0	0	0	0	0	0	0	0	0	0	0	0	0
CRO_T113983	0.377341	0.354434	0.170685	0	0.0587721	0.151666	0.46392	0.442833	0	0.16894	0.162479	0.0837474	0.104761	0	0	0.262827	0.941566	0	0.479059	0.606794	0.361321	1.61605	1.67738	1.23578	0	0.130632	0.555179	0	0.624792	0.944167	0.397756	0.586369	0	0.268523	0.135967	0.272812	0.153945	0	0	0	0.659847	0.154033	0.242316	3.65447	3.19936	4.15908	0.110837	0.523748	0.534937	2.55947	3.76189	4.03898	1.35661	4.72906	0.533058	0.589108	0.218586	0.141668	0.553489	0	6.56781	2.17645	1.27688	0.335421	0.461372	0	0	0.137261	0.1901	0	0.350655	0	0.191632	0.19539	0	0	0	0.176273	0	0.325961	0	0
CRO_T113984	0	0	0	0	0	0	0	0	0.180586	0.659077	0.534281	0.38876	1.20365	0.275086	0.534129	0.169373	0.331177	0	0.471658	0	0.987659	0	0.0716876	0.435487	0	0.343007	0	0.367657	0.192132	0	0	0.445768	0.217613	0	0	0.208681	0	0	0	0	0.723985	0	0.385004	0	0	0	0	0.340517	0.138255	0	0	0	6.59E-09	0	0.149383	0	0	0	0	0	0	0	0	0	0	0	0	0	0	0	0	0	0	0	0	0.15019	0	0	0	0	0	0
CRO_T113985	0	0	0	0	0	0	0	0	0	0	0	0	0	0	0	0	0	0	0	0	0	0	0	0	0	0	0	0	0	0	0	0	0	0	0	0	0	0	0	0.160062	0	0	0	0	0	0	0	0	0	0	0	0	0	0	0	0	0	0	0	0	0	0	0	0	0	0	0	0	0	0	0	0	0	0	0	0	0	0	0	0	0	0
CRO_T113986	0	0	0	0	0	0	0	0	0	0	0	0	0	0	0	0	0	0	0	0	0	0	0	0	0	0	0	0	0	0	0	0	0	0	0	0	0	0	0	0	0	0	0	0	0	0	0	0	0	0	0	0	0.117236	0	0	0	0	0	0	0	0	0	0	0	0	0	0	0	0	0	0	0	0	0	0	0	0	0	0	0	0	0
CRO_T113988	0	0	0	0	0	0	0	0	0	0	0	0	0	0	0	0	5.93E-09	0	0	0	0.125151	0	0	0	0	0	0	0	0	0	0	0	0	0	0	0	0	0	0	0	0	0	0	0	0.249612	0	0	0	0	0.392667	0	0.198605	0	0.279462	0	0	0	0	0	0	0	0	0	0	0	0	0	0	0	0	0	0	0	0	0	0	0	0	0	0	0	0
CRO_T113989	0	0	0.426302	0	0	0	0	0	0	0	0	0	0	0	0	0	0	0	0	0	0	0	0	0	0	0	0	0	0	0	0	0	0	0	0	0	0	0	0	0	0	0	0	0	0.433431	0	0	0	0	0.442875	0	0	0.443925	2.38334	0	0	0	0	0	0	0	0	0	0	0	0	0	0	0	0	0	0	0.170058	0	0	0	0	0	0	0	0	0
CRO_T113990	38.5377	16.8277	14.2232	33.2755	13.2746	13.7711	15.2357	12.7938	3.33228	135.729	152.576	139.266	170.568	178.288	198.57	0	0.257705	0	0.115408	0	0	0	0	0.19024	84.9607	80.3669	80.7713	112.203	70.4099	89.8825	53.0576	64.7203	70.4599	64.6602	86.3284	109.934	94.3913	38.7218	55.1334	51.7436	126.956	51.1388	71.6885	335.729	213.704	274.822	90.4511	73.0291	75.833	196.362	179.916	194.569	226.122	300.193	47.0203	61.836	41.2448	190.411	94.2762	78.1519	96.8369	98.8465	104.642	48.66	34.4212	48.8277	42.5447	61.2508	35.6191	0	0	0	23.4455	0.238332	0	0	0	0.21471	0	0	0	0
CRO_T113991	27.7914	6.20117	3.45127	11.5491	20.9492	13.0333	10.6166	0.332924	0.155793	0	0	0	0	0	0	0	0	0	0	0	0	0	0	0	0	0	0	0	0	0	0	0	0	0	0	0	0	0	0	0	0	0	0	0	0	0	1.17126	1.65348	0.954966	0	0	0	0	0	0	0	0	0	0	0	0	0	0	0	0	0	0	0	0	0	0	0	0.153422	0	0	0	0	0	0	0	0	0
CRO_T113994	242.764	243.089	32.4341	58.7162	147.617	135.652	140.241	163.454	75.2874	0.488227	0.427767	0.821266	1.27888	1.39341	1.42186	0	0	0.0690531	0.0200028	0	0	0	0	0	14.7397	14.0578	6.81855	21.5984	38.5617	34.8744	23.2063	25.7528	32.2429	27.8021	23.7278	5.21566	0	7.73806	2.82244	58.7806	6.66442	11.3858	7.92144	0.180115	0	0.145091	26.8653	39.2266	45.7816	0.217525	0.126952	0.20994	0.107608	0.0598943	20.1245	61.534	0.545219	21.4505	0.924591	0	0.149395	0.148207	0.171629	0.544838	0.249523	0	0.238306	0	0.0190965	7.344	6.04655	12.9331	1.39757	38.8422	49.9755	40.63	34.1937	47.9467	44.9948	65.1973	60.8342	51.6869
CRO_T113997	0.0480894	0.077296	0	0	0	0	0	0	0.057323	0	0	0	0	0	0	0	0	0	0	0	0	0	0	0	0	0	0	0	0	0	0	0	0	0	0	0	0	0	0	0	0	0	0	0	0	0	0	0	0	0	0	0	0	0	0	0	0	0	0	0	0	0	0	0	0	0	0	0	0	0	0	0	0	0	0	0	0	0	0	0	0	0
CRO_T113999	0	0	0	0.0811103	0	0	0	0.107573	0	0.594618	0.430372	0.887305	2.20256	1.03466	0.942238	1.16614	1.19756	2.18553	1.67034	0.887719	1.09633	0.627938	1.95659	0.59453	0	0	0.966396	0.621032	0	0.41371	0	0.195662	0.732163	0.449533	0.682653	1.19282	2.14458	0	0.212468	0	2.27108	0.487404	0.175241	0.816158	0.213951	0	0.194032	0	0	0.435504	0.269356	0.217468	0.220382	0.298612	0.19105	0	0.394977	0	0	0	0.447598	0.714055	0	0	0	0.0430354	0	0	0.163969	1.01285	0.970046	1.31836	0.528258	0.158931	0	0.160513	0.156162	0	0.155088	0.315625	0.180946	0.167298
CRO_T114000	1.4338	0.97522	1.54004	1.21881	1.41911	1.47707	1.00731	3.14209	1.88913	5.27539	4.88619	6.4949	3.82727	2.89842	2.45483	0.964054	0.940261	7.60309	1.60325	1.54528	1.61278	1.60854	1.6664	1.9627	3.63516	1.68875	0.41696	1.89556	1.98551	1.70309	1.65426	1.25917	1.21863	1.659	3.00295	2.52874	3.47861	1.92625	1.92948	3.09364	6.43363	4.04133	0.312706	0.783749	0.730589	0.808584	0.347874	0.494208	0.576223	0.479441	0.33339	0.756804	1.07726	0.491603	0.406818	0.882255	1.16862	0.537667	0.435025	0.429304	0.837257	0.318736	0	0	0	1.85744	2.33208	4.71039	5.80027	3.58754	2.94749	3.27428	1.2419	2.70992	1.47782	2.66133	1.88244	2.23762	1.08065	2.84393	1.62376	4.28239
CRO_T114001	0	0	0	0	0	0	0	0	0	0	0	0	0	0	0	0	0	0	0	0	0	0	0	0	0	0	0	0	0	0	0	0	0	0	0	0	0	0	0	0	0	0	0	0	0	0.584387	0	0	0	0	0	0	0	0	0	0	0	0	0	0	0	0	0	0	0	0	0	0	0	0.434849	0	0	0	0	0	0.372681	0	0	0	0	0	0
CRO_T114003	0	0	0	0	0	0	0	0	0	0	0	0	0	0	0	0	0	0	0	0	0	0	0	0	0	0	0	0	0	0	0	0	0	0	0	0	0	0	0	0	0	0	0	0	0.212559	0	0	0	0	0	0	0	0	0	0	0	0	0	0	0	0	0	0	0	0	0	0	0	0	0	0	0	0	0	0	0	0	0	0	0	0	0
CRO_T114004	0	0	0	0	0	0	0	0	0	0	0	0	0	0	0	0	0	0	0	0	0	0	0	0	0	0	0	0	0	0	0	0	0	0	0	0	0	0	0	0	0	0	0	0	0	0	0	0	0	0	0	0	0	0	0	0	0	0	0	0	0	0	0	0	0	0	0	0	0	0	0	0	0	0	0	0	0	0	0	0	0	0
CRO_T114006	0	0	0	0	0	0	0	0	0	0	0	0	0	0	0	0	0	0	0	0	0	0	0	0	0	0	0	0	0	0	0	0	0	0	0	0	0	0	0	0	0	0	0.207558	0	0	0	0	0	0	0	0	0	0	0	0	0	0	0	0	0	0	0	0	0	0	0	0	0	0	0	0	0	0	0	0	0	0	0	0	0	0	0
CRO_T114007	0	0	0	0	0	0	0	0	0	0	0.159741	0	0	0	0	0	0	0	0	0	0	0	0	0	0	0	0	0	0	0	0	0	0	0	0	0	0	0	0	0	0	0	0	0	0	0.234777	0	0	0	0.191367	0	0	0	0	0	0	0	0	0.236668	0	0	0	0	0	0	0	0	0	0	0	0	0	0.0740264	0	0	0	0	0	0	0	0	0.106949
CRO_T114008	0	0	0	0	0	0	0	0	0	0	0	0	0	0	0	0	0	0.188185	0	0	0	0	0	0	0	0	0	0	0	0	0	0	0	0	0	0	0	0	0	0	0	0	0	0.126082	0.257898	0.164849	0	0	0	0	0	0	0	0.0907921	0	0	0	0	0	0	0.53106	0	0	0	0	0.0578602	0.273243	0.38064	0.654712	0	0	0	0	0	0	0	0	0	0	0	0	0
CRO_T114011	0	0	0	0	0	0	0	0	0	0	0	0	0	0	0	0	0	0	0	0	0	0	0	0	0	0	0	0	0	0	0	0	0	0	0	0	0	0	0	0	0	0	0	0	0	0	0	0	0	0	0	0.127645	0.267505	0	0	0	0	0	0	0	0	0	0	0	0	0	0	0	0	0	0	0	0	0	0	0	0	0	0	0	0	0
CRO_T114012	0	0	0	0	0	0	0	0	0	0	0	0	0	0	0	0	0	0	0	0	0	0	0	0	0	0	0	0	0	0	0	0	0	0	0	0	0	0	0	0	0	0	0	0	0	0.268211	0	0	0	0	0	0.379109	0	0	0	0	0	0	0	0	0	0	0	0	0	0	0	0	0	0	0	0	0	0.196126	0.338586	0.19816	0.192817	0.705656	0	0.194513	0	0
CRO_T114013	0	0	0	0	0	0	0	0	0	0	0	0	0	0	0	0	0	0	0	0	0	0	0	0	0	0	0	0	0	0	0	0	0	0	0	0	0	0	0	0	0	0	0	0.67415	0.372511	0	0	0	0	0.379363	0.463841	0.363062	0	0.50971	0	0	0	0	0	0	0	0	0	0	0	0	0	0	0	0	0	0	0	0	0	0	0	0	0	0	0	0
CRO_T114014	0.0357546	0.0566286	0.0423289	0	0	0.074167	0.215437	0.0476721	0.173303	0.0670118	0.162519	0	0	0.135855	0	0.534452	0.0823966	0	0.107411	0.13126	0.0742704	0.34304	0.0678432	0.123456	0	0.103856	0	0.140073	0	0	0	0	0	0	0.10477	0	1.0982	0.10696	0	0.106039	0	0.54342	0	1.34734	1.01685	1.14459	0	0.148754	0.0996676	0.867445	0.448181	1.29853	0.998753	1.16479	0.387236	0.450233	0.165679	0.397127	0.386145	0	0.100976	0	0	0	0	0	0	0.0920422	0	0.140264	0	0	0.223441	0	0.0549511	0	0	0.0570883	0.124561	0.0637185	0	0.134511
CRO_T114015	0	0	0	0	0	0.17366	0	0	0	0.181678	0	0	0.151586	0	0.218635	0.288493	0	0	0	0	0	0.0804535	0.0907881	0.063973	0.14415	0	0	0	0	0.0707257	0	0	0	0	0	0.211449	0	0.164225	0	0	0	0	0	0.25492	0.577357	0.873455	0	0.254836	0.168333	0.933287	0	0	0.617692	0.42742	0.0910781	0	0.333176	0.094328	0.397479	0	0.207199	0	0	0	0.110513	0.08337	0.0369066	0.0427982	0	0	0	0	0	0	0.0644056	0	0.0721695	0.0628992	0	0.0701564	0.0775099	0
CRO_T114016	0.505997	0.372575	3.31439	1.59579	0	0.429774	0	3.78452	0.600094	0	0	0	0	0	0	0	0	0	0	0	0	0	1.03929	0	0	0	0	0	1.30706	0	0	0	0	0	0	0.781657	0	0	0	0.766843	0	0	0	18.9484	25.9326	10.9145	0	0	0.747763	26.6083	10.905	18.3192	29.7156	32.603	0	0	1.87485	0	0	1.92128	1.0264	0	0	0	0.261787	0.491661	0.684731	0.274178	0.712912	1.51008	0	0	1.33126	0.850477	1.77717	0.858754	0.418851	0	0.830195	0.731143	1.16894	0.446399
CRO_T114017	0	0	0	0	0	0	0	0	0	0	0	0.109183	0	0	0	0.102419	0	0	0	0	0	0	0	0	0	0	0	0	0	0	0	0	0	0	0	0	0.126635	0	0	0	0	0	0	0	0	0	0.0915166	0	0.0854182	0	0	0	0	0	0	0	0	0	0	0	0	0	0	0	0	0	0	0	0	0	0	0	0	0	0	0	0	0	0	0	0	0
CRO_T114018	20.4081	18.2418	16.6617	18.4948	17.1701	17.5766	12.2158	19.5307	17.456	25.056	26.7179	23.9109	21.4831	22.7534	23.0989	12.2196	13.2244	14.5477	17.3115	14.152	14.1741	11.6696	12.6508	13.5347	15.3931	11.8758	18.8709	17.8745	19.3358	17.3893	13.2361	14.4443	17.0359	18.9835	12.098	14.7544	17.687	15.5752	14.3084	17.4581	17.9428	15.0382	14.3503	29.7861	25.8928	32.5042	14.6634	13.8698	19.7033	28.8236	41.6071	50.3045	37.932	31.2292	14.3846	11.3654	14.6408	18.1508	9.85095	5.72213	9.22146	10.3224	8.49623	9.25517	9.44508	10.704	8.80963	7.30384	10.0691	24.1385	21.3329	20.7761	16.0519	20.9133	17.7045	22.1852	18.275	17.1963	18.0387	17.85	16.9497	18.914
CRO_T114019	0.41705	0.574233	0.970719	0.213772	0.200639	0.386983	0.206867	0.757414	0.934225	2.58762	2.49675	1.47815	0.296105	0.39864	1.32524	0.199997	0.108496	1.0249	0.0471446	0.0580446	0	0.3403	0.089135	0.323253	0.128793	0.362688	0.257046	0.443706	0.116208	0.219982	0.362545	0.208989	0.657374	0.358019	0.243661	0.127065	0.718033	1.12334	0.226927	0.125037	0	0.261276	0.863771	0.977935	1.06924	2.00567	0.106258	0.707637	0.265962	4.12673	4.53195	5.82718	1.12144	2.93431	0.211632	0.0935933	0.744226	0.642804	0.790503	0	0.124926	0.796534	0.154682	0.146534	0	0.11799	0.0477383	0	0.115324	0.748797	0.137056	0.367359	1.24353	0.370224	0.159392	0	0.726575	0.331405	0.38428	1.72027	1.93951	1.94887
CRO_T114020	11.1469	8.94448	19.8426	7.49245	5.68581	5.72539	3.43245	7.29112	8.7807	36.3909	38.1909	34.1062	19.39	17.558	19.8033	8.39147	6.2754	7.99748	7.20972	7.3466	6.09368	6.63874	7.67813	10.1357	27.9745	24.4575	31.2314	29.2175	22.1517	22.7024	19.5534	19.8256	22.8902	21.659	19.6313	14.2203	23.335	23.8405	25.5665	17.7174	13.2879	25.8322	17.8129	8.91339	6.40931	8.29328	8.03034	11.6886	6.73955	9.16788	23.7044	21.0635	4.45456	5.74779	5.0213	7.12856	9.35646	14.1954	10.5856	7.01381	4.89606	4.96835	10.6	4.42319	9.68433	3.11679	4.13904	3.85164	4.06337	13.9266	12.3309	20.8959	7.66498	13.4291	10.8486	12.3681	10.6221	11.2666	11.7529	18.5839	19.0981	19.2829
CRO_T114021	0.284777	1.46859	0	1.18628	0.348542	1.08962	0.64138	0	0	1.10181	2.14431	1.09775	2.82268	1.37538	2.25982	0.664694	0	0	0.471209	0.38898	0.651879	0	0.587197	0.795769	2.69664	0.845552	3.61667	2.31853	0	0.771354	1.28296	1.82294	0.921364	0.490672	0.42697	2.20818	2.99389	0.867505	3.94504	0.866533	1.59452	1.35197	0.606514	0	0	1.96136	0.494241	0	0.279966	0.543145	2.40699	0.777554	0.000802459	0.587812	0	0.491831	0	0.409699	0	0	0	0	0	0	0	0.226564	0.565208	0	1.46792	0	0	0	0.483569	0	0.543816	0.730599	0.568689	0	0.555269	0.314351	1.65113	0
CRO_T114022	0	0	0	0	0	0	0	0	0	0.111241	0	0	0	0	0	0	0	0	0	0	0	0	0	0	0	0	0	0	0	0	0	0	0	0.338334	0	0	0	0	0	0	0	0	0	0	0	0	0	0	0	0	0	0	0	0	0	0	0	0	0	0	0	0	0	0	0	0	0	0.0887363	0	0	0	0	0	0	0	0	0	0	0	0	0	0
CRO_T114025	0.367295	0.293093	0	0.0687225	0.169153	0.191135	0.165576	0.44607	0.751016	0	0.112173	0	0	0	0	0.155432	0	2.04368	0.145861	0.181798	0	0.0887153	0.205194	0.186097	0.195862	0	0	0.16665	0	0	0.0910569	0.157479	0	0	0	0	0	0	0	0	0	0	0	0.0802352	0	0	0	0	0	0	0.226301	0.175525	0	0	0	0	0	0.0878523	0	0	0	0	0	0	0	3.17958	1.80931	2.88861	2.31922	0.226045	0.110559	0	0.837125	0.242159	0	0	0.237562	0.144419	0.157434	0.241358	0.0885325	0.0849804
CRO_T114026	0	0	0	0	0	0	0	0	0	0	0	0	0	0	0	0	0	0	0	0	0	0	0	0	0	0	0	0	0	0	0	0	0	0	0	0	0	0	0	0	0	0	0	0	0	0	0	0	0	0	0	0	0	0	0	0	0	0	0	0	0	0	0	0	0	0	0	0	0.248573	0	0	0	0	0	0	0	0	0	0	0	0	0
CRO_T114027	0	0	0	0	0	0	0	0	0	0	0	0	0	0	0	0	0	0	0	0.112034	0	0	0	0.152059	0	0	0	0	0	0	0	0	0	0	0	0	0	0	0	0	0	0	0	0	0.198929	0	0.200289	0	0	0	0	0	0	0	0	0	0	0	0	0	0	0	0	0	0	0.0944389	0	0	0	0	0	0	0	0.170623	0	0	0	0	0	0	0	0.179614
CRO_T114028	0	0	0	0	0	0	0	0	0	0	0	0	0	0	0	0	0	0	0	0	0	0	0	0	0	0	0	0	0	0	0	0	0	0	0	0	0	0	0	0	0	0	0	0	0	0	0	0	0	0	0	0	0.232998	0	0	0	0	0	0	0	0	0	0	0	0	0	0	0	0	0	0	0	0	0	0	0	0	0	0	0	0	0
CRO_T114029	2.49307	1.24493	2.82503	0.685931	1.25417	1.12862	0.908635	1.38966	1.17104	0.0926674	0	0.274649	0	0.095271	0.0897237	1.307	1.53178	4.74709	0.541277	1.27557	1.7772	1.03651	1.74283	1.3509	0.312372	0.294399	0	0	0	0	0	0	0	0	0	0.151608	0.870502	0	0.544969	0	0	0	0.501357	0.781227	1.24816	1.01124	0.2776	0.661251	0.117261	0.985558	0.363681	1.12516	3.49877	1.87042	0.280145	0.243293	0.136883	0.139239	0.334535	0.643808	0.794552	0	0	0.795738	0	1.62655	2.14029	2.31032	1.31782	1.15601	0.517974	1.37706	1.45329	0.857533	0.63329	0.49477	0.962326	0.885742	1.19535	0.738496	0.548094	0.128953
CRO_T114031	0	0	0	0	0	0	0	0	0	0	0	0	0	0	0	0	0	0	0	0	0	0	0	0	0	0	0	0	0	0	0	0	0	0	0	0	0	0	0	0	0	0	0	0	0	0	0	0	0	0	0	0	0	0	0	0	0	0	0	0	0	0	0	0	0	0	0	0	0	0	0	0	0	0	0	0	0	0	0	0	0	0
CRO_T114034	0	0	0	0	0	0	0	0	0	0	0	0	0	0	0	0	0	0.247902	0	0	0	0	0	0	0	0	0	0	0	0	0	0	0	0	0	0	0	0	0	0	0	0	0	2.36985	0.693473	1.0296	0	0	0	1.80819	2.85379	4.80416	0.484444	1.64828	0	0	0	0	0	0	0	0	0	0	0	0	0	0	0	0	0	0	0	0	0	0	0	0	0	0	0	0
CRO_T114035	0	0	0	0	0	0	0	0	0	0	0	0	0	0	0	0	0	0	0	0	0	0	0	0	0	0	0	0	0	0	0	0	0	0	0	0	0	0	0	0	0	0	0	0	0	0	0	0	0	0	0	0	0	0	0	0	0	0	0	0	0	0	0	0	0	0	0	0.586495	0	0	0	0	0	0	0	0	0	0	0	0	0	0
CRO_T114036	0	0	0	0	0	0	0.578547	0.292207	0	0	0	0	0	0	0	0	0	0	0	0	0	0	0	0	0	0	0	0	0	0.617083	0	0	0	0	0	0	0	0	0	0	0	0	0	9.72341	15.6916	10.0049	0.634663	0.108848	0.856004	9.20037	16.017	7.22326	11.2929	15.6895	0.90991	0	0	1.7529	0	0	0	0.515219	0	1.20982	0	0	0	0	0	0	0	0	0	0	0.340658	0	0	0	0	0	0	0
CRO_T114037	0	0.0737088	0	0	0	0	0	0.115842	0.319003	0	0	0	0	0	0	0	0	0.167478	0	0	0	0	0	0	0	0	0	0	0	0	0	0	0	0	0	0	0	0	0	0	0	0	0	0	0	0	0	0.099988	0	0	0	0	0	0	0	0	0	0	0	0	0	0	0	0	0	0.0702545	0	0.0512328	0	0.0916745	0	0	0	0	0	0	0	0	0	0	0	0
CRO_T114038	0	0	0	0	0	0	0.0616546	0	0	0	0	0	0	0	0	0	0	0	0	0	0	0	0	0	0	0	0	0	0	0	0	0	0	0	0	0	0	0	0	0	0	0	0	0	0	0	0	0	0	0	0	0	0	0	0	0	0	0	0	0	0	0	0	0	0	0	0	0	0	0	0	0	0	0	0	0	0	0	0	0	0	0
CRO_T114039	0	0	0	0	0	0	0	0	0	0	0	0	0	0	0	0	0	0	0	0	0	0	0	0	0	0	0	0	0	0	0	0	0	0	0	0	0	0	0	0	0	0	0	0	0	0	0	0	0	0	0	0	0	0	0	0	0	0	0	0	0	0	0	0	0	0	0	0	0	0	0	0	0	0	0	0	0	0	0	0	0	0
CRO_T114040	64.3083	80.3649	47.7885	63.299	49.8982	54.9334	38.7479	46.3316	49.1604	32.0463	27.9834	28.815	32.6836	30.4064	28.8349	21.6632	21.8333	21.7855	29.2367	22.0045	19.8601	23.0043	25.6352	26.4711	42.0181	38.1316	47.4266	26.0137	26.9237	23.1576	40.9713	41.7058	38.8404	25.2106	21.2723	23.7961	21.1259	23.0534	25.3711	21.6827	25.7083	27.3259	35.4447	23.2637	20.4286	19.2117	51.7267	52.5661	61.3341	25.2452	30.9956	33.1647	16.0271	15.4013	48.4866	67.9369	23.3865	26.641	23.99	19.9452	22.7006	20.2083	30.799	24.5877	31.5079	17.5802	21.3261	18.7455	25.9063	34.724	41.9707	41.4355	31.6121	41.2727	53.2828	47.3549	43.5859	44.4488	48.8161	44.7834	54.9374	49.4254
CRO_T114041	0.284281	0	0	0	0.0966161	0.276332	0	0.0687865	0	0.0448152	0.0927914	0	0.180267	0.0967437	0.177615	0.661837	0.122939	1.14749	0.160735	0.0653148	0.184086	0.384124	0.607282	0.0920482	0.467115	0	0.156998	0	0.373747	0.222419	0.193677	1.01377	0	0	0.147211	1.07051	0.519313	0.150986	0	0	0.182128	0	0.321181	0.108663	0.35991	0.279543	0	0	0	0.121808	0.152958	0	0.0827276	0.164885	0.231953	0.215999	0	0	0.15407	0	0	0	0.192831	0.150527	0	0.0265069	0.0800905	0.0577197	0	0.0391637	0.148172	0	0	0	0.0800449	0	0.018166	0	0	0.0179501	0.102555	0.0192898
CRO_T114042	0	0	0	0	0	0	0	0	0	0	0	0	0	0	0	0	0	0	0.0836405	0	0	0	0	0	0	0	0	0	0	0	0	0	0	0	0	0	0	0	0	0	0	0	0	0	0	0	0	0	0	0	0	0	0	0	0	0	0	0	0	0	0	0	0	0	0	0	0	0	0	0	0	0	0	0	0	0	0	0	0	0	0	0
CRO_T114043	0	0	0	0	0	0	0	0	0	0	0	0	0	0	0	0	0	0	0	0	0	0	0	0	0	0	0	0	0	0	0	0	0	0	0	0	0	0	0	0	0	0	0	0	0	0	0	0	0.271337	0.328118	0	0	0	0	0	0	0.314324	0	0	0	0	0	0	0	0	0	0.262245	0	0	0	0	0	0.326848	0	0	0	0	0	0	0	0	0
CRO_T114045	25.9463	26.2682	18.8498	19.914	30.1585	25.577	30.2948	25.0058	31.6863	21.9531	19.3804	21.8988	19.1867	17.481	16.5361	9.73467	10.6501	20.2675	13.5466	15.9187	10.4786	9.79039	16.7749	15.1512	17.6341	17.9856	14.7817	17.1387	26.3878	19.1918	13.7997	11.5534	14.8109	18.399	17.7562	17.8241	12.742	14.6034	11.4413	12.8877	22.4482	18.9406	10.6731	26.8394	23.2441	38.7095	8.49677	8.2089	10.7467	14.2004	25.6006	27.6857	19.9109	28.9171	9.16745	10.3997	11.8651	16.7894	8.66084	7.76014	9.81148	4.88388	5.98941	3.59036	4.94017	13.8367	12.5925	7.37061	13.746	22.2539	17.1475	19.3417	17.789	20.419	17.0845	17.4055	20.1913	16.5202	16.7392	19.6211	13.3876	18.4135
CRO_T114046	0	0.448765	0	0	0	0	0	0.122145	0.455227	0.503871	0	0	0.469987	0.500571	0	0.198817	0	1.9515	0.188478	0.470837	0.393136	0.457859	0	0	0	0	1.10287	0	0.247371	0	0	0	0	0	0.264868	0	0	0.26904	0	0	0	0	0	0	0	0	0.214666	0	0	0	0	0	0	0	0	0	0	0	0	0	0	0	0	0	0	0	0	0	0	0	0	0	0.225562	0.335775	0.144797	0.169557	0	0.150809	0	0	0.191992	0.176719
CRO_T114048	0.0364537	0	0	0	0	0	0	0.123494	0.0443306	0	0	0	0	0	0	1.3232	0.0883756	0.775363	0.113053	0.19655	0.0755978	0.438503	0	0.127465	0	0	0	0	0	0	0	0	0	0	0	0	0	0	0	0	0	0	0.085718	0.418514	0.958094	1.2088	0	0	0.0963721	0.535377	0.581163	0.257639	0.888471	0.61134	0	0	0	0.0859447	0.109609	0	0.607937	0.542446	0.261052	0.224511	0.181666	0.0924267	0.0694997	0.200963	0.0840032	0	0.20836	0	0	0	0	0	0	0	0	0	0	0
CRO_T114049	0	0	0	0	0	0	0	0	0	0	0	0	0	0	0	0	0	0	0	0	0	0	0	0	0	0	0	0	0	0	0	0	0	0	0	0	0	0	0	0	0	0	0	0	0	0	0	0	0	0	0	0	0	0	0	0	0	0	0	0	0	0	0	0	0	0	0	0	0	0	0	0	0	0	0	0	0	0	0	0	0	0
CRO_T114050	3.02044	3.03511	5.52885	0.826756	0.622183	0.819999	0.400898	0	2.89E-08	0	0	0.498979	0	0.500138	0.475491	0	0	0	0	0	0	0	0	0	0	0	0	0	0.922174	0	0	0	0	0	0	4.81785	0	2.65981	0	0.787757	2.10556	0	0	0	0	0	0	0	0	0	0	0	0	0	0	0	0.583997	0	0	0	0	0	0	2.34929	0	0	0	0	0	0	0	0	0	0	0	0	0	0	0	0	0	0
CRO_T114052	0	0	0	0	0	0	0	0	0	0	0	0	0	0	0	0	0	0	0	0	0	0	0	0	0	0	0	0	0	0	0	0	0	0	0	0	0	0	0	0	0	0	0	0.000522076	1.27331	0.725359	0	0	0	0	0	0	0	0.984699	0	0	0	0	0	0	0	0	0	0	0	0	0	0	0	0	0	0	0	0	0	0	0	0	0	0	0	0
CRO_T114053	0	0	0	0	0	0	0	0	0	0	0	0	0	0	0	0	0	0	0	0	0	0	0	0	0	0	0	0	0	0	0	0	0	0	0	0	0	0	0	0	0	0	0	0	0	0	0	0	0	0	0	0	0	0	0	0	0	0	0	0	0	0	0	0	0	0	0	0	0	0	0	0	0	0	0	0	0	0	0	0	0	0
CRO_T114054	0	0	0	0	0	0	0	0	0	0	0	0	0	0	0	0	0	0	0	0	0	0	0	0	0	0	0	0	0	0	0	0	0	0	0	0	0	0	0	0	0	0	0	0	0	0	0	0	0	0	0	0	0	0	0	0	0	0	0	0	0	0	0	0	0	0	0	0	0	0	0	0	0	0	0	0	0	0	0	0	0	0
CRO_T114055	0	0	0	0	0	0	0	0	0	0	0	0	0	0	0	0	0	0	0	0	0	0	0	0	0	0	0	0	0	0	0	0	0	0	0	0	0	0	0	0	0	0	0	0.369687	0.539223	0	0	0	0	0	0	0	0.308534	0	0	0	0	0	0	0	0	0	0	0	0	0	0	0	0	0	0	0	0	0	0	0	0	0	0	0	0	0
CRO_T114056	0	0	0	0	0	0	0	0	0	0	0	0	0	0	0	0	0	0	0	0	0	0	0	0	0	0	0	0	0	0	0	0	0	0	0	0	0	0	0	0	0	0	0	0	0	0	0	0	0	0	0	0	0	0	0	0	0	0	0	0	0	0	0	0	0	0	0	0	0	0	0	0	0	0	0	0	0	0	0	0	0	0
CRO_T114057	0	0	0	0	0	0	0	0.16735	0	0	0	0	0	0	0	0.0909479	0.0982076	1.09694	0.0427488	0.210829	0.0894119	0.103864	0	0.147894	0	0	0	0	0	0	0	0	0	0	0	0	0	0	0	0	0	0	0	0	0	0	0	0	0	0	0	0	0	0	0	0	0	0	0	0	0	0	0	0	0	0	0	0	0	0	0	0	0	0	0	0	0	0	0	0	0	0
CRO_T114059	0	0	0	0	0	0	0	0	0	0	0	0	0	0	0	0	0	0	0	0	0	0	0	0	0	0	0	0	0	0	0	0	0	0	0	0	0	0	0	0	0	0	0	0	0	0	0	0	0	0	0	0	0	0	0	0	0	0	0	0	0	0	0	0	0	0	0	0.230374	0	0	0.291856	0	0	0	0	0	0	0	0	0	0	0
CRO_T114060	0	0	0	0	0	0	0	0	0	0	0	0	0	0	0	0	0	0	0	0	0	0	0	0	0	0	0	0	0	0	0	0	0	0	0	0	0	0	0	0	0	0	0	0	0	0	0	0	0	0	0	0	0	0	0	0	0	0	0	0	0	0	0	0	0	0.117849	0	0	0	0	0	0	0	0	0	0	0	0	0	0	0	0
CRO_T114062	0.2765	0.459209	0.0324044	0.27193	0.0641126	0.00953034	0.275101	0.500818	0.422872	0.0328226	0.0319903	0.0326986	0.0771315	0.0996306	0.0608415	0.217801	0.278714	0.187051	0.937831	0.493472	1.22515	0.22578	0.691646	0.225038	0.0541547	0.102067	0.0272738	0.117212	0.759957	0.723008	0.102636	0.0219535	0	0.70282	0.412987	0.186754	0.848574	0.815419	0.502518	0.704645	0	0.865606	0.260209	0.0559587	0.0835075	0.0699416	0.270617	0.353421	0.253482	0.0425276	0.0507629	0.119713	0.0439232	0.0288307	0.160946	1.33867	0.256669	2.50399	0.696408	0.20971	0.518602	1.29307	0.524576	0.97716	0.801192	0	0.00933878	0.0107353	0.00929952	1.32864	0.0818218	0.180672	0.738287	0.404395	0.2417	0.372379	0.241141	0.188089	0.376972	0.228542	0.393573	0.222222
CRO_T114063	0	0	0	0	0	0	0	0	0	0	0	0	0	0	0	0	0	0	0	0	0	0	0	0	0	0	0	0	0	0	0	0	0	0	0	0	0	0	0	0	0	0	0	0.0509976	0	0	0	0	0	0	0	0	0	0	0	0	0	0	0	0	0	0	0	0	0	0.0133235	0	0.0293384	0	0	0	0	0	0	0	0	0	0	0	0	0	0
CRO_T114064	0	0	0	0	0	0	0	0	0	0	0	0	0	0	0	0	0	0	0	0.193678	0	0	0	0	0	0	0	0	0	0	0	0	0	0	0	0	0	0	0	0	0	0	0	0	0	0	0	0	0	0	0	0	0	0	0	0	0	0	0	0	0	0	0	0	0	0	0	0	0	0	0	0	0	0	0	0	0	0	0	0	0	0
CRO_T114065	1.74328	1.18688	1.81228	1.13219	1.02727	1.0364	1.33895	1.35657	1.75041	0	0.175055	0	0	0	0.167627	0	0	0.904913	0.212735	0.131851	0.222396	0.258096	1.43187	0.55404	0	0	0	0	0	0	0	0	0.596648	0	0.275611	0	0	0	0	0.282475	0	0.291713	0.227316	4.60149	0.252938	2.67686	0	0.473463	1.25876	1.53548	3.85839	2.48346	0	0.698011	0.248859	0	0.512804	1.23959	0.3191	0	0	0	0	0	0	0.444315	0.103569	0	0.423107	0.854411	0.309897	0.422472	2.57959	0.567173	0.489438	0.764394	1.11483	1.02007	1.29215	1.12539	1.31216	1.19427
CRO_T114066	0.0572436	0	0	0.0533299	0	0	0	0	0.281514	0.112835	0	0	0.426471	0.115426	0	0	0	0	0.0568505	0.0693586	0	0	0	0.140119	0	0.697291	0.558767	0	1.01181	0	0.52292	0.150034	0	0	0	0	0	0.180461	0	0	0	0	0.561132	0.228302	0.375396	0	0.12656	0.35277	0.312419	0.383964	0	0.336669	0.132983	0.350138	0	0.0518474	0	0.18869	0.166589	0.160066	0.427245	0	0	0.157171	0	0.0283693	0.106793	0	0	0	0	0	0.281544	0.581179	0.333591	0.195546	0.570344	0.693817	0.377942	0.192948	0.749298	0.611852
CRO_T114067	0	0	0	0	0	0	0	0	0	0	0	0	0	0	0	0	0	0	0	0	0	0	0	0	0	0	0	0	0	0	0	0	0	0	0	0	0	0	0	0	0	0	0	0	0	0	0	0	0	0	0	0	0	0	0	0	0	0	0	0	0	0	0	0	0	0	0	0	0	0	0	0	0	0	0	0	0	0	0	0	0	0
CRO_T114068	0.958294	0	0	0	0	0	0	0.53284	0	0.335971	0	0	2.00315	1.17518	2.06989	0.575303	1.20969	0	0.110498	0	1.20392	1.44039	0.226413	8.03E-05	4.58847	1.4523	0	0	0.999141	0.550967	2.44374	0	0	0.199414	1.21991	3.02114	3.08089	0	2.79337	0	0	1.16518	8.93E-06	19.268	13.4245	20.3093	0	0	3.42679	11.7866	11.2686	18.1859	6.63013	19.6113	0	0	0	0	0.920475	0	0.478896	0	0	0.665371	0	0.164599	0	1.59802	0.308457	0	0.600994	0	0.191077	0	0	0	0	0	0	0	0	0
CRO_T114069	0	0.137977	0	0	0.104586	0	0.135507	0.117306	0	1.16552	0.814371	0.662213	2.3598	1.86031	1.5793	1.71667	0.41447	1.0558	0.35623	0.653601	1.11783	0.433205	0.342233	0.778519	0.54069	0.512954	0	0.467431	1.22978	1.62999	0	0	0	26.9845	28.8736	44.1161	57.4047	20.0753	51.7569	20.6873	0	39.8841	4.49946	10.8423	12.0444	9.6017	5.64431	2.27284	1.846	7.37743	5.31168	9.12661	41.3162	17.7551	0	0.362674	23.6297	6.33276	4.69949	0.502405	6.92186	1.75547	0.813476	3.346	1.67162	0.218337	0.0817172	0.286953	0.32916	0.345762	0.494743	0.667934	17.2736	0.309236	0	0	0	0	0.452665	0.153547	0	0
CRO_T114071	3.31285	3.81042	2.19164	1.51832	1.66472	1.27569	1.05031	2.66411	1.21326	2.842	2.24434	2.59855	5.46914	4.67438	3.84276	7.51105	7.10595	12.7109	7.15887	6.27733	6.9352	6.12404	5.47755	7.55649	4.57843	2.55439	4.22435	3.89007	4.13748	4.18863	1.31766	2.28872	2.5852	3.37055	5.136	3.88018	2.52079	2.80346	1.98929	3.68294	3.59583	4.23204	2.2019	7.52098	6.04386	6.82062	3.22966	4.88928	1.87186	8.65698	11.1712	8.38582	2.25442	3.88441	2.3199	2.46835	4.50761	3.82589	12.1571	5.02103	10.5946	8.74474	3.37595	9.86853	5.57569	1.90926	1.35333	2.428	2.46488	1.95776	3.69537	2.86947	5.88951	1.94324	1.36375	1.68024	1.9046	1.94681	2.39678	1.78239	1.36616	1.50347
CRO_T114072	22.1566	27.5791	21.7757	15.6234	11.9143	12.9772	10.7327	20.041	18.3256	40.6463	38.9376	40.9651	45.1243	40.7122	38.837	42.6316	41.6857	33.1251	42.206	50.1617	45.6566	46.1014	52.9698	48.5552	36.5288	35.5152	35.9335	30.9015	31.1136	32.6202	31.5423	29.6427	30.9145	28.6173	28.7304	32.9566	35.7558	27.9459	24.8278	23.829	36.5624	25.4339	39.2983	105.14	118.526	119.5	41.3306	42.4352	38.7857	76.0337	57.6476	67.9961	117.208	115.852	34.9761	44.3821	45.3512	38.2214	34.6091	35.6235	42.4604	37.8406	33.3815	38.0043	34.5658	10.684	12.0543	8.36446	9.89588	30.1515	39.9248	30.9244	25.5804	16.8128	13.8248	14.2146	16.125	16.2139	17.1535	16.2745	17.4321	16.0645
CRO_T114073	9.95115	10.9634	6.25584	2.51782	4.29578	5.38586	4.70834	5.65981	2.84035	11.8792	10.5666	13.0442	11.1285	11.3076	11.8166	28.1628	27.8846	21.3966	30.0927	34.077	27.8869	32.6922	37.2814	34.4928	13.2241	15.5129	14.4191	13.8632	8.3455	13.669	8.22851	7.20534	10.0653	9.76191	6.13534	15.0035	11.4265	10.4682	11.4761	6.05554	12.2627	8.54387	12.3718	36.6956	41.9925	38.6886	13.4094	16.4404	8.67532	30.9916	16.5511	19.526	47.5045	50.3471	10.8975	12.2874	8.50394	11.9942	8.49692	10.6664	14.0635	7.4479	5.02343	6.71874	4.94546	3.51199	3.31347	1.9137	3.71871	11.753	14.4123	14.559	13.7301	4.32977	2.75227	1.76929	3.54172	4.15545	3.92249	1.84778	3.88502	2.82198
CRO_T114074	0.0339714	0	0	0	0	0	0	0	0	0	0	0	0	0	0.0560628	0.0728233	0	0	0	0.042574	0	0	0.130223	0	0	0	0	0	0	0	0	0	0	0	0	0	0.110355	0.0963208	0	0	0	0	0	0	0	0.0838821	0	0	0	0.0765403	0	0.0724768	0	0.420141	0	0	0	0	0	0	0	0	0.104759	0	0	0	0	0	0	0	0	0	0	0	0	0	0	0	0	0	0	0
CRO_T114076	0	0	0	0	0.648374	0	0	0	0	0	0	0	0	0	0	0	0	0	0	0	0	0	0	0	0	0	0	0	0	0	0	0	0	0	0	0	0	0	0	0	0	0	0	0	0	0	0	0	0	0	0	0	0	0	0	0	0	0	0	0	0	0	0	0	0	0	0	0	0	0	0	0	0	0	0	0	0	0	0	0	0	0
CRO_T114077	0.0814453	0.12584	0.0953412	0	0.569033	0.688246	0.495133	0	0	0	0	0	0	0	0	0	0	0.337654	0	0	0	0	0.150977	0	0	0	0	0	0	0	0	0	0	0	0	0	0	0	0	0	0	0	0	0	0	0	0	0.172492	0	0	0	0.175575	0	0	0	0	0	0	0	0	0	0	0	0	0	0	0	0	0.0802376	0	0.228595	0	0.0957865	0.157727	0	0	0	0.141635	0.153911	0.156626	0	0
CRO_T114079	10.8233	5.69082	10.7505	3.58131	5.91074	5.19333	6.81527	7.71568	9.18284	0	0	0	0	0	0	0.604267	0.651193	4.88346	0.285581	0.353618	0.592617	2.05561	0	0.486577	0	0	0	0	0	0	0	0	0	0	0	0	0	0	0	0	0	0	0	0	0	0	0	0	0.525706	0	0	0.620506	0	0	0	0	0	0	0	0	0	0	0	0	0	1.00462	0.699463	0.560575	0.972073	0	2.23204	0	2.00278	0	1.11914	1.31312	0	0.392317	0.423197	0	0	0
CRO_T114081	0	0	0	0	0	0	0	0	0	0	0.0500719	0	0	0	0	0	0	0	0	0	0	0	0	0	0	0	0	0	0	0	0	0	0	0	0	0	0	0	0	0	0	0	0	0.0485645	0	0.256355	0.0620074	0	0	0	0	0.264779	0	0.0854953	0	0	0.167906	0.0835074	0.0579373	0	0.0515527	0	0	0	0.0671946	0	0.0329795	0	0	0	0	0	0	0	0	0.0324246	0	0	0	0	0	0
CRO_T114082	0	0.403675	0	0	0	0	0	0	0	0	0	0	0	0	0	0	0.297613	0	0	0.40665	0	0	0.2412	0.438925	1.36633	0	0	0	0	0	0	0	0.349744	0.424267	0	0	0	0	0	0	0	0	0	0	0	0	0	0	0	0	0	0	0	0	0	0	0	0	0	0	0	0	4.85E-07	0	0	0	0	0	0	0	0	0	0	0	0	0	0	0	0	0	0	0
CRO_T114083	0	0	0.629835	0	0.399476	0.939433	0	0	0	0.313015	0	0	0	0	0	0	0	0	0	0	0	0	0	0	0	0	0	0	0	0	0	0	0	0	0	0	0	0	0	0	0	0	0	0	0	0	0	0.729391	0	0	0	0.782292	0	0	0	0	0	0	0	0	0	0	0	0	0	0	0	0	0	0	0	0	0.208771	0	0	0	0	0	0	0	0	0
CRO_T114084	0	0.179667	0	0	0	0	0	0	0	0	0	0	0	0	0	0	0	0	0	0	0	0	0	0	0	0	0	0	0	0	0	0	0	0	0	0	0	0	0	0	0	0	0	0	0	0	0	0	0	0	0	0	0	0	0	0	0	0	0	0	0	0	0	0	0	0	0	0	0	0	0	0	0	0	0	0	0	0	0	0	0	0
CRO_T114085	0	0	0	0	0	0	0	0	0	0	0	0	0	0	0	0	0	0	0	0	0	0	0	0	0	0	0	0	0	0	0	0	0	0	0	0	0	0	0	0	0	0	0	0	0	0	0	0	0	0	0	0	0	0	0	0	0	0	0	0	0	0	0	0	0	0	0	0	0	0	0	0	0	0	0	0	0	0	0	0	0	0
CRO_T114086	0.11154	0.341733	0	0	0	0	0	0.135904	0.643966	0	0	0	0	0	0	0	0	0	0	0	0	0	0	0	0	0.594767	0.636658	0	0	0	0	0	0	0	0	0	0	0	0	0	0	0	0	0.237736	0	0	0	0	0	0	0.326558	0	0	0.357992	0	0	0	0	0	0	0	0	0	0	0	0.170441	0	0.125887	0	0	0	0.446812	0	0	0	0	0	0	0	0	0	0
CRO_T114088	19.0568	17.8885	15.2128	9.69474	12.313	12.1953	13.9553	17.3812	16.0379	38.5437	37.8092	38.1972	33.8464	33.7527	32.3385	38.0172	33.3425	30.1887	32.4021	36.1151	32.2505	34.9754	33.6397	38.3121	28.4339	26.8837	32.3883	29.03	31.2234	29.7695	26.1355	24.1992	23.8016	28.7486	28.8435	24.0608	25.5761	26.406	28.5623	28.8762	25.7847	26.8009	37.0174	48.5604	45.0096	47.9413	23.6603	29.9304	25.8907	54.1785	70.4379	74.8157	43.2	42.4052	20.2588	26.7785	31.8697	28.6681	39.5179	31.836	36.9042	29.2788	30.1704	29.8158	29.7368	6.80338	7.93612	9.82529	11.4985	22.289	21.8012	21.5289	29.2564	13.4122	11.222	11.991	13.4074	13.298	13.0141	15.0097	15.3502	15.442
CRO_T114089	0.0716601	0	0.0865984	0.0667334	0	0	0	0	0	0	0	0	0.124867	0	0	0	0	0	0	0	0	0	0.273167	0	0	0	0	0	0	0.187068	0.201046	0.176483	0	0	0.415953	0	0	0	0	0	0.257536	0	0	0.444976	0	0.590293	0	0	0	0.181994	1.06275	0.636499	0.346123	0	0.154872	0.295992	0	0.790452	0	0.208262	0	0	0	0	0	0	0	0.0749753	0	0	0	0	0	0	0	0.11948	0.116177	0.106049	0.115463	0.235457	0	0.12457
CRO_T114090	0	0	0	0	0	0	0	0	0	0	0	0	0	0	0	0	0	0	0	0	0	0	0	0	0	0	0	0	0	0	0	0	0	0	0	0	0	0	0	0	0	0	0	0	0	0	0	0	0	0	0	0	0	0	0	0	0	0	0	0	0	0	0	0	0	0	0	0	0	0	0	0	0	0	0	0	0	0.181506	0	0	0.0882693	0
CRO_T114091	2.33858	0.455617	0	0	0.465831	0.722787	1.05892	0	0	0	0	0	0	0	0	0	0	0	0	0	0	0	0	0	0	0	0	0	0	0	0	0	0	0	0	0	0	0	0	0	0	0	0	0.597248	0.8656	2.11997	0	0	0.183271	0.883247	0.862309	0.212567	0.688161	0	0	0	0	0	0	0	0.235015	0	0	0	0	0.0444586	0	0.770393	0.0837067	0	0	0	0	0	0	0	0	0	0	0	0	0
CRO_T114093	0	0	0	0	0	0	0	0.438369	0	0	0	0	0	0	0	0	0	0	0	0	0	0	0	0	0	0	0	0	0	0	0	0	0	0	0	0	0	0	0	0	0	0	0	0	0.0257108	0	0	0	0	0	0	0	0	0	0	0	0.401247	0	0.500482	0	0	0	0	0	0	0	0	0	0	0	0	0	0	0	0	0	0	0	0	0	0	0
CRO_T114095	0	0	0	0.11602	0	0	0	0	0	0	0	0	0	0	0	0	0	0	0	0	0	0	0	0	0	0	0	0	0	0	0	0	0	0	0	0	0	0	0	0	0	0	0	0	0	0	0	0	0	0	0	0	0	0	0	0	0	0	0	0	0	0	0	0	0	0	0	0	0	0	0	0	0	0	0	0	0	0	0	0	0	0
CRO_T114096	0	0	0	0	0	0	0	0	0	0	0	0	0.174036	0.166151	0	0.330889	0	0	0	0.163772	0	0	0	0	0	0	0	0.239006	0	0	0	0.458212	0	0	0.26321	0	0.311763	0	0	0	0	0	0	0	0	0	0	0	0	0	0	0	0.293333	0.468091	0	0	0.329225	0	0	0	0	0	0	0	0	0	0	0	0	0	0	0	0	0	0	0	0	0	0	0	0	0
CRO_T114097	0	0	0	0	0	0	0	0	0	0	0	0	0	0	0	0	0	0	0	0	0	0	0	0	0	0	0	0	0	0	0	0	0	0	0	0	0	0	0	0	0	0	0	0	0	0.1339	0	0	0	0.116902	0	0	0.168056	0.210951	0	0	0	0	0	0	0	0	0	0	0	0	0	0	0	0	0	0	0	0	0	0	0	0	0	0	0	0
CRO_T114098	0	0	0.0381045	0.0300953	0	0	0	0.125179	0.07648	0.14179	0	0	0.125311	0	0	0	0	0.468734	0.0501079	0	0	0	0	0.532361	0	0	0	0	0	0	0	0	0	0	0	0.182709	0	0.0905702	0	0	0.312892	0	0	6.52819	4.8501	6.55333	0	0.136749	0	5.63556	6.54873	12.777	5.69654	6.48583	0	0	0.459655	0.181423	0	0.197773	0	0	0	0	0	0.0351559	0.0324116	0	0.0324313	0.0667599	0.0957188	0	0.0401501	0.0580022	0	0	0	0	0	0	0	0.0610733
CRO_T114099	44.5842	45.0941	60.3451	38.96	33.4473	26.4276	20.7476	41.8812	45.6388	84.852	85.191	89.3224	83.1266	87.7849	90.4613	73.6929	70.7209	50.2976	72.711	77.7282	72.82	69.9421	77.3274	80.7376	61.0916	64.9508	73.5696	83.0531	79.5552	73.9409	58.7882	57.829	62.1224	74.1778	75.2021	78.4867	86.8478	75.4501	71.5152	70.4794	88.2694	75.4135	85.7484	92.6951	95.0917	88.8514	67.729	67.4225	60.1554	122.973	99.567	124.394	103.691	103.884	41.2357	57.3771	90.3791	59.7564	73.6149	104.43	86.5369	71.9018	59.8204	76.3565	66.7451	35.8482	35.5145	44.3459	50.7156	43.4041	49.5447	54.4044	66.163	48.0569	37.9488	41.3359	45.7024	40.8181	45.029	49.6021	52.9086	48.4376
CRO_T114100	0	0	0	0.355205	0	0	0	0	0	0	0.130807	0	0.125914	0	0	0	0	0	0	0	0	0	0	0	0	0	0	0	0.975928	0	0	0	0	0.403594	0.825672	0	0	0.210134	0.192016	0.207999	0	0	0	0	0	0	0	0	0.136284	0	0.205985	0	0	0	0.160817	0	0	0	0.210797	0	0.372494	0	0	0	0	0	0	0	0	0	0	0	0	0	0	0	0	0	0	0	0.143265	0.13449
CRO_T114101	0	0	0	0	0	0	0	0	0	0	0.0632998	0.0646736	0	0	0	0	0	0	0	0	0	0	0	0	0	0	0	0	0	0	0	0	0	0	0	0	0	0	0	0	0	0	0	0	0	0	0	0	0	0	0	0	0	0	0	0	0	0	0	0	0	0	0	0	0	0	0.117843	0	0	0	0	0	0	0	0	0	0	0	0	0	0	0
CRO_T114102	0	0	0	0	0	0	0	0	0	0	0	0	0	0	0	0	0	0	0	0	0	0	0	0	0	0	0	0	0	0	0	0	0	0	0	0	0	0	0	0	0	0	0	0	0	0	0	0	0	0	0	0	0	0	0	0	0	0	0	0	0	0	0	0	0	0	0	0	0	0	0	0.56615	0	0	0	0	0	0	0	0	0	0
CRO_T114103	0	0	0	0	0	0	0	0	0	0	0	0	0	0	0	0	0	0	0	0	0	0	0	0	0	0	0	0	0	0	0	0	0	0	0	0	0	0	0	0	0	0	0	0.337075	0	0	0	0	0	0	0	0	0	0	0	0	0	0	0	0	0	0	0	0	0	0	0	0	0	0	0	0	0	0	0	0	0	0	0	0	0	0
CRO_T114108	0	0	0	0	0	0	0	0	0	0	0	0	0	0	0	0	0	0	0	0	0.158635	0	0	0	0	0	0	0	0	0	0	0	0	0	0	0	0	0	0	0	0	0	0	0	0	0	0	0	0	0	0	0	0	0	0	0	0	0	0	0	0	0	0	0	0	0	0	0	0	0	0.652059	0.298592	0	0	0	0	0	0	0	0	0	0
CRO_T114109	0	0	0	0	0	0	0	0	0	0	0	0	0	0	0	0	0	0	0	0	0	0	0	0	0	0	0	0	0	0	0	0	0	0	0	0	0	0	0	0	0	0	0	1.10582	1.69464	1.0156	0	0	0	1.11438	0	2.37846	1.35777	0	0	0	0	0	0	0	0	0	0	0	0	0	0	0	0	0	0	0	0	0	0	0	0	0	0	0	0	0
CRO_T114110	0	0	0	0.115061	0	0	0	0	0	0	0.197411	0	0	0	0	0	0	0	0.489147	0.332216	0	0.324635	0	0	0	0	0	0	0	0	0	0	0	0	0	0	0	0	0	0	0	0	0	0.250957	0	0	0	0	0.0694147	0	0.684814	0.419388	0	0.588583	0	0.296955	0	0	0	0	0	0	0	0	0	0	0	0	0	0	0	0	0	0	0	0	0	0	0	0	0	0
CRO_T114112	0	0	0	0.131036	0	0	0	0	0	0	0.225749	0	0	0	0	0	0.332937	0	0.143944	0	0	0	0	0.412473	0	0	0	0	0	0	0	0	0	0	0	0	0	0	0	0	0	0	0	1.77576	1.6194	1.57098	0	0	0	1.6477	1.28904	1.60788	2.62192	3.5482	0	0	0	0	0.395863	0	0	0	0	0	0	0	0	0	0	0	0	0	0	0	0	0	0	0	0	0	0	0
CRO_T114113	61.5053	72.7452	44.3244	41.9686	41.4471	38.7346	36.647	48.8923	39.98	63.1348	58.7498	62.1281	79.5677	85.4167	83.6318	134.962	141.782	117.574	142.781	143.255	169.137	156.786	135.622	137.59	54.7115	60.0518	57.7523	73.5857	66.895	64.8934	40.9716	40.1337	46.5593	85.3122	103.378	127.53	132.637	96.6978	96.2544	84.1811	112.32	87.7177	80.2836	157.233	206.353	226.395	91.3368	100.9	63.3392	154.054	139.032	132.504	113.639	157.602	53.9827	59.6161	93.5938	107.789	103.831	119.823	118.883	153.41	173.657	150.128	162.107	84.7258	97.8962	73.0721	116.132	73.7112	96.6752	77.3772	90.1017	37.4439	39.7953	38.1719	40.442	36.9734	42.7817	33.8852	32.2172	38.8828
CRO_T114114	2.3411	1.85546	1.94442	1.81744	0.787194	0.779293	1.26069	1.46638	0.876205	1.50972	1.36735	1.56947	1.64692	1.00363	0.58809	1.71298	2.22819	4.72986	1.1908	2.28738	2.35923	1.9497	1.28545	1.79481	1.52072	0.536992	0.286408	0.908915	0.773271	1.22462	0.538182	0.610791	0.583061	0.795016	1.00313	1.59917	0.740846	0.555633	0.927513	0.273843	1.11117	1.41869	0.448857	0.946805	0.991798	0.827216	0.143563	0.162641	0.422603	0.21998	0.618762	1.03983	1.25974	1.58195	0.27884	0.141798	0.2868	0.701828	0	0.18165	0.243552	0.114814	0.177461	0	0.155951	0.980156	1.51336	1.34483	1.13148	1.16834	1.40298	1.86125	0.996808	0.785756	0.700024	0.906045	0.990535	1.02881	0.766068	0.896146	1.58965	1.18746
CRO_T114116	0	0	0	0	0	0	0	0	0	0	0	0	0.219192	0	0	0	0	0	0	0	0	0	0	0	0	0	0	0	0	0	0	0	0	0	0	0	0	0	0	0	0	0	0	0	0	0	0	0	0	0	0	0	0	0	0	0	0	0.400225	0	0	0.355976	0	0	0	0	0	0.394886	0	0.242504	0.268169	0	0	0	0	0	0	0	0	0	0	0	0
CRO_T114118	0	0	0	0	0	0	0	0	0	0	0.1842	0	0	0.192931	0	0	0	0	0	0	0	0	0	0	0	0	0	0	0	0	0	0	0	0	0	0	0	0	0	0	0	0	0	0	0	0	0	0	0	0	0	0	0	0	0	0	0	0	0	0	0	0	0	0	0	0	0	0	0	0	0	0	0	0	0	0	0	0	0	0	0	0
CRO_T114120	0	0	0.0472636	0	0	0	0	0	0	0	0	0	0	0	0	0	0	0	0	0	0	0	0	0	0	0	0	0	0	0	0	0	0	0	0	0	0	0	0	0	0	0	0	0	0	0	0	0	0	0	0	0	0	0	0	0	0	0	0	0	0	0	0	0	0	0	0	0.0454202	0	0	0	0	0	0	0	0	0	0	0	0	0	0
CRO_T114122	0	0.48114	0	0	0	0	0	0	0	0	0	0	0	0	0	0	0	0.51487	0	0	0	0	0	0	0	0	0	0	0	0	0	0	0	0	0	0	0	0	0	0	0	0	0	0	0	0.276824	0	0.226535	0	0	0	0	0.249505	0	0.236311	0	0	0.236963	0.271928	0	0	0	0	0	0	0	0	0	0	0	0	0	0.12191	0	0.181052	0	0	0	0	0	0	0
CRO_T114123	0	0.171677	0	0	0	0	0.176223	2.75553	0.996334	0	0	0	0	0.181122	0	0	0	0	0	0	0	0	0	0	0.593768	0	0.296531	0	0.269167	0	0	0	0.905216	0	0	0	0	0	0	0	1.08621	0	0	0	0	0	0	0.25344	0	0	0	0	0	0	0	0	0.269102	0	0.323696	0	0	0	0	0	0	0	0	0	0	0	0	0	2.88977	0.437376	0.943288	1.32436	0	0.98384	0.213504	0.650003	1.02794	0.690371
CRO_T114124	28.3649	28.1562	27.1253	25.3001	25.8093	21.9629	20.6253	22.5748	24.4642	50.6865	49.168	47.7562	44.648	41.7936	40.0999	22.63	20.2205	27.1681	19.6712	23.9996	18.9497	21.2816	23.1912	23.3943	45.4068	37.49	47.458	44.6409	49.6338	51.2577	38.8263	35.9112	42.1574	42.0269	42.0566	44.6692	51.209	43.9789	34.2746	42.4782	59.7208	43.1493	21.4714	24.1333	28.1333	33.4175	18.5507	18.2038	16.3669	16.7625	28.8055	29.304	20.9773	30.0157	22.1101	16.7354	35.9007	30.3773	19.7497	18.7035	24.5779	12.2527	9.7719	10.8405	12.1311	9.84833	8.29265	8.77663	12.3188	25.4051	34.2549	26.8286	29.7059	27.9285	24.4307	26.3615	29.2246	27.5927	26.5151	31.3876	25.4861	28.9131
CRO_T114125	7.70116	6.31553	8.76824	5.81997	2.99774	2.24188	1.64574	7.32297	7.93369	14.5488	17.9866	15.9607	17.4969	15.8937	15.1635	10.7075	12.6333	8.41564	10.7752	9.42282	9.33903	9.62853	12.3444	12.9842	21.8706	21.2718	20.9183	26.3342	24.1804	30.3311	13.3253	14.7163	14.6046	19.7329	20.3926	21.1617	19.7899	19.3741	20.0856	16.9284	21.9073	17.5972	20.1569	86.1613	111.881	84.7094	10.1134	10.9863	4.31877	96.1049	72.0399	83.358	111.257	128.267	10.6234	15.9396	23.615	20.6853	13.4544	15.137	14.6528	13.9776	7.04795	12.0135	7.05546	2.17315	1.63958	2.18527	2.65828	4.41365	9.90312	6.85923	6.02296	7.46628	7.08627	6.93928	8.0583	7.46999	7.03417	7.072	7.012	5.95145
CRO_T114126	0.110107	0.176297	0.172482	0.136173	0.127474	0.0381594	0.165211	0.88811	0.812699	0.757599	1.0451	1.19464	0.889441	0.829757	1.3396	0.233447	0.251736	0	0.255869	0.0906216	0.0763545	0.0880354	0.344623	0.251741	0.627783	0.49393	1.99702	0.628349	0.656828	0.805285	0.593447	1.2696	0.746159	1.25747	1.18968	0.410112	0.349438	0.908283	0.459591	0.501514	0.368136	0.625557	7.20936	4.50541	3.78243	4.36066	0	0.1542	0.467737	2.85539	4.44835	3.6987	3.54711	5.21654	0.239982	0.886117	0.417023	0.966757	0.3122	0.306386	0.372795	0	0	0.307853	0	0.0574176	0.072235	0.0417957	0	0.660177	0.740081	0.705044	0.135345	0.730274	0.51405	0.803883	0.455751	0.356053	0.453123	0.463516	0.434033	0.349498
CRO_T114127	0.312102	0.312551	0.136361	0.109879	0.0446978	0	0.293682	0.095103	0.222726	0.127031	0	0	0.0592466	0	0	0	0	0	0	0	0	0	0	0	0.318859	0.0995823	0	0	0	0	0.19821	0.342927	0	0.291535	0	0	0	0	0	0.305371	0	0	0	0	0	0	0	0.0872213	0	0.0936048	0.232443	0.271526	0.191226	0.123413	0	0	0	0	0	0	0	0	0	0	0	0.217203	0.123414	0.382205	0.0821227	0	0	0.156676	0	0.327967	0.352857	0.330995	0.0804373	0.0733522	0.0799584	0.16343	0.0899799	0.345275
CRO_T114128	0	0	0	0	0	0	0	0	0	0	0	0	0	0	0	0	0	0	0	0	0	0	0	0	0	0	0	0	0	0	0	0	0	0	0	0	0	0	0	0	0	0	0	0	0	0	0	0	0	0	0	0	0	0	0	0	0	0	0	0	0	0	0	0	0	0	0	0	0	0	0	0	0	0	0	0	0	0	0	0	0	0
CRO_T114130	0	0	0	0	0	0	0	0	0	0	0	0	0	0	0	0	0	0	0	0	0	0	0	0	0	0	0	0	0	0	0	0	0	0	0	0	0	0	0	0	0	0	0	0	0	0	0	0	0	0	0	0	0	0	0	0	0	0	0	0	0	0	0	0	0	0	0.0534593	0	0	0.102152	0	0.20358	0	0	0	0	0	0	0	0	0	0
CRO_T114131	0	0	0	0	0	0	0	0	0	0	0	0	0	0	0	0	0	0	0	0	0	0	0	0	0	0	0	0	0	0	0	0	0	0	0	0	0	0	0	0	0	0	0	0	0.315605	0	0	0	0	0	0	0	0	0	0	0	0	0	0	0	0	0	0	0	0	0	0	0	0	0	0	0	0	0	0	0	0	0	0	0	0	0
CRO_T114132	0.130601	0	0	0	0	0	0	0	0	0	0	0	0	0	0	0	0	0	0	0	0	0	0	0	0	0	0	0	0	0	0	0	0	0	0	0	0	0	0	0	0	0	0	0.268193	0	0	0	0	0	0	0	0	0	0	0	0	0	0	0	0	0	0	0	0	0	0	0.115062	0	0	0	0	0.491054	0	0	0.190651	0	0	0	0	0	0	0.139656
CRO_T114133	0	0	0	0	0	0	0	0	0	0	0	0	0	0	0	0	0	0	0	0	0	0	0	0	0	0	0	0	0	0	0	0	0	0	0	0	0	0	0	0	0	0	0	0	0	0	0	0	0	0	0	0	0	0	0	0	0	0	0	0	0	0	0	0	0	0	0	0	0	0	0	0	0	0	0	0	0	0	0	0	0	0
CRO_T114134	0	0	0	0	0	0	0	0	0	0	0	0	0	0	0	0.287028	0.370559	0	0.377971	1.13528	0	0.729711	0.948055	1.08996	0	0	0	0	0	0	0	0	0	0	0	0	0	0	0	0.631019	0	0	0	0	0.524741	0.473402	0.506852	0	0	0.182657	0.785103	0	0	0.833724	0	0	0.531947	0.670976	0.16414	0	0	0	0	0	0	0.0404195	0	0	0	0	0	0	0	0	0	0	0	0	0	0	0	0
CRO_T114135	0	0	0	0	0	0	0	0	0	0.0852139	0.245906	0.33724	0.0798014	0.0860064	0.0787101	0	0.241247	0	0.052886	0	0	0.258441	0	0	0	0	0	0	0	0.120008	0	0.113692	0	0	0	0	0.469504	0	0.123944	0.13609	0	0	0	0	0	0	0	0	0	0.124053	0.148649	0	0.127634	0	0	0	0	0	0	0.14351	0	0	0	0.161107	0	0	0	0	0	0	0	0	0	0	0	0	0	0	0	0	0	0
CRO_T114136	13.0985	13.8345	67.2538	42.2369	25.0434	17.6717	11.3788	14.9258	13.6004	2.05562	2.00029	1.63844	3.06397	2.46337	1.49905	0.49604	0	11.3986	0.234432	1.16114	1.94591	0.562479	0.438206	1.19829	11.4037	6.9411	6.74751	5.19073	3.03095	1.15127	8.29778	3.80913	14.4393	1.86694	1.9118	0.659158	5.21324	1.29478	0.588813	1.29333	0	0	0.467719	1.41873	0.522628	4.77976	1.56461	0.495481	0	1.06448	1.30152	1.01874	2.73743	5.0058	0.513934	0	0	0.517764	3.28675	0	4.23393	1.90053	0	2.78065	0	0.534568	0.199056	0.713797	0	1.33187	3.12377	5.38799	16.6887	13.867	9.04955	9.0948	6.65024	14.925	5.50408	11.8331	3.943	6.69328
CRO_T114138	0	0	0	0	0	0	0	0	0	0	0	0	0	0	0	0	0	0	0	0	0	0	0	0	0	0	0	0	0	0	0	0	0	0	0	0	0	0	0	0	0	0	0	0	0	0	0	0	0	0	0	0	0	0	0	0	0	0	0	0	0	0	0	0	0	0	0	0	0	0	0	0	0	0	0	0	0	0	0	0	0	0
CRO_T114139	0	0	0	0	0	0	0	0	0	0	0.2243	0	0	0	0	0	0	0	0	0	0	0	0	0	0	0	0	0	0	0	0	0	0	0	0	0	0	0	0	0	0	0	0	0	0	0	0	0	0	0	0	0	0.309358	0	0	0	0	0	0	0	0	0	0	0	0	0	0	0	0	0	0	0	0	0	0	0	0	0	0	0	0	0
CRO_T114140	14.1758	11.5981	11.1092	11.9704	9.16021	8.83692	6.42948	14.0041	13.7642	23.5106	20.8664	21.2624	21.3792	19.9546	21.9644	14.282	15.818	11.1347	13.9971	14.5017	14.4464	14.7804	17.7	15.8646	16.5952	17.3582	19.1564	21.1675	22.6933	20.4541	15.3287	14.6287	12.9249	20.7235	18.006	21.7504	19.4982	18.1538	17.972	20.1502	17.1022	20.4195	15.6315	41.3291	43.2713	53.4918	17.2043	17.0152	16.0638	34.884	43.818	52.2053	41.6932	49.0131	14.0812	16.3146	16.2135	19.1851	12.9083	17.9159	18.9665	13.2423	13.2634	10.6695	13.0846	7.38017	8.59653	8.98256	9.05043	8.77347	9.66738	10.3987	11.7196	9.24773	8.37204	8.58028	9.06141	10.4758	9.92273	9.79044	11.1349	10.751
CRO_T114141	0	0	0	0	0	0	0	0	0	0	0	0	0	0	0	0	0	0	0	0	0	0	0	0	0	0	0	0	0	0	0	0	0	0	0	0	0	0	0	0	0	0	0	0	0	0	0	0	0	0	0	0	0	0	0	0	0	0	0	0	0	0	0	0	0	0	0	0	0	0	0	0	0	0	0	0	0	0	0	0	0	0
CRO_T114142	0	0	0	0	0	0	0	0	0	0	0	0	0	0	0	0	0.318342	0	0	0	0	0	0	0	0	0	0	0	0	0	0	0	0	0	0	0	0	0	0	0	0	0	0	0	0	0	0	0	0	0	0	0	0	0	0	0	0	0	0	0	0	0	0	0	0	0.0696114	0.131234	0	0	0	0	0	0	0	0	0	0	0	0	0	0	0
CRO_T114143	0	0	0	0	0	0	0	0	0	0	0	0	0	0	0	0	0	0	0	0	0	0	0	0	0	0	0	0	0	0	0	0	0	0	0	0	0	0	0	0	0	0	0	0	0	0	0	0	0	0	0	0	0	0	0	0	0	0	0	0	0	0	0	0	0	0	0	0	0	0	0	0	0	0	0	0	0	0	0	0	0	0
CRO_T114144	0	0	0	0	0	0	0	0	0	0.222143	0.202716	0	0.112491	0.109625	0.0619185	0.319372	0	0	0	0.109259	0.117439	0	0.125122	0.221082	0	0.185643	0	0.102898	0	0.150975	0.726545	0.328463	0	0	0.227874	0	0	0	0	0	0	0.19999	0.260593	0.428763	0	0.394119	0	0	0.143791	0	0	0.643831	0.272299	1.51977	0	0	0	0.320134	0	0	0	0	0.155156	0	0	0	0	0	0	0	0.127695	0	0	0	0	0	0	0	0	0	0	0
CRO_T114145	0	0	0	0	0	0	0	0	0	0	0	0	0	0	0	1.04252	0.273602	0	0	0	0	0	0.437063	0	0	0	0	0	0	0	0	0	0	0	0	0	0	0.594181	0.40442	0	0	0	0	0.85429	0	0.274814	0	0	0	0	0	0	0	0	0	0.472425	0	0	0.526056	0	0	0	0	0	0	0	0	0	0	0	0	0	0	0	0	0	0	0	0	0	0	0
CRO_T114146	0	0	0	0	0	0	0	0	0	0	0	0	0	0	0	0.0726418	0.433247	0	0.625787	0.172233	0.171993	0.349956	0.947923	0.309539	0	0	0	0	0	0	0	0	0	0	0	0	0	0	0	0	0	0	0	0.212051	0	0	0	0	0	0	0	0	0.0834012	0.393874	0	0	0	0	0	0	0	0	0.359907	2.68E-07	0	0	0	0	0	0	0	0	0	0	0	0	0	0	0	0	0	0
CRO_T114148	33.8609	29.5522	26.8379	28.2966	27.0676	28.5086	20.6645	24.8385	28.5778	62.383	67.3404	58.9746	60.2062	61.5382	63.1671	45.1162	40.4027	35.7589	32.758	39.0452	35.9905	36.8276	35.387	40.6015	71.8384	71.3535	76.2161	76.2473	77.6108	81.3174	57.0474	63.0466	64.0455	74.2466	69.2792	60.9257	67.2408	59.1831	63.1188	82.1589	70.4083	67.6521	44.4778	80.3809	65.5198	92.6113	41.7077	36.1289	42.0569	49.7606	51.4406	65.041	45.8377	61.3223	49.1546	39.5532	64.6644	62.6653	45.8641	40.2944	45.9792	43.3585	31.1825	48.2284	37.935	8.59621	7.79221	8.95129	11.0585	48.2753	55.1866	45.2227	43.1417	37.0344	27.5904	34.0502	34.5358	32.8605	32.2717	36.8376	35.294	33.8863
CRO_T114149	27.7392	27.626	15.2276	8.54383	21.0037	24.3292	17.6883	18.2662	13.3609	49.8977	44.7718	50.2746	51.2705	44.6809	42.713	48.2744	44.4185	44.6167	36.1336	43.1183	40.6568	40.8548	38.5779	43.3736	59.5718	57.7292	61.558	54.1926	58.0894	60.5783	43.8805	45.3978	41.6203	54.6022	56.7397	51.6279	51.0995	53.0044	51.3199	55.4048	56.2699	54.6755	46.6566	85.0862	72.0169	98.0461	40.265	41.2664	34.4915	54.4331	53.033	65.7959	55.158	62.972	45.578	36.1741	50.5711	64.4629	34.7809	20.5867	48.7059	37.6948	24.8898	39.719	30.4718	6.35826	6.00682	6.88905	7.46972	46.6402	55.4819	44.303	37.3134	20.0897	13.6147	14.5487	21.1068	21.9737	17.9497	15.9549	16.8222	15.3593
CRO_T114150	0	0	0	0	0	0.0423231	0	0	0	0	0	0	0	0	0	0	0.169924	0	0.222082	0	0.155045	0.537495	0.531656	0	0	0	0	0	0	0	0	0	0	0	0	0	0	0	0	0	0	0.416592	0	0.150679	0	0	0	0	0	0.169764	0.206758	0.162454	0	0	0	0	0	0	0	0	0	0	0	0	0	0.038086	0	0	0	0	0.211801	0	0.0872872	0	0	0	0.135438	0.123693	0	0	0	0
CRO_T114151	0	0	0	0	0	0	0	0	0	0	0	0	0	0	0	0	0	0	0	0	0	0	0	0	0	0	0	0	0	0	0	0	0	0	0	0	0	0	0	0	0	0	0	0	0	0	0	0	0	0	0	0	0	0	0	0	0	0	0	0	0	0	0	0	0	0	0	0	0	0	0	0	0	0	0	0	0	0	0	0	0	0
CRO_T114152	0.321294	1.9505	1.40455	1.05201	0.270068	0.193311	0.37529	0.217262	0	0.907204	7.78307	11.2897	22.0288	20.935	18.6801	8.37663	7.12166	2.15914	6.50104	6.1702	6.82477	7.06873	8.09053	11.4795	20.7616	10.6429	14.8082	23.392	17.3733	16.2337	0	9.96765	0	0	0	8.82768	4.00109	0.569909	0	1.15665	5.6465	0	2.0632	3.29511	4.41112	4.09136	1.74799	2.41965	0	5.7289	2.11995	3.12752	5.5277	5.34688	0.000445543	0.750094	0	1.1625	1.33823	2.43176	1.62561	14.1611	7.84078	8.14816	7.60284	0.145302	0	0.171959	0	0.265428	0	0.538703	0	0	0	0.293312	0.320517	0	0	0	0	0
CRO_T114153	0	0	0	0	0	0	0	0	0	0	0	0	0	0	0	0	0	0	0	0	0	0	0	0	0	0	0	0	0	0	0	0	0	0	0	0	0	0	0	0	0	0	0	0	0	0	0	0	0	0	0	0	0	0	0	0	0	0	0	0	0	0	0	0	0	0.0542557	0	0	0	0	0	0	0	0	0	0	0	0	0	0	0	0
CRO_T114155	0	0	0	0	0	0	0	0	0	0	0	0	0	0	0	0	0	0	0	0	0	0	0	0	0	0	0	0	0	0	0	0	0	0	0	0	0	0	0	0	0	0	0	0.366301	0	0	0	0	0	0	0	0	0	0	0	0	0	0	0	0	0	0	0	0	0	0	0	0	0	0	0	0	0	0	0	0	0	0	0	0	0	0
CRO_T114156	0.436009	0	0.102305	0.481082	0.101374	0	0.133006	0.197741	0.281326	0	0	0	0.238962	0	0.242851	0	0.196476	0.347508	0	0	0	0	0.650441	0.441009	0	0.795978	0	0	0.379736	1.07763	0.582526	0.68697	0.426602	1.35103	0.787961	0.617245	1.17233	1.22189	2.59173	0.618137	0	2.13586	0	0.766174	0.208385	0.502723	0	1.38929	0	0.85412	0.543773	3.56905	0.219069	0.841721	0	0.534418	2.21364	1.05369	0.499915	0.741545	0	0	0	0.269501	0	0	0.176002	0.103685	0.0888517	0	0	0.349055	0	0	0	0.339113	0.164977	0.150809	0.655301	0	0	0
CRO_T114157	0	0.04577	0.0334731	0.0793786	0	0	0	0.108504	0.461605	0	0	0	0.0462604	0.0496325	0.137216	0	0.130685	0	0	0.0349123	0	0	0	0.0490542	0.0809202	0.382413	0.0813795	0.488784	0.438512	0.207748	0.228463	0.261733	0.165236	1.19887	0.691674	0.159039	0.631702	0.548733	0.784336	0.0783106	0	0.483643	0.116283	11.8861	7.32616	12.0668	0.195553	0.245385	0.107366	6.21393	7.89426	11.4879	5.73389	8.22104	0.0640618	0.349924	0.459763	0.771984	0	0	0.0749646	0	0	0.0818376	0	0.151125	0.227469	1.64722	0.256244	0.116002	0.0839425	0	0.0699696	0.0536655	0.0461541	0.162433	0	0.143808	0.104639	0	0.174415	0.113017
CRO_T114158	0	0	0	0	0	0	0	0	0	0	0	0	0	0	0	0	0	0	0	0	0	0	0	0	0	0	0	0	0	0	0	0	0	0	0	0	0	0	0	0	0	0	0	0.071261	0	0	0	0	0	0	0	0	0	0	0	0	0	0	0	0	0	0	0	0	0	0	0	0	0	0	0	0	0	0	0	0	0	0	0	0	0	0
CRO_T114159	0	0	0	0	0	0	0	0	0	0	0	0	0	0	0	0	0	0	0	0	0	0.339573	0	0	0	0	0	0	0	0	0	0	0	0	0	0	0	0	0	0	0	0	0	2.2531	0.925841	1.4187	0	0	0	1.57908	1.15282	0.601591	0.657197	1.31131	0	0	0	0	0	0	0	0	0	0	0	0.0657418	0	0.578025	0.124924	0	0	0	0	0	0	0	0	0	0	0	0	0
CRO_T114160	0	0	0	0	0	0	0	0	0	0	0	0	0	0	0	0	0	0	0	0	0	0	0	0	0	0	0	0	0	0	0	0	0	0	0	0	0	0	0	0	0	0	0	0.687324	0.765875	1.17839	0	0	0	0.267405	0.705468	0.978568	0.298792	0	0	0	0	0	0	0	0	0	0	0	0	0	0	0	0	0	0	0	0	0	0	0	0	0	0	0	0	0.168584
CRO_T114161	0	0	0	0	0	0	0	0	0	0	0	0	0	0	0	0.0584867	0.119596	0	0.194769	0	0	0	0.0504441	0.0977253	0	0	0	0	0	0	0	0	0.14061	0	0	0	0	0	0	0	0	0	0	0	0	0	0	0	0	0	0	0	0	0	0	0	0	0	0	0	0.027973	0	0	0	0	0	0.0553449	0	0	0	0	0	0	0	0	0	0	0	0	0	0	0
CRO_T114162	0	0	0	0	0	0	0	0	0	0	0	0	0	0	0	0	0	0	0	0	0	0	0	0	0	0	0	0	0	0	0	0.225456	0	0	0	0	0	0	0	0	0	0	0	0	0	0	0	0	0	0	0	0	0.192607	0	0	0	0	0	0	0	0	0	0	0	0	0	0	0	0	0	0	0	0	0	0	0	0	0	0	0	0	0
CRO_T114163	0.115876	0.179718	0	0.437896	0.134536	0	0	0	0	0	0	0	0	0	0	0.335665	0.394844	0.878863	0	0.2931	0	0	0	0	0	0	0	0	0	0	0	0	0	0	0	0	0	0	0	0	0	0	0	0	0	0	0.541968	0.706054	0	0	0	0	0	0.726453	0	0.372735	1.20E-07	0	0	0	0	0.496208	0.380391	0	0	0	0	0	0	0	0	0	0	0	0	0	0	0	0	0.210153	0	0.223165
CRO_T114164	0	0	0	0	0	0	0	0	0	0	0	0	0	0	0	0	0	0	0	0	0	0	0	0	0	0	0	0	0	0	0	0	0	0	0	0	0	0	0	0	0	0	0	0	0	0	0	0	0	0	0	0	0	0	0	0	0	0	0	0	0	0	0	0	0	0	0	0	0	0	0	0	0	0	0	0	0	0	0	0	0	0
CRO_T114165	0	0	0.210508	0	0.10306	0	0	0	0	0	0	0.147864	0.223275	0	0.350026	0	0.203177	0	0.0865748	0.106411	0	0	0	0	0	0	0.249801	0	0	0.417524	0.226232	0	0	0.224119	0	0	0	0	0	0	0.287271	0	0	0.0955176	0.686449	0.365908	0	0	0	2.27692	1.75065	0.352084	1.85359	1.20611	0	0	0	0	0.072061	0.251288	0	0	0	0.439934	0	0	0	0	0	0	0	0	0	0	0	0	0	0.137998	0	0	0	0.160156
CRO_T114166	0	0	0	0	0	0	0	0	0	0	0	0	0	0	0	0	0	0	0	0	0	0	0	0	0	0	0	0	0	0	0	0	0	0	0	0	0	0	0	0	0	0	0	0	0	0	0	0	0	0	0	0	0	0	0	0	0	0	0	0	0	0	0	0	0	0.0259207	0	0	0	0	0	0	0	0	0	0	0	0	0	0	0	0
CRO_T114167	30.0818	29.7828	16.0906	23.9131	16.4567	17.3293	19.1544	29.2849	26.2264	24.9627	24.2285	25.2654	26.1296	24.8232	23.0801	28.1617	27.8143	27.1156	25.606	32.4427	25.4747	26.7743	31.1244	32.4366	35.9684	34.9597	36.8048	33.226	30.5425	36.1873	25.4687	32.6262	30.6929	27.0281	28.3404	25.0695	24.4075	25.8065	25.9235	24.3782	24.6029	31.1633	25.0836	23.3126	25.5943	28.7767	23.7309	25.8204	20.6327	22.7352	26.1851	27.3272	24.448	24.9765	25.1489	28.0398	22.4147	25.0311	21.31	20.7283	19.8507	19.1483	18.6745	18.8376	18.3601	5.02774	4.55488	2.97881	5.76302	24.409	26.2808	23.9684	17.8652	20.8247	17.6305	19.2544	20.4619	20.8405	17.4529	18.4334	17.5671	17.3574
CRO_T114168	17.2669	17.7356	12.3055	18.9465	4.47037	3.35098	4.49881	18.3152	16.259	8.35467	8.59185	7.90442	14.5773	15.4813	14.3949	21.8135	22.7568	16.5142	15.1259	19.8642	20.385	17.7899	15.4676	18.3137	21.387	24.279	21.6123	27.8416	19.5217	22.3814	11.4411	12.0098	14.3036	18.194	19.7442	16.9285	18.9821	15.2508	14.9747	16.1729	19.253	14.9795	14.5459	24.2284	36.223	22.9574	25.6459	28.7777	12.1676	44.0217	19.1372	22.659	47.1574	35.3201	8.1978	18.456	28.9176	14.9906	35.5745	54.343	34.1619	31.39	40.1398	25.815	34.5039	4.25016	3.76555	3.4045	3.54307	6.65444	11.4736	10.5853	14.0506	8.53019	9.4777	11.1186	9.86946	9.07381	8.87691	10.093	9.91521	8.63871
CRO_T114169	0	0	0	0	0	0	0	0	0	0	0	0.084951	0.0400501	0.17255	0.0394554	0	0	0	0	0.0288545	0.0486927	0.0565036	0.0443621	0.0403113	0	0	0	0	0	0	0	0	0	0	0	0	0.0774933	0	0.0613915	0	0	0	0.0456356	0	0.205194	0.283852	0.0509051	0	0	0.259395	0.433414	0.293557	0.215147	0.283771	0	0	0	0	0	0	0	0	0	0	0	0	0	0	0	0	0	0	0.0286338	0	0	0	0	0	0	0	0	0
CRO_T114171	0.320329	0	0	0	0	0	0	0	0	0	0.272557	0.731448	0.280394	0.90985	0.16959	0.325576	0.35428	0	0.299963	0.167465	0.640593	0	0	0	0	0.748427	0	1.04505	0	0	0	0	0.309537	0	0	0	0	0	0	1.07785	0.361952	0	0	0	0	0	0	0	0	0	0	0	0	0	0	0	0	0	0	0	0	0	0	0	0	0	0	0	0	0	0	0	0	0	0	0	0	0	0	0	0	0
CRO_T114172	0	0	0	0	0	1.27992	0.929886	0	0	0	0	0	0	0	0	0	0	0	0	0	0	0	0	0	0	0	0	0	0	0	0	0	0	1.09723	0	0	0.656554	0	1.03817	0	0	1.77891	0	0	0	0	0	0	0	0	0	0	0	0	0	0	0	0.45645	0	0	0	0	0	0	0	0	0	0	0	0.394731	0	0	0	0	0	0	0	0	0	0	0	0
CRO_T114173	0.133791	0	0	0	0	0	0	0	0	0	0	0	0	0	0	0	0	0	0	0	0	0	0	0	0	0	0	0	0	0	0	0	0	0	0	0	0	0	0	0	0	0.773661	0	0	0	0	0.29994	0	0.248187	0	0	0	0	0.411268	0	0	0	0	0	0	0	0	0	0	0	0	0	0	0	0	0	0	0	0	0	0	0	0	0	0	0	0
CRO_T114174	4.18386	8.88519	1.75368	2.83069	1.12756	1.17568	1.06705	7.5336	8.62495	4.41493	4.05088	5.20125	2.88993	2.54734	2.92677	2.46835	2.47114	2.30656	3.31414	3.12473	3.36988	2.70137	3.96675	2.6583	1.45659	1.5926	1.67268	3.11462	3.99006	5.0354	1.45587	1.55391	1.57952	6.0404	5.36452	5.0377	5.4944	6.29274	5.89137	5.33389	1.62702	6.91017	6.34471	6.0585	3.97671	4.50659	11.2019	10.5828	23.5524	7.90526	8.0627	8.75417	5.37819	2.99064	3.08617	10.4929	8.16322	12.875	6.81666	3.59435	10.4666	9.18424	3.10328	9.44014	4.55664	3.28288	2.88382	5.6194	8.21988	1.38975	1.8372	1.48446	7.42083	3.65324	3.94817	3.26757	3.43303	2.50504	6.26671	2.72734	4.24451	3.58662
CRO_T114175	0	0	0	0	0	0	0	0	0	0.17481	0.171024	0.0581897	0	0	0	0	0	0	0	0	0.065614	0	0	0	0	0	0	0	0	0	0	0	0	0	0	0	0	0	0.168353	0	0	0	0	0	0	0	0	0	0	0	0	0	0	0.0964049	0.0668882	0.0623631	0	0.0672124	0	0	0	0	0	0	0.0802953	0	0	0	0	1.44497	1.71241	0.720308	0	0	0	0	0	0	0	0	0	0
CRO_T114176	0	0	0	0	0	0	0	0	0	0.110933	0.108734	0.332229	0.209297	0.00346636	2.63E-06	0	0.137536	0	0.0596262	0	0	0	0	0.103008	0	0	0	0	0	0	0	0	0.372712	0	0	0	0	0	0	0	0	0.362408	0	0.192672	0.193379	0.310998	0.271163	0.127194	0	0.348274	0.504791	0	0.285175	0.189551	0	0.123298	0.417863	0	0.174879	0	0	0	0	0	0	0	0	0	0	0	0	0	0	0	0	0	0	0	0	0	0	0
CRO_T114178	0	0	0	0	0	0	0.104967	0.0823353	0.387633	0	0.100944	0	0	0	0	0	0	0	0	0	0	0	0	0	0	0	0	0	0	0	0	0	0	0	0	0	0	0	0	0	0	0	0	0	0	0	0	0	0	0	0	0	0	0	0	0	0	0	0	0	0	0	0	0	0	0	0.0759446	0.088837	0.154513	0	0	0	0.167494	0.28528	0	0.288043	0	0	0.139182	0.141749	0.322172	0.300261
CRO_T114179	50.284	52.9619	40.9138	11.5446	18.3424	12.7429	28.8009	31.9797	27.6146	37.9069	31.6654	39.4494	43.4029	34.4248	29.6326	73.459	60.2117	115.223	50.2762	45.8248	42.538	66.3989	58.5396	66.0229	56.5517	45.1714	70.3727	43.7718	59.184	63.588	51.3201	44.7542	38.5633	37.3141	32.34	39.4131	35.7943	22.0139	24.1553	24.6701	61.9362	43.2519	31.3802	12.6645	10.2169	9.00853	18.495	21.6629	14.4433	8.39242	7.11345	6.61556	9.09435	10.4686	35.4269	31.4157	40.9046	50.3208	39.881	18.8811	21.2723	6.74114	7.65483	17.2366	19.2025	3.1175	4.34254	5.67389	5.55443	29.6686	43.2357	43.2069	55.5958	16.1691	7.88336	10.4797	16.4251	15.9281	8.62959	10.6428	11.893	13.2695
CRO_T114180	68.0794	75.5798	69.2508	40.45	49.1302	26.6535	21.4903	42.2518	47.1754	30.6308	37.0053	32.2757	56.2582	58.4752	52.478	45.4674	50.1617	41.8728	47.9271	53.0513	49.7044	52.3889	56.7961	45.6533	49.394	44.5297	51.4913	61.7749	57.5869	54.5812	106.328	84.3463	86.8453	68.438	58.7981	99.9053	90.3035	78.1776	68.8583	86.0702	134.828	64.6329	55.8605	210.739	97.6315	114.358	63.9018	57.3351	135.213	345.555	197.428	182.893	297.668	164.396	24.995	40.6481	58.8322	55.2816	69.538	48.0142	92.7936	82.1042	48.4317	84.1159	54.889	34.541	30.3378	58.0707	56.6969	33.4815	44.2358	108.375	75.7595	32.7023	32.1634	30.9121	46.2679	34.6328	48.6369	38.2406	35.2876	32.49
CRO_T114181	35.0144	24.9778	13.7153	11.4808	25.4459	16.4299	17.3453	8.9275	11.2853	8.38181	8.25503	6.17245	5.20881	5.70696	7.53656	4.12363	4.11218	8.50126	8.3516	7.76482	10.8628	5.93174	9.93987	9.34807	5.03507	5.44331	5.39634	7.03256	7.56468	9.24565	5.28899	5.01218	7.99786	10.023	7.88297	10.8914	9.56638	4.9911	8.23657	6.12366	7.09517	8.57885	13.8864	20.0917	53.1156	20.7369	17.8609	26.4908	14.6232	36.3797	9.78481	19.9266	53.0902	58.2851	1.94323	32.974	24.0418	10.049	24.5401	12.3086	14.3096	24.4369	26.3994	21.2936	23.5133	11.2401	12.6689	14.0879	9.63061	16.4963	16.6333	16.7898	8.35619	14.04	17.8161	16.6266	15.0647	7.24715	18.4253	15.8638	18.9489	18.8559
CRO_T114182	0.383375	0.301802	1.13905	1.14063	0.22306	0	0.146716	0.353432	0.985452	0	0.456441	0.156867	0.145787	0.156766	0.852023	0.203899	0	0	0	0.482362	0	0.466511	0	0	0	0	0.523158	0.674153	0	0.220295	0.488306	0	0.260155	0	0	0	0	1.25646	0	0.502637	0	0	0	1.2018	0.88444	1.78644	0.872162	0.415446	1.27569	1.35341	0.828028	2.81608	0.463715	1.2075	0	0	0	0.433535	0	0	0.506943	0.780471	2.116	0.284961	0	0.0497625	0.187279	0.438076	0.285763	0	0	0.760543	0.467128	0.349743	0.452635	0.883468	0	0.471467	0.853253	0.347044	0.602237	0.920324
CRO_T114183	160.642	176.504	131.948	195.756	56.5007	43.0025	35.8832	136.719	202.971	120.918	144.132	123.906	127.88	136.255	159.12	76.1009	62.102	83.9794	67.6777	64.5928	66.7114	59.5658	70.9089	72.677	135.448	116.22	146.702	147.252	140.185	154.463	126.259	122.074	124.218	127.783	128.341	136.719	142.122	114.823	106.212	121.215	169.471	123.296	107.015	117.42	153.037	140.467	145.572	151.545	98.933	123.125	182.46	156.501	128.034	120.381	80.4459	148.105	167.395	106.276	119.429	101.955	144.463	110.481	81.2612	105.206	88.482	30.9423	29.6932	29.8432	36.7173	55.0936	106.198	115.937	77.8678	110.555	99.9829	109.902	105.561	97.891	105.612	106.942	99.6137	115.476
CRO_T114184	40.0843	46.9696	22.2017	24.0657	11.4222	12.1781	9.25031	26.8842	29.9612	41.2343	37.0369	39.5265	37.6552	33.0595	27.2461	29.5771	28.3586	30.094	26.0149	30.7896	25.0831	24.7085	33.1024	28.9195	31.2088	28.2693	30.7619	37.4004	35.9303	38.4343	22.0419	24.5213	25.1084	29.3832	30.2091	40.2377	39.2015	29.4881	28.3527	30.0241	55.2567	35.0826	25.1418	40.7106	37.299	44.0951	31.8769	30.7474	24.441	36.9175	48.6535	40.2904	33.1552	37.2084	18.2385	32.651	35.4708	34.4278	31.4838	25.1183	31.2966	19.1761	14.2689	19.8766	13.7177	7.72668	7.06794	7.33535	8.92112	15.5728	27.132	26.8112	26.5812	20.2877	18.4573	18.4461	21.328	21.5097	22.9094	18.0144	17.3885	20.1147
CRO_T114185	0	0	0	0	0	0	0	0	0	0	0	0	0	0	0.0741623	0	0	0	0	0	0	0	0	0	0	0	0	0	0	0	0	0	0	0	0	0	0	0	0	0	0	0	0.101882	0	0	0	0	0	0	0	0	0	0	0	0	0	0	0	0	0	0	0	0	0	0	0	0	0	0	0	0	0	0	0	0	0	0	0	0	0	0	0
CRO_T114186	0	0	0	0	0	0	0	0	0	0	0	0	0	0	0	0	0	0	0	0	0	0	0	0	0	0	0	0	0	0	0	0	0	0	0	0	0	0	0	0	0	0	0	0	0	0	0	0	0	0	0	0	0	0	0	0	0	0	0	0	0	0	0	0	0	0	0	0	0	0	0	0	0	0	0	0	0	0	0	0	0	0
CRO_T114187	30.8099	36.139	25.807	22.6687	18.446	13.204	9.47217	26.6135	25.1441	31.2772	28.8605	29.9877	29.2217	27.9036	30.6508	31.6928	33.9721	30.4878	35.4626	41.4468	34.7437	32.9664	34.2815	36.7028	25.2658	26.5956	20.4427	46.4091	50.7265	45.6595	17.7432	17.6604	17.6663	78.2869	76.3161	61.1271	79.4254	92.8401	88.174	75.9172	42.199	84.7303	38.9751	74.3289	64.1487	73.6847	45.2991	39.5992	37.0667	88.5633	106.739	129.473	55.5868	67.9241	24.8967	35.3771	55.6023	97.6584	30.218	37.3356	43.8967	47.5239	30.5466	42.6006	28.6892	10.1918	7.3104	19.8761	18.8059	20.4359	34.1514	32.8326	31.016	15.5959	13.607	18.5823	19.7611	15.4736	20.1064	14.7269	17.365	14.4676
CRO_T114188	26.5226	34.2105	14.0219	18.997	6.46692	7.35076	7.06263	22.6945	23.7683	9.03194	7.65918	9.55509	24.942	22.6681	21.7701	25.9389	25.3629	21.2501	26.9212	25.6534	24.0667	22.7087	24.7602	21.8097	18.2448	16.3846	15.3766	33.5876	54.2474	47.171	11.0428	12.6606	11.9731	23.6577	21.1824	27.4796	17.2522	27.488	23.3567	24.7796	37.8192	22.0358	44.5447	20.5625	13.4745	17.0171	41.4843	43.5329	48.3496	27.7529	48.8055	38.9277	10.6199	9.90744	22.8051	30.8631	24.589	26.0616	30.5552	22.1338	35.2106	48.3218	20.0287	46.57	17.126	9.78256	5.79357	12.8525	15.1401	7.47123	18.8503	17.9547	35.1704	14.0296	17.6452	17.7973	17.7813	15.3343	19.5206	10.0587	13.6474	15.7055
CRO_T114189	0	0	0	0	0	0	0	0	0	0.0655916	0.128881	0.0653802	0	0.0662743	0	0	0	0	0	0.0426408	0	0	0	0	0	0	0	0	0	0.0913859	0	0	0	0	0	0	0	0.103651	0	0	0	0	0	0	0	0	0	0	0	0	0	0	0	0	0	0	0	0	0	0	0	0	0	0	0	0	0	0.0378367	0.0327825	0.0676945	0	0	0	0	0	0	0	0	0	0	0	0
CRO_T114190	0.342521	0.357581	0	0	0	0	0.17544	0.294842	0.136828	0	0	0	0	0	0	0.245537	0.530637	0	0	0.23995	0.402128	0.280352	0	0.19769	0.315173	0	0.315908	0	0.277509	0	0	0	0.647883	0	0	0	0	0	0	0	0.374962	0	0.230686	0	0.378182	0	0.258023	0	0.110617	0	0	0	6.27E-08	0	0	0	0	0	0.319479	0	0	0	0	0.349186	0	0.0578966	0	0	0.111243	0	0	0	0.270281	0	0	0	0	0	0	0	0	0
CRO_T114191	17.5209	29.0079	36.3375	22.7546	7.99116	5.26159	3.38701	23.7683	20.6723	35.2738	31.3548	32.795	44.7004	42.1849	40.8773	46.0704	45.8147	29.233	41.8199	51.5371	39.8225	39.0094	45.4932	42.2758	40.9711	40.5555	48.32	40.7641	35.1523	35.6643	42.1308	39.5035	40.9087	28.3536	31.1157	47.127	48.7526	29.5293	27.3902	27.0105	57.8666	26.447	35.0222	101.115	78.7866	87.8161	38.7037	42.3937	40.1112	92.8588	104.274	111.202	70.4147	85.6916	20.0305	30.714	39.4691	32.7346	35.0667	38.3208	40.2102	32.6793	36.4247	27.9661	27.8568	17.5948	17.2044	21.2979	22.9933	15.4079	36.7499	43.0092	23.0937	21.2868	17.1732	16.6823	20.2042	18.6501	19.599	23.2109	23.1774	22.7535
CRO_T114192	4.6738	11.8859	1.71136	3.74059	0.422582	1.08694	0.624816	4.74618	9.53856	0.344063	0	0.171386	1.05685	0.700422	0.637123	1.94994	2.56938	2.53689	1.98588	2.14514	2.12713	2.59004	3.66782	2.26544	0	0.26861	0.285829	1.83964	1.40882	2.67631	0	0.463669	0.291506	2.22493	1.34477	1.95806	3.99509	2.46502	1.75262	2.71347	2.49941	4.54989	0.718836	3.90671	2.63683	2.19927	3.78913	3.54117	6.57104	5.02159	7.57727	7.9628	1.8139	1.74903	1.34259	3.51213	0.938932	3.36001	2.7554	2.14872	5.59783	3.90069	1.05366	3.56507	2.10088	3.98084	3.06462	4.92451	6.91796	0.207275	0.73813	1.19199	6.53201	1.27314	1.95749	2.29468	2.23079	0.488376	4.08022	1.7214	2.10463	1.72335
CRO_T114193	0	0	0	0	0	0	0	0	0	0	0	0	0	0	0	0	0	0	0	0	0	0	0	0	0	0	0	0	0	0	0	0	0	0	0	0	0	0	0	0	0	0	0.208873	0	0	0	0	0	0	0	0	0	0	0	0	0	0	0	0	0	0	0	0	0	0	0	0	0	0	0.204909	0	0	0	0	0	0	0	0	0	0	0	0
CRO_T114195	6.10715	5.90417	1.78933	2.24885	6.6819	7.39983	2.31808	4.65972	2.63396	14.7804	12.0944	16.7341	12.5174	9.05738	7.6552	21.481	24.0227	46.6146	14.5577	16.1284	13.5146	16.0855	16.4701	16.3181	1.64429	8.24929	9.37246	5.65494	9.41074	9.87709	5.73683	2.2231	3.93265	2.0339	2.60347	5.92439	8.51919	2.11586	4.81103	0.528374	8.42632	3.84708	5.35025	6.18245	8.96753	11.7162	4.68747	6.88235	1.05782	5.21856	10.1027	7.49147	8.94673	8.18022	3.7793	2.27614	4.30607	7.61492	3.22262	2.05945	7.41306	1.55287	1.79312	2.272	2.08742	1.57457	1.0428	0.414937	1.42952	16.1696	18.739	11.054	5.11656	5.12862	3.03674	3.55583	7.25665	4.3409	3.12855	3.16378	0.402715	2.0211
CRO_T114196	7.10147	9.26407	4.53593	3.51665	8.11207	6.39961	6.81917	4.73034	1.88111	27.1829	23.6298	28.5272	23.2973	19.1829	18.8318	33.672	29.6892	29.7335	26.8672	20.2167	29.5919	25.7852	25.1104	27.466	31.9338	16.1322	22.0093	16.2704	17.6354	26.3884	10.6914	22.5469	24.8526	16.4585	16.8541	20.3385	29.5449	15.9803	19.2061	18.8129	4.1961	18.9751	12.7823	12.5073	17.0473	19.4885	11.4944	10.9201	2.28267	16.4224	22.3742	12.5734	17.8582	20.8042	8.6084	5.73028	6.03983	10.0419	11.0106	8.88813	7.99831	4.18867	4.51427	7.3541	3.94137	2.08819	0.648177	1.58558	2.72312	18.9471	16.1787	15.8771	9.44481	6.12005	5.86512	3.78062	8.71078	7.07571	2.99083	3.69673	5.2141	3.93393
CRO_T114197	10.5194	10.1965	8.25202	5.21375	9.29897	8.86823	7.26686	8.82896	9.65405	29.2173	30.7386	30.1136	25.3165	19.3006	17.788	23.2632	26.1503	27.4054	21.8499	21.0552	19.0595	19.648	20.0972	22.2271	18.8423	17.8299	18.6255	17.2219	18.6303	20.1467	11.3058	13.3607	13.0727	16.5484	15.8893	19.5195	18.1807	14.2751	14.31	13.0935	16.6943	15.9207	13.2382	24.5636	20.9264	29.6373	13.178	11.7192	7.57651	17.6886	27.8439	27.2251	17.538	23.5348	11.6285	11.2993	15.6317	15.9902	13.381	8.91921	16.0505	7.93216	6.89894	8.91001	7.16437	2.19542	2.15021	1.49727	2.56781	17.7281	17.4291	15.0141	9.07187	9.1857	5.98895	6.76735	8.52123	9.11846	6.56743	6.0716	4.65803	6.06522
CRO_T114198	19.0434	12.9	9.8525	16.8156	11.3306	13.7371	9.77917	13.663	17.0577	42.3575	37.4243	39.6124	24.9345	26.9886	29.136	17.558	16.8942	43.9803	12.1507	12.8437	18.4494	9.59929	9.14032	15.6531	30.952	26.7226	30.281	25.5184	35.2506	31.6546	20.5758	25.1084	23.4687	23.2076	26.9877	32.0811	24.4783	29.8716	21.9583	16.7584	21.0597	25.9341	21.2295	6.89394	8.38656	12.7629	8.35029	10.5105	5.93836	15.9137	17.409	14.7021	7.99698	10.3962	6.63228	9.92554	26.6489	12.7492	15.7283	21.9059	11.0171	20.6146	11.0806	13.8074	11.3694	4.50166	2.87154	3.40572	6.1578	11.7726	16.7759	15.1345	17.0633	13.2016	10.4889	13.0566	17.3161	11.1922	15.1491	15.8678	14.3306	16.6079
CRO_T114199	9.36146	9.47995	3.67389	5.81422	2.17501	2.73392	3.9885	8.01795	10.8092	6.46608	7.6062	7.3773	17.7559	16.3191	13.4057	37.1162	34.3528	27.6501	25.177	28.9838	29.6627	30.1179	24.6509	26.9975	6.77657	10.0455	7.57926	14.7253	13.4441	16.2096	6.27378	4.91001	7.06695	20.488	15.531	10.3694	9.5802	19.6035	17.55	19.7184	18.0837	14.1986	9.19926	18.0655	23.5435	19.115	12.1139	10.9019	8.4833	20.7414	18.0029	14.3917	21.5104	27.6587	5.49812	10.6583	21.4122	13.6086	17.4642	18.0012	19.8295	10.4778	6.37437	14.5769	5.35498	3.01515	3.1938	2.36342	3.93908	3.88579	8.64093	6.46587	13.1791	7.06919	6.49749	5.97839	6.18722	5.7303	7.08193	4.28185	5.06417	6.63776
CRO_T114200	3.65474	3.07588	1.89224	3.41893	1.57824	1.3017	1.47765	2.85412	4.91227	3.71218	3.39789	3.73576	8.50478	9.33366	7.50803	13.5928	11.6084	10.1968	7.98619	10.7556	11.8336	10.1791	7.32905	10.2875	6.65995	4.61484	5.81471	5.66391	6.75686	4.40139	3.26564	3.99638	2.24733	6.47816	5.1508	3.2836	1.71391	4.81307	3.28162	7.18544	5.15456	4.685	4.89669	14.0286	16.8956	10.0656	8.89471	7.55813	4.02386	15.5157	9.19593	8.10345	18.3847	20.3059	2.84699	3.45211	9.54726	4.2106	8.73789	10.9968	9.24294	9.5176	4.86888	9.75933	6.23299	1.71738	1.61164	1.37476	2.1377	0.755191	2.2572	1.26646	6.76725	4.88352	3.52863	5.81047	4.9247	4.04197	3.31141	3.95562	2.76877	3.83854
CRO_T114201	0.441847	0.346808	0.175348	0.136118	0	0	0	0.662915	0.347178	0	0.249296	0.382612	0.119615	0	0.118597	0.214226	0.168024	0.570944	0.158403	0.0890208	0	0	0.419575	0.126862	0	0	0	0	0	0.357475	0	0	0	0	0	0.40959	0	0	0	0.202741	0	1.0397	0	2.68499	1.80277	1.7622	0	0	0.740384	2.42434	11.7828	11.7808	2.45734	3.60422	0	0.149404	0.341929	0.161535	1.40566	0.222383	0.72743	0	0	0	0.185624	0.91103	0.55181	1.90581	1.65354	0.435939	0	0.278557	1.07659	0.511074	0	0	0	0	0	0.381191	0.143265	0.13449
CRO_T114205	76.8113	78.8207	61.9213	45.3788	47.7793	47.1766	49.5973	113.111	156.884	41.6339	38.412	41.4653	80.145	83.5638	82.8973	68.5302	64.7226	35.5292	63.4298	49.1834	60.4578	49.0403	61.3683	62.0329	52.1173	51.6714	52.1343	102.361	147.344	121.843	46.5266	35.8851	45.4056	196.928	178.083	212.89	201.142	201.324	180.726	199.683	186.147	160.843	127.965	60.1599	96.4208	47.2471	125.239	131.015	75.423	154.31	105.616	117.26	113.226	73.0791	63.7593	150.247	16.247	96.2488	134.042	85.1038	147.472	105.717	34.038	131.9	50.2267	17.4788	19.747	11.4964	28.7917	45.5726	49.4676	61.5042	129.579	33.838	33.6647	31.4115	38.6028	35.5734	44.607	34.3291	37.4024	36.5645
CRO_T114206	0	0.0343721	0.211013	0	0	0	0	0.161759	0.712004	0.130965	0.256808	0	0.0616505	0.132565	0.153041	0.238656	0.257258	0	0.0409661	0	0	0.122917	0	0.197601	0	0.400786	0.40949	0	0.162586	0	0.101685	0.274426	0	0.197593	0.203446	0.10493	0	0.103213	0	0.204055	0.123439	0	0	0.167123	0	0.655971	0	0	0.342023	1.3029	0	1.15159	0.904425	0.626568	0.15667	0	0.198316	0.358363	0.103927	0	0.0930374	0	0	0.101884	0.334987	0.098094	0.111318	0	0	0	0	0	0.0527786	0.265272	0.0157338	0.0182459	0	0.0166519	0.0534	0	0.117591	0.153834
CRO_T114207	0	0	0	0	0	0	0	0	0	0	0	0	0	0	0	0	0	0	0	0	0	0	0	0	0	0	0	0	0	0	0	0	0	0	0	0	0	0	0	0	0	0	0	0	0	0	0	0	0	0	0	0	0	0	0	0	0	0	0	0	0	0	0	0	0	0	0	0	0	0	0	0	0	0	0	0	0	0	0	0	0	0
CRO_T114208	11.4713	10.9608	10.0103	6.33251	7.60228	7.56443	3.54572	9.64547	6.59876	34.1766	30.3291	32.026	24.8645	25.488	24.2166	29.9707	26.1669	25.9105	22.4602	26.385	22.4338	23.0752	25.2891	27.8607	19.3325	22.711	18.9224	17.5837	20.7238	21.0902	13.1962	17.6332	15.1011	16.798	16.7633	15.56	15.0537	15.3599	12.526	15.9536	17.4745	21.0492	26.7215	71.3279	60.6433	68.8962	21.6622	20.5713	16.6112	61.9786	65.5339	83.5281	63.6474	61.1558	15.5534	10.7751	23.1334	17.1371	18.3087	19.3883	17.0022	18.4198	25.9015	20.9072	31.3366	6.24722	4.63804	7.33917	6.60172	20.7553	29.4009	23.6448	21.3677	12.7439	7.95346	9.07684	10.1078	10.8305	8.16177	9.28577	8.15374	8.41929
CRO_T114210	26.6591	20.798	29.3317	19.8532	34.4883	36.6025	13.5185	23.8702	22.5162	66.5465	55.3153	48.5854	42.6323	35.1833	40.9437	110.584	101.019	36.1433	103.656	108.979	99.3664	125.775	133.61	191.262	37.1259	33.1242	37.7561	33.2128	37.1638	43.5572	24.0529	32.1061	31.0208	36.9257	33.6022	27.5675	37.4665	22.9813	22.9649	26.6761	36.9626	39.1627	63.8865	84.6022	76.6467	83.8274	37.4207	43.8863	17.5774	83.3797	84.1488	85.4694	91.5046	84.4518	18.4114	47.8041	59.4086	22.5963	57.2651	56.0953	49.2341	39.8488	45.3635	15.9691	22.8146	15.5322	18.2961	16.6209	15.6732	24.9663	42.2569	39.0063	25.7059	26.6278	18.3136	24.3665	18.1816	20.8756	17.085	28.4833	19.3425	22.5998
CRO_T114212	0	0	0	0	0	0	0	0	0	0	0	0	0	0	0	0	0	0	0	0	0	0	0	0	0	0	0	0	0	0	0	0	0	0	0	0	0	0	0	0	0	0	0	0.0775789	0	0.0985656	0	0	0	0	0	0	0	0	0	0	0	0	0	0	0	0	0	0	0	0	0	0	0	0	0	0	0	0	0	0	0	0	0	0	0	0
CRO_T114213	0	0	0	0	0	0	0	0	0	0	0	0	0	0	0	0	0	0	0	0	0	0	0	0	0	0	0	0	0	0	0	0	0	0	0	0	0	0	0	0	0	0	0	0	0.284125	0.271401	0	0	0	0.224526	0.808661	0.31706	0.252086	0.536431	0	0	0	0	0	0	0	0	0	0	0	0.0724364	0.0910976	0.158679	0	0	0	0	0	0	0	0	0	0	0	0	0	0
CRO_T114214	0	0	0	0	0	0	0	0	0	0	0	0	0	0	0	0	0	0	0	0	0	0	0	0	0	0	0	0	0	0	0	0	0	0	0	0	0	0	0	0	0	0	0	0	0	0	0	0	0	0	0	0	0	0	0	0	0	0	0	0	0	0	0	0	0	0.183053	0	0	0	0	0	0	0	0	0	0	0	0	0	0	0	0
CRO_T114215	0	0	0	0	0	0	0	0	0	0	0	0	0	0	0	0	0	0	0	0	0	0.649761	0.506204	0.461409	0	0	0	0	0	0	0	0	0	0	0	0	0	0	0	0	0	0	0	0	0	0	0	0	0	0	0	0	0	0	0	0	0	0	0	0	0	0	0	0	0	0	0	0	0	0	0	0	0.275628	0	0	0	0	0.377533	0	0	0	0
CRO_T114216	0	0	0	0	0	0	0	0	0	0	0	0	0	0	0	0.0548186	0.500917	0	0	0	0	0.527057	0	0	0	0	0	0	0	0	0	0	0	0	0	0	0	0	0	0	0	0	0	0	0	0	0	0	0	0	0	0	0	0	0	0	0	0	0	0	0	0	0	0	0	0	0	0	0	0	0	0	0	0	0	0	0	0	0	0	0	0
CRO_T114217	0	0	0	0	0	0	0	0	0	0	0	0	0	0	0	0	0	0	0	0	0	0	0	0	0	0	0	0	0	0	0	0	0	0	0	0	0	0	0	0	0	0	0	0	0	0	0	0	0	0	0	0	0	0	0	0	0	0	0	0	0	0	0	0	0	0	0	0	0	0	0	0	0	0	0	0	0	0	0	0	0	0
CRO_T114219	0	0	0	0	0	0	0	0	0	0	0	0	0	0	0	0	0	0	0	0	0	0	0	0	0	0	0	0	0	0	0	0	0	0	0	0	0	0	0	0	0	0	0	0	0	0	0	0	0	0	0	0	0	0	0	0	0	0.630731	0	0	0	0	0	0	0	0	0	0	0	0	0	0	0	0	0	0	0	0	0	0	0	0
CRO_T114220	0.46651	0.181579	0	0	0	0.630778	0	0.827869	0.297816	0	0	0	0	0	0	0	0	1.3115	0.120949	0.146051	0.495973	0.286917	0	0	0	0	0	0	0	0	0	0	0	0	0	0	0	0	0	0	0	0	0	0	0	0	0	0	0.207275	0	0	0	0	0	0	0	0	0	0	0	0	0	0	0	0.290698	0.0547093	0.101534	0	0.103697	0.224236	0	0	0.140276	0.184097	0	0.186036	0.482482	0.165493	0.179686	0	0	0
CRO_T114221	31.8386	33.7163	33.5947	25.9395	28.0927	29.5475	14.6683	29.8499	25.8445	57.519	53.7045	59.7834	45.1277	46.2499	45.5624	42.0707	43.7011	35.2977	46.7894	51.9624	45.2974	45.8403	45.8909	53.1764	39.3894	42.7809	39.0405	45.2722	39.3751	41.2855	31.3185	32.287	35.199	35.0817	41.7255	28.1043	37.327	38.3327	35.7144	31.9947	31.6926	33.6873	77.0413	74.587	75.8114	75.8564	46.0661	46.1381	33.2946	85.6663	79.8411	75.2939	66.2053	64.8259	27.5767	42.8898	44.9307	36.202	51.0171	52.4375	35.8924	32.8603	40.2684	39.225	45.9498	17.5828	14.2318	16.8521	12.9874	40.0682	36.5761	35.8517	29.8317	26.6132	25.1894	26.0281	28.8103	25.9013	26.6908	24.7055	24.3597	27.6715
CRO_T114224	0	0	0	0	0	0	0	0	0	0	0	0	0	0	0	0	0	0	0	0	0	0	0	0	0	0	0	0	0	0	0	0	0	0	0	0	0	0	0	0	0	0	0	0	0	0	0	0	0	0	0	0	0	0	0	0.189871	0	0	0	0	0	0	0	0	0	0	0	0	0	0	0	0	0	0	0	0	0	0	0	0	0	0
CRO_T114225	0	0	0	0	0	0	0	0	0	0	0	0	0	0	0	0	0	0	0	0	0	0	0	0	0	0	0	0	0	0	0	0	0	0	0	0	0	0	0	0	0	0	0	0	0	0	0	0	0	0	0	0	0	0	0	0	0	0	0	0	0	0	0	0	0	0	0	0	0	0	0	0	0	0	0	0	0	0	0	0	0	0
CRO_T114226	0	0	0	0	0	0	0	0	0	0	0	0	0	0	0	0.152293	0.32766	0	0	0.091163	0.150611	0	0.221751	0	0	0	0.453076	0	0	0	0	0	0	0	0	0	0	1.07685	0	0	0	0	0	0	0.0450417	0	0	0	0	0.311698	0.372824	0	0.539885	0.618566	0	0	0.158915	0	0	0	0	0.0853118	0	0.470952	0.653819	0	0	0	0	0	0	0	0	0	0	0	0	0	0	0	0	0
CRO_T114227	89.2729	113.325	10.3146	54.5716	16.8056	14.3766	29.351	72.681	58.5994	7.35459	4.48345	8.80006	22.0394	18.2541	18.5268	3.99735	2.50694	3.75409	3.82918	3.12854	4.2578	1.603	3.44024	2.74398	10.3279	9.31407	7.40836	7.0461	15.997	16.5085	15.827	21.2417	19.4844	9.4262	6.82193	7.82506	3.49604	9.10379	6.65862	9.69307	5.34098	11.1478	50.8933	2.93622	1.46836	1.86486	48.0928	43.8888	92.222	3.7156	4.82408	5.2885	1.17872	0.906954	111.701	121.904	6.29728	29.207	19.3699	3.3838	15.8769	19.1392	4.88712	21.6147	14.2017	1.69199	0.648382	0.355164	1.45675	7.22457	13.9893	9.80781	21.4071	43.2472	64.4151	56.7615	49.8568	47.774	58.5373	34.9461	55.5066	51.3662
CRO_T114228	60.54	76.8181	70.5207	55.7118	44.3686	39.3343	33.9315	75.2257	72.782	132.723	128.94	130.825	127.544	116.173	111.867	102.673	104.291	83.5989	94.5097	103.185	95.7342	89.6028	99.5772	91.6567	95.8599	99.5227	99.4962	103.157	92.5955	102.33	101.287	99.0791	88.1878	84.3423	93.2511	116.455	121.02	87.1263	84.474	92.1851	126.417	86.9148	100.954	364.461	275.968	323.2	104.592	102.359	129.403	277.186	248.716	299.687	237.545	263.238	71.2002	77.1479	94.5381	107.534	97.9925	70.4527	105.471	126.923	107.42	128.975	105.792	70.7131	67.3253	65.8505	87.2036	73.9799	99.6828	108.423	84.0302	69.0866	62.4134	60.7547	66.1096	61.0583	70.768	65.0935	68.7954	70.9885
CRO_T114229	2.36532	1.8205	1.86056	0.76025	0.856602	1.12768	0.37394	2.43454	0.932309	0	0	0.179213	0	0	0.16392	0.17748	0.192876	2.12214	0.169207	0.412966	0.172909	0	0.157679	0	0.279343	0	0.574675	0.493998	2.36586	1.73792	1.10056	0	0.604744	0	1.39877	1.41739	0.6484	0.283536	0	0.273975	0.982976	1.37723	0.158746	0.16161	0.531379	0.195874	0.179606	0.834453	0.74114	0	0	0	0	0.754474	0	0.329857	0.372142	0	0.472504	0	0	0	0	0	0.207924	0.287443	0.537271	0.178953	0.231896	0.654955	1.17068	0.957134	0.200927	1.04788	0.677211	0.925674	0.900305	0.822137	1.02236	1.30241	0.588377	1.24085
CRO_T114230	0	0	0	0	0	0	0	0	0	0.174029	0	0.196287	0.328397	0.176292	0	0.213567	0	0	0.712183	0	0	0	0.514893	0.189303	0	0.269227	0	0	0	0	0	0	0	0	0	0	0	0	0	0	0	0	0.314027	3.79277	1.93086	2.30025	0	0.336481	0	3.15482	1.34766	6.61198	0.906666	2.43414	0	0	0.277126	0.986759	0	0	0	0	0.290729	0	0	0	0	0	0	0	0	0	0	0	0	0	0	0	0	0	0	0
CRO_T114231	0.229605	0.248253	0.187128	0.464769	0.377673	0.277721	0.517436	0.20885	0.338551	0.191566	0.293476	0.219562	0.123005	0.281121	0.122073	0.423341	0.495109	0.616735	0.349933	0.393101	0.16231	0.636189	0.935959	0.62986	0.579757	0.293424	0.519815	0.480557	0.629206	0.468356	0.568362	0.519544	0.395945	0.408749	0.544433	0.203745	0.155059	0.38324	0.55334	0.235598	0.205875	0.845336	0.296586	0.822897	0.74003	1.16691	0.0289292	0.336211	0.386341	0.708457	0.752814	1.32562	0.672704	0.898487	0.216863	0.105125	0.428189	0.286628	0.20796	0.352898	0.232877	0.174979	0.184375	0.129939	0.113771	0.187678	0.223374	0.08292	0.0819124	0.0209559	0	0.0429095	0.824674	0.69665	0.360042	0.559113	0.374556	0.491099	0.260825	0.546186	0.42026	0.279167
CRO_T114232	0.21093	0	0.255723	0	0	0	0	0	0	0	0	0	0	0	0	0	0	0	0	0	0	0	0	0	0	0	0	0	0	0	0	0	0	0	0	0	0	0	0	0	0	0	0	0	0	0	0	0	0.830815	0	0	0	0	0	0	0	0	0	0	0	0	0	0	0	0	0	0	0	0	0	0.600994	0	0	0	0	0	0	0	0	0	0	0
CRO_T114233	4.86795	2.47316	5.15014	4.70819	2.94637	2.82553	1.02588	1.04067	1.26775	0.457666	0	0	0	0	0	0	0	0.563972	0.268401	0	0	0	0	0	0	0	0	0	0	0	0	0	0	0	0	0	0	0	0	0.356043	0	0	0.253969	0	0	0	0	0	0	0	0	0	0	0	0	0	0	0	0	0	0	0	0	0	0	0	0	0	0	0.258352	0	0	2.44978	0.451289	0.194669	0	0.221786	0	0.220264	0.447065	0	0
CRO_T114234	0	0	0	0	0	0	0	0	0	0	0	0	0	0	0	0	0	0	0	0	0	0	0	0	0	0	0	0	0	0	0	0	0	0	0	0	0	0	0	0	0	0	0	0	0	0	0	0	0	0	0	0	0	0	0	0	0	0	0	0	0	0	0	0	0	0	0	0	0	0	0	0	0	0.13524	0	0	0	0	0.131952	0	0	0
CRO_T114235	0	0	0	0	0	0	0	0	0	0	0	0	0	0	0	0	0	0	0	0	0	0	0	0	0	0	0	0	0	0	0	0	0	0	0	0	0	0	0	0	0	0	0	0	0	0	0	0	0	0	0	0.0640091	0.000123281	0	0	0	0	0	0	0	0	0	0	0	0	0	0	0	0	0	0	0	0.0358329	0	0	0	0	0	0	0	0	0
CRO_T114237	0	0	0	0	0	0	0	0	0	0	0	0	0	0	0	0	0	0	0	0	0	0	0	0	0	0	0	0	0	0	0	0	0	0	0	0	0	0	0	0	0	0	0	0	0	0	0	0	0	0	0	0	0	0	0	0	0	0	0	0	0	0	0	0	0	0	0	0	0	0	0	0	0	0	0	0	0	0	0	0	0	0
CRO_T114238	0	0	0	0	0	0	0.121849	0	0	0	0	0	0	0	0	0	0	0	0	0	0	0	0	0	0	0	0	0	0	0	0	0	0	0	0	0	0	0	0	0	0	0	0	0	0	0	0	0	0	0	0	0	0	0	0	0	0	0	0	0	0	0	0	0	0	0	0	0	0	0	0	0	0	0	0	0	0	0	0	0	0	0
CRO_T114239	0.0202083	0	0.0711268	0	0	0	0	0	0.0723436	0.035683	0.0345532	0	0	0	0	0	0.0464651	0	0	0	0	0	0	0	0	0.0546713	0	0	0	0	0	0	0	0	0	0	0	0	0	0	0	0	0	0	0.0455704	0	0	0	0	0	0	0	0	0	0	0	0	0	0	0.0551936	0	0	0	0	0	0	0	0	0	0	0	0	0	0	0	0	0	0	0	0	0	0
CRO_T114240	0	0.150004	0.112163	0	0	0.301785	0	0	0.639275	0.145104	0.28088	0.289477	0.271406	0.146602	0.135435	0.198979	0	0.837916	0.368961	0.231972	0.591458	0.228631	0.177113	0	1.73184	1.16365	0.492228	0.421071	0.664778	0.209263	0	0.199451	0	0	1.148	0	0.273084	0.708355	0.213831	0	0.586116	0.246133	0.198398	0	0	0	0	0.209832	0	0.226116	0	0.215973	0	0	0	0	0	0	0.27158	0.271553	0	0	0	0	0	0	0.0936252	0	0	0	0	0	0.456209	0.355684	0.306907	0	0.174796	0.479453	0.347143	0	0	0.561567
CRO_T114241	1.31407	1.78056	1.60776	1.26395	0.410717	0.211248	0.531254	2.73428	2.46744	8.41028	5.16874	6.28733	1.1326	1.31799	1.36324	0.108649	0.233654	0	0.126987	0	0	0	0	0	2.22966	0.988575	1.65649	2.20518	0.949751	1.81447	1.28631	0.727078	0.620015	0	0.288252	0.295546	0.335389	0.733799	0.13283	0.432255	0	0.237669	0.864767	0	0.115884	0	0	0.101735	0	0	0	0.219468	0.226357	0	0.105345	0.196481	0	0	0	0	0	0	0	0	0	0	0	0	0	4.58613	2.52886	1.13393	0	2.41582	1.936	1.76557	2.44145	2.83221	1.29983	1.57733	1.82951	1.84169
CRO_T114242	18.6113	20.9611	12.1339	11.4862	9.71254	8.60912	8.85182	17.9275	17.5975	29.5549	26.3971	27.7103	26.0704	24.5401	24.7369	22.7621	24.4613	21.7296	24.0914	28.9566	21.794	24.8274	29.0205	30.5777	28.6182	26.86	26.4286	34.7449	35.9358	36.7401	17.9318	21.8559	22.4044	37.7424	36.1538	29.4409	36.0704	31.8103	34.8061	33.6414	28.9464	34.0608	31.869	59.027	68.1093	77.7769	25.2047	28.2316	20.8256	68.0098	69.4271	68.8458	53.495	59.333	19.1168	30.9384	34.942	29.2361	26.9797	24.2052	29.4661	21.5451	19.5234	19.5439	19.3081	5.36454	5.80506	6.32016	6.03853	13.1853	19.7669	15.912	15.4747	12.6797	10.5011	11.2077	11.9096	11.7973	12.2775	10.6555	12.4998	11.3784
CRO_T114244	0	0	0	0	0	0	0	0.885337	0	0	0	0	0	0	0	0	0	0	0	0.156795	0	0	0	0.220094	0	0	0	0	0	0	0	0	0	0	0	0	0	0	0	0	0	0	0	0	0	0	0	0	0	0	0	0	0	0	0	0	0	0	0	0	0	0	0	0	0	0	0	0	0	0	0	0	0	0.243868	0	0	0	0	0	0.241309	0	0
CRO_T114246	0	0	0	0	0	0	0	0	0	0	0	0	0	0	0	0	0	0	0	0	0	0	0	0	0	0	0	0	0	0	0	0	0	0	0	0	0	0	0	0	0	0	0	0	0	0	0	0	0	0	0	0	0	0	0	0	0	0	0	0	0	0	0	0	0	0	0	0	0	0	0	0	0	0	0	0	0	0	0	0	0	0
CRO_T114248	0	0	0	0	0	0	0	0	0	0	0	0	0	0	0	0	0	0	0	0	0	0	0	0	0	0	0	0	0	0	0	0	0	0	0	0	0	0	0	0	0	0	0	0	0	0	0	0	0	0	0	0	0	0	0	0	0	0	0	0	0	0	0	0	0	0	0	0	0	0	0	0	0	0	0	0	0	0	0	0	0	0
CRO_T114249	25.6536	31.7627	27.9125	13.2095	18.152	16.8051	13.1946	23.8529	18.6707	64.5291	57.7029	66.1495	56.3377	51.6297	47.6054	62.1525	58.8844	52.6545	64.3301	73.0002	65.1911	59.2341	63.6229	57.8993	42.4815	45.5935	42.0847	51.58	45.0061	50.0398	29.5504	36.9845	36.4662	44.9988	48.548	70.0334	74.9168	50.342	48.2394	42.3131	70.1012	49.9482	66.1041	152.699	135.028	173.092	53.4594	51.365	53.9245	112.823	111.459	126.569	122.21	147.134	30.8928	30.1857	73.8397	67.4388	48.8658	41.1635	58.8409	58.3762	61.5193	50.4965	51.9747	11.2909	14.045	15.4176	16.6187	33.3352	51.9406	57.0806	53.0242	24.0897	18.6398	16.4775	22.3555	21.962	23.8635	20.5619	19.2419	21.9698
CRO_T114251	0.0631751	0	0	0.116731	0	0	0	0.181241	0.160228	0	0	0	0	0	0	0	0	0	0.187202	0.0956592	0.162031	0	0	0.11218	0	0	0.454793	0.195421	0	0	0.213731	0	0	0	0	0	0	0.222854	0	0	0	0	0	0	0	0	0	0	0	0	0	0	0	0	0	0	0	0	0	0	0	0	0	0	0	0.0297329	0	0	0	0	0.174141	0	0	0	0.242305	0.189371	0.0920524	0.167954	0.0915017	0.0934448	0	0
CRO_T114252	5.6336	13.6289	1.57287	4.0932	5.60866	4.07761	4.12322	13.6353	14.4302	957.554	1237.57	1182.3	232.498	199.846	243.85	27.8585	19.914	28.902	18.1509	41.7642	26.8835	21.7257	43.8872	20.8752	2.17971	5.02717	4.80964	13.1218	13.7197	9.05928	4.62621	1.80562	7.71375	7.34999	8.72239	6.83908	5.48101	12.1043	13.5237	4.73598	0.528078	7.85666	508.889	305.974	797.511	824.038	40.687	24.6975	16.4842	153.316	137.557	144.119	444.34	1199.46	6.99242	10.7798	12.9952	7.21759	6.5693	22.214	8.98196	1.77677	9.57445	8.6653	6.76711	43.8157	19.0289	70.716	58.4588	50.6202	31.9962	21.9686	35.8851	10.9951	13.2263	8.25598	55.0799	11.5171	20.7088	11.1266	8.60125	9.6831
CRO_T114255	2.68308	7.25124	0.478241	2.3674	0.707155	0.262838	0.381188	3.3646	4.93152	0.0902211	0.0293254	0	0.481228	0.397704	0.333329	0.864867	1.28782	0.695767	0.47496	1.04589	0.887468	1.23088	2.38147	0.820563	0	0.0929904	0	0.853888	1.02469	1.47889	0.0932578	0.199355	0.0504041	2.65447	1.45514	2.17968	1.60006	1.96278	1.52454	2.13016	0.231042	2.51728	0.203739	1.75483	0.60973	0.645902	6.66735	4.05101	7.13477	1.94797	2.2435	2.48784	1.24967	1.01116	0.779384	3.83344	0.820593	2.49353	2.35848	1.15544	2.48452	3.26465	0.965208	3.09728	0.595968	3.57676	2.15204	4.42642	2.45676	0.27663	0.498505	0.26437	2.63836	1.3243	1.32351	1.11833	1.38826	0.796776	2.19133	0.677012	1.28788	1.45955
CRO_T114257	11.86	18.3968	6.96769	10.5018	13.9977	6.67722	8.31374	26.4099	32.5409	2.57886	3.10411	4.79097	5.85039	7.233	5.48366	5.45324	7.49326	4.74553	3.84738	7.77971	3.63062	3.12637	10.5652	4.068	9.059	13.4557	9.55343	20.1748	13.0261	15.9679	8.48517	13.0846	9.65693	13.086	14.3217	13.0214	8.75215	12.849	12.2765	11.7467	11.8033	8.94837	9.28758	11.138	23.0813	10.017	12.9209	11.4786	4.88304	27.4746	15.1463	15.6516	23.5702	24.2805	4.82597	17.9388	6.72208	9.41135	4.91531	14.75	8.03466	3.28555	1.35394	1.24149	2.53272	9.80249	7.09099	8.62577	6.96722	7.82975	8.73634	9.84748	4.43298	3.72639	2.5394	2.57607	1.92817	3.88111	2.68112	2.52867	2.50517	3.30371
CRO_T114258	10.1093	15.3861	6.27387	10.9498	11.4849	5.39342	6.8531	13.7459	15.0559	2.84646	3.73682	3.27064	5.42214	5.96955	5.80049	6.8612	3.87711	4.51095	4.71281	7.10792	4.86963	4.17205	4.74828	4.44811	8.59426	6.90237	5.74348	12.1945	10.9765	11.8021	5.09533	8.75808	7.43226	13.6769	14.9538	6.86229	8.75809	7.22194	8.2023	8.3227	10.8218	8.58804	4.46739	11.106	13.961	5.62462	4.35656	5.09645	4.3606	9.98641	13.0325	12.3063	8.32617	12.2854	3.00384	5.60881	1.19243	8.50119	0.749363	4.55452	0.984934	0.397696	0.309216	1.44426	1.06709	9.87089	7.92313	10.4685	6.77039	9.80447	9.64707	6.30495	4.34355	5.42102	5.73338	6.71436	5.67212	5.02898	4.43691	4.85861	3.01118	5.89007
CRO_T114259	129.332	136.525	130.782	111.681	98.4299	90.779	59.6232	156.284	187.618	77.2654	76.9039	71.4055	72.2427	77.959	87.4286	133.971	149.818	183.888	125.817	121.721	161.709	189.692	145.03	145.108	72.0829	94.9709	95.9335	115.369	98.8404	99.0001	83.1771	77.8344	97.6508	86.5272	95.4261	100.817	148.287	114.284	90.9655	80.0439	73.4561	70.575	106.648	99.9686	213.77	108.736	146.329	182.638	78.1991	154.845	83.3397	119.598	189.142	190.565	54.1285	177.608	206.906	79.9137	161.228	292.724	154.072	96.9121	88.8497	89.5527	86.8387	136.88	111.329	129.008	97.8245	110.07	103.556	148.983	117.97	89.5666	85.3561	87.2532	84.9344	72.8914	88.455	99.822	70.3722	98.3584
CRO_T114260	0	0	0	0	0	0	0	0.103253	0	0.561911	0.547586	0.558776	0.13142	0.141844	0	0	0	0	0	0	0	0	0	0	0	0	0.466237	0	0	0	0.442715	0.376941	0.238912	0	0	0	0	0	0	0	0.273376	0	0.166275	0.498755	0	0	0	0.173913	0	0.187919	0	0.361987	0	0.251835	0	0	0	0	0	0	0	0	0	0	0	0	0	0	0	0.16007	0	0.31345	0	0	0	0	0	0	0	0.162744	0	0
CRO_T114261	38.7954	28.4418	31.0782	20.7203	117.763	106.69	81.4678	27.001	29.56	140.224	136.142	144.053	47.8594	38.5508	37.2371	103.04	92.7894	73.8094	83.9502	75.9556	92.6232	79.572	114.819	87.4575	26.0715	20.8272	24.8868	24.9184	45.0001	44.0598	21.1711	24.0625	18.4289	41.9301	31.2439	24.9779	24.0131	28.3906	28.3249	31.9041	31.2508	39.7711	90.9898	38.2184	43.6645	46.0469	65.4548	105.457	48.214	40.9433	101.062	139.817	161.048	84.2634	78.6988	105.35	201.325	110	151.637	129.25	129.795	148.784	174.841	144.061	168.975	60.9563	149.018	26.9787	40.2489	141.142	44.1617	60.6981	82.6307	44.7647	43.0649	46.5185	50.8411	42.0064	47.455	55.7179	69.7796	69.2966
CRO_T114262	14.2617	13.5388	15.9847	10.7006	6.57423	4.62186	4.2681	12.8505	11.9687	28.8708	27.8398	27.8409	25.3807	24.6229	25.4484	31.1952	30.6077	22.3131	26.0697	34.1936	25.5497	30.6012	35.1307	33.6056	17.4141	17.1207	18.9903	19.1751	19.2673	20.7421	16.2283	19.7398	16.2924	21.8217	19.03	18.9927	22.3407	23.4222	24.6538	22.7945	15.0012	22.6626	20.0992	32.5492	30.8753	32.2109	17.8204	24.6499	14.4467	28.5971	54.4353	57.0027	34.9573	33.9037	15.0234	14.0211	24.4631	23.3567	23.9097	27.49	25.2472	19.2326	22.3619	17.1605	21.722	11.2716	14.6052	10.133	8.2946	15.2587	18.8843	23.5405	14.4552	12.4915	9.13594	9.78297	11.1518	10.0451	11.707	12.9321	15.8032	14.4204
CRO_T114263	125.173	118.482	225.601	83.4401	210.879	208.665	66.9717	128.601	105.814	271.861	303.994	268.704	251.903	269.923	286.002	310.941	309.759	187.098	267.625	265.317	251.372	311.7	330.419	366.7	194.563	186.458	203.979	185.579	178.211	190.241	140.89	170.916	168.864	182.803	183.178	226.798	242.896	184.478	179.277	163.1	205.119	187.768	403.701	288.318	274.916	240.258	238.011	285.28	220.586	328.789	316.855	352.161	433.276	269.672	135.763	198.56	261.693	252.524	283.425	380.974	275.759	340.929	348.966	299.237	342.027	151.911	202.635	167.79	140.238	297.339	176.197	302.603	204.862	112.016	82.6913	80.0082	104.081	88.9059	107.234	138.783	143.156	132.463
CRO_T114264	17.6896	0.881346	83.7828	0.36814	210.546	150.945	0.366214	0.120611	0.18291	1.92103	2.15832	1.63829	3.3783	3.48427	4.21529	3.14683	0.694124	0.739396	0.39232	1.57088	0.695102	0	1.03156	1.82202	0	0	0	0	0	0.398466	0	0	0	0	0	0	0	0	0	0	0	0	20.1541	0.995138	0.273291	0.234091	0.548792	896.387	389.64	0.139643	0.845986	1.71053	143.543	0.287063	0.0663032	0	5.88607	0.134609	4.06944	4.94226	1.85136	0.886688	1691.94	1.38623	2171.99	0.0476295	20.73	0.345197	0	908.487	0.974666	56.623	0.114305	0.992354	0.179668	0.105389	0.256026	0.513142	0.763777	13.3977	9.61275	8.6345
CRO_T114265	12.4114	14.2624	15.2268	11.8638	19.3305	27.4907	2.89746	11.6951	11.3142	20.5091	24.7452	25.1127	34.4299	34.97	35.4367	15.3999	12.4904	12.8033	11.6947	8.21262	8.43941	12.0138	15.0495	14.6476	27.1545	28.006	32.1863	20.4731	20.0471	20.3419	24.6452	23.33	23.2495	12.0638	12.0924	24.25	26.2105	14.3097	15.0487	9.07371	19.147	12.5267	8.04106	34.8419	29.2308	27.718	10.4219	19.2407	10.9611	18.5589	14.3644	29.8833	62.7171	22.804	14.3421	14.6218	15.1671	12.2127	5.52438	13.5898	4.75087	3.09374	33.4172	4.46397	24.2167	9.73224	24.4044	9.21269	7.84575	41.9863	16.5387	35.0221	6.58378	10.5563	8.75134	8.61926	10.083	10.3045	10.5038	14.8254	14.5064	13.6365
CRO_T114267	0.650858	0.562387	0.912214	0.420184	0.810397	0.544488	0.338924	0.130137	0.0891082	8.946	11.0094	10.9417	15.7183	15.69	13.1498	43.7444	35.979	48.0762	28.4461	28.8123	24.8992	13.9159	30.5784	39.985	5.66355	6.55871	8.31633	7.43283	7.55473	6.3767	4.0882	5.08798	5.52646	4.20612	5.29566	9.6443	12.6892	2.59593	4.92818	2.80395	7.26692	4.43979	4.63726	2.99631	1.58845	1.62406	13.7489	66.6021	31.4355	6.73975	2.1174	3.90918	5.12074	1.79359	0.27825	1.26351	71.3112	4.0299	77.8074	52.7518	47.1969	45.5737	84.7807	79.4075	288.556	0.1322	1.90275	0.90052	0.125067	7.48268	1.75884	6.44429	29.6625	1.78058	0.455197	0.485502	1.69833	0.687562	0.93828	1.20108	0.728058	0.810803
CRO_T114268	0.632477	1.17442	4.13032	14.1933	47.8214	43.3493	31.7127	2.66369	9.30618	550.144	622.545	500.883	28.7373	28.1346	29.48	48.0824	21.7007	23.7255	12.0267	9.51676	13.1083	2.94022	8.08618	27.4465	1.86671	0.740063	0.542826	4.97392	7.51503	6.62225	1.65484	2.83049	2.66507	10.3562	9.11305	3.09681	5.27735	5.10584	7.32767	8.14129	3.64837	7.64469	267.997	21.9469	17.7591	10.0567	9.50306	14.3577	4.96683	12.019	5.47073	6.9746	97.3502	32.4492	0.884419	1.11757	43.1593	1.38311	26.2798	41.1948	44.667	25.56	20.546	18.0745	11.3361	0	0	0.0384597	0.0497736	14.0632	11.5558	7.70469	0.933677	11.6273	13.0932	9.53307	23.641	27.4857	21.0601	10.9966	4.80087	5.33683
CRO_T114269	0.221288	0	0	0	0	0	0	0	0	0	0	0	0	0	0	0	0	0	0	0	0	0	0	0	0	0	0	0	0	0	0	0	0	0	0	0	0	0	0	0	0	0	0	0	0	0	0	0	0	0	0	0	0	0	0	0	0	0	0	0	0	0	0	0	0	0	0	0	0	0	0	0	0	0	0	0	0	0	0	0	0	0
CRO_T114270	0	0	0	0	0	0	0	0	0.0596727	0.0885385	0.0429598	0.131982	0	0	0	0	0	0	0	0.0323022	0	0	0	0	0	0	0	0.0626594	0	0	0	0	0	0.0675274	0	0.0717972	0	0	0	0	0	0	0.103952	2.90437	1.64119	1.27961	0	0.0548333	0.047539	3.54931	4.21502	5.49037	4.11309	2.63019	0	0	0.231676	0	0	0	0	0	0	0	0	0.0136567	0	0	0	0	0	0	0	0.0535275	0	0.0540051	0	0	0	0.0534236	0	0
CRO_T114272	26.9478	31.0273	12.6125	29.9031	18.2905	17.7376	15.2914	25.3554	25.6537	106.505	113.041	106.862	38.8993	34.8938	33.4705	17.0303	15.5453	11.8219	13.9708	13.451	11.9299	13.6378	13.6597	13.0259	20.8635	18.9881	19.549	14.4747	19.1353	22.3293	15.8919	18.2362	16.8684	24.3067	22.111	17.5012	20.4409	18.5101	18.7003	20.0703	14.7557	24.4152	57.7084	25.5898	27.1898	37.7087	32.0745	32.9687	25.0701	19.5142	34.3785	23.7285	20.8665	20.8362	34.0736	28.6327	14.507	27.1607	10.5618	10.1688	13.5276	9.94602	8.8187	9.77127	12.2209	4.56639	4.72907	5.01791	3.77972	13.6941	21.3329	14.9036	12.53	27.587	23.0143	22.4085	26.6513	28.0167	21.2281	22.5064	20.5276	20.7568
CRO_T114273	0.247064	0	0.292775	0	0.0408521	0.03667	0.159235	0.637615	0.373363	0	0	0	0.0581903	0.0628634	0.0577318	114.1	54.679	90.1766	103.768	20.1865	51.0489	1.89044	15.0097	20.5955	0	0	0	0.264447	0.367963	0.263055	0	0.247635	0	0.0944664	0	0	0	0	0	0	0	0.304997	0.495378	1.50908	0.158898	0.362564	9.13859	419.583	336.748	1.29278	0.098974	0.534849	1.33685	0.109805	0.462612	0.359276	235.887	0.697715	236.882	450.32	205.781	143.773	3675.73	215.226	2925.75	0.847406	503.912	10.1892	3.40214	0.703965	0.404602	0.13522	180.01	0.125948	0.0541739	0.190627	0.247016	0.0562795	0.0614004	0.0628218	0.0685117	0
CRO_T114274	8.64464	5.5572	14.1712	5.04841	10.9132	8.1747	5.27354	7.08355	5.56224	5.16978	6.08153	6.0205	6.08264	6.0472	6.13076	6.96022	7.86475	2.35373	4.70472	8.63841	5.65691	7.35638	6.84075	5.62798	18.3251	10.5793	8.60864	15.1124	17.519	19.5784	6.09284	6.14286	6.31207	23.9485	21.3752	22.5544	25.3626	29.7383	32.4374	19.6301	0.205389	32.2231	35.9807	2.96948	4.87485	7.30094	14.1914	23.5367	10.6113	3.57329	27.8945	32.4846	7.30624	4.14572	60.1713	85.8709	146.747	132.092	11.0712	4.7216	8.9939	8.96254	16.5025	11.6506	32.3635	4.32193	12.433	3.14028	4.37315	8.49255	6.95261	9.80143	4.9942	8.10003	5.16089	6.21634	6.02409	7.0673	6.49253	7.5167	8.1818	7.12208
CRO_T114275	0	0	0	0	0	0	0	0	0	0	0	0	0	0	0	0	0	0	0	0	0.312417	0	0	0	0	0	0	0	0	0	0	0	0	0	0	0	0	0	0	0	0	0	0	0	0.335082	0	0	0	0	0	0	0	0	0	0	0	0	0	0	0	0	0	0	0	0	0.0734301	0.962139	0.162789	0	0	0	0	0	0	0	0	0	0	0	0	0	0
CRO_T114276	0.194153	0	0	0.182089	0	0	0	0	0	0	0	0	0	0	0	0	0	0	0	0	0	0	0	0	0	0	0	0	0	0.995295	0	0	0	0	0	0	0	0	0	0	0	0	0	0.817679	1.80728	3.61566	0	0	0	2.30066	7.31372	12.33	1.89324	0.618228	0	0.401384	0	0	0	0	0	0	0	0	0.552155	0.945586	1.67581	7.98032	3.99899	0	0	0	0	0	0.288697	0	0	0	0	0	0	0.352173
CRO_T114277	12.84	12.5208	9.7708	6.10518	16.7602	17.1107	17.359	8.46772	6.90453	37.0123	38.2632	40.842	29.0473	23.9336	23.3533	16.692	18.3702	13.061	19.7146	20.8165	16.8884	19.4376	23.0854	23.7003	28.9617	30.4791	26.8249	35.008	28.9823	28.9378	20.2934	22.9893	22.3981	25.3877	25.8755	25.3133	23.5925	26.8455	22.0058	28.034	16.8896	21.0897	31.7698	13.7689	17.2784	19.586	16.4195	14.2542	9.95769	19.4094	16.9983	16.6681	17.28	20.1534	19.2641	26.0299	23.1844	16.144	18.1623	13.6254	14.7561	16.2726	9.638	9.60206	11.9815	4.65542	5.48772	4.67324	3.87475	11.0482	12.8898	10.709	10.0927	10.0662	8.66918	6.71737	7.19662	8.7149	10.7483	8.07915	9.52371	7.04286
CRO_T114278	0.254558	0	0	0	0	0	0.350688	0	0	0	0	0	0	0	0	0	0	0	0	0	0	0	0	0	0	0	0	0	0	0	0	0	0	0	0	0	0	0	0	0	0	0	0	0	0	0	0	0	0	0	0	0	0	0	0	0	0	0	0	0	0	0	0	0	0	0	0	0	0	0	0	0	0	0	0	0	0	0	0	0	0	0.492173
CRO_T114279	10.2853	10.3862	6.26648	5.89257	5.30218	5.25787	5.15737	7.57595	7.87607	8.76975	7.68434	9.41837	9.2545	8.6856	7.00343	11.823	9.73145	8.17508	7.5401	8.20851	6.16396	7.89245	8.97941	9.47055	6.59229	7.0819	8.13574	9.5254	9.87952	10.8762	6.61901	7.24797	7.8916	10.3702	10.3726	11.5904	9.79729	8.43704	9.31915	9.53584	14.2908	10.5255	11.8221	8.65646	8.10748	12.9314	11.3987	15.0039	13.5548	6.93699	8.48052	12.3115	16.672	9.25711	13.503	14.2456	19.5015	22.0813	10.3716	8.17649	13.1737	6.32154	5.14669	7.52418	6.4853	1.3644	1.87267	1.62518	1.62277	7.5398	7.72579	9.4492	7.91867	6.27433	5.88883	5.17925	6.21082	5.89923	6.10075	5.97684	6.71699	6.17836
CRO_T114280	23.1088	25.6495	17.1104	18.2725	15.6716	11.6209	10.8831	25.671	20.9096	28.7	26.4832	29.1867	32.6855	35.7069	31.9387	31.5443	27.7135	19.7748	30.3778	34.4351	30.8173	26.9029	30.5806	29.7235	29.035	24.8599	28.3278	29.9237	33.5656	31.7551	15.1788	22.4489	29.6387	31.0642	33.1466	39.4597	35.708	30.5215	31.9767	29.9102	29.5688	29.8264	29.3356	50.6998	44.004	42.7199	28.3378	29.4263	32.9876	50.4817	61.0657	60.8639	39.4768	38.1714	24.8845	26.7691	24.3361	33.3228	28.3137	27.9571	35.3508	34.818	27.78	30.3879	26.2817	29.9679	22.3727	25.0881	19.7143	20.3165	25.0274	18.9958	24.1917	18.3758	17.8615	19.6918	20.0952	17.8715	21.7313	16.9829	20.8564	21.0094
CRO_T114281	0	0	0	0	0	0	0	0	0	0.560979	0.18325	0.370527	0	0.178049	0	0.107926	0	0	0	0	0	0	0	0	0	0	0	0	0	0	0	0	0.443238	0	0	0	0	0	0	0	0	0	0	0	0	0	0	0	0	0	0	0	0	0	0	0	0	0	0	0	0	0	0	0	0	0	0	0	0	0	0.146668	0	0	0	0	0	0.0884571	0	0	0	0	0.0949126
CRO_T114282	37.8478	57.6138	20.0987	31.3222	115.014	114.584	160.599	68.3297	63.2431	62.6556	58.2783	68.7159	96.733	88.0787	87.6068	44.8694	43.1811	32.3354	73.2344	63.1997	56.5798	38.9577	62.3831	59.8133	83.2966	88.4322	80.1832	71.709	70.1244	68.9789	68.6151	65.6521	68.4307	63.9696	72.663	61.9545	73.3402	55.3162	45.9117	56.9474	68.1105	49.2421	65.7338	96.0043	114.048	112.714	61.836	56.5207	54.1148	67.4168	94.693	71.7461	100.039	100.715	130.278	146.561	41.7911	82.9245	38.7965	39.5073	49.8761	42.571	31.8743	40.3181	36.6258	17.0494	12.7454	16.5881	14.5962	107.686	47.8082	31.4223	47.7811	45.977	43.5129	44.056	47.388	47.3569	41.2179	36.7271	36.539	37.6033
CRO_T114283	0.122911	0.592869	0	0.0583712	0.281576	0.32247	0.186718	0.463553	0.215422	0.309403	0.298338	0.408149	0.292194	0.521869	0.486238	0	0.429389	0.504526	0.189449	0.155302	0.130434	0	0.117496	0	0	0.159645	0	0.28845	0.153019	0.574203	0	0.13775	0	0	0.63301	0.496015	0	0.162616	0.295242	0.656409	0	0.169103	0.125134	1.55499	1.98592	1.49027	0.419196	0.530399	0.465046	1.84698	1.46547	0.838447	0.884582	0.190114	0	0.742229	0.412343	0.139116	0.337699	0.328094	0.490752	0	0	0.204634	0.37503	1.03024	0.779495	0.631177	0.6067	0.233888	0.347605	0	0.3714	0	0.322355	0.251837	0.122459	0.223565	0.121674	0.124037	0.279261	0.262538
CRO_T114284	17.3929	13.0859	8.0093	30.5968	3.81191	4.89624	9.71133	9.10856	12.4357	0	0	0	0	0	0	0	0	0.603764	0	0.166944	0	0.323486	0	0.229714	0	0	0	0	0	0	0	0	0	0	0	0	0	0	0	0	0	0	0.917889	0	0	0	2.42001	2.58664	0.853479	0	0	0	0	0	4.32109	1.8691	0.352011	1.36651	0.378047	0	1.16762	1.09947	0.845081	0.404986	1.47529	0	0	0	0	0.309356	1.74135	1.80379	4.93549	9.29494	16.0454	14.4391	10.7802	12.8826	13.4909	8.49377	9.63751	12.5413
CRO_T114285	58.392	58.7621	33.9981	107.759	15.7601	12.4973	51.6839	56.94	61.2248	0	0.179191	1.82989	0	0	0.672188	2.63385	3.33581	3.90593	2.86346	7.89267	7.07136	1.73926	1.54641	5.08166	4.5152	6.23639	2.40799	22.4963	43.7796	34.5714	1.15867	3.86776	7.11957	23.8433	25.5507	16.2441	14.0692	38.8501	33.0547	19.5126	0	36.7293	9.16559	0	0	0	33.7748	29.3616	19.8454	0	0.537723	0	0	0	34.1596	48.4567	32.2099	19.7062	44.5028	8.98285	52.1103	61.3471	61.1007	58.3001	121.535	0.0493094	0	0	0	6.13965	4.74189	6.43775	29.9714	52.8975	76.4207	71.2103	52.5262	56.5983	63.95	56.1053	83.9809	87.8406
CRO_T114286	2.43285	2.60983	1.36675	0.58684	1.28133	1.97199	1.21413	1.92282	0.609226	1.54104	1.13169	1.31465	2.4409	2.33545	1.91301	2.22087	3.29741	3.71303	2.40377	3.37169	2.25908	2.83161	4.542	3.10766	1.61764	1.48378	2.58882	1.98854	2.79921	2.7972	1.54589	1.91069	2.63648	2.82544	4.76112	1.34662	2.34025	2.45101	2.2766	2.67732	1.09721	3.59311	2.02361	5.25896	4.85254	7.8528	2.31521	2.50799	1.06138	3.95192	3.81957	5.2573	4.08374	4.8556	2.22186	3.0496	4.11352	2.65128	1.90688	2.43217	1.95878	0.915145	1.55794	0.913225	1.28272	0.447873	0.335061	0.629695	0.564015	1.32306	3.81718	3.84158	0.792918	0.764015	0.87557	0.80276	0.935869	1.13604	1.27217	0.572526	0.614692	0.838139
CRO_T114287	3.42396	2.84662	2.11438	2.68751	2.63355	2.50813	2.5366	3.38422	2.53836	0.717705	0.698303	0.919949	2.41185	2.37777	1.88169	1.17012	1.83371	5.64125	1.92194	2.14292	0.901391	0.595584	3.00015	1.88349	2.55142	1.76146	0.682746	2.18563	0.457637	1.89092	1.14022	0.960027	1.22134	1.57094	2.42712	0	0.569835	2.96555	1.63925	1.8027	1.39804	1.87099	0.967915	3.56304	1.38383	3.0373	2.05967	1.56795	1.34119	2.09602	1.3329	2.64069	1.00937	2.48964	1.58923	1.4822	2.63413	1.19749	1.72184	1.6746	1.58919	1.21359	1.68062	0.894289	0.329291	0.470753	0.472365	1.57458	1.30857	2.54513	5.03233	3.9929	1.47396	1.71014	2.35898	2.42889	2.91809	2.15888	2.22639	1.82213	1.02155	1.32631
CRO_T114288	97.984	218.564	149.865	164.759	67.8928	49.9235	62.6471	144.804	212.798	99.8272	96.3436	99.9365	169.532	173.076	177.435	138.805	151.907	76.7643	123.572	142.067	138.84	144.909	140.102	118.886	103.801	88.2209	104.734	100.375	86.986	89.7316	121.396	115.564	118.705	92.1575	93.9237	226.459	214.839	105.113	92.2809	97.3165	262.683	104.649	103.786	177.465	139.837	168.214	246.517	225.864	386.334	158.389	151.895	170.723	136.788	149.285	86.3286	157.128	168.17	174.024	143.972	154.179	180.108	165.143	101.893	188.269	102.708	269.864	252.788	333.509	269.377	94.0647	158.135	175.166	221.054	120.995	142.077	102.445	118.984	100.435	173.867	122.143	190.915	167.955
CRO_T114289	32.6219	25.0914	6.04375	42.2811	1.04687	1.21164	2.53363	0.157931	1.03009	0.436521	0.846954	0.217506	0.202778	0.435166	0	3.27853	3.24815	14.2782	1.82588	2.89543	1.34304	1.87679	5.06676	1.30577	1.78211	0.669269	0	0.30891	0.644125	0	0.343422	0	0	0.997099	0.342653	0.711184	0.804227	0	0.951225	0	0.4234	0	0	0.520419	0.587768	1.67957	0.287627	0.827601	0.474863	1.19211	1.10371	0.852601	0.309394	1.19888	0	0	0	1.15162	0	0	0	0	0	0	0	19.3483	15.9281	15.8972	13.9432	0.998808	2.4987	2.4774	2.86535	1.3687	1.57418	1.61227	5.82986	0.410692	6.90247	2.03279	1.34786	2.4011
CRO_T114290	22.266	12.6869	31.4521	10.1477	44.7597	38.7546	34.6835	20.6901	14.7168	102.971	100.962	100.429	61.6658	56.4226	50.798	83.8231	77.7201	71.2551	74.7504	78.4538	64.5251	88.7499	97.5498	107.422	44.4304	41.92	44.0352	32.3538	29.298	33.8821	35.5709	43.6062	42.4451	35.555	31.8512	23.8432	27.1848	35.8171	44.3125	40.3659	33.6352	49.7209	63.1842	91.8784	94.4238	123.115	29.7525	40.3726	41.5806	54.6278	84.9317	82.3039	82.3945	105.24	49.967	44.8107	79.6787	49.1172	68.1941	70.4441	71.0399	54.327	64.0392	56.162	55.3328	20.2299	23.2818	20.1495	13.8003	60.0088	40.4201	36.0477	44.6528	26.4983	17.2072	16.1668	23.8167	23.4161	19.2346	25.8127	23.13	23.8269
CRO_T114291	10.0058	10.2672	5.26776	5.96385	4.16586	3.61282	5.18702	9.5142	7.82435	7.41369	7.1395	7.60757	9.68766	9.11095	8.44786	8.87294	8.74226	6.87372	9.81318	10.5367	9.96312	11.1725	11.0298	9.73263	10.0765	9.93755	10.4184	10.7177	11.2372	12.5698	8.18228	8.30288	9.10992	20.8442	21.367	16.9369	17.049	18.5389	19.4091	16.731	12.0355	20.9915	9.19585	14.1063	9.34302	13.0461	8.98355	8.84066	11.4582	12.9496	18.9804	14.8767	5.88692	8.27789	13.7988	14.6727	12.9376	25.0227	7.33232	6.5481	7.74645	7.19658	5.18123	5.98	4.25138	2.04612	1.66574	1.68298	1.05179	5.98837	8.72355	8.46766	4.34174	6.18016	5.74275	5.6095	5.51246	5.84243	6.73609	5.18778	5.75211	5.12177
CRO_T114292	12.3597	12.9627	13.6604	7.20776	8.98369	8.44693	7.15372	9.69038	8.2818	37.5176	40.1136	40.2604	20.9751	21.7265	21.5229	38.035	38.5993	32.532	31.7918	36.5498	33.0306	36.8852	35.7333	39.6772	23.6694	26.2464	28.9319	32.397	27.9626	28.2642	21.1074	21.3895	22.078	28.6526	30.3277	25.2338	29.3482	31.7957	30.813	27.584	20.5643	32.0673	26.7791	34.8354	28.5743	35.3686	20.5854	23.724	18.5084	31.0048	34.2195	39.1194	30.9142	32.376	17.0199	18.0336	39.7735	31.3322	24.2747	28.9893	30.1779	25.6049	21.5383	21.9686	32.7299	6.13844	6.18617	9.24671	4.68628	22.1278	23.6994	19.7815	14.0503	10.5394	8.03908	8.59957	10.8599	9.65213	9.67179	10.4638	10.5308	9.60347
CRO_T114293	0	0	0	0	0	0	0	0	0	0.0742191	0.072571	0.147931	0	0	0	0	0	0	0	0	0	0	0	0	0	0	0	0	0	0	0	0	0	0	0	0	0	0	0	0	0	0	0	0	0	0	0	0	0	0	0	0	0	0	0	0	0	0	0	0	0	0	0	0	0	0.0233849	0	0	0	0	0	0	0	0	0	0	0	0	0	0	0	0
CRO_T114295	41.8064	54.4499	28.8558	50.271	4.53698	6.73047	4.81255	55.2801	45.0607	37.9211	38.9762	40.8495	24.7021	21.25	22.0428	6.0098	5.18184	5.49972	9.29559	8.01689	7.80404	5.45233	6.61675	6.81735	59.8147	55.5355	55.962	27.402	25.5829	28.3255	55.4781	55.035	55.7599	16.647	15.8094	16.2762	14.0301	14.9806	10.4318	13.3965	13.4955	14.9878	24.1022	10.147	11.2736	19.0549	36.1625	20.2392	22.2484	11.572	27.2299	17.7474	8.12145	12.0172	55.8444	51.6842	9.65977	14.7764	3.4664	3.8675	5.30927	3.84258	3.06362	3.06564	3.64086	2.41664	1.64798	3.20733	1.25541	13.9365	52.4321	32.6159	3.33349	41.2094	40.9366	43.0063	45.142	40.3134	38.1163	40.5597	47.748	42.4691
CRO_T114296	5.71907	7.27574	5.18525	3.152	3.57482	3.32922	2.85699	5.76314	4.75952	22.4934	21.5731	23.469	15.2923	13.8297	13.5174	12.5541	14.088	13.6762	12.5819	14.7339	12.0345	15.4189	15.3136	15.7096	10.938	10.3251	11.8932	10.0115	10.0452	10.5004	7.4502	8.50952	8.68354	8.80708	9.66995	10.7486	10.8814	8.26985	7.34005	8.37929	9.54399	9.0727	12.3687	15.195	12.2908	16.6771	9.5843	10.5411	7.63734	13.1591	20.0729	22.7156	11.5435	13.8581	7.55418	11.005	11.2219	13.25	9.79604	8.95584	9.48715	5.82556	6.30409	6.29572	6.23118	2.80051	2.96772	2.90482	2.46985	10.8665	13.3371	11.5225	8.38473	6.4679	4.77268	4.94992	5.7773	5.63067	6.17366	5.11623	4.54505	4.52811
CRO_T114297	0	0.037194	0	0	0	0	0	0	0	0	0	0	0.143806	0	0	0.148751	0.204277	0	0.151044	0.13942	0	0.135474	0.289118	0.223144	0	0	0	0	0	0	0	0	0.194335	0	0	0	0	0	0	0	0	0	0.0487041	0.0515726	0	0	0	0	0	0	0	0.114594	0.062495	0	0.0501453	0	0	0	0	0	0.0580312	0	0	0	0.0640673	0	0	0	0	0	0	0	0	0	0	0	0	0	0	0	0	0
CRO_T114298	73.9004	76.2638	61.0924	70.7688	38.8935	37.0721	26.3299	63.8652	62.638	19.1165	14.8703	14.7112	31.1237	28.2079	31.7566	23.2562	26.4142	31.607	29.1823	30.3311	27.4406	31.0177	34.4709	42.9725	44.0457	52.913	52.4616	36.8565	37.3172	45.8005	55.3454	51.6115	45.767	34.9694	35.0846	31.4562	20.6057	34.2786	35.9537	34.8613	30.6628	42.4395	20.655	7.80692	8.57195	9.68833	58.4579	50.217	46.4112	11.1399	9.93509	9.27054	9.73258	7.64717	30.0371	41.1869	16.1921	23.0755	19.754	20.6225	16.783	16.0867	11.857	17.1821	13.8058	21.6838	13.2498	16.4606	16.2981	39.0816	57.7885	53.321	27.0561	77.4949	78.5188	83.6756	78.3067	75.7294	85.2086	69.5318	64.0926	76.3543
CRO_T114299	10.5396	7.77248	6.77903	13.9006	2.76296	1.97507	7.15221	11.1217	11.1047	1.5189	1.26494	1.2896	1.21615	1.45541	0.803855	2.11368	2.27164	2.75076	1.67884	2.70724	1.79053	2.42472	2.56025	3.24278	3.47745	3.71726	2.29067	6.78666	14.7303	10.925	2.03598	1.93962	4.28784	11.241	7.7704	10.5483	19.4245	14.1226	11.7685	8.9151	0.284295	8.80432	3.3409	1.52661	0.797671	1.33619	16.5022	11.9208	7.28718	2.03893	7.01593	4.5592	0.525006	1.09558	6.63625	13.8243	6.75041	8.24742	15.5586	5.07083	13.2398	11.7611	6.29707	7.35966	13.7788	0.759481	0.606077	0.916852	1.26417	2.32612	3.20839	2.69592	4.91071	13.2373	17.6251	17.4559	14.1989	12.3192	12.9959	15.8262	16.0257	18.952
CRO_T114300	19.2934	22.8306	13.8657	18.2849	13.0139	15.0686	12.0344	18.9162	18.3448	14.3441	12.7471	13.3722	13.7382	14.0382	12.1947	9.40599	9.40293	7.61135	14.5867	13.7139	12.6684	11.9171	11.819	14.3979	24.6897	22.3979	24.3372	18.6092	16.7011	18.3235	21.6744	22.4772	21.9246	15.6649	15.2014	11.2628	12.5789	13.4347	15.7269	14.7451	11.7453	14.0275	12.828	12.5855	9.55084	9.90319	19.9558	17.4945	17.3728	12.3147	13.4085	14.0316	8.67465	11.6745	22.4596	21.7424	12.8627	15.7003	5.99268	7.75545	8.21959	7.91648	8.5669	5.15673	6.29423	3.87753	3.18088	3.05451	2.63411	15.9649	22.0712	14.8331	5.20188	22.6982	22.7675	22.147	21.0462	23.9813	20.0986	19.1052	21.6461	21.8354
CRO_T114301	24.1692	22.1138	21.5954	12.8686	15.4606	16.3416	9.08173	18.9947	15.9693	38.7905	43.6899	43.4634	31.8502	31.771	30.3573	26.0401	30.7737	38.5419	25.439	32.5764	25.0485	35.0646	35.3277	35.627	28.3948	29.4815	26.8055	28.2856	27.4757	24.615	16.0146	22.2335	23.0886	20.3832	20.8072	20.8193	17.3864	22.2784	17.4741	19.2797	23.5312	20.2376	25.4593	27.0752	22.9153	26.6551	19.1752	18.1059	25.2346	21.5066	30.939	36.4239	18.0565	18.12	11.2641	16.8455	20.6775	23.5007	17.232	18.5709	17.9571	22.0043	23.2288	23.5403	20.9955	18.5995	17.3081	25.2436	14.2298	25.0837	34.3309	29.9667	27.7371	20.1912	12.5826	13.8457	14.9632	16.5071	18.09	14.2711	12.6682	13.768
CRO_T114302	20.3947	21.6932	16.6394	19.2901	14.6304	10.9692	6.41305	16.8013	16.4617	48.3849	41.2975	43.7628	30.2236	31.7627	28.6072	20.8297	23.3188	26.302	19.4254	20.5016	17.2575	25.5297	24.4087	24.3209	21.1004	24.0708	27.0111	26.6465	24.6292	34.7742	13.7846	25.0386	22.265	20.6058	17.2687	13.6027	14.9285	13.3436	10.3004	13.7529	21.553	18.9908	20.1084	28.298	17.8038	27.276	14.081	13.7717	26.9666	16.4855	31.4151	29.739	13.2413	15.4963	15.96	11.0293	18.5301	30.4146	14.5408	14.4994	13.3642	15.6217	24.1718	11.0434	15.6204	17.9192	19.9412	23.796	12.5929	19.0584	23.676	24.1418	17.1099	19.3694	16.3943	18.4263	19.4564	15.8522	18.5715	21.2853	18.9413	19.4491
CRO_T114303	0	0	0	0	0	0	0	0	0	0	0	0	0	0	0	0	0	0	0	0	0	0	0	0	0	0	0	0	0	0	0	0	0	0	0	0	0	0	0	0	0	0	0	0.109305	0	0	0	0	0	0	0	0.150657	0	0	0	0	0	0	0	0	0	0	0	0	0	0	0	0	0	0	0	0	0	0	0	0	0	0	0	0	0	0
CRO_T114304	0	0	0	0	0	0	0	0	0	0	0	0	0	0	0	0	0	0	0	0	0	0	0.0567726	0	0	0	0	0	0	0	0	0	0	0	0	0	0	0	0	0	0	0	0	0	0	0.0626856	0	0	0	0.0653323	0	0	0	0	0	0	0	0	0	0	0	0	0	0	0	0	0	0	0	0	0	0	0	0	0	0	0	0	0	0	0	0
CRO_T114305	69.8601	78.597	55.231	36.124	29.9416	29.2466	27.4783	48.3564	45.4154	82.6883	78.7486	82.6356	85.5599	86.753	93.3268	83.3042	86.9925	53.3129	75.5874	87.4858	93.3077	79.8239	88.8866	78.0364	76.1364	77.0979	75.0529	69.1678	66.8256	68.3188	58.1643	63.3833	61.8435	70.631	67.5565	78.1482	86.1045	64.538	65.1569	67.026	79.6513	63.8932	120.778	118.528	92.9912	116.916	131.732	112.354	152.98	81.17	107.214	105.12	72.1197	83.3993	109.214	129.525	114.096	196.404	82.3409	82.5133	71.1342	101.276	88.668	122.711	109.272	21.7809	21.5211	29.3528	19.0956	99.867	123.346	118.577	72.4155	71.421	67.6118	65.0858	68.4701	61.1909	78.3252	68.2926	82.0073	76.3278
CRO_T114306	25.2565	27.8104	17.2754	16.4117	11.6638	12.7388	8.51701	23.9648	20.0394	19.0098	17.8842	17.748	26.4133	25.4649	25.3275	32.5822	38.2586	26.0052	29.703	36.4583	32.4677	38.6941	40.383	42.5935	31.8179	26.6694	30.0133	32.4416	33.2469	33.5416	22.9297	24.7613	23.6102	37.4104	38.1155	35.6633	39.9454	38.6517	41.2777	35.2123	24.619	38.7326	27.2941	36.2255	34.0721	34.501	35.0525	34.2717	33.0627	35.9079	37.1207	43.2252	17.8586	24.3313	21.267	27.7301	30.0963	36.8737	33.4804	31.0816	33.9982	27.4775	18.5382	23.7163	17.8954	16.4685	8.92577	16.5105	9.92855	13.8673	22.3925	15.7886	21.0471	16.0711	14.6648	14.602	17.6873	15.9704	17.7024	13.7755	13.8548	13.9236
CRO_T114307	4.89267	4.62181	2.96657	3.06228	1.23693	1.76079	2.24551	3.86028	3.40615	3.01867	4.7733	4.51132	3.86669	4.89861	4.47148	0.45527	0.981249	4.81578	1.50615	0.53285	0.892985	1.54874	0.804379	2.93279	2.46268	1.15829	1.85788	2.11738	1.11273	1.58497	1.17166	1.99774	0.631071	0	0.58489	0.604981	0	2.37672	4.32334	1.18703	0.728091	2.46936	1.71711	0.868083	0	0	1.91468	0.909513	0	1.95398	0.597274	0.935008	1.50746	2.62535	0.943386	0.426126	2.41848	1.42562	3.01661	2.89169	1.6654	0.872161	1.3428	1.91408	2.34477	5.08413	4.64668	6.11717	4.33628	1.63982	3.47163	1.65153	3.26909	1.40348	1.51368	1.41883	2.07422	1.58707	1.71609	1.38596	0.90473	0.737928
CRO_T114309	0	0	0	0	0	0	0	0	0	2.10151	2.41955	3.18	2.86894	2.75801	3.06606	0	0	0	0	0	0	0	0	0	0	0	0	0.274834	1.24116	1.72083	1.14354	2.44859	1.83533	0	0	0	0.0592412	0	0	0	0	0	1.15292	0	0	0	0.0430464	0.0815365	0.460976	0	0	0	0	0	0	0	0	0	0	0	0	0	0	0	0	0.0937305	0	0.204959	0.27547	0	0	0	0	0	0	0	0	0	0	0	0	0
CRO_T114310	41.958	36.7286	24.7096	31.8058	47.0171	41.8255	31.3412	47.4604	48.8802	70.2528	70.719	70.8565	82.0385	82.1831	84.9445	24.9081	26.3216	21.561	41.2774	41.1857	43.7258	38.6511	39.0503	37.7685	58.4738	60.9968	62.4176	53.9419	57.2525	56.6597	48.8406	47.971	45.4991	51.7876	56.7676	58.6212	52.0963	52.0654	47.967	52.6487	60.2473	55.055	57.1174	138.899	136.494	198.73	54.8753	47.5224	38.7678	109.94	162.924	142.62	92.91	116.743	81.6923	53.9364	63.184	95.2016	25.031	28.8228	27.3378	24.1554	26.9655	25.4522	25.423	82.8194	74.0755	58.2337	73.7328	42.8607	59.7666	38.0869	33.8121	66.7151	60.2027	63.882	63.4016	61.9472	54.9831	63.4973	70.1457	61.0136
CRO_T114311	25.333	25.8531	24.1256	12.0689	15.5678	17.1507	16.1272	19.9926	20.9462	18.5236	15.8393	17.8839	27.1577	26.6869	20.2953	18.8149	19.268	21.5829	22.1807	20.439	20.0574	21.7398	19.1147	21.9791	25.5523	20.6526	23.5433	38.4588	43.1422	45.0523	21.616	23.855	22.7856	60.8911	52.2125	51.3844	35.6034	61.9421	59.841	62.8788	53.804	62.9382	31.0058	19.6634	14.7922	15.9543	28.8168	32.6467	40.4159	20.9218	19.7667	16.4798	12.8976	11.5072	19.6753	24.9572	30.1891	49.2734	26.7102	22.2672	20.6036	26.6849	17.209	36.4286	22.8301	9.89987	10.0536	7.84078	8.8743	25.8947	31.2556	42.4526	31.0161	18.2126	18.8696	16.5331	20.0372	16.9787	22.2133	20.1198	20.4037	22.4063
CRO_T114312	0.0905579	0.285765	0.429262	0	0.106716	0.292622	0.417946	0	0.886405	0.654528	0.637567	0.162412	0.305019	0	0.304394	0.196975	0.213288	0.883905	0.472035	0.463836	0.194553	0	1.39625	0.4738	0	0	0.272307	0	0	0	0	0	0.560888	0	0.259146	0.534431	0.605382	0	0	0	0	0.273727	0	0.184198	1.22775	0.695307	0.203281	0.193294	0	0.821253	1.51925	1.97859	0.639995	0.833401	0	0	0	0	0.251756	0.239906	0.946101	1.29383	0	0.312835	1.14179	2.14052	0.717329	1.67024	1.18402	0	0.786173	0.356183	0	0.18574	0.801266	0	0.182496	0.333899	0.362585	0	0.428865	0.586486
CRO_T114313	1.67014	0.369835	18.3609	0.167374	5.96682	11.2612	0.230986	0.335798	0.551342	0.856188	1.29871	1.27429	2.06409	1.77946	1.46608	0.221829	0.0599011	0.0918852	0.0261285	0.0319689	0	0	0.197372	0.0898716	0.772598	0.367028	0.776068	0.0666775	0.35087	0.331238	0.514415	0.252177	0.559419	0.860957	1.76391	1.14168	1.12297	0.225407	0.682792	0.0749829	0.181915	1.00131	6.52013	0.897104	0.700715	0.935166	1.39178	14.4759	12.5892	1.42604	0.290182	0.451999	1.10979	0.890046	0.113374	0.983755	0.588031	0.286449	1.6113	0.356794	3.86645	3.97836	1.45393	2.83802	5.84258	0.561892	0.730728	3.84677	0.85908	0.408178	0.148168	1.2843	2.002	0.731437	0.545111	0.147585	0.573633	0.696714	0.475371	11.1963	6.43059	5.85363
CRO_T114314	0	0	0	0	0	0	0	0	0	0	0	0	0	0	0	0	0	0	0	0	0	0	0	0	0	0	0	0	0	0	0	0	0	0	0	0	0	0	0	0	0	0	0	0.226134	0	0	0	0	0	0	0	0	0	0	0	0	0	0	0	0	0	0	0	0	0	0	0	0	0	0	0	0	0	0	0	0	0	0	0	0	0	0
CRO_T114315	0	0	0	0	0	0	0	0	0	0	0	0	0	0.111975	0	0	0	0	0.0662044	0	0	0	0	0	0	0	0	0	0	0	0	0	0	0	0	0	0	0	0	0	0	0	0	0.392847	0	0	0	0.190647	0.257392	0	0	0.595912	0.552399	0.221764	0	0.533609	0.42961	0	0.623278	0.197327	0.754479	0.746151	0	0	0	0	0.0609398	0	0	0	0	0	0	0	0	0	0	0	0	0	0	0
CRO_T114316	0	0	0	0	0	0	0	0	0	0	0	0	0	0	0	0	0	0	0	0	0	0	0	0	0	0	0	0	0	0	0	0	0	0	0	0	0	0	0	0	0	0	0	0	0	0	0	0	0	0	0	0	0	0	0	0	0	0	0	0	0	0	0	0	0	0	0	0	0	0	0	0	0	0	0	0	0	0	0	0	0	0
CRO_T114317	98.9503	115.719	151.303	119.786	82.165	75.4946	59.388	88.2738	96.2195	169.313	175.511	167.357	119.553	114.673	123.143	111.132	123.847	77.5269	107.004	124.991	123.415	133.675	116.352	123.209	128.696	119.756	115.258	148.794	149.237	152.927	110.777	114.136	101.506	135.388	136.04	138.31	140.966	169.825	151.029	131.648	103.742	155.614	177.099	89.8207	92.1777	86.2959	140.235	142.144	120.534	103.898	98.0279	108.872	92.5405	91.0535	93.941	136.353	100.678	162.515	113.424	143.917	88.4683	151.296	136.57	142.023	146.325	87.3185	93.3053	79.3415	75.3309	111.595	155.033	146.1	86.2653	104.731	98.8035	102.364	110.293	107.694	119.08	129.415	131.702	114.229
CRO_T114318	5.10455	4.60305	5.43169	2.24521	5.01056	5.53967	4.25422	1.92788	2.52358	17.3246	17.1119	18.1389	6.27071	3.94142	3.85775	10.367	8.00998	19.4521	8.41169	9.44624	6.85521	7.06648	7.91848	9.5419	3.92553	4.67131	3.76214	5.1771	4.66502	3.53864	4.13344	5.34007	4.13436	2.96784	3.0508	2.84159	2.41367	3.19556	2.82567	3.17557	4.21945	2.88759	18.7709	5.70585	5.23846	5.71001	5.14939	7.42462	2.94059	5.47268	9.1841	9.08948	13.0964	6.42629	3.48972	5.00391	11.4672	5.30765	12.8313	11.2829	6.08002	6.52321	8.73571	9.42615	9.80969	1.89217	3.20445	3.84052	2.01059	8.90557	9.31153	9.24925	6.30886	3.18326	2.05401	2.60984	3.57709	2.54899	2.52186	2.18283	1.30067	1.95511
CRO_T114320	5.08377	0.0582605	22.3956	0.0339309	14.2055	4.48454	0.497165	0.140723	0.561251	5.30646	6.51128	5.17211	101.008	105.326	88.5717	29.0417	15.9246	17.9479	10.7626	10.1464	11.005	12.1466	10.2288	22.7738	2.10901	1.19639	3.29287	0.182601	0.190568	0.543954	5.4788	4.36405	2.48673	0	0	0.729264	0	0.102546	0	0.202923	6.08536	0.105997	41.8145	48.6182	45.9197	43.7424	5.78335	7.48216	5.69522	152.728	36.869	57.7272	97.6416	40.0958	1.12213	0.575818	39.7388	1.95534	19.1415	29.9397	15.988	4.44758	1.55335	4.85679	0.966842	4.89839	12.0334	10.0247	5.02125	7.12924	5.89968	7.61523	3.3906	1.75029	1.04253	0.407578	4.88556	1.68495	2.36303	2.55137	0.880604	0.779666
CRO_T114322	28.8796	28.4941	27.3317	18.1858	18.657	15.8517	18.3132	24.3151	21.9042	22.0632	20.2433	21.7391	25.5073	22.2931	19.0969	15.6607	17.0859	20.1383	19.6409	18.8274	16.8896	17.7721	20.6586	22.1218	22.9811	19.4875	23.624	32.8842	42.9483	45.1616	22.0029	20.5522	20.9861	116.137	107.975	160.812	210.202	113.8	150.827	92.3832	36.6925	163.159	27.0917	16.3228	10.8456	13.8624	37.5821	32.1904	40.2059	18.4769	20.2863	19.7086	8.6808	7.43197	23.8847	24.5659	85.055	77.8012	36.449	14.0397	30.9839	31.2389	19.3726	34.2287	22.1275	9.14874	7.32634	11.7699	8.81703	11.661	19.7927	23.1549	29.3836	18.3294	20.8256	20.388	21.0681	20.5245	21.0777	20.0704	21.9814	20.5264
CRO_T114323	0	0	0	0.0837929	0	0	0	0.0785971	0	0.280701	0.108947	0.218935	0	0	0.0506643	0	0	0	0.0310511	0	0	0.0754012	0	0	0	0	0	0	0	0	0	0.296476	0.092036	0.171287	0	0	0	0.0896921	0	0	0	0	0.266403	0	0	0	0.0669478	0	0	0	0.982317	1.07676	0	0.117144	0	0.0661311	0.164304	0.0739603	0	0	0	0	0.174698	0	0.0768136	0	0	0	0	0.122048	0	0	0	0.0539437	0.185575	0	0	0.0481851	0	0	0	0.0568015
CRO_T114324	15.538	13.4631	13.8748	11.9872	14.4457	21.2684	13.6181	11.5662	13.3909	103.685	71.966	90.2119	40.2164	32.2794	28.3747	38.9752	43.9365	51.1237	25.9438	24.3764	21.5879	15.1091	21.8691	31.3846	28.2176	23.3934	36.7262	33.1172	36.2521	44.5125	15.8596	19.9068	15.1347	18.8865	14.423	20.538	13.6474	9.69691	8.89787	18.0314	71.0735	18.4377	27.8687	14.8976	4.45368	5.44268	20.4263	26.6337	8.55452	12.8588	3.06629	9.44303	6.45765	5.48864	19.1169	17.604	15.5737	19.5081	23.1154	24.187	30.9447	23.863	7.85295	16.4432	3.56459	3.94086	4.70101	2.62546	3.26392	48.4848	36.9729	33.7798	7.71178	29.435	19.7192	20.53	27.699	24.9356	23.2789	24.2091	18.5085	17.1789
CRO_T114325	0.0158138	0	0	0	0.109543	0.065424	0	0.0207821	0	0	0	0.0283802	0	0	0.0260348	0.100911	0.0727608	0.107573	0	0.117962	0.0331225	0.267741	0.0299086	0.10893	0	0	0	0	0	0	0	0	0.142952	0	0.0444364	0	0.0518686	0	0	0	0	0	0.0621713	1.36255	1.30315	1.29339	0	0.0328213	0.114533	0.499621	0.975565	0.803239	1.88442	2.19949	0.0677412	0.190335	0.108206	0	0.0455753	0.0880416	0.119111	0.0563096	0.0433594	0	0	0.207051	0.12542	4.31631	0.313228	0.161436	0.323193	1.90231	0.079413	0	0	0	0	0	0.053823	0	0	0
CRO_T114326	14.9384	15.7375	14.3358	20.8914	6.29954	4.81574	3.76298	14.4399	13.2264	20.5346	22.2937	22.8682	17.4312	21.1012	23.9282	4.64777	4.69094	6.06429	5.09026	5.52214	3.47961	3.57557	4.23374	7.43509	12.4292	14.5895	14.8707	22.0471	22.9506	23.4243	13.3673	14.0113	14.8664	17.0639	17.6768	19.5346	17.1012	14.1458	17.8338	17.9786	22.6006	13.0521	7.57707	11.0085	12.5724	14.1196	5.12808	3.2348	1.68026	8.07927	8.10449	8.61191	6.98457	11.184	8.02098	7.57662	5.97182	15.295	2.62225	3.62435	2.07161	1.61525	0.156416	0.882181	0.546472	8.43869	5.82886	8.07141	8.38918	11.4861	15.2413	13.7631	1.38051	10.9216	10.4402	12.9856	8.44644	9.52788	8.9377	9.3126	7.65594	7.30826
CRO_T114327	0.149092	0.217765	0.139647	0.0277396	0.153857	0.0770408	0.0220808	0.137756	0.0179102	0.353065	0.158259	0.27025	0.126819	0.0544072	0	0.290294	0.278114	0.571723	0.183151	0.206528	0.0629985	0.218593	0.341025	0.337938	0	0.249673	0.13299	0.493443	0.636443	0.491301	0.083956	0.071482	0.18178	0.203719	0.167781	0.216478	0	0.17114	0.194266	0.0422717	0	0.350319	0.526482	0.838322	0.595432	0.744092	0.0659721	0.278651	18.6579	1.44077	1.70191	1.78803	0.519894	0.641056	0.0970076	0.177086	0.468457	0.290957	0.167337	0.281708	0.114422	0.0582284	0.134407	0.255886	0.0783829	0.346451	0.237784	0.46465	0.444282	0.651022	0.389737	0.63014	0.130337	0.0555911	0.0238879	0.0560714	0.19065	0.0247927	0.108365	0.0555554	0.0595271	0.0292734
CRO_T114328	6.06393	7.55827	3.19729	2.56117	0.997949	0.90257	0.650913	1.27383	6.97186	1.50516	1.15154	1.56917	10.7215	10.4422	7.82053	27.6114	27.7437	14.7422	18.7982	18.8751	25.1189	18.2158	20.6999	14.9857	7.62638	8.52714	9.91122	5.1707	4.63898	5.0881	13.4385	17.1093	13.2268	6.12457	5.84331	5.95958	5.03889	5.01324	4.78938	6.1444	8.25793	5.04	6.01931	20.07	9.55259	7.58063	9.87421	12.0885	15.9231	37.7054	17.9737	24.5781	18.0135	7.90987	2.80033	5.24026	23.6326	7.69686	16.8826	15.017	14.1895	14.1251	10.9276	15.8016	13.7206	8.765	5.04761	0.887683	4.3975	7.59656	5.8158	10.1795	9.25726	3.0435	2.22637	2.06968	3.91856	2.34105	5.47451	2.99098	4.05948	4.30459
CRO_T114329	12.32	13.0638	16.7644	9.8689	6.12343	6.45858	4.88409	10.6176	9.75519	8.63957	7.8447	8.71979	10.6933	9.05511	8.72401	6.55673	3.67173	5.65807	5.5255	5.88204	4.34489	4.45986	6.41805	6.57956	13.6606	13.3009	11.4754	26.2338	34.7489	27.1877	18.6344	14.7468	16.303	48.4967	40.761	34.9348	34.58	44.1701	45.8538	38.2549	34.2466	43.6754	11.5969	4.28919	7.32782	6.03211	11.6506	13.4451	6.25474	8.66108	6.10438	6.9833	4.18152	6.9247	7.89173	15.9928	13.3356	19.2258	7.66846	5.08114	7.00029	4.54267	6.18294	5.4432	4.28144	13.7156	16.8184	19.9349	13.4569	10.5995	16.756	17.7861	10.3691	11.6481	10.5413	11.9992	9.93461	8.85746	15.0401	10.6531	9.32249	10.2809
CRO_T114330	0	0	0	0	0	0	0	0	0	0.000722453	3.01E-05	0.000713889	0.000665325	0.0007172	0.000665785	0	3.59E-08	0	7.23E-08	0	0.000861386	2.42E-06	0.000202263	4.97E-06	0.00123161	3.11E-05	0.00119583	0.000298582	0.00106384	0.00100309	0.00118772	0.000971074	0.00123875	9.42E-05	2.65E-05	0.00116211	8.03E-08	0.00114329	0.00103683	0.00022741	0.00139348	0.00119795	1425.25	81.8324	279.76	218.53	4686.44	570.895	998.25	101.479	22.584	0.402482	23.4826	161.671	9100.48	263.113	0.000544025	521.549	1.13E-06	3.53961	0.0513846	17.0848	7.61478	29.1299	9.16951	7.28E-09	0	0	3.63E-07	0	0	5.92E-05	3.84E-06	0	5.42E-07	1.11E-09	7.92E-08	2.38E-04	0	1.54E-05	0.00107577	0
CRO_T114331	36954.2	39982.6	25853.5	60285.9	22498.1	25089.4	46710.8	42712.1	36064.5	1767.53	1627.66	1790.19	4329.36	4700.71	4862.77	270.22	387.37	290.936	2678.01	1446.05	1988.65	689.053	799.783	1107.28	23109	23512.1	16689.2	7772.82	9722.39	8423.17	26844.2	23605.2	26087.9	6252.65	5542.22	5062.75	5346.04	7945.21	6059.52	6513.71	2123.59	5857.55	2743.79	267.62	305.409	466.331	5017.24	782.769	3443.32	88.076	75.9413	30.5356	64.3009	157.256	36268.6	26527.5	50.204	5370.37	14.5575	61.3185	8.14879	8.05324	6.15186	4.92E-05	5.41503	1052.46	417.377	770.038	714.203	13978.2	14699.3	8659.65	883.298	48112.9	60056.8	60691.9	49139.5	55951.5	49812	46045.9	44965.3	48464.7
CRO_T114332	14.0821	17.655	8.87003	13.4323	6.4268	8.27598	6.15326	16.9316	12.2266	21.2603	20.5264	22.9672	13.1653	12.0781	11.0617	5.60584	4.7002	4.43953	7.03109	6.3805	7.08298	4.20589	6.56921	6.57242	18.3519	19.6724	17.7947	18.7009	20.3067	19.1438	15.1561	15.032	14.6765	18.7926	17.2949	8.53445	13.42	15.6702	17.954	15.729	5.90852	14.7012	16.5158	11.2449	14.9305	18.7105	18.8257	13.7926	10.9662	10.5638	23.5632	20.0623	11.1799	15.5789	22.4018	20.1874	11.3422	12.6854	5.94023	4.18095	6.00355	4.71664	4.67935	4.78184	6.29453	1.8479	1.54067	2.84732	1.64659	13.7993	19.0073	11.7587	3.5563	10.0464	8.86347	9.78289	9.1823	10.3639	9.05949	7.94693	9.34119	7.84468
CRO_T114333	16.8588	15.7372	17.4793	15.8874	8.94778	5.97267	7.20585	11.6641	17.7745	16.3747	13.6108	12.5179	21.2948	21.914	20.9322	31.4976	28.9595	36.048	31.3168	30.9635	32.1127	24.838	33.1278	28.5363	17.6424	16.6564	22.5525	24.3287	25.0546	27.8441	19.3011	15.2056	9.9835	30.4077	27.7573	22.7798	20.745	24.5777	24.746	22.0641	26.9313	27.4445	23.9214	18.4342	16.4884	23.6332	25.597	22.4319	26.9139	17.0985	25.2261	21.6996	19.6386	15.1848	12.7933	19.782	37.3823	40.2971	36.2669	34.7201	25.761	26.363	31.7066	36.8146	28.1252	11.9016	12.1452	13.3439	10.5577	13.9628	23.0148	29.6529	22.8341	22.0616	18.0933	23.1323	22.9559	18.9849	20.221	20.933	18.4801	18.8212
CRO_T114334	29.3641	27.4243	21.4363	18.4319	12.9568	10.5831	7.70561	17.6121	19.1024	15.4985	13.8495	15.1719	29.8283	28.2389	26.1128	40.6965	46.068	46.932	50.467	52.5392	52.2529	50.5595	55.7851	58.9751	25.3587	21.1295	25.692	35.7816	39.506	40.3383	22.1758	23.1724	24.0281	53.7585	56.6249	31.3727	23.5297	48.2485	58.5137	49.1312	30.4404	57.5039	17.4997	34.3955	29.0318	29.3083	26.3607	29.6737	17.519	27.4081	23.4149	18.2095	14.1871	28.132	12.7321	20.9505	100.142	45.4165	47.5187	63.4266	54.7037	42.616	37.9089	29.1495	17.6435	11.3976	6.22935	15.4307	12.1814	11.5749	19.6966	19.3981	46.5608	13.9452	11.7065	12.1882	13.8822	13.366	14.2927	13.7151	11.3304	11.4725
CRO_T114335	0	0.0238753	0	0	0	0	0	1.94381	0.906347	0	0.0265923	0	0	0.0275448	0	0	0	0	0.0149573	0	0	0	0	0	0.0444498	0	0	66.6613	21.3009	46.5453	46.8483	59.7204	60.5835	105.578	110.949	0	0.0496106	0.0864036	44.1307	19.9027	0	39.287	0.322484	1.31932	1.24869	1.5658	1.50255	0.122749	0.653266	1.12938	1.03893	0.9934	1.05638	1.21148	0.0958568	0	0.0672238	0.191453	0.116585	0	0.0745884	0.163482	0	0	0.0368268	0.0308188	0	0.134463	0.0436472	0.119291	0.129292	0.854762	0.276511	0	0	0	0	0	0	0	0	0
CRO_T114336	6.33093	8.89359	5.56036	12.097	2.93061	1.17812	6.89623	10.7798	8.631	2.46675	2.80041	4.50571	4.59596	5.74786	4.87191	0.49604	2.67281	6.21741	2.81319	2.32227	2.43238	1.68744	2.19103	3.99429	6.03724	1.89303	2.699	2.30699	3.03095	6.33201	6.38291	2.72081	4.8131	5.60081	1.9118	6.59158	2.23424	2.58957	0.588813	1.94	2.37988	0.672623	2.80631	4.72911	3.65839	9.55952	1.56461	0.990961	3.4524	3.72569	7.15838	6.62181	1.64246	4.29069	1.02787	1.39286	1.58103	1.03553	2.6294	0	0	0.950265	0.731523	0.695164	0	0.85531	1.19433	1.66553	0.824445	4.43957	3.74852	7.18398	2.98902	8.24525	8.72635	5.68425	7.75861	8.81931	12.109	8.50503	3.943	9.05562
CRO_T114337	285.566	339.165	131.402	279.894	162.8	160.767	203.214	339.687	418.667	34.5357	39.9311	39.3704	71.8453	71.5074	75.0096	19.2654	20.312	15.1809	27.5123	23.5739	28.2167	27.1518	31.8391	25.9269	119.403	133.802	112.265	81.7772	86.1564	70.6945	110.243	126.603	128.464	69.8774	55.362	57.503	43.9481	70.5111	52.4659	58.904	40.1325	61.7719	65.3469	23.5185	26.9023	21.9828	208.623	154.506	173.498	28.7674	26.7711	27.4783	23.6818	17.7913	275.183	240.037	19.059	60.1622	13.9339	12.6867	20.9314	20.3004	12.2946	17.7723	9.14709	54.9908	37.4468	46.2236	33.8808	128.234	130.434	91.5139	32.2567	287.645	382.307	352.237	309.132	272.401	341.434	312.673	390.053	364.515
CRO_T114338	0	0	0	0	0.0907007	0.0763556	0	0.0584416	0.0826247	0.194105	0.413722	0.0648506	0	0	0.0595887	0	0	0	0.0435103	0.216895	0.23947	0	0	0	0	0	0.634431	0.0909528	0	0.0906166	0.397186	0.339606	0.216854	0	0	0	0	0	0	0	0	0	3.55636	0	0	0.385478	0	0	0	0.147844	0	0.446586	0	0.258614	0	0	0	0	0.0980439	0	0.204931	0	0	0	0	0	0	0	0	0.109907	0.192319	0.253893	0	0.285242	0.0490682	0.0575596	0.0559358	0.0509671	0.111239	0.0569275	0	0
CRO_T114339	0.217991	0.0631661	0.259288	0.165442	0.43845	0.656691	0.178808	0.748508	1.03551	0.268766	0.302328	0.114916	0.759898	1.28748	0.893104	5.44086	2.60209	2.01896	1.46177	0.782459	1.16204	1.39721	0.84422	2.48336	0.559682	1.18277	1.26113	0.541236	0.734871	0.43193	3.0493	4.75616	2.066	0	0	0.061364	0	0.0608853	0	0.119681	0.218245	0.307305	3.04558	0.923424	0.748166	0.609466	1.77014	4.92517	1.6204	1.17048	1.42828	2.3881	1.20824	0.867171	0.513806	0.444906	8.68754	0.303373	2.40005	1.18776	5.542	2.28323	12.3892	2.01844	3.71256	0.0507291	0.248261	0.618698	0.0571782	2.35015	0.11437	2.12381	0.569306	1.81197	0.977296	0.680937	1.56687	1.20475	1.17746	0.567873	0.725353	0.561237
CRO_T114340	17.9062	21.8435	7.94341	7.06014	10.856	4.91486	26.1719	7.47416	26.1656	19.9616	17.6545	24.1494	122.655	125.519	130.941	33.2101	20.2813	23.6577	21.9781	17.1806	29.5617	22.2112	20.1845	49.8717	3.73038	3.29374	2.58595	5.00011	6.20011	6.50554	5.21884	4.2403	5.56433	15.2719	14.9408	27.3738	29.8747	13.4514	23.6699	15.7526	33.757	21.2823	36.3124	26.1435	23.1065	20.4211	51.1861	41.3043	67.6822	47.0917	30.3216	36.713	29.4737	20.6789	26.9764	46.2485	59.5613	41.1989	105.838	65.8589	115.985	130.701	187.957	98.5574	146.254	8.22014	26.3267	12.2168	12.109	6.45651	6.45892	6.07614	61.6466	11.6322	10.748	10.397	8.83427	9.888	15.1803	5.71418	7.90463	6.46542
CRO_T114341	0.607633	0.544753	0.14467	0	0.285156	0	0	0.27181	0	0.175962	0	0	0.500012	0	0.343093	0.254072	0	0	0.115395	0.28677	0.499309	0.290244	0	0.206708	0	0	0.585632	0	0	0	0	1.19564	0	0	0	0	0	0	0	0	0	0	2.39831	0	0	0	2.3134	0.557981	3.43833	0	0	0	0	0	0.281713	0	0	0	2.8052	0.717944	6.61687	9.03357	1.1558	10.2163	0	0	0	0	0	0	0	0	10.31	0.218688	0	0.220726	0	0	0.427008	0	0	0
CRO_T114342	0	0	0	0	0	0	0	0.0788575	0.282432	0.813592	0.459213	0.931043	1.21682	1.55137	0.77315	0.85266	0	0	0.169917	0.068986	0	0.273441	0.109337	0.0999186	0	0	0.190592	0.493425	0.688368	0.328133	0	0	0	0.176804	1.26919	0.18705	0	0	0	0.735196	0	1.29598	0	3.23824	10.155	5.03938	0.12718	0	0	2.94106	2.44312	2.03229	5.75753	9.48736	0.243621	0.353912	0.273193	0	0.170957	0	0.848122	0.40314	0.312092	0.149288	0	0.111508	0.472094	0.363101	0.104653	0.223818	0.15919	0	0	0.282696	0.16227	0.190229	0	0.168718	0.0919163	0.281598	0.62405	0.099207
CRO_T114343	0	0	0	0	0	0	0	0	0	0	0	0	0	0	0	0	0	0	0	0	0	0	0	0	0	0	0	0	0	0	0	0	0	0	0	0	0	0	0	0	0	0	0	0	0	0	0	0	0	0	0	0	0	0	0	0	0	0	0	0	0	0	0	0	0	0	0	0	0	0	0	0	0	0	0	0	0	0	0	0	0	0
CRO_T114345	14.4681	14.1149	16.5037	7.9685	10.4886	11.4344	7.47999	12.8525	9.51776	51.1722	52.5025	53.1805	34.8664	32.5095	31.3842	47.2846	45.8152	42.8943	45.0379	50.5127	45.4598	44.3473	47.6644	54.8022	34.4221	34.7183	40.9611	42.0105	31.0717	33.9578	40.0682	38.79	40.9228	23.5005	29.7971	30.3309	36.1577	22.0734	27.058	21.6847	48.5408	26.2082	46.0275	64.2522	71.9541	63.6186	23.8044	30.005	18.1316	59.4918	35.363	49.105	96.4747	69.2366	25.2853	24.4725	40.7648	29.8743	40.2804	41.5185	47.4527	43.5877	40.29	36.9225	41.1931	10.3983	13.3703	7.62841	9.88766	31.4753	36.0276	34.4546	20.1029	13.416	8.40667	10.5587	13.7426	12.4183	11.1441	11.9869	12.8014	12.4972
CRO_T114346	0	0	0	0	0	0	0	0	0	0.103614	0.199607	0	0	0	0	0	0	0	0	0	0.0706448	0	0.0624913	0	0	0	0	0	0	0	0	0	0	0	0	0	0	0	0	0	0	0	0	0	0.0782618	0	0.0783684	0	0	0	0.0981275	0.267056	0	0	0	0	0.0744763	0.180856	0	0	0	0	0	0	0.103231	0.019904	0	0	0	0	0	0	0	0	0	0	0	0.0655689	0	0	0	0
CRO_T114347	0.518015	0.5849	0	0.837774	0.0873797	0.549152	0.345729	1.06388	0.532186	0	0.127759	0.259623	0	0	0.243438	0	0	0.604069	0	0.0898896	0	0	0.139979	0	0	1.01028	0	1.47389	0.769803	0	0	0.174102	0	0	0	0	0	0	0	0.206235	0	0	0.144344	0.147752	0	0	0	0	0	0	0.200697	0	0	0	0	0	0	0	0	0.204822	0.368409	0	0	0	0	0.0372655	0	0	0	0.146452	0.416855	0.282225	0	0.127508	0.769037	0.257449	0.250409	0.34293	0.373232	0.380417	0	0.134215
CRO_T114348	0.334397	0.336776	0.333618	0.236817	0.0297657	0.0265051	0.115579	0.888133	0.647542	0	0.0481204	0	0.046322	0	0	0.0550326	0	0	0.077011	0.0948123	0	0	0	0.0899643	0	0.22665	0	0.209019	0.651893	0.142147	0	0	0.3308	0.300711	0.229195	0.0785044	0	1.03302	0.646818	0.308798	0	0.485693	1.31717	0	0.0630577	0	0.0580562	0.110152	0.146446	0.0651426	0	0	0	0	0.173411	0.32571	0.182845	0.230741	0.0758177	0.0727947	0.394114	0.293088	0.0757466	0.143631	0.0660867	0	0	0	0	0	0	0	2.81698	0.0911211	0.313398	0.367705	0.312624	0.162713	0.355313	0.0909808	0.491774	0.47977
CRO_T114349	24.6397	22.4443	18.6342	14.0268	16.4771	12.7429	18.822	12.4502	10.855	24.8387	26.4121	27.2313	23.0597	25.986	29.8276	54.3728	50.5862	48.9928	56.66	59.2784	63.5956	54.8576	46.6367	55.4218	19.1394	28.3081	25.0185	35.3632	30.0949	26.1885	24.1507	20.0744	22.18	35.7823	36.4237	40.0405	39.3441	40.578	39.1802	39.3738	30.6194	35.9432	57.2847	43.182	59.2578	39.6438	53.6809	55.758	40.2077	65.6692	40.1152	41.1286	69.8852	70.429	11.5506	46.3443	52.978	56.2651	48.2922	51.3883	34.1605	89.6734	73.2523	100.792	67.1096	25.4687	27.2567	39.5426	41.0954	43.2203	54.3321	51.7671	45.7875	17.8511	21.1465	19.904	18.5127	15.9712	23.6264	18.8893	15.3203	19.6877
CRO_T114351	3.48217	2.64041	2.62052	2.04979	2.48905	3.67311	1.68609	2.12507	1.8454	11.8301	13.1882	11.0677	13.9915	13.8589	11.8342	84.7976	103.94	108.081	83.4373	64.5119	66.8924	61.6336	76.1651	67.9068	11.5149	11.8784	15.6014	10.6126	10.9675	11.7409	9.58119	11.7865	11.3029	6.44126	6.31878	3.89715	2.63246	3.39895	3.58919	6.10362	9.68787	5.5158	15.5953	5.76371	6.15024	6.44572	15.7886	20.8416	9.98772	10.047	9.25944	22.7983	9.97402	3.75392	6.19052	6.67881	46.0919	5.6354	141.973	55.2821	163.03	88.4235	29.6493	88.5061	23.5403	3.3583	8.61824	4.55415	5.23605	5.58245	7.05911	7.92285	67.0364	5.73431	2.87264	4.34802	4.83659	3.93153	3.75785	4.56773	3.63469	3.49197
CRO_T114352	0	0	0	0	0.0257864	0	0	0.0300062	0.0536076	0.0865418	0	0.0864237	0.0408694	0	0	91.7658	121	96.5923	95.2616	67.8885	64.6824	66.2656	85.0864	69.2136	0	0.0662371	0	0.303158	0.063518	0.0605354	0	0	0	0	0	0.346348	0	0	0	0	1.71213	0	0	0.0446619	0.0981733	0.0560907	15.3251	16.4399	13.6502	0.0503569	0.0605791	0.047251	0.0518363	0	0.141698	0.045129	48.1354	0	145.378	51.5115	199.003	110.081	48.5653	131.346	44.3684	0.0110984	0.0209286	0	0	0.441818	0.252327	0.168027	92.3836	0	0.0325224	0.0763259	0.0370783	0.0675268	0.0737542	0.0377884	0.0406933	0.0398406
CRO_T114353	3.68847	3.53892	6.01943	4.25087	4.80617	3.28311	2.19318	2.67945	4.27958	13.2033	11.2923	14.8961	6.98767	7.98764	6.49875	3.44438	0.670758	4.13737	2.79515	3.33751	2.91729	2.45105	2.64406	2.57936	1.86718	2.46594	3.62842	4.56688	2.29345	5.82265	1.78588	3.57698	3.84779	2.08224	2.18809	7.24388	4.08148	2.62613	1.51393	1.09412	3.30921	3.40875	4.73648	6.58563	6.1506	7.51841	3.60182	5.68208	4.73427	4.48277	5.66801	4.1805	5.56593	5.2664	5.24868	5.6764	15.7209	9.0524	9.8957	4.17428	7.03794	11.5405	5.33054	2.3624	4.95732	1.79843	1.6987	1.25766	0.640263	2.7617	2.7103	4.70227	6.5302	2.27555	1.98619	2.96202	2.08422	0.777184	3.19365	2.78723	4.41386	3.75081
CRO_T114354	0.70181	2.48902	1.04411	0.703123	1.08326	0.70968	1.42234	1.97524	0.575487	5.24277	9.03836	6.8286	3.22231	3.43924	3.56582	1.4857	1.9284	0.655327	2.22136	3.39522	2.23329	2.04527	1.86407	1.85605	2.66909	2.70131	3.59573	2.61483	4.32271	3.90816	1.96251	1.65274	1.75496	1.51934	1.93149	2.33692	1.67625	1.41083	1.91523	0.987828	4.19678	2.72245	4.54299	9.44508	6.38333	15.9569	5.45765	5.92999	1.96371	4.11778	9.76164	6.53279	6.68132	6.68704	3.86355	3.81659	7.49062	10.2936	4.18754	5.68354	3.91358	5.92101	1.27176	2.82144	2.31646	0.604055	0.0790985	0.777508	0.55662	0.974486	2.81882	1.34116	1.87456	0.582535	1.02199	1.02924	0.858251	0.780902	1.3585	1.38427	1.05053	1.4853
CRO_T114355	0.177732	0.347471	0.057793	0.0822635	0.154306	0.138049	0.137487	0.119907	0	0.0919382	0.0868733	0.27569	0.0905732	0.100554	0	0.207294	0.230792	0.656536	0.401004	0.403026	0.489677	0.112913	0.195206	0.136096	0.776372	0	0	0.254438	0	0.251577	0	0	0	0.140282	0	0	0.633715	0.137247	0.128531	1.12947	0.186408	0.145738	0	0.320613	0.123778	0	0.132179	0.0976303	0	0	0.156403	0	0	0.218011	0.108775	0	0	0	0	0	0.176331	0.531642	0	0	0	0.0216013	0	0	0.0408848	0.084439	0	0	0.053921	0	0.0686735	0.0805265	0	0	0.155622	0.0795311	0.0903637	0.0840037
CRO_T114356	4.72046	4.27666	2.74551	3.2917	1.98682	2.04184	1.19293	2.43265	1.95604	0.317153	0.468291	0.47761	0.531638	0.106336	0.579797	4.65706	4.19078	4.65372	2.98203	4.94685	2.97429	3.49665	4.73393	4.74036	1.42657	1.44262	0.767664	2.04702	4.58127	4.51272	0	1.738	1.14739	8.30491	6.68246	2.26398	2.09715	2.50705	3.85182	7.71874	10.9708	4.7527	0.613152	7.0974	5.26881	8.15582	1.907	1.82256	1.5352	5.15486	7.73708	9.86834	4.9647	8.23089	0.802577	1.58539	2.68208	2.52526	11.2401	3.50154	13.3791	9.9935	2.47394	7.68574	2.05249	8.26529	7.52069	4.45423	7.39252	0.579837	0.302342	0.904961	8.89898	0.646821	0.554933	0.418556	0.451887	0.411598	0.853841	0.64437	0.303241	0.436892
CRO_T114358	0.198969	0	0	0.123323	0	0	0	0	0.146839	0	0	0	0	0	0	0.81944	1.02607	11.7992	1.74438	1.6936	1.08633	1.72595	2.76082	2.61456	0	0	0	0	0	0	0	0	0	0	0.769947	0.161835	0.183622	0	0.1445	0	0	0.167585	0	1.13269	2.48124	5.16763	0	0	0	1.58104	1.3983	1.99753	9.90095	10.6532	0	0.131542	0.44052	0.156635	0.895524	1.91717	4.52757	0.302388	0	0	0	1.92505	1.39187	4.81079	4.61718	0	0	0	0.157423	0	0.359008	0	0.136344	0	0.270927	0	0	0
CRO_T114359	0	0.199057	0.0483826	0.193539	0	0	0.125539	0.598898	0.451839	0.0734885	0.0710376	0.146463	0.0688572	0	0.202316	0	0.0958929	0	0	0	0	0	0	0	0	0	0	0	0.217411	0	0	0	0	0	0	0.235975	0	0	0	0	0	0	0.0831815	0.421875	0.372204	0.627994	0	0	0	0.0945061	0	0.270532	0.194906	0.76946	0	0.165028	0	0	0	0	0	0	0	0	0	0.238254	0.245087	0.190824	0	0.583996	0.121122	0	0	0.565039	0.625268	0.651713	0.712686	0.361047	0.472302	0.402263	0.177065	0.679844
CRO_T114360	0.387256	0.262934	0.193484	0.220773	0.0688533	0.0615131	0.088597	0.460129	0.432144	1.84185	1.67016	1.8726	0.587425	0.229348	0.394206	0.397367	0.879024	0.823066	0.521055	0.455579	0.348115	0.296177	0.377973	0.690275	0.322779	0.26225	0.745279	0.400599	0.544952	0.517215	0.482755	0.450183	0.238691	0.688513	0.84415	1.05409	1.50507	0.766883	0.903031	0.445935	1.02965	1.14166	0.439495	2.13901	2.12345	3.13015	0.521063	0.487636	0.509334	2.10877	1.65338	1.47065	1.70894	2.89794	0.202819	0.297621	1.36676	0.570789	2.21755	1.18223	2.95315	1.85403	0.492116	1.57704	0.592465	0.803251	0.59246	0.732846	1.0542	0.0893065	0.2147	0.0568316	1.56442	0.216299	0.255593	0.35452	0.450371	0.168808	0.316225	0.378295	0.520953	0.455601
CRO_T114361	1.39113	1.31034	1.44102	0.409245	0.931478	0.640665	0.507477	2.69309	2.55349	6.88447	5.31756	6.33172	5.11127	3.75024	3.08471	12.4885	11.4574	13.4868	12.4472	13.9545	11.0408	9.82903	11.632	13.8454	2.97164	3.06609	3.40611	6.81584	9.01034	10.9177	2.72452	4.30348	2.69056	8.06142	8.48974	10.9989	8.58417	5.8916	6.46839	5.36766	19.5089	7.57708	6.10818	7.4446	5.39317	8.64463	4.0298	4.69023	4.15605	4.58869	4.86924	5.8614	3.4467	6.2697	6.25033	6.35601	22.763	17.8658	12.1127	8.73917	14.1837	8.47259	4.95525	9.08528	4.66537	1.86507	1.14347	0.787006	1.16981	3.79567	5.46283	4.75151	9.16137	0.80844	0.771118	0.907553	0.975883	0.817914	1.06462	1.06025	1.23589	1.15109
CRO_T114362	134.478	152.179	27.8018	116.254	47.9554	33.2228	68.2727	156.445	107.757	27.9565	26.0038	33.588	28.3417	23.8125	25.4838	23.8099	28.8663	66.319	27.8975	26.1255	28.7021	23.6241	39.4386	43.1383	33.5402	37.8606	18.893	104.968	112.145	127.791	19.1487	14.1482	27.5034	113.883	120.444	140.401	174.271	177.385	161.335	106.7	8.72622	133.179	36.0144	0.945822	0.522628	0.59747	33.8999	38.152	30.2085	1.59672	0.650762	2.54685	0	1.43023	24.1549	32.0358	65.3494	49.1876	91.3716	12.6026	67.138	109.28	49.7436	152.936	48.5402	2.45901	0.364964	2.37932	1.44278	15.0945	19.9921	26.0419	306.873	41.6011	48.1565	62.5268	51.7241	31.8852	60.9118	35.869	40.4158	60.2395
CRO_T114364	19.2103	23.7224	18.4275	16.06	12.0879	9.88881	11.3847	24.137	19.9494	18.8257	15.8192	18.4294	22.729	22.2274	20.9005	49.5165	52.2922	39.0339	54.5731	56.4687	54.1121	48.5702	51.8596	51.6299	54.2009	50.6466	56.5177	121.143	118.837	126.629	67.5994	63.2752	64.2735	201.46	213.049	127.694	136.521	178.961	201.577	177.634	160.176	220.589	27.4201	45.8476	48.0214	40.4646	36.0649	35.4737	21.0244	48.4131	28.9316	32.9297	48.0756	51.2546	20.9103	31.8015	141.804	84.659	56.5098	38.9161	79.5993	47.6163	28.0806	37.9667	22.1085	29.3189	15.473	12.7632	16.1376	22.4184	34.9305	32.6847	49.3266	13.6749	11.9242	11.6828	15.0101	13.0656	17.9078	12.7845	13.8918	14.6563
CRO_T114365	8.41121	9.48344	1.47926	5.93087	3.97836	1.43662	4.63308	8.53323	7.31066	0.684551	0.0838715	0.682677	0.562942	0.862449	0.473061	0.955559	1.14266	1.35189	0.722569	0.989155	1.48615	1.51158	0.25639	1.63449	0.410714	0.779136	0.69008	2.61211	12.2171	10.2304	0.913202	0.222417	0.851181	52.1937	47.9178	21.4283	30.4755	54.2141	39.701	40.3857	0	56.536	3.47508	0	0	0	7.26467	8.57555	3.26331	0	0	0	0	0	3.50799	5.60338	21.6285	14.4255	14.2574	1.62695	12.0924	7.06035	1.03833	7.8216	1.36118	0	0	0.049269	0	0.266913	1.39618	1.70547	16.0582	0.923286	1.854	2.17411	1.35852	1.16984	2.70103	0.997105	0.58969	1.21506
CRO_T114366	0.133561	0.140806	0.15766	0	3.87775	2.31538	2.82231	0.452655	0.0516071	1.2127	1.4085	0.984963	4.29614	3.78926	2.90697	39.7461	32.8024	43.3729	53.1361	50.6194	48.4008	53.8919	45.8344	71.7623	5.25269	2.84897	4.52096	4.09995	3.28084	5.36052	0.935883	2.43742	3.4641	6.96363	7.72423	13.0843	14.2863	8.17013	6.84634	3.25768	6.95142	8.99763	2.78629	12.2355	7.24015	6.9074	4.81052	5.02036	3.13914	19.195	10.7386	15.9236	8.70058	7.33046	5.01565	4.0576	41.5891	6.30143	41.6644	48.8701	7.45658	3.08427	2.24678	21.7289	15.6932	14.3635	10.3968	6.75227	9.66982	15.8444	5.40838	2.44149	24.8441	0.643264	0.761258	0.486895	1.34097	0.575433	0.392064	0.641144	0.264534	0.169305
CRO_T114367	0.0409291	0	0	0	0	0	0	0	0	0	0	0	0	0	0	0.957591	1.22172	1.02262	0.686084	0.248732	1.53241	0.492297	1.78888	0.850828	0	0	0	0.217681	0.798275	0.543995	0	0	0	18.1083	12.0849	8.30764	8.05322	29.3516	16.8787	11.8091	0.296944	20.5192	5.42101	0.590062	0.83445	0.323886	0	0.0870568	0.0765917	0.758429	1.05113	0.447605	0.585221	0.642531	0	1.84208	0.385598	18.148	0.601819	0.589943	1.03053	0.617956	0	0.45402	0.105214	0.062006	0.116894	0.180665	0.272886	3.47521	9.09191	7.46516	0.101208	0	0	0	0	0	0	0	0	0
CRO_T114368	0.154691	8.2515	0.365893	0.23756	0.23975	0	0.464901	14.739	1.02451	95.1963	112.2	94.7083	49.1507	46.4129	48.7925	11.2719	6.38565	10.5847	3.41773	1.89769	0.968687	4.85141	8.75664	16.4558	11.3934	4.5975	8.15945	12.2455	12.113	12.2156	10.1911	7.21743	7.86674	9.0221	6.33844	25.2126	30.8786	16.9684	10.7068	11.731	1.04555	10.0347	118.625	86.5419	128.882	143.586	0.809772	0.547847	0.475147	56.9639	66.3741	73.0754	111.871	104.585	23.6841	11.6224	5.83358	36.5647	21.7738	59.2038	31.5826	9.26802	1.31242	3.60818	0.514019	26.8144	31.7094	39.766	22.719	65.2075	43.17	33.1313	10.8006	2.78691	1.16093	0.725832	0.705615	5.30997	1.31517	1.6121	0.693129	0.946395
CRO_T114369	7.70474	6.94779	3.20374	3.15188	27.1097	17.9297	69.9014	18.7038	9.92561	64.7931	48.7625	53.9635	10.8387	8.60536	8.78767	4.11642	1.95278	5.57633	6.91586	6.89074	6.52756	3.32419	1.41678	10.9593	46.8348	37.0178	40.3787	73.4952	132.356	144.161	12.5371	11.8167	11.6339	48.5753	53.5296	132.107	115.122	40.2282	37.2148	34.9562	23.207	52.2477	52.3749	6.48823	33.7995	46.9186	13.7408	5.64783	2.20681	0.215808	0.650586	0.204463	10.3687	51.7898	41.5356	40.7928	13.2603	85.085	7.76902	1.33926	12.0847	4.40567	0	3.50414	0.513245	0	0	0	0	33.3186	18.3169	11.928	6.62176	13.6008	12.805	18.7887	26.9352	13.0051	21.9684	8.47054	8.68771	10.4703
CRO_T114370	0.0652715	0.206273	0.152774	0	0	0	0	0.250586	0.0787585	1.55139	1.49794	1.978	2.47828	1.88868	2.92048	0	0	0	0.339105	0.0836202	0	0.323573	0	0.112854	0.555572	0	0.922953	0.314964	0.16451	0.468976	0.52769	0.148775	1.12727	0.168956	0.520047	0.359114	0.408104	0	0.642079	0	0.43346	0	1.36277	149.848	137.073	126.235	0.150808	0.143858	0.175328	127.09	72.227	94.4579	134.49	214.625	0	0	0	0.456383	0.176647	0.342995	0.34937	0	0	0	0	0.438293	0.0689198	0.161918	0.539054	0.131551	0.392114	0	0.0776714	0	0	0	0	0.139503	0.15164	0	0	0
CRO_T114371	0	0	0	0	0	0	0	0	0	0	0	0	0	0	0	0	0.475353	0	0	0	0	0	0	0	0	0	0	0	0	0	0	0	0	0	0	0	0	0	0	0	0	0	0	0.33537	0	0	0	0	0	0	0	0	0	0	0	0	0	0	0	0	0	0	0	0	0	0	0	0	0	0	0	0	0	0	0	0	0	0	0	0	0	0
CRO_T114372	39.2111	29.6137	29.604	17.7514	26.1634	17.9271	13.1143	25.7178	16.7422	14.133	13.1853	16.5114	16.4321	16.2718	15.6081	128.397	127.184	152.308	112.317	139.857	120.287	119.383	98.0394	161.471	39.0081	39.0725	37.4612	57.1855	53.2112	56.8145	29.3984	27.8307	27.662	52.2742	50.3069	38.9814	40.1841	42.7087	48.9846	44.9521	29.3488	43.1669	5.03986	28.3647	23.3082	38.7076	60.676	66.9961	45.8987	29.733	23.0697	51.6143	9.97285	22.7008	29.4167	35.3642	160.128	48.3149	151.164	128.635	210.323	145.089	146.206	146.078	131.119	56.1909	90.7301	60.9424	76.5433	70.5966	44.4607	55.4586	88.8026	18.2995	16.2233	16.8396	19.2882	13.5956	20.9739	15.3002	16.811	16.4815
CRO_T114373	5.68803	4.21337	10.0275	2.85217	8.31856	4.77141	6.3236	5.07022	3.8858	9.54387	7.41257	9.9471	9.17845	8.1641	7.43789	16.2359	17.2134	17.5847	18.0114	19.5456	19.1224	18.1419	15.0739	19.0748	9.11301	8.50963	9.55682	6.44161	5.22898	5.1229	7.87823	7.51183	7.39493	2.76716	2.85896	4.04303	4.45417	2.11822	1.70374	1.85342	5.09812	2.53539	6.51577	8.24662	5.19761	6.17952	3.43421	5.4302	2.52241	7.57748	9.36062	7.89229	3.05585	4.79056	5.83363	4.75573	19.149	5.90368	13.9108	9.70356	13.8807	12.8303	9.47252	13.9781	9.65248	1.64019	2.00874	2.13183	2.80596	5.48075	4.38535	5.75727	14.7523	6.20369	4.60438	5.01419	5.51373	6.22454	4.28184	5.69602	4.7264	4.99109
CRO_T114374	0	0	0	0	0	0	0	0	0	0	0	0	0	0	0	0	0	0	0	0	0	0	0	0	0	0.138455	0.147481	0	0	0	0	0	0	0	0	0	0	0	0	0	0	0	0	0	0.350645	0.267378	0	0	0	0.237599	0	0	0	0	0	1.44345	0	0.817034	0	0	0	0	0	0	0	0.0556751	0.0524757	0.42931	0.0531085	1.27689	1.07375	6.81117	0	0	0	0	0	0	0.37619	0	0	0
CRO_T114376	1.98612	3.46711	0.650316	0.751053	0.546799	0.191424	0.274585	2.45545	1.62441	0.827025	0.94771	0.788904	1.33592	1.12741	1.19676	4.9151	4.88392	3.87629	4.19061	4.94532	4.5014	4.49409	6.13037	3.90584	1.15819	0.643162	1.01269	2.55688	3.31953	2.67041	0.281234	0.599559	0.75956	3.00381	2.31621	3.48491	4.81916	2.80204	3.20031	2.34387	2.17059	2.94367	2.30113	4.21822	3.86077	3.81522	2.89839	3.34176	4.32395	5.92889	11.1799	7.27882	2.50036	3.96416	0.71282	3.23825	5.30964	3.53215	3.46544	3.52613	5.3671	4.29731	2.51596	4.7567	2.99995	3.70205	2.83382	4.62251	4.03052	0.698166	1.68018	1.62208	2.77534	0.863739	0.707819	0.931355	0.944739	0.447898	0.861045	0.481681	0.793485	0.951462
CRO_T114377	84.1436	74.0346	126.823	40.0784	55.9397	36.4189	24.2071	77.0641	69.3922	59.2652	61.2038	62.6367	125.869	135.969	134.97	180.562	197.01	198.982	171.474	180.5	168.144	208.762	214.09	200.07	72.1194	68.9161	82.7358	239.689	204.356	224.44	186.079	196.041	190.227	366.02	391.84	183.411	141.36	367.025	436.463	405.202	285.531	405.024	172.398	152.109	82.4641	128.787	121.651	119.367	228.589	136.063	317.094	238.131	97.5175	83.007	63.7515	63.9015	165.651	258.709	206.33	194.083	241.36	362.221	221.279	310.863	133.599	392.24	544.645	429.957	431.211	79.8634	96.1679	158.519	287.845	67.2378	59.6082	52.0823	78.3293	55.3268	87.6544	79.5427	78.6231	73.6978
CRO_T114378	4.35254	4.11768	3.91008	4.11658	1.2146	1.76448	1.09144	3.31809	4.09715	11.0736	10.7642	12.2737	22.8057	22.129	22.8413	4.92094	4.35322	5.85224	4.24193	5.04345	4.2944	5.04284	6.31607	5.62078	6.84212	7.02578	6.31	5.43062	6.82352	7.77081	5.61298	5.44035	5.21888	9.07111	14.1103	9.0887	8.04703	9.10394	8.9675	9.38913	12.6541	8.3471	8.6284	11.5052	11.1879	15.0778	5.47637	6.26248	4.58522	6.71416	8.19752	9.09892	13.5772	13.6789	3.38277	3.52796	9.12973	6.92288	5.61547	4.16214	6.76728	4.96929	5.41997	4.62618	5.21894	2.65067	1.8325	1.43491	2.14822	2.41543	4.41279	3.2807	4.80794	3.0416	2.38777	2.8016	3.49993	2.63672	2.66422	2.86107	3.66126	2.22814
CRO_T114379	0	0	0	0	0	0	0	0	0	0	0	0.261078	0	0	0	0	0	0	0	0.404122	0	0.39053	0	0.355448	0	0.00655016	0	0	0	0	0	0	0	0	0	0	0	0	0	0	0	0	0	0	0	0	0	0	0	0	0	0	0.38012	0	0	0	0	0	0	0	0.12948	0	0	0	0	0	0	0	0	0	0	0	0	0	0	0	0	0	0	0	0	0
CRO_T114380	0	0	1.38454	0.178934	0	0	0	0	0.227225	0	0	0	0	0.348197	0	0	0	0	0	0	0	0	0	0	0	0	0	0	0	0	0	0	0	0	0	0	0	0	0	0	0	0	0	0	0	0	0	0	0	0	0	0	0	0	0	0	0	0	0	0	0	0	0	0	0	0	0	0	0	0	0	0	0	0	0	0.333326	0	0	0	0	0	0
CRO_T114382	0.0705081	0.0560621	0	0	0	0	0	0	0.0410674	0	0	0	0	0	0	0.166133	0.0910694	0	0.130495	0.0513417	0	0.0896252	0	0	0	0	0	0	0	0	0.108584	0	0	0.104303	0	0	0	0	0	0	0	0	0.236705	0.233587	0.38188	0.127755	1.83215	0	0	0.338176	0.48042	0	0.244249	0.177856	0	0	0	0.233645	0	0	0.168105	0	0	0	0	0.03723	0	0.323144	0.139975	0	0	0	0	0.0646609	0	0.128119	0.126951	0	0	0.126662	0.069085	0.13369
CRO_T114383	10.8588	13.0057	7.83628	11.4885	4.98006	4.43976	5.36293	14.1225	15.6635	6.8356	6.55863	5.38446	5.02971	4.33231	3.44761	7.95289	6.57747	4.51351	7.3601	6.4631	5.29205	5.35101	7.08642	5.91279	9.54175	7.59432	8.07387	7.43057	9.34925	9.69051	4.68958	10.1044	5.81186	12.9497	14.4003	10.7658	11.2938	12.4104	9.79148	8.89696	11.6263	11.6398	8.12426	19.4147	19.5057	19.8579	9.59635	10.0993	13.7337	14.8551	29.5096	27.7312	23.3949	18.4373	6.08924	9.85956	4.80282	9.75002	4.94487	5.13063	7.64532	7.27347	8.86836	6.96067	9.51443	6.80014	5.07893	6.9726	6.48658	3.89414	5.4262	5.26133	3.93014	6.92498	7.60258	7.99749	6.36005	6.53289	7.176	6.26338	4.97923	6.69692
CRO_T114384	17.9775	18.0039	32.4757	25.3127	16.11	14.5105	8.39149	17.5023	20.0091	24.6117	23.7685	23.0874	25.1761	27.7253	29.3491	51.6299	41.5419	27.6181	36.1476	42.7773	34.3681	38.9318	40.1996	38.0164	23.6015	26.6763	36.0274	28.3804	21.5383	22.7587	33.3872	33.037	31.9311	23.8752	22.0961	40.1458	45.4755	24.7979	22.1356	20.9202	68.8755	24.0223	37.7169	35.113	28.1109	32.7554	38.7048	44.1709	55.7927	33.873	32.1089	46.908	56.9734	33.5851	23.8958	25.4135	38.2794	24.2777	44.2383	41.6053	57.7237	47.2404	72.738	38.0186	62.1582	70.9101	109.416	53.4788	68.9197	27.1679	32.9312	40.1892	35.9001	25.9654	22.6226	17.5773	24.845	18.6529	23.4511	25.8805	34.4241	28.6819
CRO_T114385	4.61171	5.08798	5.74684	6.54136	1.63798	1.79197	1.50507	3.17061	1.73112	9.57286	3.85615	8.9678	3.47015	7.63451	8.15331	1.53132	1.64749	3.1434	2.46601	1.7549	1.19132	0.683797	1.91046	1.99309	0.426165	0.406181	2.59103	2.91573	4.66039	2.9242	2.47911	1.4098	1.35333	1.1831	7.74532	5.39907	2.88439	3.70915	1.87144	4.13654	6.59827	2.10043	7.49646	1.6685	4.58849	6.0817	3.37272	3.77509	2.57578	3.73597	11.8189	12.5582	4.13974	5.8045	1.20491	3.29999	3.40647	3.91028	2.28138	2.26538	2.41185	1.78219	1.86691	0.874311	2.76917	17.8986	17.1703	12.4798	23.8295	4.3484	6.48994	6.94424	1.94048	2.2206	3.61842	3.23694	3.39641	3.11288	2.40766	3.17314	2.06392	2.33623
CRO_T114386	140.388	138.349	147.608	128.885	146.464	125.36	84.5189	140.532	150.74	131.678	146.056	134.386	163.168	175.621	193.376	121.763	130.602	139.133	112.137	131.94	138.972	142.547	132.401	117.006	138.17	134.976	145.105	154.448	132.12	143.639	122.27	117.66	114.547	135.605	135.986	150.206	151.696	150.4	138.743	142.51	162.842	138.609	134.206	187.646	205.134	154.976	162.315	174.132	126.222	216.242	130.725	151.846	200.746	178.557	88.2178	162.923	217.825	156.842	162.431	233.245	140.455	150.669	126.986	139.878	132.218	254.983	220.715	291.141	272.306	159.496	214.827	203.497	236.735	170.589	147.711	169.507	174.034	154.684	174.335	178.912	119.025	178.577
CRO_T114388	29.8644	38.103	43.4192	33.1885	9.70918	5.98123	5.4663	25.007	35.2909	20.5812	16.383	18.197	29.0424	31.5335	32.7532	38.7752	40.0987	31.8429	35.9844	40.7637	35.5199	43.2545	44.8811	49.1684	30.1166	36.6139	28.5758	34.6229	33.7092	25.5162	20.7424	25.6157	32.3087	27.1028	34.8754	37.9526	38.4534	35.2882	26.7735	31.2586	37.2842	24.2681	30.3017	44.9229	56.2979	45.4728	44.5131	47.5091	27.9348	65.8761	61.5723	48.3792	59.0069	57.7043	15.8447	36.4186	40.9074	32.1102	37.7022	58.6761	37.2809	41.0657	33.1175	47.7003	23.667	68.5322	60.8417	54.5033	78.2381	11.3671	30.1157	30.4705	31.2989	18.5977	18.0139	16.3281	18.4411	16.6516	25.0387	19.0054	23.8705	22.9445
CRO_T114389	18.0936	23.4636	16.5554	15.1339	6.68465	6.40181	7.02048	23.5204	20.6497	13.6143	12.3362	12.2856	16.5548	14.9827	15.3127	15.9766	18.5102	11.5287	15.6621	17.2377	15.2976	15.2996	18.1359	14.695	13.6974	14.7979	16.216	15.3765	16.7023	17.3851	15.0954	12.9713	12.8301	17.4316	15.6974	21.235	19.2157	17.0448	16.3543	16.9168	24.6623	17.0946	25.7396	17.4651	14.2967	16.3156	23.0362	21.1192	27.9254	19.4414	9.01216	12.6206	13.6251	14.5323	20.7772	28.8712	27.2111	29.0408	20.8568	23.4815	18.7093	21.3276	11.5924	23.4944	12.1523	9.25434	8.89936	7.94779	9.62579	10.3471	16.4132	18.8887	12.9131	16.7025	15.4787	15.4974	15.0561	13.8575	14.8447	13.4433	15.5232	15.4749
CRO_T114390	30.1556	54.4808	27.6267	40.0111	4.40939	6.09083	4.84169	36.8479	39.9696	12.1014	9.57993	11.3128	15.1571	13.9384	13.535	9.47611	8.97285	8.73512	10.6362	12.3197	10.9937	11.5915	13.3973	10.72	30.098	26.5228	30.8717	14.5206	15.5111	17.5668	28.1208	25.9839	28.7707	10.7102	12.0387	13.5192	12.8903	9.46007	8.97218	10.4479	16.5644	8.47166	17.4166	38.7411	30.0172	37.3989	36.0013	29.4374	52.1516	33.6826	29.6585	35.901	31.1074	36.9054	27.9479	60.3059	13.4374	20.2888	9.80335	11.2945	11.2405	9.2457	9.1527	7.54936	8.36909	7.44202	6.53338	5.96281	6.95356	13.4306	37.3857	34.7487	6.02077	26.3933	31.1046	27.8181	27.8815	27.3872	34.3614	24.408	32.5877	30.6215
CRO_T114391	29.5361	28.4108	19.7459	29.9737	6.16148	6.36984	5.46985	23.2765	14.0866	42.3101	42.2252	35.5444	22.8261	22.4083	24.7654	19.3011	26.7047	26.347	22.9219	22.9749	24.4195	24.3297	30.4475	26.9854	34.5488	35.6095	41.6568	121.539	96.8288	101.924	23.3712	21.9896	23.1544	130.676	135.772	40.1786	40.196	149.185	136.328	106.054	37.7478	124.622	90.3053	123.313	91.9849	105.124	42.4234	38.4605	30.6344	75.0965	54.211	40.6759	64.3675	84.5134	49.686	45.2519	115.773	186.868	36.5886	36.8631	29.7775	39.871	28.5118	34.9661	41.6791	11.3287	6.81379	18.1624	22.2181	18.147	65.685	40.6955	23.28	38.6899	35.0085	39.8381	35.9548	32.6145	34.5113	26.9091	28.0506	22.0744
CRO_T114392	8.30738	8.35702	8.02494	6.33163	3.43197	3.09291	2.344	7.80205	7.14613	30.7472	35.3792	33.7043	16.8877	14.9342	18.2096	17.5666	16.7154	13.2376	13.9191	13.9558	13.4404	14.4394	16.2369	16.2492	17.5641	19.5783	22.6195	22.1427	14.9501	19.6633	10.824	14.0275	11.4133	17.8928	18.2516	14.1857	18.3998	15.5698	21.5266	18.2695	13.7726	18.8379	21.4708	29.0221	28.8062	33.476	12.5585	12.6463	8.25533	20.9076	28.7202	32.3315	25.8636	33.9996	8.79836	8.06387	16.8304	15.438	14.3842	15.9158	16.1184	12.7964	10.4267	11.3519	11.3723	13.5563	10.5805	10.5416	12.6686	7.03545	13.7749	10.7161	13.2926	9.56269	6.29493	8.31933	8.2917	8.43805	8.35089	5.96606	7.33412	5.69044
CRO_T114393	17.3075	19.6145	10.8189	11.5548	9.29638	9.46797	7.96643	15.1106	14.2427	17.3525	17.4512	16.9081	21.3046	19.6666	18.4328	44.7826	45.0238	34.7102	39.8974	49.9753	47.2833	57.0867	49.0932	49.4643	21.3302	21.4328	20.5336	26.5527	29.1795	31.5603	17.8341	18.4887	16.716	34.8014	32.1785	38.9264	38.9597	35.8814	36.3851	29.7836	32.7686	34.2222	30.8143	33.7391	40.4022	38.8864	37.5387	37.2457	23.8724	38.905	46.3074	38.4705	26.8372	34.6236	19.2778	31.9272	41.7409	41.1638	41.8765	52.8739	53.9826	45.6057	23.0684	42.0345	18.8955	8.77047	7.17463	7.67869	9.47904	12.0994	21.4982	16.1686	18.5823	12.6703	10.7214	12.2906	13.4348	12.79	13.6238	12.4707	12.7429	12.9106
CRO_T114394	11.8768	13.2024	8.38973	8.78982	4.73665	4.94449	4.15514	9.80675	10.5297	12.9702	13.7517	15.4215	12.4096	14.4873	14.1702	15.3664	13.6606	11.6317	14.7666	18.3251	16.0491	14.5117	13.7537	15.2346	15.6825	14.18	13.5655	13.4795	14.8465	15.2672	11.4371	10.6155	13.7586	15.0376	14.2053	12.807	17.1409	12.8379	13.922	14.0444	12.243	11.3486	14.0737	19.977	21.7574	27.2696	16.5467	15.5292	14.2745	17.796	27.3272	24.5669	17.1888	21.3534	15.2166	16.0359	15.6614	21.9785	11.0874	13.6948	9.2182	12.3858	11.5476	15.5302	12.7563	9.01648	7.20758	7.77741	9.69939	18.1061	22.4949	14.8717	7.49657	9.94903	8.39789	9.78226	9.53922	9.0384	10.2579	8.6469	8.95529	8.62401
CRO_T114395	0	0	0	0	0	0	0	0	0	0	0	0	0	0	0	0	0	0	0	0	0	0	0	0	0	0	0	0	0	0	0	0	0	0	0	0	0	0	0	0	0	0	0	0.153995	0.16776	0	0	0	0	0	0.20096	1.20545	0.221694	0.502763	0	0	0	0	0	0	0	0	0	0	0	0	0	0.0740251	0	0	0	0	0	0	0	0	0	0	0	0	0	0
CRO_T114396	0	0	0	0	0	0	0	0	0	0	0	0	0	0	0	0	0	0	0	0	0	0	0	0	0	0	0	0	0	0	0	0	0	0	0	0	0	0	0	0	0	0	0	0	0	0	0	0	0	0	0	0	0	0	0	0	0	0	0	0	0	0.0138952	0.208754	0	0	0.0319812	0	0	0	0	0	0	0	0	0	0	0	0	0	0	0	0
CRO_T114397	0.0241733	0	0.0424137	0	0	0.0231316	0	0	0	0.0343286	0.101171	0.209742	0.066594	0	0.0989334	0.284605	0.171573	0.236509	0.319201	0.386175	0.383818	0	0.148864	0.123544	0.0800749	0.085112	0	0.395277	0.663614	0.0709615	0	0	0	0.932123	1.11512	0.681741	0.730988	0.808362	1.111	2.24361	0.401673	0.547742	0.121459	2.48286	1.89015	1.06914	0.177886	0.213664	0.395899	2.69234	0.596514	2.46823	2.42058	2.55958	0.319594	0.115013	1.14804	0.238036	0.747572	0.346011	0.111686	0.115719	0.509879	1.69048	0.703933	0.0810231	0.0990039	0.0347425	0.0374772	0	0	0	0.062553	0	0	0	0	0	0	0	0	0
CRO_T114398	0	0	0	0	0	0	0.0833512	0	0	0.525717	0.407004	0	0	0	0	0.00152054	0	0	0	0	0	0	0	0	0.840486	0.805899	0	1.3731	0.842281	0	0.816968	0	0.176547	0	0.938194	0	0.379859	0	0	3.07762	0.299044	0	0	0	0	0	0	0.551225	0.145732	0	0	0.129372	0	0	0	0	0	0	0	0	0	0	0	0	0	0	0	0	0	0	0	0	0	0	0.251366	0.116669	0	0.0175527	0	0	0	0.512259
CRO_T114399	16.6414	16.8825	16.9936	12.0826	13.8863	13.3369	13.0634	13.4471	14.7751	57.2617	58.2733	58.3294	35.9033	33.1801	32.4367	26.2648	28.648	33.5538	27.9317	32.1202	27.6572	28.5928	32.3091	32.954	27.1089	26.0053	28.3445	31.5119	31.2703	31.3147	20.6792	24.1666	20.1316	27.2092	25.8495	26.6958	27.0174	23.3002	25.466	24.527	30.0664	25.5511	22.0436	26.5008	22.0646	27.6933	16.1921	16.7696	15.19	20.5164	15.6169	22.3436	20.043	26.0586	13.7733	14.432	24.3947	25.3821	17.7196	15.0915	17.5343	15.474	14.826	14.3725	14.6285	12.3754	12.1118	10.0687	12.9167	28.3552	32.7353	29.1763	22.1616	17.1621	12.8299	13.4966	14.8654	16.4005	15.9727	14.4933	13.6851	13.8694
CRO_T114400	5.0827	4.4823	7.35506	4.63881	1.49219	1.8443	1.84146	7.48053	6.08767	2.57574	0.816619	2.00184	1.22803	0.603371	0.88339	0.260256	0	1.41066	0.42607	0.521055	0.503651	0.292033	0.350649	0.741952	2.27457	1.62912	4.06329	3.15764	2.61027	2.82259	3.04896	4.64852	0.398259	0.890767	1.10229	1.70027	0	0.187593	0.341126	0.920541	0.44401	1.69399	3.0022	1.17436	0.646482	1.14119	2.46516	1.21674	1.9207	0.2643	0.309551	1.48484	0.548092	0.366867	5.46624	5.18521	1.38028	0.756717	2.11685	0.678895	2.06514	1.11199	0.514896	0.984865	0.450838	0.627297	0.953575	0.585614	0.959126	3.02469	2.38865	1.37868	1.11964	1.60199	2.67262	3.2342	4.12714	2.42091	3.80915	2.89149	2.43791	2.52977
CRO_T114401	8.57025	8.32199	8.01657	5.73945	5.78252	4.97668	4.47173	6.68374	6.54977	24.348	24.425	24.833	21.4475	21.0422	19.7809	18.6167	18.8813	15.4277	19.0522	22.5374	18.3196	18.2062	20.8992	20.4364	14.2438	16.3227	16.6625	14.5285	15.1421	14.6889	13.552	12.9116	12.4791	14.442	14.4054	13.4019	15.586	13.4669	14.4255	13.8842	17.3591	13.3225	18.8402	23.3628	17.6388	19.517	11.833	12.4349	10.031	22.8025	17.1644	20.4436	17.6449	15.9884	10.4032	11.0768	20.0505	14.8773	16.0948	17.1394	16.0436	13.6419	12.9706	13.7951	15.4394	7.18719	7.01541	5.53926	6.69455	8.47468	13.2813	13.8779	9.83906	7.55149	5.00972	6.20419	6.22923	5.9561	6.35313	6.74546	6.89147	5.34246
CRO_T114402	0.114386	0.215675	0.0223502	0.0178086	0	0	0	0.350998	0.344017	0.0342386	0	0.0682449	0	0.0345533	0	0	0	0.137332	0	0.024192	0	0.0473064	0	0.0334694	0	0.052814	0	0	0	0.0963011	0.107578	0.136769	0	0	0.0534665	0	0	0	0	0	0	0	0.115693	0.817749	0.817432	0.926013	0.129221	0.0405835	0.354719	1.17916	0.531988	1.20593	1.08519	0.355411	0	0.742166	0	0.339118	0	0.105141	0.0489241	0	0	0	0	2.22041	1.84299	18.649	7.42154	0	0	0	0.141984	0.0755723	0.032483	0.0381168	0.0370334	0.0337224	0.110497	0	0	0
CRO_T114403	3.1503	2.13292	3.56646	0.405779	16.4756	5.55288	11.25	6.47475	1.87371	48.7289	45.2465	44.4358	16.5822	16.8414	16.4147	11.1345	12.9188	9.71732	13.9119	13.1147	11.5681	21.4898	19.2253	17.5304	4.75553	5.05266	5.71211	4.25209	3.58512	3.91692	4.28361	2.53499	3.95845	3.41496	3.50683	4.98851	1.94809	1.24536	3.30613	3.81918	0.787045	2.85324	82.4589	10.2028	11.6594	11.7038	10.3208	11.0317	12.2807	5.26158	5.53818	5.07497	8.34089	19.5069	6.83525	12.4349	30.0394	14.1777	13.6549	15.112	18.3701	15.3168	11.5109	12.9151	9.2633	2.63459	2.37039	2.59358	1.60246	10.6894	3.38096	3.76443	18.0997	3.08033	2.11248	1.68577	4.14258	2.77753	4.18424	2.88113	2.11007	2.2777
CRO_T114404	0.451007	0.536646	0.0892641	0.453235	0.0437482	0.11703	0.0564433	0.542404	0.76453	0	0.0687018	0.0701676	0.197406	0.0708624	0.0647645	0.24021	0.174137	0	0.150576	0.0921606	0.156668	0	0.215714	0	0	0	0.115251	0	0.824073	0.295787	0	0	0.117667	0	0	0.789072	0.12813	1.22101	0.201311	0.328492	0.40079	0	4.15656	0.299912	0.920679	0.661073	0.0830452	0.156679	0.0681465	0.511547	0.205887	1.20316	0.353753	0.579939	0.160156	0.303971	0.26118	0	0.108566	0	0.186112	0	0	0.10436	0.0953222	0.132911	0.178708	0.123085	0.14268	0.44368	0.212252	0.708018	0.0461165	0	0.172267	0.202045	0.523646	0.0596604	0.195234	0.133139	0.218211	0.070273
CRO_T114405	19.5357	17.4384	14.8494	12.4984	14.3419	10.8004	11.9176	16.8924	18.213	45.8998	44.0859	44.4573	26.5102	26.7028	23.6519	22.4306	22.0789	20.2661	22.6299	22.4632	22.0863	21.6986	25.9744	24.3964	22.0725	22.7232	23.3403	19.2113	20.4242	21.7057	17.4702	19.6536	19.0832	17.781	17.5369	19.2996	17.7551	15.0853	15.0882	14.9354	18.7776	17.7121	41.2329	34.9746	28.7306	30.582	27.0992	28.0896	29.8839	33.4106	37.084	41.6772	25.7055	28.5869	26.7115	23.3023	30.3727	23.7228	24.0077	23.9351	28.9054	23.0203	19.6606	26.601	23.2801	11.3135	13.8059	9.41855	11.8891	18.4493	20.0791	19.9138	24.7209	16.021	13.4138	14.383	15.1454	13.6543	15.0166	14.73	15.2933	14.2484
CRO_T114406	5.0916	3.63518	3.35966	4.49295	32.3161	30.9325	32.1531	4.62564	5.83737	1.51478	1.54816	1.90623	2.19609	2.18337	2.19346	0.426055	0.199984	0.0983316	1.13971	0.607916	0.485335	0.430652	0.620013	0.671675	11.9772	7.98737	18.946	2.78746	4.89723	3.71766	14.7874	10.6341	6.02509	0.743996	0.170608	0.348284	0.0965798	0.949502	0.246173	0.707832	0.502363	0.852291	2.60834	1.65672	2.02833	4.01044	2.92522	5.00467	2.28066	1.77921	2.00655	2.208	0.783104	2.79025	16.2864	12.1983	1.33323	1.54328	0.429611	0.746415	1.3825	1.43432	1.93034	1.27323	1.51131	0.297335	0.217768	0.219177	0.381075	10.3489	3.82136	2.23996	0.668851	7.78464	6.98874	6.56819	6.00956	6.47875	4.02988	4.86144	4.83136	4.39309
CRO_T114407	0	0	0	0	0	0	0	0	0	0	0	0	0	0	0	0	0	0	0.193825	0	0	0	0	0.0932042	0	0	0	0	0.629147	0	0	0	0	0	0	0	0	0	0	0	0	0	0	0	0	0	0	0	0.312233	0.660285	0.497898	0.638524	0.918307	0	0	0	0	0.491677	0	0	0	0	0	0	0	0	0	0	0	0	0	0	0	0	0	0	0	0	0	0	0	0
CRO_T114408	18.9029	19.008	12.3033	12.2242	17.3699	12.9191	11.403	15.4187	15.5657	26.659	24.5642	26.0918	43.9576	42.2661	42.7107	17.5012	17.7367	18.3899	23.753	19.5408	17.6126	23.0798	26.481	27.29	21.4881	19.9728	23.007	20.9719	21.8423	22.8012	14.4468	19.1468	18.1175	23.302	22.3455	26.8006	23.2426	21.4384	19.8489	20.9375	19.5366	20.6855	31.938	30.4649	20.7586	17.2569	27.1436	38.0204	85.1674	26.1519	31.9072	23.7694	24.1646	14.5765	13.5903	20.6714	21.2383	25.7005	31.1363	43.0159	30.7116	27.4914	56.5928	27.5204	58.1975	15.1173	16.7002	24.4001	30.4978	11.6384	13.0196	15.6346	22.8831	14.8126	13.1502	13.6697	14.214	12.792	16.1585	13.729	15.099	12.7999
CRO_T114409	20.683	24.9267	15.0698	15.6629	8.9693	8.63817	10.7458	19.0245	15.6234	20.3828	18.3823	19.9037	22.9653	19.4484	22.0047	21.875	24.3271	19.6134	22.9014	25.5713	21.1186	25.282	26.1533	27.4632	18.5195	19.0682	18.6862	20.8025	22.1467	22.66	16.5669	16.6093	15.8889	26.6228	24.2701	23.238	24.448	24.2878	24.0326	24.6452	18.6727	23.9833	22.5958	33.5434	21.0967	24.0439	27.7795	25.274	31.2319	28.3971	30.4912	31.3128	20.5027	17.3231	21.1241	28.3446	34.2317	37.8537	26.0754	20.1716	27.0663	32.4835	19.2281	30.1632	18.3839	21.0533	19.0641	19.9616	23.7458	15.2965	20.7657	18.6791	23.6128	14.4959	13.6661	14.8995	14.9908	14.1379	17.2624	14.3379	16.471	15.8226
CRO_T114410	5.60006	6.97148	3.1974	3.0815	2.82898	3.48818	2.81759	5.11817	5.28391	7.28682	7.2273	7.48813	5.8257	4.5546	5.67572	5.57905	7.07793	5.7176	5.5943	6.43658	5.3344	6.25152	7.83367	6.92817	5.4541	4.42832	4.82275	4.17265	4.48942	5.62224	2.75401	3.54336	3.63946	9.63959	11.622	11.8941	14.7342	9.98726	10.1031	7.84501	7.0662	11.6483	6.27695	7.96963	6.20563	8.70705	8.46911	8.00723	6.34394	6.93841	8.03216	7.1091	5.117	5.52448	4.9868	7.97212	13.8461	10.3625	5.80235	6.34683	6.61729	4.78985	3.14231	4.94792	3.06513	3.30358	3.22602	3.12691	3.78188	3.61269	5.39869	4.22805	4.3141	3.13376	2.71172	2.75999	3.11349	3.12885	3.76394	2.51494	2.96992	3.16104
CRO_T114411	21.3406	20.4641	19.7178	29.4919	6.96487	6.81721	3.56988	18.0682	22.8568	27.1014	29.2125	24.7301	23.717	25.4914	24.6753	34.0614	31.5286	35.2227	23.4175	24.2416	23.1812	30.7816	30.3265	29.0652	24.7375	20.579	23.5164	21.3499	19.1119	21.8016	26.0466	23.4131	22.2684	15.7101	20.4623	14.1622	12.8464	14.732	14.5011	16.8815	23.9096	15.1761	20.4668	17.6093	17.0509	20.4006	24.448	26.9399	17.0512	20.326	22.5065	19.4256	15.0928	14.545	14.3943	15.258	22.2328	14.9215	25.2435	28.1651	18.88	21.2207	11.4351	21.6716	11.2238	15.1233	13.3519	12.7784	17.0172	9.05516	19.4526	19.6032	25.1887	18.2035	14.3239	16.9707	15.6236	13.8396	15.3198	18.2769	14.2168	16.6625
CRO_T114412	1.27748	2.08539	2.05213	2.61562	1.65383	1.89515	2.38647	2.49017	2.18546	2.73	3.09642	2.38501	3.14999	3.79569	2.9163	4.27376	3.19485	3.18545	3.04839	3.77917	2.03335	3.67502	3.87542	3.57862	3.09015	2.68283	3.63932	1.5129	0.886421	1.96923	3.7058	3.63368	4.86798	1.72914	2.28483	3.04363	2.44645	1.7018	1.2628	1.90104	2.47498	1.89395	1.21006	2.68565	2.35148	3.74127	1.89014	3.33561	1.40654	3.97209	11.8597	12.8618	2.47177	2.48281	1.50807	1.44404	4.0769	3.40942	2.81809	4.24853	1.98602	2.34033	0.719444	1.37203	1.48384	1.17474	1.06773	0.427823	0.947436	2.6468	1.42145	1.11659	2.51723	2.87765	2.08539	1.7577	3.04554	1.89629	2.8061	1.8119	2.07168	2.71073
CRO_T114413	10.0505	8.05447	6.33695	6.94675	12.9496	12.0263	13.0277	9.92446	9.46733	25.149	25.4684	24.5188	32.2131	28.1648	26.787	57.0136	42.1032	45.5572	42.1643	38.5776	31.8563	33.9606	34.1968	64.9184	25.5253	23.3187	26.7536	14.393	10.7498	11.035	19.5548	23.3863	21.1479	11.5188	13.2328	14.1695	11.4711	8.54746	9.76969	9.50496	15.4847	11.8942	22.4293	23.1376	13.3604	9.87258	10.222	15.4994	9.93414	22.7504	22.471	28.1262	17.7553	9.64685	8.02315	10.368	18.0376	12.1949	30.6503	34.3703	22.5117	20.4311	35.4096	18.6762	31.1563	6.2974	7.95261	5.31728	7.73165	15.9968	10.2689	13.8559	18.5462	12.5396	8.96229	10.6904	13.9971	13.6269	10.3066	11.5155	9.49061	9.01727
CRO_T114414	33.0561	34.8798	28.2969	19.875	19.9828	19.6521	14.116	24.5943	23.0361	22.989	21.8359	21.8642	27.5807	26.8677	30.2497	47.6342	43.2105	44.6098	39.146	41.9163	40.7939	32.7645	41.5975	39.7621	17.4271	21.8492	22.5269	26.7652	30.1596	28.073	21.6483	18.8391	22.1178	33.5899	32.2188	33.4293	30.0551	39.2555	30.2852	31.7253	38.5082	38.9803	27.0648	45.96	43.0018	43.8934	34.3866	36.3383	48.3126	45.6678	54.214	54.7369	47.4293	42.2689	18.2412	25.0318	29.6664	40.2336	48.1355	28.9527	43.4968	41.2239	32.267	38.8021	40.1144	54.9783	63.8805	64.973	85.0809	30.4284	32.127	41.2324	51.7945	24.6855	19.1859	22.354	22.7923	19.0952	25.624	20.7885	19.2995	23.3986
CRO_T114415	42.7227	54.8244	29.605	61.9581	15.9838	19.302	21.6177	58.8299	55.4754	15.7771	16.6959	15.3754	9.96495	10.5281	10.35	1.99955	2.8027	2.42997	2.77292	1.76048	1.79815	2.49154	2.55615	2.51234	26.6322	29.2636	22.9161	12.2864	17.6381	17.1193	26.2966	30.1292	27.0179	13.2433	11.3624	6.75968	5.81087	12.0772	10.5711	11.7706	5.39499	12.0838	13.4506	5.73253	4.28699	4.29488	30.2175	19.4851	27.8239	5.66137	7.1463	7.42271	12.8574	4.68857	42.5515	39.5997	3.29366	14.1871	2.14548	2.70515	1.72109	1.88213	1.20128	2.76013	1.12536	7.0172	4.01601	5.79543	7.04175	18.3255	29.882	24.5342	5.59059	45.7604	58.5665	48.8042	43.556	53.0432	47.8088	46.2394	51.9601	50.3439
CRO_T114416	110.443	134.978	102.877	123.302	60.4085	44.7464	68.7146	97.9539	121.172	85.3327	87.7339	86.7911	82.4977	82.8539	91.3859	32.4351	43.756	40.9118	51.0419	52.626	64.0082	47.3642	57.0971	52.5902	95.8447	99.8745	88.4802	115.777	168.904	138.142	126.028	114.546	125.716	222.482	211.352	117.825	97.1361	229.706	201.852	206.337	112.966	199.211	118.405	39.8582	40.3996	33.5628	176.786	155.289	123.147	46.7126	35.9206	27.9929	80.3244	67.9007	119.643	213.824	108.122	165.067	106.061	106.792	69.7231	79.7154	36.6182	92.4017	63.7742	32.3178	32.6466	32.1466	42.6353	123.57	122.586	114.21	92.2169	84.6232	92.3796	85.644	77.884	83.739	107.899	75.3574	91.8753	84.401
CRO_T114417	33.4576	39.9289	33.0303	26.6223	13.3173	13.417	11.1087	34.0443	31.4153	54.7905	48.2764	52.9633	69.8095	67.4949	65.1011	52.7801	51.6164	35.1436	46.1322	58.2832	50.1312	52.8645	56.4571	45.8501	44.2792	44.0477	48.9293	48.3736	45.4567	51.0118	41.3593	46.3297	43.6648	42.6517	48.2053	52.2966	53.1625	41.1883	39.8749	42.2456	63.6223	43.5305	56.8857	111.488	79.9485	113.342	56.756	54.8284	81.7824	76.0724	100.091	101.71	67.351	75.6653	54.1814	66.3523	80.7806	97.1233	50.395	54.1324	54.3587	52.4592	44.6714	55.4262	43.2438	38.2753	32.8397	36.2032	50.8143	30.3331	50.3257	47.3984	36.1079	42.1758	39.8855	37.4124	40.3134	37.2624	43.945	36.3566	44.1152	41.3514
CRO_T114418	0.0788402	0.15581	0	0.0248999	0.0251938	0.115722	0	0.079724	0.0480365	0	7.64E-05	0	0.00380877	0	6.08E-05	1.94703	1.70442	1.95632	1.48084	2.86479	2.05858	1.41438	1.74575	2.71217	0	0	0.0280934	0.00389387	0.0344696	0.890865	0	0.0162385	0	2.63668	1.83021	0.00901968	0	2.74837	0.0196659	0.490173	0.0836077	3.23856	0.0200543	0.198785	0.418132	0.038237	0.0463846	0	0.0905418	0.294906	0.153387	0.415869	0.640846	0.404367	0.0602097	0.112963	0.0539378	0.0489492	0.366611	0.120175	0.611194	0.667099	0.384027	0.519811	0.149243	0.530574	0.487562	0.447726	0.527166	0.234452	0.033297	0	0.532454	0.0788465	0	0.276254	0.211295	0.243891	0.175052	0.107405	0.0784386	0
CRO_T114419	51.1511	43.26	59.6777	63.7651	40.3566	33.0709	35.1511	43.1466	56.8747	129.552	153.226	131.191	76.9528	88.9192	99.5279	53.1336	56.563	84.6061	63.2566	69.8468	59.8149	59.2956	68.8754	76.2697	52.4149	65.2411	73.2152	67.8352	57.4388	62.4147	46.6248	48.0934	60.603	65.2625	62.1502	54.1571	44.8862	50.6294	49.7065	68.8053	62.0824	61.1026	54.0648	82.6646	62.4412	75.2571	40.5806	36.5243	36.0628	58.5	48.1675	63.7735	65.2548	84.5303	23.4903	33.5128	68.0682	69.3767	34.4069	53.1178	36.8873	26.8312	26.4454	34.1419	30.9347	34.3497	29.9253	27.0303	36.9755	81.4203	88.141	74.9409	56.71	56.4673	39.0325	59.4886	52.3405	41.1554	44.2836	51.8185	36.283	50.9423
CRO_T114420	2.5594	1.96145	2.46073	1.74844	2.38448	1.13202	2.2277	2.35418	2.16885	9.86464	5.76861	7.38769	3.91282	2.10412	3.20079	6.10835	4.89026	5.60798	4.98286	5.72833	4.77629	5.44081	6.82292	5.56573	3.36806	1.48529	4.91039	2.68525	2.88327	3.72262	3.47829	2.72792	2.37568	2.81708	2.31322	2.7375	1.18425	1.78938	2.37795	2.28868	3.8399	6.46409	4.26829	6.36357	3.75852	6.84907	3.10459	2.09737	1.33879	3.47741	4.08623	2.95206	3.72527	4.00934	2.63581	1.3397	2.89875	3.12234	2.28157	2.245	1.67871	1.44393	1.43996	1.71742	1.47187	0.927198	0.459927	0.636459	1.2781	3.93609	3.23668	3.84815	3.40754	2.66575	1.52207	2.06563	2.36178	2.29524	3.18559	1.82813	2.03663	1.73273
CRO_T114421	19.7408	19.4942	13.1785	12.7023	10.1774	10.1123	9.24075	15.5827	14.5351	32.0969	31.0407	32.2703	33.6187	29.7271	29.888	39.5425	36.4	27.2125	33.8889	37.5493	32.7668	34.4484	37.5158	41.0075	32.8547	30.4792	35.0086	31.0808	29.0314	33.2641	25.311	25.9125	24.8577	24.5789	29.2499	25.0333	28.4826	25.194	26.4486	24.5736	29.4779	27.6653	28.66	39.1473	38.5625	49.3381	26.7849	26.4019	25.6664	30.3407	47.2698	49.5546	34.7576	33.7914	24.8532	27.6937	36.6133	36.4869	30.8897	25.191	24.8079	21.414	25.3052	21.6348	25.1398	13.4318	15.1962	12.9042	11.2372	18.4488	24.9059	21.0994	17.4487	15.4713	11.8286	12.3185	13.2088	13.7425	13.5276	12.1361	13.5928	11.8472
CRO_T114422	11.3888	12.2307	5.99338	3.07152	5.05525	5.60443	5.10756	5.63377	3.65025	14.8009	12.0931	14.3125	15.4015	12.3151	12.7591	26.9326	27.3019	18.6633	24.7907	28.4669	24.7943	24.4779	28.8259	30.4277	15.7497	18.3068	16.6194	15.6482	16.2981	16.5727	12.0751	8.94422	9.80978	16.9312	16.3091	15.5375	16.1276	15.3191	16.4606	14.2784	12.4498	17.0282	12.4132	15.0946	18.6002	17.4918	12.1808	13.7652	8.01061	16.1913	14.3439	17.9108	19.7819	18.8582	8.49825	9.85596	14.6712	12.665	13.8855	11.0082	12.8473	6.58622	7.95508	7.0852	6.99157	10.1364	8.57876	11.7299	8.00473	11.6824	16.0698	15.6157	11.1496	5.14013	2.86254	2.91389	4.27114	4.28415	4.15195	2.98106	4.23367	3.24758
CRO_T114423	0	0	0	0	0	0	0	0	0	0	0	0	0	0	0	0	0	0	0	0	0	0	0	0	0	0	0	0	0	0	0	0	0	0	0	0	0	0	0	0	0	0	0	0	0	0	0	0	0	0	0.430488	0	0	0	0	0	0	0	0	0	0	0	0	0	0	0	0	0	0	0	0	0	0	0	0	0	0	0	0.252484	0	0	0
CRO_T114424	0	0	0	0	0	0	0	0	0	0	0	0	0	0	0	0	0	0	0	0	0	0	0	0	0	0	0	0	0	0	0	0	0	0	0	0	0	0	0	0	0	0	0	0.20576	0	0	0	0	0	0	0	0	0	0	0	0	0	0	0	0	0	0	0	0	0	0	0	0	0	0	0	0	0	0	0	0	0	0	0	0	0	0
CRO_T114425	0	0	0	0	0	0	0	0	0	0	0	0	0	0	0	0	0	0	0	0	0	0	0	0	0	0	0	0	0	0	0	0	0	0	0	0	0	0	0	0	0	0	0	0	0	0	0	0	0	0	0	0	0	0	0	0	0	0	0	0	0	0	0	0	0	0	0	0	0	0	0	0	0	0	0	0	0	0	0	0	0	0
CRO_T114426	0	0	0	0	0	0	0	0	0	0	0	0	0	0	0.158617	0	0	0	0	0	0	0	0	0	0	0	0	0	0	0	0	0	0	0	0	0	0.598006	0	0	0	0	0	0	0	0	0	0	0	0	0	0	0	0	0	0	0	0	0	0	0	0.305031	0	0	0	0	0	0	0	0	0	0	0	0	0	0	0	0	0	0	0	0	0
CRO_T114427	0	0	0	0	0	0	0	0	0	0	0	0	0	0.208241	0	0	0	0	0	0	0	0	0	0	0	0	0	0	0	0	0	0	0	0	0	0	0	0	0	0	0	0	0	0	0	0	0	0	0	0	0	0	0	0	0	0	0	0	0	0	0	0	0	0	0	0	0	0	0	0	0	0	0	0	0	0	0	0	0	0	0	0
CRO_T114428	0	0	0	0	0	0	0	0	0	0	0	0	0	0	0	0	0	0	0	0	0	0	0	0	0	0	0	0	0	0	0	0	0	0	0	0	0	0	0	0	0	0	0	0	0	0	0	0	0	0	0	0	0	0	0	0	0	0	0	0	0	0	0	0	0	0	0	0	0	0	0	0	0	0	0	0	0	0	0	0	0	0
CRO_T114429	0	0	0	0	0	0	0	0	0	0	0	0	0	0	0	0	0	0	0	0	0	0	0	0	0	0	0	0	0	0	0	0	0	0	0	0	0	0	0	0	0	0.293145	0	0	0	0	0	0	0	0	0	0	0	0	0	0	0	0	0	0	0	0	0	0	0	0.117481	0	0	0	0	0	0	0	0	0	0	0	0	0	0	0	0
CRO_T114432	0	0	0	0	0	0	0	0	0	0	0	0	0	0	0	0.27571	0	0	0	0	0	0	0	0	0	0	0	0	0	0	0	0	0	0	0	0	0	0	0	0	0	0	0	0	0	0	0	0	0	0	0	0	0	0	0	0	0	0	0	0	0	0	0	0	0	0	0	0	0.0681389	0	0	0	0	0	0	0	0	0	0	0	0	0
CRO_T114433	0	0	0	0	0	0	0	0	0	0.109232	0	0	0	0.74265	0	0	0	0	0	0	0	0	0.225599	0	0	0	0	0	0	0	0	0	0	0	0	1.32945	0	0	0	0	0	0	0	0	0	0	0	0	0	0	0	0	0	0	0	0	0	0	0	0	0	0	0	0	0	0	0	0	0	0	0	0	0	0	0	0	0	0	0	0	0	0
CRO_T114435	0	0	0	0	0	0	0.138465	0	0	0.231071	0.0558414	0.680252	0	0.39172	0.124077	0	0	0	0	0	0	0	0	0	0	0	0	0	0.200851	0	0	0	0	0	0	0	0	0	0	0	0	0	0	0	0	0	0	0	0	0	0	0	0	0	0	0	0	0	0	0	0	0	0	0	0	0	0	0	0.0963604	0	0	0	0	0	0	0	0	0	0	0	0.0309235	0
CRO_T114436	21.4206	25.6549	15.1091	18.7072	11.1628	12.1571	11.6018	20.6031	20.7296	31.5922	32.4338	31.534	27.7012	26.5401	27.3842	21.5378	22.4788	20.9457	21.5644	25.7392	24.507	23.9332	24.742	27.801	20.5953	23.6639	25.2411	24.7629	24.2804	25.2753	20.2484	22.9239	21.0592	21.3385	21.3098	17.4517	18.036	19.0706	20.2033	20.4062	24.1851	20.2658	26.9967	52.3722	58.7317	73.8023	24.7761	22.7258	22.7419	41.916	63.1679	60.7645	59.0059	63.7534	23.3046	26.013	27.1187	26.4597	26.009	18.7109	23.4668	19.0737	19.6139	23.055	22.1398	17.4569	16.0546	16.5784	13.7919	25.5599	28.2378	23.5877	19.4472	19.5112	16.2821	15.9707	18.2042	16.7444	18.0367	17.9094	18.608	17.5803
CRO_T114438	19.1228	17.9571	22.6066	15.6358	23.6505	24.2551	8.36162	17.3709	13.823	46.9035	46.1205	45.4489	44.1201	37.9592	45.1676	74.9645	89.9331	78.0725	62.6114	62.4897	72.4773	87.3069	84.7619	85.4843	54.3175	56.1885	64.6635	70.7888	44.7535	52.5017	54.638	49.1881	51.2691	50.9893	51.2982	70.7502	83.1913	48.6157	50.9505	42.4778	81.2952	47.5455	39.5205	140.8	144.488	153.405	44.2506	44.9251	38.1777	102.766	98.8378	111.667	80.503	106.144	37.2314	29.6056	55.3498	65.7694	44.1769	55.6614	50.3941	54.1566	53.4176	53.4355	48.7443	89.5787	85.633	82.8889	84.6737	73.9264	89.0907	77.6781	40.08	32.2742	22.4447	29.9406	28.401	24.2971	23.41	29.1074	25.8438	25.3634
CRO_T114439	0	0	0	0	0	0	0	0.506352	0.239193	0	0	0	0.206323	0	0	0.523049	0.480746	0.945118	0.663775	0.282978	0.521768	0	0	2.01654	0	0	0	2.32255	0.732478	0	0	0	0	0	0	0	0	0.0282186	0	0	0	0	0	0	0	0	0	0	0	0	0	0	0	0	0	0	0	0	0	0	0	0	0	0	0	0	0	0	0	0	0	0	0	0	0	0	0	0	0	0	0	0
CRO_T114440	0	0	0	0	0	0	0	0	0	0	0	0.0842572	0	0	0	0.473341	0.613882	2.40181	1.05749	0.377536	1.19344	0.426447	0.168308	0.772544	0	0	0	0	0	0	0	0	0	0	0	0	0	0	0	0	0	0	0	0.535056	0.230848	0.360417	0	0	0	0	0.377076	0.653075	0.265084	0	0	0	1.14374	0	0.393258	0	0.646726	0.321501	0	0.236961	0.109062	0.133761	0.167461	0.537806	0.250697	0	0	0	0.273898	0	0	0	0	0	0	0	0	0
CRO_T114442	14.1627	17.7369	17.5279	10.8455	9.50734	8.51227	6.54551	15.9581	14.1986	26.0168	26.3548	27.078	34.4666	30.5382	30.1793	26.6635	30.4665	20.8098	27.2248	29.4005	27.5299	33.3453	34.9685	29.6264	22.2838	20.242	26.7031	24.4617	24.1261	25.3347	17.021	21.5723	21.8395	23.4231	26.0103	26.2707	23.2556	20.5804	23.0154	20.9533	30.5726	25.6119	39.4757	83.4857	71.4598	100.393	30.6968	30.38	38.4741	75.0059	136.592	131.093	53.8543	69.1302	21.5079	23.2215	38.5138	41.2689	28.3735	23.8296	32.6439	32.292	23.2308	32.3391	24.0238	39.6974	32.3565	49.8464	34.9745	19.0516	26.5753	25.9143	21.0514	18.3869	14.1056	13.9435	15.6137	14.4994	15.8097	14.3537	15.7251	14.9289
CRO_T114443	0	0	0	0	0	0	0	0	0	0	0	0	0	0	0	0	0	0	0	0	0	0	0	0	0	0	0	0	0	0	0	0	0	0	0	0	0	0	0	0	0	0	0	0	0	0	0	0	0	0	0	0	0	0	0	0	0	0	0	0	0	0	0	0	0	0	0	0	0	0	0	0	0	0	0	0	0	0	0	0	0	0
CRO_T114444	0	0	0	0	0.0559399	0.15042	0	0	0.0558946	0.0844121	0	0.0846408	0	0	0	0.201805	0	0	0	0.057963	0.0987533	0.11467	0.179738	0	0	0	0	0	0	0	0	0	0	0.128575	0	0.137339	0	0	0	0	0	0	0.284244	0.0967474	0.213854	0.244324	0.425286	0	0	0.120095	0	0	0	0.302541	0	0.118661	0.110303	0.104879	0	0.136798	0.120624	0	0	0.119502	0	0.0484938	0.0457955	0	0	0	0	0	0	0	0	0.0769822	0	0	0	0	0	0
CRO_T114445	0	0	0	0	0	0	0	0	0	0	0.192811	0	0	0	0	0	0	0	0	0	0	0.298749	0	0	0	0	0	0	0	0	0	0.269682	0	0	0	0	0	0	0	0	0	0	0	0	0	0	0.279602	0	0	0	0.351712	0	0	0	0	0	0	0	0	0	0	0	0	0	0	0	0	0	0	0	0	0	0	0	0	0	0	0	0	0	0	0
CRO_T114449	75.1384	99.481	75.8734	91.2961	57.7042	43.9152	14.6795	80.1692	68.9425	89.8543	106.506	86.7975	72.1798	75.0553	79.5068	70.4466	63.5853	43.5408	41.0395	40.5774	37.2231	46.7564	49.4862	54.3182	132.528	128.726	148.558	69.1499	54.291	54.17	176.13	169.618	170.341	40.1995	39.1089	32.6587	30.78	36.6684	34.1692	36.635	50.4927	32.9593	94.6675	200.289	276.76	321.785	74.5966	90.3937	54.6375	203.25	161.66	175.736	267.577	305.751	57.6619	76.0373	37.0918	36.3055	41.4861	48.7896	35.7172	24.8628	25.3963	23.4936	32.4011	86.9898	64.4317	88.7782	48.8808	95.9711	80.4872	118.814	13.697	73.4497	65.6181	69.6435	87.0137	61.916	62.7259	70.8338	80.3027	72.1977
CRO_T114450	0	0	0	0	0	0	0	0	0	0	0	0	0	0	0	0	0	0	0	0	0	0	0.130801	0	0	0	0	0	0	0	0	0	0	0	0	0	0	0	0	0	0	0	0	2.53482	1.66425	2.75614	0	0	0	0.506349	0	0.164323	0.877314	1.80498	0	0	0	0	0	0	0	0	0	0	0	0.0379766	0.0718524	0.0833343	0	0	0	0	0.0849101	0	0	0	0	0	0	0	0	0
CRO_T114452	20.1939	12.0585	15.4555	5.65911	18.8861	25.5521	6.4052	33.2812	22.1199	0.969201	0.584403	0.961291	2.13707	1.21315	2.26686	3.14426	2.89038	2.13319	1.63181	1.70779	2.73258	1.7565	3.11429	2.89007	9.3784	10.153	8.45257	8.61018	11.9725	9.70079	6.18557	6.69375	8.26686	13.4583	16.3572	14.2297	13.5403	10.8981	13.8276	13.3388	10.6524	14.5702	3.33084	13.7468	21.0004	17.1905	6.68437	8.94085	9.72638	13.3856	8.20766	14.5766	56.2875	40.4589	10.7062	19.3172	12.3226	14.8928	4.39311	1.88792	3.71147	6.49914	2.31526	7.66536	5.73681	1.28587	0.895885	0.435917	0.262791	50.9967	7.51804	38.5019	2.54116	23.3393	25.6031	25.8288	5.67088	9.83452	10.0382	12.7972	12.4701	11.8782
CRO_T114453	0	0	0	0	0	0	0	0	0	0	0	0	0	0	0	0	0	0	0	0	0	0	0	0	0	0	0	0	0	0	0	0	0	0	0	0	0	0	0	0	0	0	0	0	0	0	0	0	0	0	0	0	0	0	0	0	0	0	0	0	0	0	0	0	0	0	0	0	0	0	0	0	0	0	0	0	0	0	0	0	0	0
CRO_T114454	0	0.164312	0	0	0	0	0	0	0	0	0	0	0	0	0	0	0	0	0	0	0.218856	0	0	0	0	0	0	0	0	0	0	0	0	0	0	0	0	0	0	0	0	0	0	0	0	0	0	0	0	0	0	0	0	0	0	0	0	0	0	0	0	0	0	0	0	0	0	0	0	0	0	0	0	0	0	0	0	0	0	0	0	0
CRO_T114455	0	0	0	0	0.202112	0	0	0	0	0	0	0	0	0	0	0	0	0	0	0	0	0	0	0	0	0	0	0	0	0	0	0	0	0	0	0	0	0	0	0	0	0	0	0	0	0	0	0	0	0	0	0	0	0	0	0	0	0	0	0	0	0	0	0	0	0	0	0	0	0	0.46676	0	0	0	0	0	0	0	0	0	0	0
CRO_T114456	0	0.107261	0	0	0	0	0	0	0	0	0	0	0	0	0	0	0	0	0	0	0	0	0	0.113638	0	0	0	0	0	0	0	0	0	0	0.317956	0	0	0	0	0.661671	0	0	0	1.22716	0.477083	0.183839	0	0.150675	0	1.27417	0.60464	3.30366	1.15428	2.0978	0	0	0.146693	0	0	0	0	0	0.2682	0	0	0.0762111	0	0	0	0	0	0	0	0	0	0	0	0	0	0	0	0
CRO_T114459	0	0	0	0	0	0	0	0	0	0	0	0	0	0	0	0	0	0	0	0	0	0	0	0	0	0	0	0	0	0	0	0	0	0	0	0	0	0	0	0	0	0	0	0.19321	0.642712	0.249472	0	0	0	0.436179	0	0.209938	0.452246	0	0	0	0	0	0	0	0	0	0	0	0	0	0	0	0	0	0	0	0	0.315454	0	0	0	0	0	0	0	0
CRO_T114461	0	0	0	0	0	0	0	0	0	0	0	0	0	0	0	0	0.809798	0	0	0	0.645885	0	0	0	0	0	0	0	0	0	0	0	0	0	0	0	0	0	0	0	0.975385	0	0	0	0	0	0.794339	0	0	0	0	0	0	0	0	0	0	0	0	0	0	0	0	0	0	0	0	0	0	0	0	0	0	0	0	0	0	0	0	0	1.33838	0
CRO_T114462	0	0	0	0	0	0	0	0	0	0	0	0	0	0	0	0	0	0	0	0	0	0	0	0	0	0	0	0	0	0	0	0	0	0	0	0	0	0	0	0	0	0	0	0	0	0	0	0	0.106981	0	0	0	0	0	0	0	0	0	0	0	0	0	0	0	0	0	0	0	0	0	0	0	0	0	0	0	0	0	0	0	0.958036	0
CRO_T114463	0	0	0	0	0	0	0	0	0	0	0	0	0	0	0	0	0	0	0	0	0	0	0	0	0	0	0	0	0	0	0	0	0	0	0	0	0	0	0	0	0	0	0	0	0	0	0	0	0	0	0	0	0	0	0	0	0	0	0	0	0	0	0	0	0	0	0	0	0	0	0	0	0	0	0	0	0	0	0	0	0	0
CRO_T114464	0	0	0	0	0	0	0	0	0	0	0	0	0	0	0	0	0	0	0.0417674	0.051729	0	0	0	0.211642	0	0	0	0	0.207793	0	0	0	0	0	0	0	0	0	0	0	0	0	0	0	0	0	0	0	0	0	0	0	0	0	0	0	0	0	0	0	0	0	0	0	0	0	0.0423176	0	0	0	0	0	0	0	0	0	0	0	0	0	0	0
CRO_T114467	1.22248	1.69342	0	0.768074	0	0	0.619872	7.13418	7.23724	0.237225	0	0	0	0	0	0	0	0	0	0	0	0	0	0	0	0	0	0	0	0	0	0	0	0	0	0	0	0	0	0	0	0	0	0	0	0	0	0	0	0	0	0	0	0	0	0	0	0	0	0	0	0	0	0	0	0	0	0	0	0	0	0	0	0	0	0	0	0	0	0	0	0
CRO_T114468	30.6709	43.9898	0.505044	10.0177	1.02821	0.648841	5.6852	21.9967	26.823	0.281005	0.204887	0.490619	0.0657812	0.353212	0.320078	0	0	0	0	0	0.16452	0	0	0.13334	0.683904	0.215276	0.458259	0.295229	1.5466	2.15168	0.218582	0.276934	0.586697	3.08142	1.63849	0.89879	0	0.667811	0	3.61354	0.397576	1.25077	3.4357	0	0	0.0954047	16.144	12.9573	13.7122	0.0876564	0	0	0	0	2.51378	22.7958	0	16.246	0	0	0.0986686	0.292725	0.11348	0	0	0	0	0	0	0.705678	0.449908	1.96534	0.0481685	5.87409	9.75142	7.04327	4.81219	3.89222	14.0833	4.06619	5.50377	5.67531
CRO_T114470	0	0	0	0	0	0	0	0	0	0	0	0	0	0	0	0	0	0	0	0	0	0	0	0	0	0	0	0	0	0	0	0	0	0	0	0	0	0	0	0	0	0	0	0	0	0	0	0	0	0	0	0	0	0	0	0	0	0	0	0	0	0	0	0	0	0	0	0	0	0	0	0	0	0	0	0	0	0	0	0	0	0
CRO_T114471	0.682553	0	0	0.269836	0	0	0	0	0	0.310421	0.0533653	0.255292	0.426611	0	0.464119	0	0.333168	0	0	0.385919	0.3032	0	0	0.248946	0	0	0.841085	0.140081	0	0	0	0	0	0	0	0.821649	0	0	0	0	0	0	0	0.325473	0	0	0	0	0.537932	0	0.811182	0	0.341224	0	0	0	0	0	0	0	1.74827	0.588124	0	0	0	0.37789	0.282865	0.167412	0.145265	0.303005	0.431375	0	0	0	0	0	0	0	0	0	0	0
CRO_T114472	0	0	0	0	0	0	0	0	0	0	0	0	0	0	0	0	0	0	0	0	0	0	0	0	0	0	0	0	0	0	0	0	0	0	0	0	0	0	0	0	0	0	0	0	0	0	0	0	0	0	0	0	0	0	0	0	0	0	0	0	0	0	0	0	0	0	0	0	0	0	0	0	0	0	0	0	0	0	0	0	0	0
CRO_T114473	0	0	0	0	0	0	0	0	0	0	0	0	0	0	0	0	0	0.0971599	0	0	0	0	0	0	0	0	0	0	0	0	0	0	0	0	0	0	0	0	0	0	0	0	0	0	0	0	0	0	0	0	0	0	0	0	0	0	0	0	0	0	0	0	0	0	0	0	0	0.0322351	0.0279285	0	0	0	0	0	0	0.0519982	0	0	0	0	0	0
CRO_T114474	3.93489	5.36852	0.259238	1.26309	0.615114	0.195767	0.944567	4.49218	2.25968	0	0	0.114442	0.375446	0.172948	0.157004	0.997733	1.30106	0.457035	0.49508	0.757691	0.550956	0.677657	2.47872	1.02163	0.0932808	0.111254	0.187428	0.0803876	1.51162	0.478127	0.176411	0	0.190924	0.190847	0.531104	0.366494	0	0.271095	0	0.357173	1.6204	0.277143	0.150586	0.158308	0	0.135113	2.20339	2.19809	1.51505	0.920412	0.173996	0.319063	0.117845	0.251137	0.486731	4.77825	1.01532	1.02766	3.23482	1.04019	3.11302	3.72942	0.555111	5.03865	1.53373	0.161881	0	0.424258	0.275634	0.0625193	1.17009	0.240516	3.03886	0.503771	1.15545	1.24248	1.09763	0.600057	1.91002	0.893756	1.33564	1.88612
CRO_T114475	0	0	0	0	0	0	0	0	0	0	0	0	0	0	0	0	0	0	0	0	0	0	0	0	0	0	0	0	0	0	0	0	0	0	0	0	0	0	0	0	0	0	0	0	0	0	0	0	0	0	0.157223	0	0	0	0	0	0	0	0	0	0	0	0	0	0	0	0	0	0	0	0	0	0	0	0	0	0	0	0	0	0	0
CRO_T114478	0	0	0	0	0	0	0	0	0	0	0	0	0	0	0	0	0	0	0	0	0	0	0	0	0	0	0	0	0	0	0	0	0	0	0	0	0	0	0	0	0	0	0	0	0	0	0	0	0	0	0	0	0	0	0	0	0	0	0	0	0	0	0	0	0	0	0	0	0	0	0	0	0	0	0	0	0	0	0	0	0	0
CRO_T114479	0	0	0	0	0	0	0	0	0	0	0	0	0	0	0	0	0	0	0.11603	0	0.500925	0	0	0.205675	0	0	0	0	0	0	0	0	0	0	0	0	0	0	0	0	0	0	0	0.396766	0.374183	0	0.329148	0	0	0.329313	0	0.487622	0	0	0	0	0	0	0	0	0	0	0	0	0	0	0	0	0	0	0	0	0	0	0	0	0	0	0	0	0	0
CRO_T114480	0	0	0	0	0	0	0	0	0.0976334	0	0	0.149901	0	0.307863	0	0	0	0	0.186878	0	0	0.0446396	0	0	0	0	0	0	0	0	0	0	0	0	0	0.242337	0.826646	0	0	0	0	0.243696	0	0.121296	1.78925	2.14654	0	0.168496	0	1.2385	1.9584	2.78685	1.49844	1.12899	0	0	0	0.176312	0	0.229956	1.78736	1.40605	0.217309	0	0	0	0.0749077	0.0899222	0	0	0	0.309676	0	0	0	0	0	0	0	0	0	0
CRO_T114481	0	0	0	0	0	0	0	0.647867	0	0	0	0	0.492596	0.448373	0.276635	0	0.253225	0	0	0	0	0	0.28431	0	0.849628	1.49226	0.0490839	0	0.928418	0	0.240551	0	0.834128	0.615838	1.1646	0.0460518	0.469569	0	0	0.716079	0	0	0	0	0	0	0	0	0.231509	0.590652	0	0	0	0	0	0	0	0	0	0	0	0.393025	0.24248	0	0	0	0	0.11337	0	0	0	0	0	0.206255	0.424072	0.0320224	0	0.471467	0.170651	0	0.401491	0
CRO_T114482	0	0	0	0	0	0	0	0.201819	0	0.334233	0	0.337684	0	0.189769	0.162559	0.468849	0.517767	0.243163	0.698207	0.643305	0.575687	0.619197	0.657883	0.97998	0.209968	0.411692	0	0.190288	0.200855	0	0	0	0	0.813024	0.610991	0	0.946952	0.482839	0.194609	0.203196	0	0.565838	0.245591	0.219489	0.847835	0.401016	0	0	0.179814	0.27998	0	0.768121	0.159217	0	0	0.174558	0.286676	0	0.197889	0.267174	0.848867	0.385145	0	0	0	0.119241	0	0	0	0.122046	0	0	0	0.106586	0	0.100105	0	0	0	0	0	0
CRO_T114484	0	0	0	0	0	0	0	0	0	0	0	0	0	0	0	0	0	0	0	0	0	0	0	0	0	0	0	0	0	0	0	0	0	0	0	0	0	0	0	0	0	0	0	0	0	0	0	0	0	0	0	0	0	0	0	0	0	0	0	0	0	0	0.168223	0	0	0	0	0	0	0	0	0	0	0	0	0	0	0	0	0	0	0
CRO_T114485	0	0	0	0	0	0	0	0	0	0	0	0	0	0	0	0	0	0	0	0	0	0	0	0	0	0	0	0	0	0	0	0	0	0	0	0	0	0	0	0	0	0	0	0	0	0	0	0	0	0	0	0	0	0	0	0	0	0	0	0	0	0	0	0	0	0	0	0	0	0	0	0	0	0	0	0	0	0	0	0	0	0
CRO_T114486	0	0	0	0	0	0	0	0	0	0	0	0	0	0	0	0	0	0	0	0	0	0	0	0	0	0	0	0	0	0	0	0	0	0	0	0	0	0	0	0	0	0	0	0.0895689	0	0	0	0	0	0	0	0	0	0	0	0	0	0	0	0	0	0	0	0	0	0	0	0	0	0	0	0	0	0	0	0	0	0	0	0	0	0
CRO_T114488	0.858029	0.830969	0.257332	0.400723	0.125966	0	0	1.64768	2.41738	0.333477	0.160324	0	0	0	0	1.12638	0.728034	0.564756	0.525858	1.95083	1.09997	0.256924	0.601438	0.181021	0	0	0	0	0	0	0	0.224394	0	0	0	0	0	0	0	0.265867	0	0	0.4524	0.232672	2.54018	0.909656	0.753491	0.713708	0	1.8135	1.31757	1.01175	1.06361	0.68911	0.49227	0.659877	0.251025	0	1.56381	1.82172	0.581135	0	0.987289	0	0	0	0	0	0	0	0	0	0.642018	0	0.260077	0	0.396533	0.272553	0	0.249949	0.669378	0
CRO_T114489	11.6195	17.7216	10.3859	12.5386	5.15913	5.19912	2.43638	20.7693	11.1369	15.1988	16.2373	17.5147	14.7646	14.6815	16.6733	14.9278	17.9761	15.7221	13.195	13.0009	19.8451	12.3469	18.0012	18.4801	22.1715	23.9169	23.2461	29.4772	29.2925	24.5479	14.1506	18.0476	15.4615	35.4699	38.5642	21.1737	24.8554	37.5368	37.7314	28.6035	20.7002	37.8055	24.0217	47.7511	30.9592	46.8338	15.6329	14.5278	20.2087	44.1942	60.3397	60.7297	29.9761	35.2405	11.8311	17.1992	36.1529	35.6419	14.7071	18.1179	17.007	25.6166	18.9801	22.8042	17.2447	34.8021	25.6041	51.4194	41.3033	11.3623	15.6642	15.6999	10.7774	14.2976	12.8406	11.0184	13.8105	11.9694	21.0883	15.4815	16.3399	14.0552
CRO_T114490	0	0	0	0	0	0	0	0	0	0	0	0	0	0	0	0	0	0	0	0	0	0	0	0	0	0	0	0	0	0	0	0	0	0	0	0	0	0	0	0	0	0	0	0	0	0	0	0	0	0	0	0	0	0	0	0	0	0	0	0	0.150072	0	0	0	0	0.0296005	0	0	0	0	0	0	0	0	0	0	0	0	0	0	0.116688	0.22146
CRO_T114491	0.0349338	0	0	0.0408368	0	0	0	0.0934569	0.452329	0.0675715	0	0	0	0	0	0	0.243064	0	0.102659	0	0	0.0832481	0.0660002	0.120237	0	0	0	0	0	0.189193	0	0	0	0	0	0	0.734182	0	0	0	0	0	0	0	0.23631	0.129063	0	0	0	0.171616	0.198494	0.347372	0	0.3336	0	0.0713894	0	0	0	0.188926	1.49814	0.385719	0.799124	0	0	0.0358982	0	0.0783237	0	0.141704	0.100952	0	0.0432236	0.059156	0	0	0	0	0	0	0	0
CRO_T114493	0	0	0	0	0.109341	0	0	0.356255	0.110085	0	0	0	0	0.312534	0	0.20037	0	0.846645	0	0.116886	0	0.228974	0	0.162639	0	0	0.255219	0	0	0.216314	0	0	0	0	0.238992	0	0.563824	0.246904	0	0	0	0.254527	0	0	0	0	0	0	0	0.447183	0	0	0	0	0	0	0	0.218328	0	0	0	0	0	0	0	0.100933	0.478578	0.112733	0.576436	0	0.275047	0	0	0	0	0	0.176272	0	0.175034	0.177951	0.206392	0
CRO_T114494	0	0	0	0.0322596	0	0	0	0	0	0	0	0	0.0545164	0	0	0	0	0	0	0	0	0	0	0	0.195561	0	0	0.082587	0	0.16482	0.572456	0	0.200144	0.0901078	0	0	0.539214	0.187001	0	0.188373	0.11566	0.293539	0	0.0976654	0.164229	0.0902932	0.0765238	0	0	0.5809	0.256066	0	0.111227	0.103552	0	0	0.109394	0	0	0	0	0	0	0	0.119328	0.0571596	0	0.0420235	0.0363046	0	0	0	0.121843	0	0.0725772	0	0	0	0	0	0	0
CRO_T114495	12.0029	7.12915	18.5579	6.49039	15.429	17.3708	9.87116	20.3112	13.3348	31.387	34.4879	28.3907	71.9274	85.1407	75.7415	115.821	105.98	83.2087	93.5774	89.5033	80.2476	90.1101	102.562	100.475	49.8948	43.5524	60.8666	133.754	120.277	127.273	144.035	171.743	157.697	348.383	355.965	118.343	102.314	393.535	506.771	468.597	288.463	516.878	48.8015	84.3855	73.0887	83.3605	46.2235	51.2056	30.5143	89.7912	106.74	119.236	62.6931	53.2093	22.4566	14.9632	118.094	120.755	90.6689	109.207	96.4394	99.8571	86.3067	109.487	85.4704	67.0484	59.2296	200.719	66.8773	39.6266	32.8027	55.1033	159.945	17.6577	5.61018	7.82515	20.2609	12.2621	11.6535	16.2637	12.0172	13.4051
CRO_T114498	0	0	0	0	0	0	0	0	0	0	0	0	0	0	0	0	0	0	0	0	0	0	0	0	0	0	0	0	0	0	0	0	0	0	0	0	0	0	0	0	0	0	0	0	0	0	0.188279	0	0	0	0	0.00316126	0.196242	0.257058	0.0966797	0	0	0	0	0	0	0	0	0	0	0.133301	0	0	0	0	0	0	0	0	0	0	0	0	0	0	0	0
CRO_T114499	0	0	0	0	0	0	0	0	0	0	0	0.082756	0	0	0	0.34042	0.321984	0	0.285517	0.54771	0.133823	0.302599	0.581881	0.349264	0	0	0	0	0	0	0.185686	0	0	0.231512	0	0	0	0	0	0	0	0	0.32892	1.56056	0.367027	1.83437	0.339813	0.630512	0.495631	0.50585	0.511342	0.341838	1.16104	1.65301	0.609439	0.0914716	0	0.218815	0.11916	0.10324	1.03455	1.1441	1.17877	0.42965	1.42046	0	0	0	0	0	0	0	0	0	0	0	0	0.0682476	0	0	0	0
CRO_T114500	0	0	0	0	0	0	0	0	0	0	0	0	0	0	0	0	0	0	0	0	0	0	0	0	0	0	0	0	0	0	0	0	0	0	0	0	0	0	0	0	0	0	0	0	0	0	0	0	0	0	0	0	0	0	0	0	0	0	0	0	0	0	0	0	0	0	0	0	0	0	0	0	0	0	0	0	0	0	0	0	0	0
CRO_T114502	1.71974	0.578122	0.728165	0.340489	0.253123	0.263586	1.14423	1.62308	1.28115	1.28048	1.429	0.888364	0.655359	1.08791	0.947692	0.464748	0.335046	2.12713	0.290197	0.491384	0.22803	0.529874	0.484543	0.632553	1.35575	0.392905	1.36082	0.6279	1.21771	0.712857	1.07125	0.675042	0.106188	0.672292	0.392208	1.42676	1.0449	0	0.27483	0	0.860421	0.933438	0.296597	0.375992	0.581873	0.869176	0.164847	0.0780048	0.0683856	0.421405	0.525319	0.809788	0.436244	0.686033	0.0814781	0.297171	0.0834358	0	0	0	0.0935555	0	0.114782	0	0.100478	0.323508	0.537408	0.0829871	0.429871	0.798557	0.844808	1.12245	0.798713	0.485899	0.298624	0.280182	0.748871	0.310285	0.406105	0.623015	0.30296	0.657754
CRO_T114505	0	0	0	0.12834	0	0	0	0	0	0	0	0	0	0	0	0	0	0	0	0.0826902	0	0	0	0	0	0	0	0	0	0	0	0	0	0	0	0	0	0	0	0	0	0	0	0	0	0	0	0	0.126272	0	0	0	0	0	0	0	0	0	0	0	0	0	0	0	0	0	0	0	0	0	0	0	0	0	0	0	0.120291	0	0	0	0	0
CRO_T114506	0.601638	0.303277	0	0	0.971411	0.216522	0	1.51906	0.239193	0	0	0	0	0.369229	0	0	0	2.83535	0	0.261061	0	0	0.394092	0	0	0	0	0	0	0	0	0	0	0	0	0	0	0	0	0	0	0	0	0	0	0	0.469033	0	0.388105	0	0	0	0	0	0	0	0	0	0.591174	0	0	0	0	0	0	0.0977889	0	0	0	2.01089	0	0	0.689439	0.690873	0	0	0	0.31251	0	0	0	0
CRO_T114507	22.3373	25.6611	12.4566	10.8913	12.8839	13.5089	14.4859	17.2736	15.3948	12.6872	11.7107	13.5037	9.72303	8.53474	8.80315	12.8497	17.1814	49.5138	13.225	18.4242	13.7349	15.0746	16.3005	17.4504	9.01068	10.8094	17.3517	5.71797	7.1227	10.1086	6.01396	3.4414	6.546	8.81058	9.66772	19.3641	13.0182	11.6585	11.5526	8.05273	11.9603	9.33679	4.94396	6.65031	10.4394	8.74816	5.93864	6.52268	6.29426	7.88152	5.45596	6.36998	7.8077	14.0034	8.09825	5.35265	4.85866	7.292	4.64369	4.04073	8.77041	1.74723	2.89244	3.61009	1.54911	6.56937	8.4292	10.3308	11.788	29.3618	32.6882	25.0685	21.7701	17.4459	12.4707	13.1079	13.9431	17.1002	16.362	13.5789	10.1959	13.5231
CRO_T114508	104.694	105.736	84.8728	78.43	72.5367	67.2606	69.9359	139.358	213.28	90.9638	103.476	89.3521	87.1272	79.7507	67.3468	56.6793	67.7442	88.8715	65.5066	79.0022	84.3905	73.6194	66.9131	70.5348	57.8348	48.5046	60.2778	78.4824	70.5249	64.5784	50.3903	53.1338	46.4253	59.4718	69.5067	54.0919	81.2295	46.4014	72.1729	55.7537	55.2107	64.2798	76.2781	81.546	117.806	122.884	54.7169	58.1594	50.6552	71.8732	41.2351	58.2025	96.6802	135.938	42.1745	55.9448	71.7144	55.9346	70.3313	85.0918	48.3784	38.4968	45.5926	51.9918	47.7679	30.6702	32.237	55.0256	45.7699	77.265	65.9255	69.8589	100.191	54.0034	46.5904	51.0816	57.7692	57.9463	52.8755	56.2572	44.5422	60.3868
CRO_T114509	37.5776	33.164	24.1202	36.2348	19.9514	14.937	18.9334	28.4552	40.5029	48.0153	55.8138	48.3239	39.2062	43.7215	44.3782	20.8439	20.6392	30.1473	19.4543	25.2251	26.7078	26.9501	25.6211	24.365	32.3956	32.5659	30.6013	31.2931	34.362	30.3013	20.6378	24.2012	17.0664	26.7274	29.755	26.8606	24.0028	21.3658	31.3606	29.726	29.3466	26.9228	38.3217	57.5524	79.4208	83.3614	28.9743	31.2339	24.0572	37.2968	32.9087	34.6812	62.4389	70.9414	28.4573	26.3134	40.0496	31.745	22.9949	28.5529	26.6871	18.1761	20.4812	17.5067	18.1395	13.231	11.9821	20.8409	18.4093	31.7901	34.5579	29.9089	28.26	31.8612	31.0987	32.6735	28.3536	27.1087	27.0791	34.1665	35.9487	32.7519
CRO_T114510	0	0	0	0	0	0	0	0	0	0	0	0	0	0	0	0	0	0	0	0	0	0	0	0	0	0	0	0	0	0.22125	0	0	0	0	0	0	0	0	0	0	0	0	0	0.188212	0	0.25019	0	0	0	0	0	0.204843	0	0	0	0	0	0	0	0	0	0	0	0	0	0	0	0	0	0	0	0	0	0	0	0	0	0	0	0	0	0
CRO_T114511	0.0999312	0	0	0	0	0	0	0	0	0	0	0	0	0	0	0	0.261422	0	0.369758	0	0.196039	0.224726	0.231988	0	0	0	0	0	0	0	0	0	0	0	0	0	0	0	0	0	0	0	0	3.11987	5.28989	8.03469	0	0	0	1.13207	2.33672	1.54885	3.77578	5.23466	0	0.466776	0.516329	0	0	0	0.772166	0.671944	0.291025	0	0.459202	0.147768	0.0923137	0.215136	0.092653	0	0.556053	0	0	0.153102	0.264091	0.154616	0.150416	0.137435	0	0	0	0.16115
CRO_T114512	0	0	0	0	0	0	0	0	0	0	0	0	0	0	0	0	0.116199	0.18675	0	0	0	0	0	0	0	0	0	0	0	0	0	0	0	0	0	0	0	0	0	0	0	0	0	0	0	0	0	0	0	0	0	0	0	0	0	0	0	0	0	0	0	0	0	0	0	0	0	0	0	0	0	0	0	0	0	0	0	0	0	0	0	0
CRO_T114514	0.514208	0	0.619569	0	0.205238	0	0	0	0	0	0	0	0.573425	1.84408	1.12219	0	0	3.17004	0.175497	0.217307	0.728356	0	0.328043	0	0	0	0	0	0	0	0	0	0	0	0	0	0	0	0	0	0	0	0	2.70066	1.17372	2.23634	0	0	0	1.03224	1.03656	3.15509	0.257213	1.60601	0	0	0	0	0	0	0	0	0	0	0	0.281693	0.524102	0.20811	0	0	0	0.676171	5.94995	0	0	0.300929	0	0	0	0	0	0
CRO_T114515	80.6008	101.65	27.0538	74.4227	73.8102	72.5499	155.733	129.576	79.6933	5.0929	4.39147	4.59872	12.3411	11.3941	10.8828	4.60876	5.5123	5.19463	14.0319	7.81061	10.5352	5.60203	7.81209	5.97719	37.2585	28.0304	28.6002	10.7633	14.858	19.2281	35.8926	33.8585	36.2958	10.5017	12.6182	10.578	14.0343	7.5986	7.46867	9.31286	8.88594	11.2267	20.0026	16.9606	16.2191	16.6763	38.0537	32.6532	23.3401	16.1618	8.48598	14.6168	10.8289	15.8363	196.906	172.761	6.35138	31.9139	3.18478	3.58148	3.12502	2.81889	2.63333	2.32575	1.86578	1.71176	0.787792	3.56256	1.39101	42.6305	30.4408	20.6308	2.97754	57.4453	65.3001	60.8808	68.8282	69.1813	61.0025	46.8769	45.6874	48.2112
CRO_T114516	21.1487	28.4061	23.4351	16.6473	11.9253	12.3029	9.70692	25.5938	22.5003	30.4766	31.0687	30.7711	30.6671	26.1581	25.419	13.1992	12.4159	10.0189	15.4746	13.4318	11.6366	16.5705	13.4231	16.3624	29.6351	27.2669	30.3327	16.3249	15.3694	19.768	23.1137	24.8254	23.8638	10.913	11.3593	14.0298	11.8301	7.4322	7.61081	10.0274	25.496	8.16668	32.4088	42.9496	31.0354	40.8128	23.1483	24.691	26.4829	41.2677	55.5036	68.0086	27.4133	31.1165	25.382	35.3534	21.7375	21.1895	15.016	14.2597	18.2976	16.1332	18.6867	15.3355	12.7285	10.5036	10.265	9.83327	9.0541	16.044	20.2618	26.0661	11.1301	20.3125	18.9735	16.1166	20.0998	17.8155	19.7239	17.0106	18.1614	17.0715
CRO_T114517	44.5676	36.7088	37.6677	33.4064	47.2637	52.0393	25.6661	40.936	36.006	42.4017	40.3118	40.2348	44.0293	37.9897	42.5904	29.1865	27.4328	19.8945	29.5337	30.1724	29.5066	38.7995	35.9503	37.8856	78.4628	76.083	82.392	42.1101	40.1235	40.6229	60.272	72.3712	56.4488	26.3903	27.2777	19.7934	24.8521	24.4066	23.6854	22.139	21.5794	28.9248	38.0387	39.5653	29.4912	37.1828	39.2807	41.9186	46.6487	31.7192	47.7891	54.5397	20.6853	22.6075	55.1482	40.9285	29.0985	40.2916	21.2259	24.1085	22.6641	24.8159	38.6002	22.3576	37.9148	25.0931	23.0499	26.197	16.8876	48.7623	56.7852	49.6728	13.9839	48.5028	45.0823	48.1412	45.3978	48.8572	41.7303	44.9783	50.2263	45.6989
CRO_T114518	31.3509	31.7598	19.8203	25.3757	16.3225	16.1245	13.8343	29.8968	30.1902	72.6829	76.1295	75.3141	54.6863	50.6707	50.2812	40.8859	42.3374	35.5789	38.5234	46.294	38.2961	41.7853	37.7166	43.0786	43.058	42.4733	45.2322	48.8308	47.1056	54.8625	30.851	36.5618	33.0566	48.2837	47.2193	41.3263	46.5796	41.6155	42.1176	42.534	41.3507	47.1296	36.6199	50.8596	34.4602	46.9788	33.1171	34.3261	42.7998	37.7372	62.3796	76.9438	25.2025	35.1667	29.6693	30.086	40.2482	60.0788	33.3832	29.4298	26.9927	26.3085	21.3875	24.1497	22.3964	20.2973	21.6755	27.4149	17.9168	28.0154	35.0394	31.4994	33.679	26.2677	19.4415	23.3954	24.212	25.2459	21.8342	25.0921	21.4146	22.1076
CRO_T114519	61.404	67.1713	63.8681	70.0046	46.6125	41.5598	39.3185	49.997	60.2477	102.943	117.764	102.337	87.2735	93.9325	96.3754	67.3274	69.0188	57.2814	75.9309	78.0946	71.921	70.6196	72.9357	75.5006	70.6437	74.3001	79.0789	90.368	78.7889	85.7569	72.8829	77.4346	74.9488	68.4443	69.0468	77.243	79.6796	74.7213	61.0887	66.8981	72.5508	62.2758	58.8998	72.9865	98.0975	91.7294	76.2893	62.3847	56.4674	67.3471	59.1957	58.2659	85.6132	100.817	40.5695	44.573	51.4827	63.7784	57.3092	70.4011	52.9832	54.5371	62.9187	57.9252	66.6538	67.0089	60.3831	107.479	77.5433	79.0424	82.062	70.7281	58.3905	55.8833	42.6909	48.6347	46.2733	45.422	46.3059	52.888	49.362	51.0665
CRO_T114520	19.502	17.7018	18.5737	10.9296	16.2997	18.1967	13.7429	15.2123	13.7108	69.6144	69.226	73.0845	52.8849	50.0834	50.8105	49.6361	47.3849	38.7194	49.8429	54.3216	50.2947	50.6806	51.1519	57.5924	37.5635	39.003	39.8502	44.0964	40.1315	40.0842	31.4614	37.4459	38.1245	44.9605	46.6058	45.9236	49.0141	42.4578	47.2977	42.9483	50.8467	44.0424	58.9251	56.8004	46.8675	50.7786	35.05	41.0302	33.3969	57.1782	27.1586	48.3996	56.172	56.838	28.066	31.7103	59.9689	47.3709	49.9264	44.4126	50.4627	44.7019	42.2307	47.0101	50.9939	18.833	24.3979	17.9433	16.9358	24.6277	25.3277	28.4354	36.7126	20.3457	14.8765	15.1835	18.2131	16.6959	16.5905	17.362	21.1089	18.5461
CRO_T114521	0	0.138776	0	0	0	0	0	0.231075	0.106035	0	0	0	0	0.168868	0	3.32472	1.39266	1.95988	6.0293	2.56101	4.31653	2.69186	4.86481	1.9269	0	0	0.273197	0.699437	0.488023	1.39393	1.27879	0	1.94189	5.02556	3.09171	5.90453	0	0.262899	0.72175	6.43988	23.3711	1.07747	0	0.877794	0.576642	1.3365	0.77059	0.180962	0.160381	0.590575	0.240381	0.746445	3.44572	0.267663	0	0.172992	1.18207	3.04202	3.22689	2.34928	7.55862	8.4428	1.0032	1.43429	0	0.175404	0.0825574	0.190629	1.07829	0.173501	0.247305	0	2.669	0.145634	0.251106	0.147034	0.143042	0	0.42628	0	0.164701	0.153279
CRO_T114522	18.7025	11.4321	33.1002	3.51063	22.4611	12.6675	4.58133	30.1382	19.1578	43.4119	38.8786	34.5417	48.3681	48.1217	55.9746	27.0554	16.2961	13.8517	36.9673	29.6913	28.6569	17.6618	23.9954	46.3171	25.0494	25.5019	25.0231	33.8711	40.3188	32.2045	30.7788	37.8224	35.1086	23.6619	24.0993	10.1242	5.65546	27.3447	25.3138	29.143	2.94257	29.4765	127.257	146.442	169.554	167.412	17.2369	56.9385	18.3045	250.908	476.246	605.284	734.618	294.01	3.14033	13.4887	32.8935	16.6951	37.281	39.9927	21.3281	26.9417	112.947	15.38	126.514	19.2367	27.6889	46.786	16.81	55.9599	10.307	52.6903	13.699	24.0393	11.6398	13.7117	19.0916	13.7737	20.9321	22.222	20.3216	19.4201
CRO_T114523	30.8925	38.8818	24.1897	19.2731	14.6537	15.8122	12.7168	29.8647	29.0936	35.9794	35.0825	39.0333	37.413	36	34.1533	49.4286	52.2854	36.275	50.4783	52.8303	47.5172	47.2202	54.5889	47.5517	31.3233	33.9723	34.516	36.9399	33.2161	31.148	29.8617	28.8446	31.3739	32.8827	34.1894	50.762	57.0223	31.0025	32.2143	30.7121	50.699	29.0755	47.6429	53.6261	60.7485	50.7482	52.4276	56.1921	38.0115	58.6051	57.1473	62.3428	73.8423	65.6559	33.4015	55.0097	44.493	48.1356	37.6548	35.6155	41.7256	39.7039	28.8019	36.1832	30.9391	14.7869	17.764	26.3552	15.7239	36.8407	51.3593	52.5976	31.8139	24.4235	21.3236	19.2664	24.7616	24.1888	26.056	20.5785	22.6128	24.6896
CRO_T114524	50.4565	74.0037	46.288	67.6428	20.8128	25.2216	15.188	63.3933	67.0997	20.3258	20.4956	19.5876	26.5091	21.9541	21.0822	15.5069	15.9826	27.2541	14.5863	18.5437	16.5762	14.0156	15.4381	16.4709	35.3009	32.4742	40.9843	34.6727	21.9307	23.7463	35.0066	37.0844	38.1046	22.4351	21.3053	32.4133	38.6213	21.9568	24.4828	20.9257	55.4591	24.4034	17.2104	25.3327	21.1355	16.7999	36.6548	29.6964	44.1839	21.9223	19.196	18.3631	17.7342	20.3482	21.1066	28.0019	17.8652	17.9769	15.7479	17.0813	20.6783	14.5228	15.324	18.4835	13.1825	26.3777	26.6177	40.6571	28.6716	24.3191	57.2642	50.7488	18.9366	36.9294	43.6419	40.0786	42.2907	35.8354	47.6382	34.7314	31.0333	40.5011
CRO_T114525	0.0462397	0	0.822007	0	0.132077	0.0239674	0	0	1.63227	0.0210468	0.245576	0.0839237	0	0	0.019362	0.332985	0.743391	0	0.0733537	0.120047	0	0.173354	0.382448	0	0.10344	0.0649577	0.0345432	0.0591473	0.0621774	0.0293902	0.199029	0.335192	0.212903	0.57428	1.20933	0	0.0768203	1.73443	1.93114	1.39824	0	1.92503	0.162265	0.259369	0.261053	0.207394	61.5887	94.5032	27.4313	0.210659	0.0326986	0.381521	0.0817467	0.249964	0.0771009	0.0694746	0.284574	0.229868	0	0.463518	0.029683	0.0523752	0	0.0761309	0	0.043762	0.0830399	0.33068	0.0236781	0.340948	0.777197	0.98175	0	0.222086	0.148436	0.124443	0.362663	0.0880261	0.0962006	0.221978	0.131932	0.0259887
CRO_T114526	0	0	0.741643	0	0	0	0	0	0	0	0	0	0	0	0	0	0	0	0.215164	0	0	0	0	0	0	0	0	0	0	0	0	0	0	0	1.75467	0	0	1.18836	1.08083	1.18703	0	1.85202	0	0	0	0	19.6255	42.7471	7.12944	0	0	0	0	0	0	0	0	0	0	0	0	0	0	0	0	0	0	0.202113	0	0	0.578605	0	0	0	0	0	0.345704	0.317413	0	0	0	0
CRO_T114527	2.47004	0.112041	11.3342	0	5.42977	2.48209	0	0	0	0	0.133561	0.546899	1.15528	0.693195	1.39473	3.34796	3.82388	4.48731	5.44228	4.79782	5.76445	8.24699	4.77432	4.23802	0.654538	0.621225	0.22124	1.13743	0.596292	0.948974	9.54707	10.8871	3.6391	2.02532	1.68464	5.17525	11.3257	2.35782	5.65454	4.63444	3.31436	7.11013	5.88845	0.277402	0	0.171844	0.461277	4.29609	0.382247	0.309982	0.186235	2.19114	0	0	0.148938	0.139633	14.4561	3.89071	17.8737	0.794509	9.63032	10.9858	76.3117	3.3985	57.858	0	5.09079	0.447224	0	19.4368	3.54154	29.3263	0	2.04464	0.293535	0	2.23032	0.814395	2.21672	5.99187	4.17528	4.9031
CRO_T114528	24.8409	19.6744	25.2594	11.0656	15.7593	16.15	9.92426	17.7853	17.5145	30.8985	30.793	30.3146	32.0126	33.0455	28.6994	38.7948	34.2186	31.4861	33.3667	34.9721	30.5678	32.0341	32.1625	28.5512	26.2569	25.0872	32.5236	27.1439	27.9	30.5042	31.3124	35.8524	28.0626	35.3958	29.6381	29.7021	28.5893	24.9649	38.5558	35.0989	47.5011	43.4493	66.4389	31.1855	26.7806	30.8225	37.1016	44.2474	49.0304	31.8832	37.2586	46.8405	30.4144	22.4385	25.292	23.2092	63.5134	42.672	39.4606	36.3344	43.7771	53.2959	57.307	51.6636	77.7731	16.2525	24.6617	31.1337	17.7645	17.5141	22.7215	34.0433	41.5727	24.3791	17.6049	19.2252	21.9998	18.211	21.6677	24.3892	22.9161	22.949
CRO_T114529	66.6777	39.5158	61.0239	14.4027	136.336	159.548	19.3383	39.9279	27.131	28.3926	32.3362	30.7917	20.4896	19.3	18.4908	92.1295	126.787	292.005	134.523	96.6314	99.3172	126.569	173.798	193.913	23.636	20.5796	21.6312	35.8403	29.4767	31.5922	12.1913	17.6372	16.6261	61.5313	63.9683	38.8686	59.294	51.8894	43.6247	67.4933	66.2996	55.1898	32.2263	29.7985	27.5919	48.2251	17.2403	95.1208	20.2867	20.4502	55.7555	82.1087	88.0886	50.2797	34.3937	44.8232	147.457	58.6005	130.666	159.943	170.184	179.864	110.566	98.0871	135.926	15.1647	58.0648	37.8474	33.0731	118.07	17.477	90.3294	75.4116	21.2424	16.6519	13.7609	14.4213	20.669	20.8341	27.398	31.0399	27.3293
CRO_T114530	76.2577	68.4206	117.516	69.921	63.1624	74.7945	25.415	59.2402	58.5771	170.421	177.096	172.378	111.952	101.323	104.216	68.732	67.1777	49.0663	45.4521	46.9038	47.2762	36.2374	40.1718	45.2176	120.005	120.578	137.296	119.665	104.19	114.538	118.044	128.665	115.309	87.3809	83.9023	84.6975	109.542	72.3031	81.4351	85.8777	117.867	96.8527	177.389	55.6172	50.2875	49.7098	84.7515	89.0971	65.8816	41.7535	44.8813	59.2206	50.2	40.8956	137.392	116.512	142.133	115.519	64.057	70.7573	61.6547	76.5872	91.8156	96.0384	126.642	40.0174	50.3824	68.3335	46.8398	109.622	102.363	131.598	71.6165	107.498	89.2122	97.5374	100.524	89.1132	86.046	101.408	112.694	112.669
CRO_T114531	0.895416	0.317522	0.402205	0.280893	0.112587	0.157225	0.223258	0	0	0	0	0.0908151	0.0848103	0.0907401	0	7.79982	8.23064	0.421146	9.9542	9.50379	7.85278	10.5496	12.2423	7.58817	0	0.138524	0	0	0	0	0	0	0	0	0	0	0	0	0	0	0	0	1.0234	0.311359	0	1.16797	0.903475	0.733761	5.48501	0.453826	0.715504	0	0	0	0.555892	0.201485	0.215561	4.01219	0	0	0	0.746397	0.36924	0.178396	0.34318	2.34002	1.84667	2.68807	1.4537	0	0	0	0	0	0	0	0	0.0928056	0	0	0	0
CRO_T114533	0	0	0	0.136202	0	0	0	0.183056	0.899539	0	0	0	0	0	0	0	0	0	0	0	0	0	0	0	0	0	0	0	0	0.767678	0	0	0	0	0	0.334006	0	0	0	0	0	0	0	0	0	0	0.0174639	0	0	0	0	0	0	0	0.335622	0	0	0	0.190447	0.376332	0	0	0	0	0	0	0	0.171419	0	0	0	0	0	0	0	0	0.302013	0	0.299578	0.30316	0	0
CRO_T114534	44.4219	29.3034	39.4275	12.386	22.0293	25.7601	44.8646	16.4908	19.0248	1.98782	2.55508	2.59309	2.39157	2.77856	2.2455	30.2098	44.2182	14.9903	65.3829	50.8339	56.7395	42.3031	53.3172	39.5978	2.66843	4.70701	4.1298	0.896645	1.87902	1.66568	1.83302	4.37376	1.52293	1.28379	0.450774	0.872362	0	1.25083	0.651888	1.08419	0.754136	0.593679	2.22133	4.22365	1.88783	4.67432	3.02124	4.76488	8.66265	1.28634	5.57254	1.28911	1.10E-07	0.733957	4.65253	3.18398	0.68924	12.3608	0.51881	0.250134	1.08526	0.949943	0.91129	1.71875	0.551283	2.43005	2.48816	3.84306	2.92357	2.78791	4.91276	2.69591	1.24671	1.34699	1.16616	0.727418	0.780616	2.06745	0.985273	1.29073	1.54169	1.51757
CRO_T114536	0.727466	0.1428	5.94341	0	3.38807	4.20905	0	0	0	0	0	0	0.169718	0	0	0	0	0	0	0	0	0	0	0	0.88147	0	0	4.55484	0.800168	4.04051	13.3117	10.2939	8.00579	3.28545	3.95386	0	2.61044	1.14767	3.10659	1.67693	0.339046	2.01573	6.00085	0	0	0	0	0.728774	0.322299	0	0	0.186071	0	0	0	0	7.29482	0	1.73997	0.481229	0.22357	2.02789	0	0.249606	0.228158	0	0.166819	0	0	2.94492	0	11.6253	1.40353	0.754411	0	0.152371	0.889368	1.4897	0.441754	0.14988	0.684407	2.22363
CRO_T114537	188.85	259.287	152.962	251.595	12.3649	17.9784	10.6323	249.609	276.84	20.2265	16.9603	18.0564	33.7893	30.81	33.6343	10.8803	10.5484	10.8712	13.6368	8.48251	12.039	9.17849	9.10744	7.52392	85.5751	87.7908	75.9087	44.2363	38.6745	37.7703	88.6691	89.5919	92.4881	19.1001	20.0555	21.8109	23.8062	20.2181	19.2465	21.3189	27.3907	16.0737	79.8918	7.88641	12.9621	8.15966	214.042	158.413	95.3799	25.1497	12.2252	9.82049	10.3736	11.3364	149.669	317.867	9.24204	25.1559	8.21272	12.3261	7.46902	5.73039	6.32882	8.02052	8.35513	15.75	13.1344	18.4797	12.4829	53.6402	215.714	263.947	7.55174	176.596	187.506	154.318	214.165	222.004	235.657	169.285	191.808	209.638
CRO_T114538	24.6757	42.6115	50.69	29.5174	15.7088	9.67794	10.7748	29.953	26.0615	24.4077	20.3269	22.363	40.0769	35.5343	32.876	49.4142	52.2407	31.7735	44.886	54.9599	46.9919	47.1664	55.669	41.7666	31.3628	33.9715	37.5302	31.4865	34.3786	33.3994	35.7667	29.1548	28.8485	31.0721	32.5245	49.6061	56.6669	27.6253	27.8887	28.4805	66.2789	28.7369	33.2513	43.2577	47.2673	41.8169	57.854	60.8381	41.3243	53.8097	29.8613	37.5081	29.833	39.3447	23.9865	52.1157	72.7516	48.7445	54.4869	62.4141	48.3443	47.0935	41.4112	47.7548	36.4148	65.9869	54.266	132.45	86.4754	21.3341	36.296	37.5932	35.8315	28.4927	27.9081	22.1823	27.1488	25.0028	35.2147	26.4994	30.0074	28.2107
CRO_T114539	0	0	0	0	0	0	0	0	0	0	0	0	0	0	0	0	0	0	0	0	0	0	0	0.277572	0	0	0	0	0	0	0	0	0	0	0	0	0	0	0	0	0	0	0	0.160318	0	0	0	0	0	0	0	0	0	0	0	0	0	0	0.187599	0	0	0	0	0	0	0.0379924	0	0	0	0	0	0	0.0797678	0	0	0	0	0	0	0	0	0
CRO_T114540	0	0	0	0	0.0995382	0.0457878	0.454001	0.224203	0.0522613	0	0	0	0	0	0	303.041	266.531	343.597	226.63	265.591	281.393	216.375	180.245	284.467	0.121963	0.113778	0.97592	0.312541	0.109338	0	0.11672	0	0.371449	0	0.230831	0	0.135555	0	0	0	0	0	0	0.183538	0	0	78.6881	85.2946	46.5619	0	0.125705	0	0	0	0.399301	0	290.791	0.496156	410.18	323.762	357.6	253.895	275.833	389.579	388.096	0	0	0.58201	0	0	0.129114	0	322.744	0	0.156599	0.183574	0.0892316	0.081396	0.177401	0	0.10022	0.191483
CRO_T114541	0	0	0	0	0	0	0	0	0	0	0	0	0	0	0	0	0	0.0908705	0.0256952	0.0630687	0	0	0	0.0444557	0	0	0	0	0	0	0	0	0	0	0	0	0	0	0	0	0	0	0.201264	164.048	88.9691	123.813	0	0	0.0465261	112.742	64.3655	73.8251	65.7364	69.7627	0	0	0.0587755	0	0.29773	0	0.128113	0.181301	0	0.133968	0	0.0130999	0.0494428	0	0.0246322	0	0	0	0.127862	0	0.0375823	0	0	0	0	0	0	0
CRO_T114542	8.10294	8.63315	4.18265	6.6301	4.9345	3.17864	11.4391	7.40984	7.02664	7.93771	7.38795	8.60434	7.18766	6.3666	7.73116	6.55135	8.91832	8.2569	6.85673	7.38906	7.31384	8.57248	10.2191	8.03938	7.05307	7.15961	6.12688	7.29157	9.01277	10.0627	5.74877	6.07933	6.07553	11.1744	11.4134	24.8815	28.7363	9.3653	9.27848	10.8876	20.2709	11.2301	6.09007	15.8566	12.9151	15.8596	9.79932	7.68094	7.82451	12.9043	9.89076	10.0995	8.4451	12.2346	7.69203	9.04392	10.7139	16.2314	10.2824	8.50149	8.4671	11.1986	6.16954	13.7225	6.30931	7.2689	5.27171	11.7174	6.1263	4.67803	7.44192	5.81385	8.43401	5.53706	5.03948	3.20002	4.58539	3.88952	5.9747	4.61415	3.49446	4.07563
CRO_T114543	11.9461	11.5832	8.37534	10.6089	1.84248	1.26459	1.17864	8.4705	9.01899	22.2366	28.5132	28.3021	19.5379	19.1747	18.6434	49.5296	46.5235	44.8599	30.162	27.7955	30.7711	28.5582	24.5699	29.4114	34.7556	36.6088	40.6569	42.5939	33.6844	34.9533	30.0439	36.877	31.9029	35.9649	41.9451	60.0047	63.0965	36.0944	37.2023	31.6289	65.4124	38.3336	46.0204	17.3674	10.1177	12.5524	45.6097	40.2314	29.8982	17.8432	9.40819	11.825	13.86	13.7154	23.2983	22.5996	51.2315	70.0645	52.4531	44.9411	42.3732	49.6536	25.6855	57.412	34.6451	11.7605	13.053	14.0445	10.3952	5.801	46.0323	24.6212	33.3882	24.577	16.254	17.9698	26.328	21.3083	23.4301	16.0761	18.1618	17.5561
CRO_T114544	29.0138	30.7768	26.8571	39.0953	21.4098	20.4918	18.5109	38.6293	37.1529	28.5595	25.0718	28.7691	32.1772	31.4759	32.6582	32.2155	39.5811	27.7999	32.1999	33.6467	36.1082	42.8011	45.6272	39.0919	42.9692	51.4407	53.6909	45.5821	38.6529	41.2416	38.2175	40.4565	35.3112	31.4193	35.7364	37.5674	39.4391	31.7669	31.713	33.1868	32.2169	27.5035	37.875	41.2779	40.0782	42.3046	48.5311	42.1067	42.504	32.722	38.4955	35.245	20.9383	37.628	48.7363	50.2879	68.8376	57.6828	24.7764	43.4223	24.5772	29.142	18.2881	36.7666	17.3464	20.1191	15.1624	38.5401	24.2065	41.4562	63.8461	45.4698	16.3427	41.6439	42.9047	40.6106	42.4942	39.6791	44.7187	39.1493	44.4021	40.7031
CRO_T114545	85.9285	106.476	46.4644	66.2374	39.0848	40.9633	47.9753	74.7171	71.1329	90.7753	83.0384	90.9966	96.0377	95.1314	99.8541	91.5067	82.2419	61.9541	73.3467	83.1485	82.0631	74.6983	64.1894	85.4992	90.1966	90.6848	97.4303	109.306	113.356	112.367	76.3485	70.7072	74.2894	91.8413	88.7156	75.0606	72.9876	90.2862	89.0162	91.308	90.9071	84.6601	152.971	71.1096	95.5416	80.138	154.502	132.699	79.8356	67.8806	44.7035	52.3559	87.9036	92.678	144.972	187.772	107.323	126.018	95.2573	102.368	102.97	113.179	74.3628	125.356	92.2327	31.7564	30.0091	31.0929	28.7515	70.7771	86.2536	72.2745	77.252	73.8691	64.9729	60.7666	70.2661	73.412	74.995	59.2142	72.7427	65.3343
CRO_T114546	47.8237	45.6495	17.2904	57.0124	33.8247	27.4075	30.6289	51.9152	61.4727	39.5312	39.0265	41.5765	26.4196	24.8508	27.3367	54.4809	74.516	73.2192	65.0702	50.5613	55.7869	63.4947	64.2033	69.0423	56.1199	60.4819	57.4733	52.6735	58.9241	59.0783	51.4976	60.1536	60.7115	24.2353	24.8812	18.1145	6.66653	23.353	24.0672	14.1025	16.4886	21.242	50.3884	4.70242	3.39406	6.22792	43.8037	57.3352	23.9541	2.94941	6.26794	5.47834	2.28696	5.77725	69.5912	62.0994	30.7231	35.1816	71.7204	66.8453	72.0172	59.1946	38.8832	51.3974	38.6787	4.51627	7.47442	15.1214	4.55303	22.1827	47.6061	21.4016	59.8974	45.5145	43.7115	44.0796	40.9787	50.5705	42.2629	38.1547	43.7097	37.3513
CRO_T114547	42.1694	47.7769	10.5245	24.589	24.0042	28.0683	27.5929	44.7186	31.5106	33.6164	29.1743	36.1109	19.7219	17.5532	18.7723	49.3612	71.8733	90.8752	60.4889	39.6916	42.1888	54.5124	66.051	62.5818	55.2376	54.1205	54.0427	43.6448	43.1932	42.4867	43.5594	51.4993	41.7287	22.6485	19.6971	16.803	9.93444	18.6056	20.1335	16.2566	11.8146	18.5977	42.8414	2.83801	2.39808	3.68813	31.3175	38.9432	16.0055	2.91833	3.94907	3.73488	0.769411	1.01261	50.5686	67.6	32.0128	30.2682	55.9846	55.1888	63.9825	36.1637	22.8515	30.5472	21.8215	2.87863	4.22766	12.291	4.09965	22.3791	46.8566	21.843	52.4357	33.7479	25.2998	24.2552	28.3307	35.1081	27.2688	22.0272	22.266	22.0267
CRO_T114548	3.33291	3.23377	0	0.602812	0.893922	0.890631	1.68826	4.72696	12.1829	1.49372	1.74466	2.34656	1.51584	1.51621	0.641679	2.67339	4.48427	3.70981	3.3362	4.58979	2.42272	5.17357	6.67532	4.25259	0.278877	0.707301	0.754896	1.53476	1.01558	0.643289	0.792442	0.453366	0.57809	1.55472	1.33506	0.823037	0.836456	1.54108	1.64471	1.25531	1.20232	1.56397	0.884745	0.41836	0.131618	0.301676	5.84506	6.1802	15.6234	0.134303	0.736258	0.952718	0.347044	0.091507	0.957105	5.44453	0.689464	3.03309	3.72092	1.34432	5.9486	5.8126	0.0880524	7.0402	1.07942	5.93588	6.3248	8.23641	8.5312	0.466766	0.0843068	0.447594	5.44742	2.69069	2.45015	1.38395	1.55175	0.848224	5.09206	1.57975	2.57097	2.22217
CRO_T114549	15.6977	13.3416	12.7243	11.6304	11.9453	11.7926	8.41368	14.2293	14.1851	27.3886	25.6079	26.8027	22.3526	20.2987	18.7312	21.4114	18.9798	18.0098	21.4132	21.8002	19.6918	17.8987	19.43	20.5593	14.5898	18.261	17.1138	15.7714	14.8361	14.9368	15.9417	18.4952	15.8594	12.6206	12.3702	16.8257	14.6808	13.4653	13.8265	13.7316	15.6687	13.3731	25.3911	12.5651	10.9362	12.4088	13.2841	17.568	22.0793	14.6127	17.924	19.9184	17.3777	12.7114	12.1863	14.5082	15.957	15.8649	12.8337	14.8841	13.6349	13.278	16.6831	12.5356	18.0109	8.5824	12.5761	11.5846	9.47488	19.4552	19.2967	21.986	13.7363	11.6688	9.7006	9.21818	12.3207	11.1445	11.7095	11.0098	15.3551	12.0621
CRO_T114550	9.71309	11.6879	9.26654	8.98443	7.00529	8.54197	5.38657	8.81243	8.91422	11.4065	9.8944	10.1442	16.1012	15.6982	16.1931	17.7641	21.3859	12.9129	15.0079	17.2193	17.5936	19.3361	17.6439	18.8222	16.6986	17.4668	18.7991	18.8703	14.8133	14.219	17.506	15.5742	16.7516	12.9407	13.4801	14.8713	16.4388	12.3133	12.5772	13.2134	18.1469	13.2036	11.8109	10.4079	7.38105	8.12055	11.6008	12.0122	13.565	8.14702	6.03778	6.2138	4.84793	6.62805	8.40599	6.83364	11.0955	10.7854	12.0351	9.06408	12.7488	16.481	10.6192	15.1655	10.3639	13.2514	10.3315	12.7579	10.0431	14.241	17.1344	15.0531	12.1284	10.822	9.68541	9.20168	9.5236	8.48372	9.67624	8.84775	10.6081	8.72844
CRO_T114551	0	0	0	0	0.0499318	0	0	0	0	0	0.446769	0.0789319	0.0338844	0.22241	0.0970793	1.05515	2.21372	0	0.706625	0.715538	0.832763	0.970048	0.0934947	0.939261	0	0.115547	0	0.213187	0	0	0.352349	0.0999686	0	0.114621	0.148076	0.121521	0	0	0	0	0	0	0.170583	0.170034	0	0.440123	0	0.159747	0	0.150932	0	0.256505	0.349299	0	0	0	0	0	0	0	0	0	0	0	0	0	0	0	0	0	0	0	0	0	0	0	0	0	0	0	0.176356	0
CRO_T114552	0	0	0	0	0.0463113	0	0	0	0	0	0	0	0	0	0	0	0	0	0	0	0	0	0	0	0	0	0.110541	0	0.0993524	0	0	0	0	0.305689	0	0	0	0	0.387221	0	0	0.110963	0	0	0	0	0	0.15178	0	0	0	0	0	0	0	0	0	0	0	0	0	0	0	0	0	0	0	0	0	0	0	0	0	0	0	0	0	0	0	0	0	0
CRO_T114553	5.79707	5.64564	2.5913	2.48138	2.3645	2.82146	2.82966	4.25431	2.78691	7.63074	6.58533	7.44576	9.23382	7.2861	5.94525	7.82859	7.60951	0.426574	7.4127	6.43169	5.54747	5.32242	6.97451	6.47604	12.5662	12.7641	15.3316	16.8616	16.2463	17.5967	9.74893	9.00326	9.72493	11.7597	11.6106	10.4669	10.3079	12.4556	11.8581	10.7062	16.5217	12.6571	5.256	7.0442	4.51464	3.90605	6.22282	7.17585	5.93213	4.42237	5.2198	4.62484	2.1644	3.31217	7.98663	7.52296	10.9214	10.5147	13.0058	6.87768	14.2408	6.41973	4.36414	7.30798	5.10591	1.2618	1.24461	1.16883	1.20273	0	0	0.20399	5.29734	2.89524	1.99303	2.38288	2.54671	3.83856	3.65261	2.03407	3.14408	2.33241
CRO_T114554	8.78877	8.86395	4.84299	4.33443	4.05188	4.00877	3.24466	7.21649	6.43909	14.2129	13.1697	15.2522	18.4127	14.4315	13.7665	12.0512	14.4479	1.6058	11.6623	10.4895	9.29752	8.49489	11.4544	12.5476	25.4321	22.9653	23.5676	26.2314	26.8883	27.8826	17.8124	18.9271	17.4247	20.6786	20.7395	19.2442	18.8473	16.2586	18.325	20.0663	22.3083	19.5198	7.79005	11.1773	7.07702	9.46114	8.42009	8.81833	8.67263	5.99357	8.9379	6.52804	2.98301	6.05661	11.3006	12.2595	14.5222	16.1978	14.5608	8.88577	15.6142	8.37077	4.53545	9.40192	5.8285	1.97551	1.35637	2.02992	2.71959	0.288379	1.12309	0.6709	5.30106	6.72086	5.20547	5.05432	5.99447	6.55257	5.31144	5.14465	6.88854	4.12892
CRO_T114555	51.3483	39.8559	38.5396	18.2664	20.3623	17.5337	22.4543	29.2438	37.7982	0.514867	0	0.512969	0.47964	0	0	49.0755	45.5226	211.39	46.3869	46.5322	52.394	33.8118	39.5123	39.5173	5.04044	5.53165	0.845015	3.61141	3.03662	1.44178	0	0.681473	0	0	0	0	1.86535	0.810752	0	0	2.98041	0	4.68593	5.92244	0.654506	6.7341	3.2657	9.30763	4.32356	5.33236	1.62994	3.82742	1.37128	5.37339	6.43618	9.3031	11.8799	25.2882	17.2877	7.89133	16.6644	4.76021	1.83223	6.09405	3.99926	43.5271	57.8906	35.5515	53.6918	36.0231	101.357	73.5856	19.5287	115.915	54.7314	83.4898	74.3476	66.3378	53.9313	114.118	51.8486	67.6477
CRO_T114556	5.29741	6.14622	2.06901	1.70622	2.57162	1.73724	3.3557	4.24759	2.45309	9.47935	8.30132	11.9102	10.6689	7.17318	6.8401	45.6662	45.5933	27.7052	58.832	43.7164	41.786	34.3205	45.0744	39.6288	17.9229	22.51	17.7222	20.9697	17.7808	21.1614	8.22245	10.2834	9.88297	18.4844	14.9728	12.7967	13.1648	10.7583	11.1232	17.0211	18.6307	16.2037	6.38071	6.13965	3.26236	4.14622	7.58618	9.30184	6.20579	5.2546	7.65195	4.85439	1.76091	2.72709	5.97274	11.4904	24.2721	11.4597	33.2154	15.0754	33.332	16.9881	9.69738	14.2444	10.9466	1.729	2.50674	1.72896	1.75062	5.15613	10.6169	8.75463	16.2717	1.69586	1.63109	1.06472	1.94063	1.72601	2.20598	1.34964	1.97836	1.46178
CRO_T114557	4.4724	6.54617	2.0276	2.82077	4.39379	1.88957	2.03584	7.221	7.10307	10.7933	14.7997	12.0673	13.6813	16.4075	17.206	30.7764	28.5887	28.3955	34.8125	26.1891	25.1723	19.7933	28.3723	24.7614	29.1944	44.6316	34.1402	37.1788	35.8563	35.5874	21.1456	20.7148	20.8232	30.9331	30.2315	18.2541	9.53003	27.4082	22.8205	38.1823	22.6867	29.098	7.86897	3.35359	1.40768	4.08263	6.35177	9.37494	10.2013	4.1758	3.05499	3.28186	0.948777	0	3.85748	11.6628	37.9807	14.6893	51.108	37.5198	55.5788	51.9801	24.677	36.2573	22.9182	5.56148	4.37484	4.09083	4.55832	6.86057	11.9075	14.2901	28.9132	2.61556	2.89803	2.56205	3.69226	1.42006	3.39238	1.92639	4.73983	4.19772
CRO_T114558	0.766178	0.508973	0.620234	0.320721	0.293776	0.241353	0.167484	0.521309	0.341265	1.038	0.949368	0.526249	1.0387	0.536535	0.717728	0.890811	0.378314	0.11554	0.67841	0.691788	0.629043	0.475608	0.543659	0.612895	0.963046	2.10631	1.74471	4.00238	1.08702	1.9867	0.250869	0.92507	1.43854	1.8845	2.27094	1.54754	1.12972	1.54863	1.95364	1.41244	1.65513	1.81749	1.21172	1.85369	1.65433	0.887017	1.84269	1.93025	0.691161	2.32185	1.59907	1.871	1.88251	0.910787	0.937439	1.59309	2.99204	2.80374	2.58484	3.06567	3.83311	2.43512	0.825553	3.6909	0.980454	0.267503	0.144534	0.37268	0.541123	0.0565889	0	0	0.554973	0.377321	0.420632	0.515045	0.597777	0.511371	0.244041	0.322399	0.422216	0.065807
CRO_T114560	48.2233	50.0092	20.5976	11.2511	8.98492	9.02015	10.9079	27.8342	32.9996	52.398	53.4287	59.8804	71.3434	55.0174	52.7514	94.9385	102.27	130.121	92.9594	80.8598	78.8364	74.4938	85.9723	94.2568	146.035	193.025	169.781	200.957	176.983	183.803	74.0613	87.3393	85.6414	147.33	155.109	108.224	103.784	141.928	132.751	168.312	194.478	126.437	16.9143	11.6044	7.81379	8.08321	22.8425	28.8239	11.6323	12.4269	10.7199	11.6754	4.38421	7.47593	15.3837	21.4948	21.4939	22.3934	31.7283	22.0048	48.2899	10.032	6.63901	13.5975	8.37515	10.6028	15.5069	7.70635	13.5757	22.493	54.5664	44.3798	16.9539	37.9319	22.8231	24.5658	26.7789	33.0275	22.7172	22.0343	18.2658	20.4168
CRO_T114561	11.2451	10.5914	9.59614	6.3214	4.66745	3.64421	6.12271	8.32624	8.14189	16.6351	14.7053	17.7586	17.6381	9.84968	8.18836	34.6715	29.3631	6.05911	32.3013	22.2386	19.1902	25.2434	32.3638	32.3562	17.4562	16.5727	26.7002	20.1103	23.0293	24.8233	19.6177	22.6097	17.4621	15.3527	10.4219	12.2239	11.2693	6.4239	11.413	12.0162	28.5926	18.8152	8.04888	2.31729	2.21243	3.63721	5.89126	7.94833	8.48158	4.71408	6.16434	4.47125	1.60644	1.70623	7.52671	7.11216	8.40263	11.1064	17.9051	6.28685	13.8024	10.4176	8.01464	8.52593	6.27796	2.79793	2.54988	1.44945	2.46957	1.24483	4.58634	3.75224	8.72895	9.44678	4.09373	5.41279	7.04475	8.91163	7.34359	4.7423	8.14281	5.79911
CRO_T114562	14.5301	11.607	8.57305	11.0313	5.15535	4.4062	7.05207	9.24791	10.6743	25.2071	25.4317	24.3646	30.0563	30.3937	28.4537	57.6034	57.6774	25.0492	53.447	49.063	44.641	41.6267	47.2936	54.1757	82.6982	92.5025	92.3499	80.2035	84.7825	96.0147	55.6544	60.8588	55.7762	65.8365	56.3142	28.1393	28.3362	47.8991	41.2832	65.0659	71.1424	58.5638	14.2238	10.3283	5.80835	6.38757	16.6539	21.1334	13.28	8.77795	11.4902	10.8606	3.07136	5.0789	15.0598	19.0268	24.2168	25.0924	32.903	20.4298	30.8935	20.4584	13.4655	19.1881	13.19	4.75764	4.86784	3.96457	5.00866	7.79649	16.8368	16.402	11.504	12.5936	8.69347	9.24268	11.8415	10.6453	10.5301	10.0552	16.8883	9.36807
CRO_T114563	7.97211	7.18678	5.35081	4.37754	3.25501	2.59394	2.24806	6.95616	6.02146	16.6077	17.3856	16.425	11.0324	11.1485	10.909	14.6298	12.2363	16.512	11.4901	14.0226	10.4925	12.137	12.7267	14.1439	10.3674	8.34772	8.71664	15.5022	15.5397	15.3328	6.07855	6.98405	7.61047	18.2898	16.0174	16.0062	17.9411	19.566	15.5648	14.4104	11.9898	17.8029	11.5826	12.9474	10.8747	10.5672	10.5889	11.3754	11.1931	11.8446	18.6682	18.7988	10.8925	12.461	3.84263	8.98977	14.5295	17.3525	15.9465	14.033	18.0516	19.5997	9.19687	20.3196	9.71698	8.27559	6.71664	13.2362	11.502	6.3688	8.8941	6.34768	16.8422	6.02231	5.39497	4.91227	6.88674	6.03049	6.82255	5.65933	5.27128	5.26062
CRO_T114564	22.2991	18.7536	22.4183	14.9987	16.93	17.2	8.54979	13.9233	12.7346	66.2687	71.299	69.8425	49.9594	50.1469	50.7809	52.6895	48.4915	34.0225	45.3845	49.6197	43.1331	48.2545	48.615	53.1542	45	44.9529	51.8066	48.9563	43.0861	45.1615	36.7284	39.0286	34.5861	37.1483	37.9869	38.1536	36.4888	42.9395	32.9585	33.2056	34.2633	36.2256	44.2827	34.9494	23.9506	28.8979	33.0734	36.9237	33.0019	26.3296	37.0814	37.1622	23.202	24.4916	27.6701	17.6238	33.4158	42.87	32.0425	25.9274	37.6117	40.3531	36.711	31.846	38.8135	21.4343	18.1705	23.8021	21.6931	28.7502	35.4122	30.6842	28.4694	24.7473	17.9785	21.3353	24.1002	21.9115	19.0364	24.0455	22.2988	20.0661
CRO_T114565	160.959	253.048	202.216	197.02	122.648	102.218	97.1043	158.373	207.727	217.641	214.485	215.599	268.275	282.786	293.652	171.065	180.405	113.583	171.716	211.124	187.166	183.823	197.209	177.009	191.037	174.155	200.476	206.76	204.628	208.817	183.51	182.689	182.351	192.843	206.684	303.035	295.607	213.659	193.235	199.353	365.628	205.739	151.86	155.985	122.995	144.919	224.877	195.426	296.433	139.721	123.743	148.53	136.325	142.222	93.3252	145.999	174.613	185.215	187.779	217.514	191.871	238.607	194.807	233.939	148.874	386.825	387.975	535.14	585.505	200.162	197.088	233.267	232.923	141.763	160.778	144.446	148.621	118.76	188.303	142.866	196.911	176.883
CRO_T114566	6.81401	7.25532	4.19209	5.4522	2.89381	2.68417	2.73684	6.88289	5.96789	3.59897	4.28659	3.92157	5.47352	5.13894	4.90295	4.08554	4.0546	3.85849	3.76256	3.88184	3.17676	3.10598	4.95544	3.75768	6.20563	7.92618	7.5679	5.23235	5.75489	7.03062	7.10374	7.79104	8.44302	7.85003	8.54695	5.90893	5.61921	7.18226	6.93691	7.04738	8.34511	6.93494	5.72517	4.4452	3.89704	5.13653	6.1834	5.64334	5.62777	4.36597	5.35114	5.66422	1.91518	2.20768	6.07864	8.93384	7.45311	6.25686	6.02065	4.50025	5.03389	6.19629	4.25245	5.40327	5.0192	3.75573	3.86858	4.22423	3.25337	7.77088	8.31318	9.54951	3.20488	6.06139	6.17269	5.25015	6.45651	5.3199	5.39436	5.79261	5.83376	5.06511
CRO_T114567	0	0	0	0	0	0	0	0	0	0	0	0	0	0	0	0	0	0	0	0	0	0	0	0.510116	0	0	0	0	0	0	0	0	0	0	0	0	0	0	0	0	0	0	0	0	0	0	0	0	0	0	0	0	0	0	0	0	0	0.268826	0	0	0	0	0	0	0	0	0	0	0	0	0	0	0	0	0	0	0	0	0	0	0	0
CRO_T114568	18.9217	16.2955	18.9797	11.0113	11.5221	10.9083	10.6915	14.6652	14.2047	42.9964	43.2198	45.1387	35.5878	32.1047	32.3498	36.7915	35.4261	30.5846	33.074	37.5875	33.0573	33.2008	34.6508	35.8294	31.7843	31.7701	30.4956	34.8344	32.5493	30.6057	26.0646	29.7227	28.4723	27.7914	27.4753	25.7639	26.3596	28.7022	25.549	25.2206	33.0688	25.9759	39.3695	29.4388	21.153	26.5522	22.2142	25.4972	25.1211	26.1775	31.5792	42.5335	20.4258	22.8502	20.825	21.8554	32.7094	37.1187	33.06	28.8599	28.3889	27.1664	31.4455	30.2552	31.1208	9.13764	10.9736	11.8429	10.2344	25.2783	27.106	27.9435	23.265	18.0593	12.4724	14.34	16.0089	17.181	15.7391	16.1443	15.6107	17.724
CRO_T114569	60.7805	58.5462	48.2812	84.2435	101.747	106.55	107.841	66.9939	70.0825	22.9691	22.1119	23.2626	35.6117	40.2286	36.8102	7.74463	8.1659	7.72733	21.8312	17.137	16.7648	13.0547	16.9752	12.2036	106.778	106.513	111.04	52.6787	41.6614	44.1044	98.834	76.9467	88.4479	29.158	28.1955	35.5205	20.968	32.962	25.4216	28.3437	28.1129	24.8608	13.322	3.93532	7.21366	4.34874	43.4997	32.8738	16.2098	11.1995	3.12407	8.83148	4.70571	6.2847	64.5903	71.3501	9.9553	17.5373	10.2996	13.3527	8.2512	4.06178	2.21416	6.27768	4.15806	33.7946	15.8658	16.8119	29.6403	63.0234	88.8943	71.2712	9.27573	115.455	121.193	125.796	112.529	110.361	110.397	109.763	110.166	108.841
CRO_T114570	0	0	0	0	0	0	0	0	0	0	0	0	0	0	0	0	0	0	0	0	0	0	0	0	0	0	0	0	0	0	0	0	0	0	0	0	0	0	0	0	0	0	0	0	0	0	0.354751	0	0	0	0	0	0	0	0	0	0	0	0	0	0	0	0	0	0	0	0	0	0	0	0	0	0	0	0	0	0	0	0	0	0	0
CRO_T114571	0.261237	0.0300379	0.0879067	0.086988	0.150168	0.0387263	0.0554407	0.387098	0.116202	0.0377306	0.405758	0.150142	0.105631	0.113779	0.208912	2.97459	2.37522	5.78652	3.24271	5.04255	4.01022	0.591323	1.11662	3.71388	0	0	0	0.623933	0.44023	0.259835	0	0	0.126469	0.449407	1.2692	1.12819	1.1536	1.00598	0.80334	1.2788	0.21089	0.653736	0.542871	0.184388	0.203487	0.136768	4.93748	3.24384	3.29356	0.495236	0.0993628	0.274444	0.0853316	0.112786	0.0399	0.221397	10.4186	0.679376	12.8931	1.15245	12.0989	9.46014	0.660342	9.67847	0.630341	0.354593	0.307026	1.30332	1.24456	0.0365502	0.268172	0.141333	32.43	0.0701004	0.150643	0.212135	0.0686997	0.062552	0.102494	0	0.112962	0.147648
CRO_T114572	0	0	0.0220193	0	0	0	0	0	0	0	0	0.074614	0.105285	0.0755543	0.034084	0.163168	0.176446	0.136872	0.0585023	0.189752	0.396059	0	0.0720035	0.0984543	0	0.113787	0.060598	0	0	0	0	0.0976315	0	0	0	0	0	0	0	0	0	0	0.643584	0.219995	0.120819	0.0905871	1.49329	1.6978	1.92996	1.21981	0.88987	1.24053	0.295449	0.0564043	0	0.959948	1.23828	2.91759	1.81091	0.345633	1.88851	2.02191	0.460567	2.52032	1.25429	0.00950369	0.0357379	0	0.0536618	0.0727752	0.0531124	0.210824	1.12833	0.0340191	0	0	0.133354	0	0.563706	0.0339865	0	0
CRO_T114573	4.20631	2.78592	10.7426	1.91874	4.31947	1.25735	1.18501	2.38824	1.8564	59.6884	51.8662	65.342	70.172	56.114	55.4844	44.0804	42.466	59.597	81.5061	88.9044	90.388	28.9656	19.975	49.6846	1.489	2.15804	2.15276	0.561728	1.8697	1.64666	1.40468	1.74291	3.06132	0.783396	0.759925	2.35304	2.46636	0.136716	0.206831	1.21975	2.12899	0.232159	105.993	0.562137	0.492166	0.735535	37.8107	25.2044	19.1054	1.85828	13.6812	11.8072	6.13173	1.35274	4.81654	6.24882	63.6813	5.57261	61.3614	16.569	94.5318	88.715	40.8119	62.019	18.1923	0.023536	0	1.49461	0.339562	1.85896	2.52856	5.22848	94.9806	4.89862	2.66987	2.77181	4.74165	4.3699	4.83282	4.08908	4.57803	3.93216
CRO_T114574	22.339	25.8976	16.6197	16.3142	15.3072	14.1373	15.1447	30.1693	30.3839	44.9725	47.0055	45.9467	39.5326	37.9227	38.9058	45.6895	45.1826	28.6099	49.5239	47.526	46.6064	39.0871	47.5199	53.7605	34.3368	37.7716	37.7815	33.1176	31.2689	32.216	30.0683	28.5695	28.1335	30.843	34.3771	38.4865	42.4751	31.0869	30.4851	27.2719	46.6992	26.9276	55.0266	75.1598	83.1838	79.9593	41.294	41.8697	28.6688	58.5089	51.4516	53.9545	70.1846	87.8071	32.3783	50.101	45.5845	45.3664	38.6426	39.0531	54.3326	44.7941	34.7456	39.4343	33.9713	12.1978	12.8333	14.9108	13.062	24.6725	36.8352	31.7999	24.3664	16.8601	15.1588	13.382	17.5323	15.5794	17.7496	15.7777	17.8873	17.1342
CRO_T114575	6.12809	5.8341	2.45958	4.80622	2.14616	1.71064	2.30515	5.87293	9.53406	4.09166	4.02794	3.06366	4.89698	4.80213	3.95807	20.5672	15.1831	19.4887	13.2516	13.3281	10.6931	12.724	15.5314	11.6343	5.0796	5.66269	5.12	6.08901	5.78028	7.67962	7.62289	9.6464	5.64329	16.4876	14.8901	17.0705	12.1438	12.8101	8.25858	22.8602	28.8503	16.6761	12.1586	11.3017	7.43267	6.70365	17.5482	16.9605	17.1219	13.4109	7.41677	9.92792	12.1772	8.1218	5.15658	4.89117	6.74575	10.8573	13.2976	18.7994	22.3256	17.2174	5.67762	10.1872	4.60796	9.73393	12.4355	7.42094	6.61151	1.26394	3.34211	2.65755	27.4591	7.85934	4.4311	3.9074	9.53075	6.18993	6.73663	5.15262	3.90959	3.69832
CRO_T114576	54.1779	62.5984	74.4611	36.9843	39.6989	48.057	66.9419	71.3531	100.736	27.859	34.6229	29.8301	94.7793	103.575	113.13	55.6592	61.266	72.7952	87.3442	92.1773	73.6441	70.3207	78.1711	58.6307	18.3926	24.6198	19.5541	18.2451	23.1001	19.7837	33.4729	31.2796	32.1123	28.0918	39.7341	37.4608	28.406	32.01	25.6285	42.5749	34.3236	26.2361	70.5007	66.2964	40.1204	35.759	32.8489	34.7382	60.1121	53.6082	91.4234	86.2236	19.2646	29.7718	20.1641	32.7256	11.4746	28.2666	25.1084	57.9592	34.532	40.4219	39.229	28.4078	16.4558	262.282	233.355	308.29	348.572	17.378	17.7887	18.7018	47.9908	67.0248	73.7257	62.9658	67.6896	67.6915	86.7773	62.9902	57.3551	69.5461
CRO_T114577	14.17	15.3734	9.17376	10.0154	5.08041	4.52968	4.95109	11.3033	10.317	33.0286	31.6509	36.1565	36.5278	31.4292	29.0985	51.9209	54.7431	18.8405	51.5236	49.6528	47.2201	40.6364	48.7071	49.1811	66.7146	67.8781	65.2409	80.8262	77.1413	76.4649	36.0134	39.3207	38.1478	76.2894	67.453	54.8597	52.9286	62.7943	61.4471	67.9911	92.6616	69.2656	19.0056	18.1924	15.243	18.1026	26.3165	26.5601	14.5761	16.813	18.1905	19.7824	10.991	13.9902	21.2692	21.2879	22.3351	31.8788	21.4803	21.747	33.9145	15.609	8.98997	10.5328	8.95074	5.51964	4.93495	6.70073	7.12789	7.00379	13.7448	9.9624	11.2975	11.0268	8.77003	9.54497	10.449	10.3564	9.72965	8.53902	12.1655	8.23923
CRO_T114578	15.1312	12.5347	8.04449	5.06471	4.7848	2.23879	1.63214	8.37813	8.17188	0	0.37488	0	0.358892	0.769443	1.05353	13.6666	13.1878	79.4195	4.49222	8.81321	3.70985	5.91658	9.53675	6.44991	0	1.77389	0.632284	0	0	1.07882	0	0.509913	0.644311	1.16629	0	0	0	0	0	0	0	0	1.37667	4.8075	2.65581	1.77187	1.04062	1.98162	0	2.05561	1.30042	3.46867	1.11386	3.04622	0.503133	2.25347	4.75079	8.18277	3.00521	3.11049	4.00757	0	0.730798	0	1.2443	1.52025	1.88732	0.900624	1.17063	2.50797	11.2021	6.74165	4.74911	14.6234	10.7661	15.5051	18.6231	16.4531	11.8593	17.957	3.23299	8.62433
CRO_T114579	2.07024	2.97901	1.18046	2.4722	0.47008	0.104935	0.307682	2.22907	0.552157	11.0157	14.6196	9.87156	8.4457	9.14939	12.6087	19.7781	17.8308	3.38658	18.0073	28.6681	19.1153	30.7485	20.4905	20.9678	12.0846	10.8781	15.9693	13.4633	17.1822	17.2929	11.6414	10.8966	8.19999	17.3605	18.4457	28.2401	33.2634	28.307	22.8008	20.5491	13.9486	17.8276	14.157	6.03899	12.4903	7.85415	27.5424	46.4736	10.5214	14.3101	4.88888	6.95068	10.2568	6.46353	23.4082	10.7121	34.56	19.6677	28.189	27.017	30.1874	4.94503	11.9567	9.64006	13.7205	0.895469	0.560424	1.01813	0.751922	2.69971	3.88144	3.0772	3.31683	7.89168	4.46616	3.98717	4.23053	4.33564	3.67572	10.4991	2.27285	5.85223
CRO_T114581	29.7382	29.0682	24.6566	15.1228	16.6964	19.4766	11.6304	25.869	19.0929	84.7544	89.3407	83.5395	50.1953	49.437	48.6462	55.574	53.4217	44.4867	50.937	50.0149	45.3818	43.683	46.5876	56.549	47.0421	47.7301	47.9805	54.071	48.4497	51.4354	37.9216	36.9464	41.2883	48.0514	48.9368	53.0243	54.9886	43.2571	45.7521	49.3146	57.2393	45.6421	69.896	66.8183	69.0949	63.0959	47.225	52.0904	32.4468	68.9319	74.7645	97.1633	77.362	67.095	33.4958	39.7184	54.9056	43.0376	57.8681	48.3665	68.3547	53.2185	47.9132	46.9056	54.2556	23.782	24.6063	25.8627	23.5553	33.8923	37.8356	33.249	38.192	22.4756	20.3247	21.6229	24.7521	20.461	21.347	22.4617	22.3367	20.9096
CRO_T114582	0.766227	0.535958	0.509819	0.634619	5.78171	4.33287	11.6405	0.229884	1.15267	5.32064	4.64412	4.90294	4.86446	4.56513	3.76588	7.7547	14.624	8.22286	4.0075	5.12361	3.14814	6.29158	10.423	7.74419	5.01748	2.96572	4.40551	8.14081	10.5977	15.6513	4.23131	1.99603	1.54886	5.95438	2.86502	15.3772	12.6068	5.0573	5.30513	3.52713	2.67542	8.53799	8.15602	0.855981	0.658757	1.52584	4.21735	3.87189	1.10193	1.54257	1.53761	1.90537	0.397756	0.917302	4.30914	7.55773	12.4135	11.8681	5.01648	5.19294	4.39264	2.80599	2.277	1.85205	2.21353	1.8613	1.73295	0.978333	0.846536	2.18792	4.58068	2.35404	4.3209	1.48242	0.850365	1.06853	1.86936	1.26227	0.481828	1.12632	1.00201	0.966238
CRO_T114583	6.70313	7.71795	5.39918	8.7239	4.25152	3.22177	3.05121	8.62311	10.0212	12.3772	11.6569	15.2115	12.1595	11.2978	12.1728	8.25275	9.22505	10.7046	7.62021	8.39057	5.80627	9.0702	10.0582	9.43389	7.92581	10.7495	9.30311	12.6051	11.7483	14.519	7.02508	9.36826	8.25683	11.6074	11.1923	9.86204	8.75359	7.81056	7.84646	9.67222	6.88956	12.0949	7.99385	8.08531	5.68019	5.76016	5.73599	7.93985	6.71195	4.69582	5.46608	5.90704	5.73256	6.19707	5.81002	6.86043	10.4508	7.38725	10.2347	10.5236	9.52595	5.15729	3.00299	5.94073	4.3472	4.92956	3.25805	5.30842	4.63076	3.93668	6.51635	6.66783	8.27785	4.42221	4.43618	4.22894	4.651	4.60649	5.56832	5.42712	5.66955	5.0448
CRO_T114584	31.2069	32.3463	35.4266	15.1635	38.9529	41.1423	25.7759	32.5981	22.7055	79.4371	88.7908	82.0639	61.6869	62.1699	58.3864	85.924	85.457	64.6762	82.4514	86.9194	83.7198	83.8584	86.272	91.3733	64.3764	65.8159	75.2417	82.4657	68.7473	75.4532	100.711	102.978	96.938	81.912	88.5915	73.1464	81.4173	91.8677	102.923	84.7934	74.4026	93.0071	94.6952	46.0843	46.2644	42.3071	62.3829	80.1779	51.7357	39.7277	32.0963	38.6691	43.5606	43.8122	49.8794	48.1576	97.6571	85.3418	90.5971	89.9886	101.708	108.678	126.234	111.863	115.025	36.0802	52.9117	30.9677	29.6732	105.817	61.8151	70.5635	64.9723	30.2907	17.697	17.3295	35.7518	24.0806	24.5761	25.744	25.7756	22.7436
CRO_T114585	0	0	0	0	0	0	0	0	0.173737	3.48634	5.0662	3.98953	8.71256	6.00172	4.86765	0	0	0	0	0	0	0	0	0	0	0	0	0	0	0	0	0	0	0	0	0	0	0	0	0	0	0	7.87966	0	0	0.0647639	6.64183	4.28597	73.0319	0	0.28413	0.0559803	0	0	0	0.053688	0	0.0570821	0	0	0.0673515	0	0	0	0	0.230592	0.178817	0.475671	0.127953	0	0	0.10123	0	0.100832	0.130067	0.203456	0.0494255	0.0450253	0.14745	0.100652	0.163613	0
CRO_T114586	16.2732	18.3244	14.9514	12.3974	9.90321	10.3882	7.56612	18.3572	17.1179	24.1478	29.5647	27.0722	17.6538	17.5377	18.0366	30.4381	24.3049	16.9952	24.5846	27.5068	28.0451	30.1289	25.9627	24.6741	23.314	16.8893	20.6402	19.8811	21.4499	23.9989	15.6416	18.3472	15.1411	22.8647	29.5273	18.8408	20.4461	19.98	18.385	22.4549	18.0173	21.2498	29.0876	19.6576	17.4566	22.8519	25.2025	25.0248	28.871	16.8804	46.2091	44.9122	18.6003	16.6286	15.0713	20.0247	39.3477	31.2679	21.2852	29.5223	23.9798	22.445	27.9004	22.513	27.3931	17.5158	17.029	15.4887	16.554	19.828	16.3509	20.5872	17.4717	10.1954	11.0028	12.1577	10.1188	9.77355	11.8081	10.7261	10.5484	10.8
CRO_T114587	6.61714	1.50539	5.49306	0.747836	5.69708	4.15836	0.659504	1.78882	1.15555	1.92946	2.706	2.28395	145.159	147.821	112.973	22.6046	12.219	22.8648	24.6517	9.70963	18.9042	5.09092	6.80153	18.4764	15.527	13.8022	22.6391	13.6146	5.18275	9.22489	29.6134	32.1313	28.4454	5.21353	8.36491	0.763188	0.400806	1.04331	2.52594	3.50274	5.93043	3.90033	57.8838	1.68001	0.382234	0.664788	18.5477	18.9249	9.9837	5.28187	2.01615	2.56415	0.313093	0.354517	1.57377	1.40611	57.2132	2.07965	26.4696	13.1546	37.6986	24.1512	9.63482	29.7345	15.2533	0.544434	0.63047	0.594004	1.23874	2.87954	5.33017	3.12461	72.1558	8.52047	2.54355	3.05674	14.4296	9.44838	7.01949	6.87339	3.06475	2.51544
CRO_T114588	208.993	366.571	339.506	336.989	184.473	163.681	136.507	256.466	293.13	221.818	211.329	196.942	332.175	338.98	334.46	355.658	385.683	244.557	378.094	456.605	388.412	382.909	385.028	346.619	191.657	202.619	222.28	241.884	209.127	206.786	202.456	184.507	199.652	224.686	251.9	434.096	454.244	284.145	249.43	248.217	499.654	240.832	242.665	307.115	309.109	253.554	418.03	396.62	426.787	345.033	224.26	240.113	298.001	318.641	149.986	275.86	289.614	289.514	277.574	373.858	283.483	343.378	288.522	410.86	243.33	614.111	617.487	779.418	980.34	226.988	335.293	342.852	430.324	227.475	263.296	208.464	254.145	201.324	325.254	259.951	321.901	306.187
CRO_T114589	70.9809	16.3932	263.691	19.1263	435.795	572.533	6.48248	7.29535	11.6037	633.546	569.23	642.591	516.578	460.978	470.482	180.113	176.486	168.042	142.808	133.161	108.162	64.8957	79.1932	151.636	127.844	111.587	156.085	157.949	85.0216	130.081	111.074	116.884	108.63	70.9473	76.9958	133.566	157.151	66.3227	84.1852	42.2726	153.678	79.3059	413.796	8.72853	3.01706	3.40921	129.517	496.16	35.4468	31.8034	6.88815	14.4887	3.68765	6.69777	69.1681	37.1808	171.287	56.474	190.33	82.711	291.705	204.085	463.801	180.146	557.915	4.36229	31.9248	19.3569	5.0283	275.776	123.812	303.735	151.892	108.273	43.0847	61.4721	108.69	75.4014	56.1299	245.633	243.974	223.673
CRO_T114590	1.63973	1.70668	0.721261	0.985886	1.20136	0.261053	0.831667	1.28709	1.79557	0.381585	0.370139	0.543627	0.662177	0.653819	0.545769	9.12756	5.64721	7.94973	20.4736	8.8944	22.9882	17.3204	17.793	12.7082	1.24623	1.2491	0.445856	3.35209	4.07294	4.6145	1.46251	0.864149	1.09802	10.9518	9.01676	8.06382	10.2638	14.7982	16.1258	7.26477	3.35112	15.2663	0.787738	1.06303	0.54873	0.691606	37.2625	18.4728	22.9463	1.10249	1.09967	0.60403	0.142081	0.931914	0.627333	1.19634	31.7222	7.46318	29.0945	12.831	53.2149	121.651	6.06244	73.3308	24.889	0.139016	0.0983575	0.268387	0.332049	0.502165	0.645675	0.740555	110.504	0.859396	0.909989	1.0673	0.713143	1.12271	0.644575	0.857183	1.44046	0.904849
CRO_T114591	0	0	0	0	0	0.148275	0	0	0	0	0	0	0	0	0	1.03106	1.27646	0.882856	3.02273	1.19737	2.85477	1.98651	1.94838	0.950304	0	0	0	0	0	0	0	0	0	0.203027	0	0	0	0	0	0	0	0	0.262851	0	0	0	2.99769	1.67762	3.0719	0	0	0	0	0	0	0	3.81487	0	4.50791	1.3109	7.75337	5.09465	0.195531	1.86905	2.21362	0	0	0	0	0	0	0	21.2486	0	0	0	0	0	0	0	0	0
CRO_T114592	15.8157	11.0776	18.7749	8.59155	9.94578	8.31325	5.23998	12.6275	11.3879	17.1794	17.8559	18.4892	21.3764	19.7529	16.814	40.4261	35.4919	55.2517	65.6752	37.5781	49.9284	30.2725	35.4069	53.8898	23.5648	20.3032	21.4754	41.6205	59.579	60.9552	17.5734	22.0335	20.4557	114.133	115.402	75.404	85.87	124.839	127.872	88.2413	28.7372	138.371	22.5415	6.18187	3.13087	4.76226	17.583	25.1886	16.6488	19.2612	13.0491	13.7937	2.10939	2.82907	11.254	16.2824	81.4145	80.3603	66.2701	30.6662	75.5753	42.3676	43.1711	37.1965	42.0204	8.30157	12.2565	7.42452	10.0778	12.6391	17.3507	25.7551	41.1001	11.0031	8.93391	9.49198	11.8883	9.71169	12.3331	12.3264	10.4543	10.8866
CRO_T114593	8.65657	10.2003	8.02292	7.23543	8.7614	8.72234	4.56145	11.2571	14.0919	20.1063	19.0715	21.2985	23.216	27.0391	22.2954	15.0661	13.9899	1.71486	13.901	13.2174	10.4741	10.4593	13.7211	12.0719	35.3277	29.2343	34.9968	33.6	34.0628	40.6542	30.046	30.5692	24.1544	28.7342	33.3739	19.9652	12.5152	19.714	21.4097	31.6153	35.4692	26.2173	10.7789	8.85192	5.03439	8.55875	7.40475	7.56594	7.86593	7.47764	8.07936	8.10222	1.74515	3.48703	16.9368	17.5602	23.3902	21.6642	26.477	20.1678	27.4837	16.6313	14.7549	11.9684	15.3479	4.25047	4.14996	3.23302	6.14776	0.068559	0.423078	0.982012	11.8222	6.07743	4.32416	4.38807	6.39912	5.67053	4.2124	4.19654	6.30913	5.50338
CRO_T114594	6.79072	7.34663	3.80972	1.62575	4.39622	5.2038	3.94721	8.23009	4.5427	14.0242	11.0224	14.1086	17.523	13.4984	12.3798	21.8017	23.2082	15.349	23.1523	22.2955	19.6093	18.3633	25.0048	20.4272	21.0558	21.834	21.5873	21.126	24.9445	26.3687	14.0724	16.3235	16.5446	21.2126	21.1155	12.9779	11.4697	14.5568	13.125	19.9786	19.4339	18.8503	10.5522	6.48613	4.2301	7.83358	5.76438	5.98786	4.75635	7.18508	6.02346	6.64129	2.04995	3.56149	11.8623	14.6181	18.7193	14.7371	16.5824	11.8633	25.823	9.64635	8.28239	10.2785	10.2851	2.2258	1.47568	1.53249	2.37461	3.01336	4.99142	3.34961	9.35976	3.33618	2.0076	1.91112	2.57261	2.87012	2.76941	2.03475	3.23761	2.35563
CRO_T114596	0	0	0.074201	0	0	0	0	0	0	0	0	0	0	0	0	0	0	0	0.0636265	0	0	0	0	0	0	0	0	0	0	0	0	0	0	0	0	0	0	0	0	0	0	0	0	0	0	0	0	0	0	0	0	0	0	0	0	0	0	0	0	0	0	0	0	0	0	0	0	0	0	0	0	0	0.153834	0	0	0	0	0	0	0	0	0
CRO_T114597	2.71412	2.63436	0.628399	1.58181	0.852273	1.3286	0.301001	1.42445	1.38504	1.88652	2.00441	2.52592	1.55486	2.67101	1.83788	5.2155	4.07438	3.28729	3.22822	6.08203	5.05695	4.39081	3.7256	5.23736	3.18902	2.9873	2.13267	2.98574	3.4816	2.47984	2.02793	1.16701	1.28266	2.51573	2.40376	4.38345	4.53655	3.37273	3.23277	3.61182	2.16107	3.20116	1.29625	1.45002	2.14784	1.65859	1.14295	1.15045	0.86549	1.44178	1.05095	1.24508	1.24863	1.80754	0.672229	1.23255	3.64603	2.48285	1.89358	2.42583	1.3082	1.11306	0.527764	0.700275	0.823409	1.83491	1.2214	2.1446	2.4543	2.87251	4.43887	3.02929	0.741771	1.1905	0.708098	1.45414	1.35176	0.509858	1.03857	1.06263	0.954215	1.2535
CRO_T114598	11.1231	10.2209	5.78546	5.12428	5.2111	3.98932	4.73518	6.04995	6.68797	20.4021	20.4965	21.9589	21.869	18.2453	16.0764	44.3762	49.0598	25.8992	43.3316	42.2306	38.537	37.3448	42.6361	45.1863	39.4412	39.6469	41.4803	55.8822	54.6787	50.4073	17.0121	22.2487	19.2478	56.3882	51.5595	44.1424	38.9749	42.6915	48.1288	52.4178	50.5022	51.0248	11.3605	10.0456	8.24674	10.9756	12.7493	17.103	10.0744	14.3129	25.2615	29.9677	9.70986	8.72716	8.24168	7.4687	20.9496	20.4726	21.5589	11.1095	25.5367	12.3843	10.8125	9.31652	9.67758	5.72865	11.4032	5.40771	8.61726	3.31772	9.19816	6.47604	12.1324	8.96235	5.09007	5.78763	6.62737	6.75592	6.07157	6.48685	9.36347	6.46768
CRO_T114600	142.194	100.295	129.937	79.429	189.99	152.27	82.8433	107.734	99.3237	271.343	303.389	263.955	190.806	213.622	198.481	190.415	228.529	130.478	175.543	211.622	157.423	256.774	244.94	215.58	228.826	229.036	233.238	319.503	333.91	339.418	239.884	217.29	215.094	403.544	397.303	596.255	618.501	707.506	598.123	417.033	177.804	531.881	242.595	119.836	78.9758	73.4884	224.304	345.533	266.21	82.4863	77.2032	113.41	63.97	47.1783	134.455	73.0266	324.717	453.738	291.51	298.852	279.125	247.082	397.247	311.814	455.126	899.726	1058.05	771.58	1662.36	118.726	110.07	117.823	272.228	194.186	146.711	160.166	146.331	155.126	159.995	190.534	182.5	176.225
CRO_T114601	57.2719	60.7104	81.8184	67.5211	44.9854	46.9623	51.5964	61.1696	62.1047	53.5163	48.378	53.8213	109.782	111.081	107.994	59.0451	67.5585	49.416	49.2428	46.8777	46.0308	54.3032	52.3494	50.7047	131.145	116.682	122.06	102.142	100.217	108.971	109.739	116.379	106.515	91.0146	95.6986	82.2834	71.4773	109.877	99.2657	100.346	96.3888	107.091	70.109	30.3666	23.418	35.8982	57.7185	60.1096	51.243	24.2953	48.1568	34.1817	16.1246	24.1038	73.7427	59.0892	60.0357	109.717	48.5411	62.3103	29.4189	45.3175	73.0119	56.3285	86.186	61.0438	72.9048	60.8138	65.1728	35.9235	58.4567	73.6461	35.0674	83.0048	74.187	76.9658	74.2495	82.3891	70.1787	86.8218	82.8841	80.994
CRO_T114602	11.3103	11.8516	10.4367	12.2738	16.2127	19.4089	19.4085	16.9287	23.5017	43.4589	43.768	43.198	46.8048	50.2546	45.7904	17.2679	14.4839	13.7513	27.4727	18.5123	18.7536	14.0522	18.3834	18.37	14.8906	13.328	16.0606	13.8022	14.0242	15.2239	16.4026	18.4739	16.7053	11.4282	11.0863	14.691	7.49754	9.64916	11.8159	10.8939	13.626	13.2671	34.8287	19.3898	14.3311	16.8359	16.8813	18.8559	11.1821	10.4778	29.405	21.442	18.3659	22.2141	15.2385	16.6428	21.7921	19.7376	21.0729	17.5865	17.6311	16.7606	17.6055	13.2297	29.9021	7.22827	7.27139	9.94781	11.826	23.6682	15.3357	17.8121	16.7802	19.6361	16.3864	15.7625	20.6999	15.2916	16.7098	17.946	18.9032	18.3412
CRO_T114603	0	0	0	0	0	0	0	0	0	0	0	0	0	0	0	0	0	0	0	0	0	0	0	0	0	0	0	0	0	0	0	0	0	0	0	0	0	0	0	0	0	0	0	0	0	0	0	0	0	0	0	0	0.517166	0	0	0	0	0	0	0	0	0	0	0	0	0	0	0	0	0	0	0	0	0	0	0	0	0	0	0	0	0
CRO_T114604	3.12559	3.33954	0.903194	1.50873	1.14367	1.03718	3.19001	3.31024	3.98064	3.77105	5.47348	4.46951	4.22417	4.95987	2.84024	4.37106	3.74913	12.1338	4.46501	3.8306	4.91254	3.63147	4.49092	3.5512	3.17276	4.73933	3.94955	5.24551	3.57778	6.83034	1.73987	0.580939	0.375499	5.36541	5.90341	4.2104	10.4462	4.58999	3.80933	2.05862	2.86185	5.21246	2.03235	2.65655	3.42382	2.28975	1.83044	0.428108	0.556573	2.31886	2.47866	2.80842	2.16153	3.50918	1.75324	1.9197	1.95249	1.09677	2.12995	1.4711	1.28797	0.405082	0.617869	0.890745	0.271093	4.09336	4.3887	5.49769	5.68563	5.83244	5.39728	2.69832	5.37341	1.38361	1.64119	1.39786	0.849942	0.777073	2.02549	1.71616	0.595003	1.45651
CRO_T114606	57.2356	49.7478	35.7882	30.9718	51.1778	44.3498	44.51	36.0476	27.93	84.2474	81.1444	83.1095	83.4426	84.2919	81.5415	96.6615	98.0626	75.8022	88.3934	101.168	89.1736	89.3597	90.4217	86.7657	70.7108	70.6005	71.2608	86.5194	91.9461	91.7778	51.5809	58.4982	57.3618	124.543	117.283	105.484	114.43	115.251	108.204	114.298	101.019	112.371	93.3272	57.788	57.0977	50.613	86.1315	95.3115	65.1399	59.0877	61.3566	52.259	49.7585	51.1015	54.5224	52.8655	89.5238	89.3314	97.9648	80.2644	96.6649	115.108	80.5886	132.255	83.4674	32.015	33.0927	42.8757	40.4552	69.6768	81.8142	64.9252	126.273	41.7383	32.0585	38.7428	39.2543	37.3405	33.9013	34.8156	34.6457	30.0624
CRO_T114607	26.5679	41.4547	26.2387	23.5501	19.2249	20.2315	19.3541	30.175	26.6336	39.7403	36.9891	42.334	52.8409	46.9607	46.0629	54.601	56.8916	41.5837	56.2578	62.0648	54.8791	52.1867	61.5503	55.521	31.4417	28.6936	34.3138	32.693	34.2596	37.4322	30.4931	34.2672	29.6555	33.5359	33.1015	51.5655	42.575	30.2842	31.5105	31.5597	62.0866	29.3238	44.9493	49.3114	41.6061	46.4558	45.6628	48.5116	45.7861	41.0982	45.1222	46.9183	32.1024	41.1126	27.5769	40.5441	48.1981	46.8646	49.263	35.9012	51.5086	52.0724	46.6086	50.666	40.4935	23.0424	23.9198	32.8483	31.2818	30.744	37.9613	41.7211	40.136	22.4149	22.4372	20.9648	23.4385	23.415	28.8359	19.9501	22.9508	22.8135
CRO_T114608	19.0101	19.7948	9.00119	8.00177	5.85126	4.79287	6.3125	13.8291	12.1472	14.1484	12.8487	14.1266	15.331	13.7561	13.1272	16.3568	17.0335	14.7491	14.0189	15.7162	13.5051	15.1507	15.8211	16.7348	13.0367	13.463	13.1109	13.9252	14.006	14.8277	10.3961	10.5699	11.0924	13.4213	13.8944	12.8362	11.1802	11.6499	11.0522	10.1496	12.0942	11.8024	20.9725	14.2556	10.3504	11.3732	20.0029	20.2549	20.4114	10.3323	21.8845	16.965	5.2704	8.95446	19.0589	22.3102	22.6417	25.3874	15.6595	13.4778	14.0329	18.4652	12.6428	23.1693	15.852	4.57755	3.08163	5.73088	5.98091	11.6242	15.4426	13.1223	12.6751	12.7497	12.2856	12.6961	12.4011	12.0696	14.5645	12.2827	14.6356	14.6443
CRO_T114609	22.0058	17.6057	13.5834	11.0472	8.87308	9.32981	6.44998	11.4718	10.6228	28.0352	27.2767	28.284	25.8548	23.9742	24.3668	28.9787	25.3635	21.0643	26.1724	28.7706	27.1519	24.3902	26.8034	29.2914	19.1409	19.5649	18.2539	24.0648	26.5766	25.5732	17.1912	18.6954	18.0214	26.6838	24.2003	22.5866	20.1134	23.5194	23.55	22.7454	28.6892	24.912	32.8328	13.8142	11.6642	14.9551	21.2168	24.8052	19.847	16.8312	20.8965	20.3274	13.2413	13.3834	25.2097	29.3511	48.4371	38.6411	34.8536	33.0049	30.3661	25.4644	26.772	25.7802	26.974	3.97022	8.73462	4.55109	4.83454	13.7652	21.2999	22.5606	18.2861	10.6781	9.38678	9.38797	10.2888	10.5258	10.7819	11.6131	13.3811	12.6627
CRO_T114610	0	0	0	0	0	0	0	0	0	0.252624	0	0	0	0	0	0	0	0	0	0	0	0	0	0	0	0	0	0	0	0	0	0	0	0	0	0	0	0	0	0	0	0	0	0	0	0.479407	0	0	0	0	0	1.22615	0	0	0	0	0	0	0	0	0	0	0	0	0	0	0	0	0	0	0	0	0	0	0	0	0	0	0	0	0	0
CRO_T114611	61.9033	71.8807	27.5407	76.6234	33.433	41.2314	42.0226	61.818	69.2101	9.78371	7.75566	7.62506	5.8894	4.18651	6.21772	4.32513	5.41931	5.76704	4.05591	3.05778	3.36061	2.85038	4.59505	4.01433	38.662	33.3539	30.3337	15.4432	15.586	12.6823	45.3615	51.5201	40.7403	4.06304	3.68641	1.72718	2.11309	3.03862	2.83269	4.14199	5.38728	3.27896	5.70195	7.43847	5.5939	5.91853	53.9492	35.2414	23.7335	5.06135	1.88098	4.03434	5.68614	4.7066	46.0601	39.7526	4.64969	5.91763	0.935469	1.68524	0.711772	0.192586	0.444744	0.424471	0.261407	1.62782	1.88171	3.01648	1.95208	32.8261	42.7116	41.2862	2.117	51.542	58.7056	57.4837	49.9327	53.2415	49.6566	45.5671	51.7422	48.4514
CRO_T114612	7.41901	9.21267	2.79118	3.12098	2.7664	2.7737	4.87414	6.04367	4.86511	7.34087	6.86081	7.94003	10.4345	10.1554	9.36931	0.465302	0.335359	0.889543	1.2257	0.989648	1.24436	0.246194	0.853701	1.10468	2.47623	2.69909	2.83801	2.80705	5.02045	5.01168	0.769901	2.59779	2.93458	5.61224	4.98127	3.8818	2.20732	5.30369	3.44823	8.14971	3.32635	3.58121	8.56744	0.804577	0.890931	0.393965	4.56816	3.57406	9.73197	1.1042	0.429422	1.04279	0.334749	0.440194	6.47534	9.41237	3.01598	7.20565	2.95574	0.480184	0.619395	0.776001	0.213237	2.1962	0.897448	0.202442	0.0709545	0.294872	0.212273	1.06621	1.1233	1.98107	3.74379	3.09612	3.30302	2.63826	3.03369	3.07094	2.83553	2.0273	2.2853	2.16447
CRO_T114613	1.85861	2.86326	1.08668	1.05533	1.05943	0.73197	1.72795	0.287055	0.356363	0.462969	0.718713	0.31377	0.697839	0.853674	0.392653	11.079	12.5011	4.26425	16.0442	24.1898	13.6688	15.5376	27.3092	17.1426	0	0.401025	0.92973	0.440962	1.2442	0.399946	0	0.313756	0	0.31407	0.122594	0.473438	0.349143	0.376155	0.339157	0.584792	0.917116	0.592574	1.64455	2.0478	2.05866	1.42101	1.35338	1.25542	1.75005	2.60717	2.22106	0.927099	0.718625	0.561518	0	0.540365	0.926695	0.812171	1.68802	0.120755	2.11941	0.243749	0	0.164013	0.171979	1.8049	0.799863	1.1766	0.697739	0	0.497763	0	1.5233	0.182675	0.131253	0.204264	0.268872	0.081755	0.0890901	0	0.201358	0
CRO_T114614	5.88954	2.49016	11.1578	0.507549	43.1581	8.04859	3.59439	8.78407	4.45882	17.5894	11.1304	15.9635	34.7018	41.2787	28.7182	0.0936402	0.50478	0.347633	0.315453	0.553565	5.92468	0.630708	0.489073	0.594017	0.510053	0.835301	0.381697	1.41793	6.00126	5.12351	1.00523	1.54278	1.9818	9.15661	6.81448	2.6478	2.98401	11.3028	8.95763	10.3624	0	11.439	17.279	0.253687	0.466911	0.209	7.74459	12.9921	15.5912	0.656485	0	0.180059	0.38572	0.127116	0.366755	0.978183	4.89939	4.18681	5.85625	0.431123	1.61371	3.16289	0.427744	5.83277	0.618843	0.523161	0.611906	0.431648	1.27885	3.53892	1.07521	2.70194	757.991	1.60635	0.87329	1.02394	4.39573	1.28587	2.06126	1.76922	0.743126	0.979055
CRO_T114615	1.38052	1.41351	0.58521	0.543367	0.523071	0.375096	0.335924	1.27444	1.93216	0.492492	0.160164	0.24468	0.694881	0.500501	0.849737	1.14135	0.515751	0.879439	0.804258	1.48222	1.68047	0.863849	1.02117	1.53916	0.134407	1.77972	0.94229	6.29927	10.7262	9.03923	0.253887	0	0.416982	5.13125	7.05675	5.65956	0.302047	5.11669	3.08961	8.7772	9.13743	4.70554	0.532852	11.3624	10.4904	6.24599	3.04575	1.85991	0.810115	10.1979	1.22815	1.33981	0.314294	1.22722	0.0961346	0.797913	2.92957	2.90776	27.044	22.3662	9.82966	8.39336	1.6131	15.6643	4.08584	49.2969	4.73534	22.2534	59.0518	0.178528	0.641136	0.517447	5.74807	0.428526	0.811529	0.432501	0.588551	0.613459	0.585081	0.5978	0.942158	0.902258
CRO_T114616	2.28067	0.94844	12.1503	0.0954226	1.73083	3.4329	0.152716	0	0.256653	1.54684	2.2479	1.15529	5.76697	7.36588	5.88918	54.3986	30.6377	92.3681	69.5131	30.785	50.1595	17.9678	31.3604	45.2044	1.2548	0	0.628257	25.6651	16.688	18.0558	70.8738	80.3631	70.4704	20.0243	27.851	0	0	32.3129	40.6957	23.515	2.56745	23.4137	20.3499	0.569252	1.0526	1.1669	5.70021	6.16471	5.36577	2.09989	16.8668	16.2402	2.19367	2.58527	0.208388	0.18979	18.7896	0.41072	30.575	67.8302	45.4575	107.072	20.3093	27.1383	23.3483	0.416598	4.61898	1.44332	0.529724	7.22684	1.31148	12.4595	302.871	1.48592	0.160253	0.375362	3.83242	2.0034	2.5381	2.21097	2.14433	0.781981
CRO_T114617	0	0	0	0	0	0	0	0	0	0	0	0	0	0	0	0	0	0	0	0	0	0	0	0	0	0	0	0	0	0	0	0	0	0	0	0	0	0	0	0	0	0	0	0	0	0	0	0	0	0	0	0	0	0	0	0	0	0	0	0	0	0	0	0	0	0	0	0	0	0	0	0	0	0	0	0	0	0	0	0	0	0
CRO_T114620	16.4893	25.4069	14.2972	18.0293	15.3093	21.8043	17.0101	18.9166	15.1322	9.26304	6.16727	8.74318	5.0248	4.8686	4.88849	1.97763	8.34741	84.914	3.47135	2.21719	3.74849	2.2578	6.17259	3.62655	3.18187	1.49655	9.60177	3.41966	1.43769	2.73045	5.29838	10.9699	1.63073	8.85556	0.755698	3.90828	3.53261	1.53541	0.698238	2.30053	7.52575	0	0.703454	8.8367	6.62942	15.8814	1.55345	3.20233	3.682	2.28757	7.57915	11.6763	8.48287	11.6899	4.12124	1.48632	4.90335	6.09923	4.77849	0.84701	6.77256	1.2728	6.46513	2.74321	2.75023	14.434	14.0666	16.7505	15.2271	11.42	25.5634	20.8627	8.92802	16.8521	12.8279	14.1998	19.2041	21.4882	22.323	17.1853	4.55281	14.1964
CRO_T114621	83.5567	93.1824	88.3806	70.7328	94.5121	76.6655	83.6059	64.9222	61.1309	156.558	144.952	153.37	91.7756	76.9218	76.6411	38.908	47.0472	48.769	69.8359	56.464	59.0907	40.4611	52.8135	47.0081	68.0966	75.5404	83.4422	81.4566	104.886	96.2053	59.8899	60.7488	54.3971	91.8437	86.7786	115.133	109.172	82.4363	76.4555	74.7591	92.3177	90.9552	104.022	27.5098	18.4878	31.7232	83.6433	90.8059	62.5704	23.4244	46.5578	46.3834	17.3573	24.3778	90.9069	132.319	117.341	125.913	87.6382	57.8525	106.71	74.3837	34.8291	57.6125	35.1503	41.4056	23.427	22.19	37.8887	64.0765	72.3313	77.3452	47.4793	58.1998	58.8905	50.8068	76.5211	69.0553	69.4519	48.4627	45.637	47.6162
CRO_T114622	0	0	0	0	0	0	0	0	0	0	0	0	0	0	0	0	0	0	0	0	0	0	0	0	0	0	0	0	0	0	0	0	0	0	0	0	0	0	0	0	0	0	0	0	0	0	0	0	0	0	0	0	0	0	0	0	0	0	0	0	0	0	0	0	0	0	0	0	0	0	0	0	0	0	0	0	0	0	0	0	0	0
CRO_T114623	0.143821	0.227695	0	0	0	0	0	0.294736	0.494757	1.00798	1.78147	2.30209	1.01771	1.96545	1.88329	4.17719	1.57708	4.07612	2.29088	3.60994	3.40146	5.30887	3.76015	5.14479	0.745799	0.319553	0	1.44164	0.287579	0.598523	0.404046	0	1.88326	1.95777	0.655391	2.03518	2.86081	0.698618	0.697097	2.46993	0.505607	0	0.296722	1.25096	1.66987	2.25825	0.107432	0	0.498738	3.29225	0.737508	1.09554	1.77057	2.81622	0	0	0.966951	0	0.237286	0	1.10331	1.07665	1.47036	0.928313	2.71495	0.206528	0	0.281207	0	1.14021	2.41565	0	0	0.543748	0	0.490431	0.267602	0.875394	0.265305	0.268938	0	0
CRO_T114624	0.79368	0.170641	22.3424	0.0981514	4.85085	2.5578	0.316729	0.932331	0.26007	68.6078	93.0055	78.616	2.0701	2.27921	5.56118	5.21938	1.30049	0.589591	0.547698	0.299528	0.66746	4.39104	3.31054	1.94503	4.97519	4.86278	7.18844	9.44977	6.17112	6.00142	35.5843	32.9775	26.9105	1.93314	1.99078	0.574497	1.21394	2.43544	1.91434	0.318146	0.0964651	2.21572	232.036	11.374	5.65475	3.47668	7.04728	60.376	26.5613	23.8984	69.6972	214.262	152.523	16.1857	0.172587	1.00756	6.57345	0.804038	0.149325	6.00873	0.946456	0.867598	240.287	0.239387	56.7346	4.38304	13.3711	20.5833	6.26899	133.93	18.2514	112.665	0.130513	2.29688	1.33111	0.503758	7.2447	0.891841	4.08895	6.92836	0.59403	0.788685
CRO_T114626	0.306122	0.272941	0.139112	0.172843	0.156293	0.0705872	0.0253582	0.397216	0.884391	0	0	0	0	0	0.027534	0	0.039478	0	0.0172765	0	0	0	0.032311	0.0294047	0	0.138826	0.0494685	0.295945	0.888492	0.675234	0	0.0795268	0.0504326	2.28434	1.64618	2.51846	2.13181	2.38746	2.81617	1.46286	0	3.24612	4.03518	2.72768	1.97434	1.96591	0.151053	0.107287	0.401196	5.33132	7.26785	5.17016	1.27417	1.41341	0.221906	0.405667	1.61138	1.47993	0.0479597	0.0931034	0.129669	0.461302	0.0504562	0.240994	0.132684	3.10512	2.7727	7.61926	4.92076	0.0683338	0.148251	0.525309	0.295678	0.160396	0.0275726	0.291221	0.125745	0.114481	0.156339	0.160258	0.206499	0.270271
CRO_T114627	0	0	0	0	0	0	0	0	0	0	0	0	0	0	0	0	0.315502	0	0	0	0	0	0	0	0	0	0	0	0	0	0	0	0	3.24379	0.837539	1.27681	0	3.78301	0.383426	4.96459	0	0.861133	0	0	0	0	0	0.273661	0	0	0	0	0	0	0	0	0	0.581895	0	0	0	0	0	0	0	0	0	0.155471	0	0	0	0	0.157238	0	0	0	0	0	0	0	0	0
CRO_T114628	0	0	0	0	0	0	0	0	0	0.481951	0.227977	0	0	0	0	0	0	0	0	0	0	0	0	0	0	0	0	0	0	0.33596	0	0	0	0	0.736036	0	0	0	0	0	0	0	0	0.970836	0	0	0	0	0	0	0	0	0	0	0	0	0	0	0	0	0	0	0	0	0	0.0868114	0	0	0	0	0	0	0	0	0	0	0	0	0	0	0	0
CRO_T114629	0	0	0	0	0	0	0	0	0	0	0	0	0	0	0	0	0	0	0	0	0	0	0	0	0	0	0	0	0	0	0	0	0	0	0	0	0	0	0	0	0	0	0	0	0	0	0	0	0	0	0	0	0	0	0	0	0	0	0	0	0	0	0	0	0	0	0	0	0	0	0	0	0	0	0	0	0	0	0	0	0	0
CRO_T114630	0	0	0	0	0	0	0	0	0	0	0	0	0	0	0	0	0	0	0	0	0	0	0	0	0	0	0	0	0	0	0	0	0	0	0	0	0	0	0	0	0	0	0	0	0	0	0	0	0	0	0	0	0	0	0	0	0	0	0	0	0	0	0	0	0	0	0	0	0	0	0	0	0	0	0	0	0	0	0	0	0	0
CRO_T114631	0.101783	0.0902046	0.119619	0	0	0	0	0.270371	0.123743	0.229215	0	0	0.632863	0	0.171334	0	0	0	0	0	0	0.341436	0	0	0.919236	0	0	0	0	0	0	0	0	0	0	0.874118	0	0	0	0	0.360759	0.917024	0	0	0	0	0.446154	0	0	0	0.26316	0	0	0	0	0.203807	0	0	0.14965	0	0.252649	0.373282	0	0	0	0	0	0.10809	0	0.202523	0	0	0.121135	0	0.284977	0.166877	0.769301	0	0.322473	0	0.566102	0
CRO_T114632	0	0	0	0	0	0	0	0	0	0	0	0	0	0	0	0	0	0	0	0.138645	0	0	0	0	0	0	0	0	0	0	0	0	0	0	0	0	0	0	0	0	0	0	0	0.123226	0	0.146225	0	0	0	0.268987	0	0.260361	0.266996	0.351877	0	0	0	0	0.322841	0	0	0	0	0	0	0	0	0	0	0	0	0	0	0	0	0	0	0	0	0	0	0
CRO_T114633	29.082	30.569	25.0257	27.8968	6.89513	7.22766	5.50171	13.1643	18.3444	1.99179	1.48196	1.66017	31.6832	29.0994	23.712	50.1637	45.2579	40.6462	40.4669	33.9126	38.2389	28.8558	30.0524	36.4839	30.8751	26.0202	29.5711	29.5468	28.6972	29.3655	28.4211	35.7782	29.4276	27.9403	24.7735	14.178	17.8585	15.8987	18.5042	26.7452	42.5929	24.8846	7.67218	23.8532	12.2342	12.7878	41.3817	42.9216	26.6907	42.4339	19.8079	20.2409	6.75444	9.22114	23.0133	21.2735	22.1587	21.8427	39.8467	31.8943	34.249	44.733	15.4841	60.7459	21.2124	9.89319	6.88847	14.6453	14.087	11.8291	28.293	24.3412	32.9895	22.0571	17.8399	19.8477	20.0287	18.9706	17.5705	15.8868	16.7156	15.1408
CRO_T114634	2.17172	2.05943	1.04465	1.40398	0.344429	0.28857	0.208498	1.74095	1.94119	0.2763	0.202387	0.551406	1.30019	0.733856	0.858513	2.15766	3.10891	3.05558	1.67398	2.01148	1.79033	2.12771	2.52051	2.83682	0.909446	0.749504	0.630036	1.67414	1.28401	2.5366	0.431983	0.783909	0.813482	1.9019	2.33501	1.907	3.49013	2.16195	3.52342	1.09466	1.33442	2.79014	1.2324	2.60614	2.44219	2.35559	1.69973	2.02159	2.0846	2.4526	3.20468	2.35763	1.58879	2.52361	0.659226	3.41918	4.05544	3.43174	2.09573	2.59514	1.67037	1.73039	1.91002	1.4843	0.811908	1.04252	1.03921	1.17267	0.954784	0.535386	2.3685	2.04935	1.41176	1.07244	1.43054	1.26833	0.942323	1.05607	1.65816	0.923491	1.15311	1.24622
CRO_T114637	23.4731	24.0712	27.9167	19.5795	25.5339	19.8734	12.588	17.6586	19.1353	34.758	34.3949	36.9262	43.6145	44.2135	44.5346	39.7123	41.735	23.5305	32.1444	35.3458	37.0717	40.5366	39.9002	46.663	39.6554	35.6339	49.2649	38.6615	37.8599	39.4769	38.2793	37.2717	35.708	31.489	30.4894	45.1507	38.5315	39.3096	33.4996	35.6555	52.9802	34.0665	39.8429	55.7715	43.1738	51.2614	37.1595	38.1395	42.6808	55.0575	66.0472	69.5251	42.8484	45.3037	32.0714	23.0539	41.1186	45.4162	37.4071	53.1492	37.7819	59.4422	54.683	55.8708	40.129	68.2375	68.8097	64.9319	60.2324	28.1964	35.2489	34.97	31.3034	22.9843	18.7398	19.7542	26.0138	20.1869	23.6486	24.5236	26.7239	23.4259
CRO_T114638	1.14726	1.00059	0.78914	0.15308	0.980168	0.708103	1.53023	1.44434	0.580624	0	0.570296	0.583912	0.818961	1.46317	0.801353	1.06068	2.2861	11.3169	0.334191	0.206904	0.346744	1.60366	2.18637	1.9929	0.956254	0	0.48094	6.57738	10.3697	2.87206	9.55399	6.59362	3.43061	3.99207	4.54223	1.40948	0.530831	4.15295	3.35748	1.84369	6.21976	6.71192	1.00012	1.01122	0.372511	0.851713	0.371734	0.706324	0.615188	0.758727	0.927681	1.81531	0	0	0.732629	0.330928	2.25381	0.738089	1.40561	3.14394	1.29334	0.677316	1.04281	0.495489	0.455235	4.04427	3.03843	3.62947	3.10583	1.6143	0.474417	0.644236	9.8198	1.14543	0.246854	2.31043	1.41042	2.06771	0.838475	0.84944	0	0.301458
CRO_T114639	0	0	0	0	0	0	0	0	0	0	0	0	0	0	0	0	0	0	0	0	0	0	0	0	0	0	0	0	0	0	0	0	0	0	0	0	0	0	0	0	0	0	0	0	0	0	0	0	0	0	0	0	0	0	0	0	0	0	0	0	0	0	0	0.651412	0	0.202518	0	0.450181	0.194921	0	0	0	0	0	0	0	0	0	0	0	0	0
CRO_T114640	25.0902	27.4424	29.949	30.1601	12.3023	12.5044	11.2616	17.8235	18.7248	9.43177	13.5993	14.0953	13.5783	14.8881	13.4373	13.2442	11.8068	26.2458	17.0928	22.6818	16.3738	20.4186	14.4771	17.9523	13.3869	17.0785	13.7923	17.8546	14.1236	15.4571	8.88914	11.5202	7.89985	16.6974	15.2309	17.3497	21.6007	17.5272	19.1809	18.6243	17.8726	22.6081	6.15941	11.29	19.7209	16.2853	12.8687	12.4138	8.29352	11.8639	10.0772	13.0339	14.4586	22.0702	7.41206	13.7639	18.8601	11.5514	8.50182	16.3985	8.59928	4.86185	4.71532	3.70071	4.5369	39.4123	27.4322	76.1266	62.1438	14.7835	21.3722	21.3231	21.734	19.3468	17.806	18.6404	18.8582	14.8425	18.1582	21.7926	14.7139	16.1671
CRO_T114641	39.3134	38.2134	70.4627	28.0123	72.7342	69.7478	48.0255	31.7809	42.5767	95.641	97.3961	89.8891	82.3077	89.4562	90.3924	77.2625	86.5472	73.9777	91.3331	86.4946	99.5149	88.5027	89.6278	109.568	59.1616	70.9487	69.8167	85.6165	66.1086	68.8514	54.9197	55.7425	57.4265	55.8749	63.432	61.8571	65.734	59.4823	59.1037	59.5631	66.9576	58.4979	116.105	162.645	232.616	159.195	92.7427	89.9416	55.7854	135.492	65.0959	70.1193	164.398	184.022	68.1052	61.9551	114.897	98.4642	93.9589	207.031	101.614	119.856	104.003	120.709	79.2865	131.922	124.884	110.812	112.897	110.681	91.046	77.884	95.2787	58.1161	45.8329	53.6105	58.4469	55.7286	48.3084	57.6039	49.7066	53.9373
CRO_T114642	15.2669	14.1801	15.8096	9.64241	12.2029	10.7925	9.15075	15.5266	14.9914	26.3034	29.1607	27.7743	20.0861	20.2114	22.3403	33.2685	27.5648	29.7434	31.8544	33.8052	30.9032	32.8412	28.4681	36.8836	19.4543	19.8893	18.7183	26.1527	22.7069	22.6281	21.7321	22.6274	18.5292	35.242	33.9162	21.785	22.2659	35.0398	43.2206	38.0356	25.3657	37.6807	53.207	19.6396	26.1793	21.7113	29.8584	33.4398	23.2735	30.8761	33.8862	41.4349	35.7082	28.679	15.4566	27.249	44.2141	23.9886	40.2329	56.7597	38.295	44.9637	37.3746	47.7368	36.6027	20.5357	22.3637	27.4963	20.2298	24.4681	21.0827	25.7945	33.0465	13.5384	12.7964	11.5105	15.5146	12.1224	13.6964	13.991	14.143	12.8893
CRO_T114643	3.36304	0.65725	2.55853	1.17379	1.90698	0.661366	1.89181	2.98212	1.71615	3.1428	2.18887	0.890063	0.27736	0.54679	1.89797	0.631849	0.343719	1.09771	0.303467	0	0.298166	0.355575	1.07963	0.501161	0	1.99348	1.30165	0	0.908554	1.17531	0	1.30236	1.30256	2.97036	1.32376	0	2.02551	1.51927	1.14459	2.11336	0	1.8297	1.13057	0.627603	0	0	0.33417	0.641088	0	0.315071	0.409685	0.64982	0	0	0.321035	0	0	0.315567	0.454006	0	0.392948	1.04461	0.424762	0	0.374349	1.30414	0.881097	2.59795	1.43794	0.837941	1.54993	1.59843	1.88346	1.56956	0.953254	1.11525	1.32031	1.19315	1.9687	1.57665	0.838259	1.16282
CRO_T114645	23.9727	39.0783	36.9117	23.1232	22.6476	21.9613	17.7066	23.0294	22.5423	13.2956	11.09	11.1809	15.1999	16.9199	18.9451	0.257034	0.553239	22.503	0.603141	0.449539	1.02217	0	0.226704	0.619497	18.729	22.9256	17.238	31.3617	30.2424	23.1248	23.1922	11.0487	10.5273	25.8648	22.1781	40.7482	57.9269	36.7336	24.7797	21.7864	33.48	22.0668	9.63748	5.78983	8.9834	4.36981	12.9985	13.9989	3.73999	19.3653	5.11355	6.22371	16.7626	11.4614	1.66268	12.2245	12.0085	7.32166	10.2207	10.6413	8.53529	0.974171	0.753269	1.43508	0.331815	136.728	144.818	120.35	152.684	54.4317	47.9327	39.6142	59.8991	36.6766	39.846	34.7957	38.4467	25.6528	41.4205	33.7108	16.1213	41.8616
CRO_T114646	0	0	0	0	0	0	0.37047	0	0	0	0	0	0	0	0	0	0	0	0	0	0	0	0	0	0	0	0	0	0	0	0	0	0	0	0	0	0	0	0	0	0	0	0	0	0	0	0	0	0	0	0	0	0	0	0	0	0	0	0	0	0	0	0	0	0	0	0.214809	0	0	0	0	0	0	0	0	0	0	0	0	0	0	0
CRO_T114647	0	0	0	0	0	0	0	0	0	0	0	0	0	0	0	0.247304	0	0	0	0	0.121616	0	0	0	0	0	0	0	0	0	0	0	0	0	0	0	0	0	0	0	0	0	0	0	0	0	0	0.147136	0	0	0	0	0	0	0	0	0.243413	0	0	0	0	0	0	0	0	0	0	0	0	0	0	0	0	0	0	0	0	0	0	0	0	0
CRO_T114648	0.211381	0	0	0	0	0	0	0.140102	0	0	0	0	0.180954	0	0	0	0	0	0	0	0	0	0	0	0	0	0	0	0	0	0	0	0	0	0	0	0	0	0	0.308495	0	0	0	0	0	0	0	0.228516	0	0	0	0.240451	0	0	0	0	0	0	0	0	0	0	0	0	0	0	0.100484	0.121535	0	0	0	0	0	0	0	0	0	0	0.220264	0	0	0
CRO_T114649	21.6696	21.8139	9.24629	12.5542	5.51966	7.15066	14.4607	20.2331	20.7307	18.3907	17.8278	18.7354	19.14	16.1002	14.1597	16.9462	20.2897	35.6935	16.8096	22.0752	17.8255	17.8462	21.7224	21.0606	9.68031	11.1328	10.9061	13.2585	14.2981	16.7689	6.48587	11.1124	9.9906	22.8274	22.9347	22.3086	23.2965	19.3459	19.4466	19.4136	21.3609	21.9156	8.96786	24.3289	14.456	19.629	7.98883	9.16873	7.53802	17.1804	23.9113	31.5305	14.1048	19.9532	7.30659	9.70706	7.27282	15.8332	14.3996	7.27277	16.2537	6.28288	5.23097	5.79654	5.29665	5.391	6.41658	4.14769	4.98348	6.14112	10.8706	8.23912	13.8887	9.99419	8.8779	9.20522	9.71066	12.3106	9.46812	7.86144	7.16515	8.72707
CRO_T114651	27.2979	30.7439	17.1261	38.4314	8.73755	8.59513	16.4749	31.8925	42.0535	33.1525	34.6496	35.0178	37.139	28.2226	28.2983	29.2612	26.7075	29.6522	26.5846	31.6483	26.4023	25.1582	34.3441	33.9624	15.4236	15.9098	17.3469	23.6848	26.9295	29.8237	19.9424	22.2256	16.3736	33.9934	27.1802	34.4503	31.2524	28.8214	27.5925	29.4456	29.8927	38.7337	22.3889	47.4069	24.9851	42.2626	16.5591	19.5891	17.0186	32.9346	53.6135	69.7475	28.2361	37.567	19.3963	22.9628	18.5591	38.3992	32.3971	18.0252	25.614	22.8488	17.656	19.7254	17.0115	11.8611	11.2161	9.0224	9.34515	8.84267	14.5238	11.6364	19.6404	26.0996	23.9838	28.0896	22.5477	25.0359	21.8088	25.4272	25.5389	22.6903
CRO_T114652	0.0369522	0	0	0	0	0	0	0	0	0	0.0723235	0.159015	0	0	0	0	0	0	0.0258109	0	0	0	0.163625	0	0	0	0.162146	0	0	0	0	0	0	0	0	0	0	0	0	0	0	0	0	0.122033	0.522159	0.443949	0.0755006	0	0	0.217519	0.438427	0.227123	0.242141	0.248645	0	0.0276502	0	0.12385	7.90E-08	0	0	0	0	0	0	0	0	0	0	0	0	0	0	0	0	0	0	0	0	0	0	0
CRO_T114653	32.8338	36.3058	13.2988	6.1561	10.719	17.1164	16.9593	23.3782	21.3707	51.9124	29.553	44.3324	34.5433	30.6815	25.431	127.826	120.304	79.7315	116.997	153.847	151.269	151.228	109.535	160.227	24.2006	31.4372	25.5021	19.3211	21.3488	28.6785	10.9655	8.88099	18.3092	26.193	35.5808	23.2142	28.1477	18.3511	24.783	30.5508	26.5753	33.5104	46.2022	16.2487	27.3844	14.3699	48.3826	54.4775	18.1638	53.0331	19.5646	20.1267	21.1625	15.3566	19.8655	17.9465	47.9851	32.9112	58.7233	82.2722	128.328	24.4876	9.4254	32.842	26.3336	9.56586	10.3315	11.7218	10.3095	14.2509	39.2304	17.0252	85.2233	6.99629	6.89373	4.71361	7.55182	6.33136	6.51268	5.92477	3.38694	5.95687
CRO_T114654	28.0238	26.0812	15.5763	20.2225	12.2838	11.5872	11.4164	25.8627	25.5369	73.6783	72.0437	74.7018	56.8497	56.0357	53.4493	78.9122	71.2249	63.767	63.9102	69.9715	63.4407	65.8191	59.359	82.1049	38.2644	41.2232	41.3069	44.6419	43.5792	45.9621	27.057	34.5618	30.1643	56.9495	57.6053	47.272	50.3965	50.6598	51.9307	53.9694	48.6826	58.1884	58.4393	29.8059	20.8995	25.0727	34.3396	39.4948	36.5311	32.0672	33.7537	33.5836	14.1609	21.4862	24.3402	27.8894	62.4269	47.1382	75.2659	53.3419	68.5323	57.4238	35.6151	61.5677	39.8818	17.6482	19.7945	19.223	18.3459	19.3912	27.0857	22.1127	63.5849	22.6145	16.0679	18.4733	18.915	20.9981	19.0796	17.6607	17.0502	15.8263
CRO_T114655	4.92776	5.16784	4.69615	3.58953	3.27882	2.69987	2.56792	4.56015	5.12144	13.7818	13.3491	13.3208	9.62656	10.0333	9.12527	11.4283	12.4028	10.4845	8.26815	9.73285	5.93484	13.8639	13.1588	13.6351	6.42874	6.22036	6.0432	3.61755	4.44368	4.12594	5.56269	7.44958	5.82022	4.08752	3.96279	4.7811	5.29738	4.11323	3.54899	3.73809	2.29714	3.85379	18.5647	6.57491	4.70737	6.11339	8.32304	11.9093	36.6569	12.7545	40.6789	30.0976	5.13297	5.82506	6.58779	7.50883	15.5638	9.74516	7.97223	9.625	11.63	7.00679	14.7498	5.35036	6.31419	4.68773	5.48103	11.0399	6.2399	5.37016	7.39047	7.20899	3.4265	5.21033	3.48669	3.41813	5.37591	4.33784	4.47139	4.72428	3.96617	3.88498
CRO_T114656	0	0	0	0	0	0	0	0	0	0	0	0	0	0	0	0	0	0	0	0	0	0	0	0	0	0	0	0	0	0	0	0	0	0	0	0	0	0	0	0	0	0	0	0	0	0	0	0	0	2.01575	0	0	0	0	0	0	0	0	0.088041	0	0	0	0	0	0	0	0	0	0	0	0	0	0	0	0	0	0	0	0	0	0	0
CRO_T114657	0	0.456181	0	0	0	0	0	0.407707	0.190652	1.19525	0	0.975865	0.582055	0.362318	0.144124	0	0	0	0	0	0	0	0	0	1.16493	0	0	0.581449	1.77447	0	0	0	0	0	0	1.4487	0	0	0	0	0	0	0	0	0	0	0	0	0	0	0	0	0.400964	0	0	0	0	0	0	0	0	0	0	0	0	0	0	0	0	0	0	0	0	0	0	0	0	0	0.303166	0	0	0
CRO_T114659	0	0	0	0	0	0	0	0	0	0	0	0	0	0	0	0	0	0	0	0	0	0	0	0	0	0	0	0	0	0	0	0	0	0	0	0	0	0	0	0	0	0	0	0	0	0	0	0	0	0	0	0	0	0.00354265	0	0	0	0	0	0	0	0	0	0	0	0	0	0	0	0	0	0	0	0	0	0	0	0	0	0	0	0
CRO_T114660	0	0	0	0	0.0562658	0	0	0	0	0	0	0	0	0	0	0	0	0	0	0	0	0	0.0911451	0	0	0	0	0	0	0	0	0	0	0	0	0	0	0	0	0	0	0	0	0	0	0	0	0	0	0	0	0	0	0	0	0	0	0	0	0	0	0	0	0	0	0.240455	0	0.412899	0.101693	0	0.145584	0	0	0	0	0	0	0	0.0967389	0	0	0
CRO_T114661	0.436616	0	0	0	0	0	0.74895	0	0	0	0	0	0	0	0	0	0	0	0	0	0	0	0	0	0	0	0	0	0	0	0	0	0	0	0	0	0	0	0	0	0	0	0	0	0	0	0	0	0	0	0	0	0	0	0	0	0	0	1.3147	0	0	0	0	0	0	0	0	0	0	0	0	0	0	0	0	0	0	0	0	0	0	0
CRO_T114662	0	0.141279	0	0	0	0	0	0	0	0	0	0	0	0	0	0	0	0	0	0	0	0	0	0	0	0	0	0	0	0	0	0	0	0	0	0	0	0	0	0	0	0	0	0	0	0	0	0	0	0	0	0	0	0	0	0	0	0	0	0	0	0	0	0	0	0.0457492	0	0	0	0	0	0	0	0	0	0	0	0	0	0	0	0
CRO_T114663	0	0	0	0	0	0	0	0	0	0	0	0	0	0	0	0	0	0	0	0	0	0	0	0	0	0	0	0	0	0	0	0	0	0	0	0	0	0	0	0	0	0	0	0	0	0	0	0	0.216984	0.396621	0	0	0	0.622246	0	0	0	0	0	0	0	0	0	0	0	0	0	0.121044	0.105237	0	0	0	0	0	0	0	0	0	0	0	0	0
CRO_T114664	0	0	0	0	0	0	0	0	0	0	0	0	0	0	0	0	0	0	0	0	0	0	0	0	0	0	0	0	0	0	0	0	0	0	0	0	0	0	0	0	0	0	0	0	0	0	0	0	0	0	0	0	0	0	0	0	0.373798	0	0	0	0	0	0	0	0	0	0.132817	0	0	0	0	0	0	0	0	0	0	0	0	0	0	0
CRO_T114667	0	0	0	0	0	0	0	0	0	0.179875	0.478617	0.029486	0.0757464	0.131143	0	0	0	0	0	0	0	0	0	0	0	0	0	0	0	0	0	0	0	0.272831	0	0	0	0	0.186491	0	0	0.780122	0	0	0	0	0	0	0	0	0	0	0	0	0	0.00430328	0	0	0	0	0	0	0	0	0	0	0	0	0	0	0	0	0	0	0	0	0	0	0	0	0.139631	0
CRO_T114668	0	0	0	0	0	0	0	0	0	0.388543	0.658275	0.288664	0.751205	0.622578	0.321863	0	0	0	0	0	0.108115	0	0	0.094821	0	0.272773	0	0	0.12774	0.121024	0	0.1151	0.730062	0	0	0	0	0.276612	0	0	0	0	0	0	0.124768	0	0.363977	0	0	0.127937	0.330763	0	0	0	0	0	0.140838	0.334052	0	0	0.328597	0	0	0	0	0	0	0	0	0	0	0	0	0	0	0	0	0	0	0	0	0
CRO_T114669	0.169556	0.0671233	0	0	0.642871	0.222394	0.0827605	0.113936	0.154341	0.180315	0.248651	0.211535	3.51977	3.26976	1.91265	0.098787	0.524061	0.646498	0.8659	0.290099	0.295347	0.233419	0.806433	0.540523	0.697614	2.18418	1.62212	3.06582	3.20905	3.37915	6.19705	4.17758	3.12786	3.69451	1.81872	4.22358	7.86681	0.664556	1.08144	1.97102	13.002	3.45452	2.39839	0	0	0	0.90756	0.546441	0.673727	0	0	0.066263	0	0	0.469022	0.34537	3.77398	4.70678	3.18684	0.976682	76.5629	44.1424	18.4963	0.316426	1.01904	0	0	0	0	1.32128	1.90861	0.951441	0.105468	0.526263	0.0646966	0.303477	0.147488	0.268934	0.439866	0.374763	0.164496	0.237455
CRO_T114670	4.75691	1.04725	0.876557	0.479734	0.987432	0.10886	1.6157	0	0.215451	1.62871	0.469752	0.437967	1.04018	0.82023	0.296165	56.732	73.4198	66.0773	51.3564	71.7917	64.5412	88.1637	94.43	54.9839	1.45213	4.65185	1.27274	1.50532	0	1.03492	0	0	0	3.32351	1.47397	2.10063	1.16453	0.769359	1.77097	0.920093	2.517	1.1383	1.20495	3.29275	1.5076	5.74743	3.22299	2.64158	1.86267	1.23196	17.5716	2.46316	2.91475	1.1766	0.203703	0.673364	3.06627	8.19442	6.24898	1.93896	4.49972	0	0.665786	0	0.401068	1.43104	1.7556	1.84491	1.0483	0	1.15406	1.40242	1.14345	0	0	0.169557	0.226661	0.538369	0.163825	0.166617	0.191992	0.323584
CRO_T114671	0.611643	0.138585	0.415615	0	0.102096	0	0.40287	0	0.213806	0	0.160896	0	0.155554	0.167466	0	13.8746	16.5845	12.867	13.7975	16.5432	14.4471	16.71	17.6782	7.71494	0	0	0	0	0	0	0	0.21822	0	0.505482	0.257154	0	0.90716	0	0.239056	0.520897	0	0	1.54507	2.35905	0.413028	1.85697	0.779593	0.614572	0.174657	0	7.29111	1.31527	0.893249	0.665375	0	0	0.621813	3.07642	1.68562	1.18719	0.964587	0	1.36758	0.515625	0.240137	0.309511	0.416019	0.973502	0.505076	0.174238	0.251556	0.338724	0.105304	0	0	0	0	0	0	0	0	0
CRO_T114672	0.133476	0.143125	0.0778755	0.0207433	0.127874	0.27837	0.0661368	0.114421	0.105819	0.078218	0.037823	0.154967	0.145585	0.1563	0.03604	2.78395	4.26237	5.40219	3.34325	4.49849	3.34663	5.34445	7.29576	4.86416	0.064214	0.0600863	0	0.219592	0.0575695	0.108873	0	0.258929	0	0	0	0	0.14173	0.185689	0	0.0621513	0.0754183	0	0.325099	0.304174	0.155849	0.18121	0.15385	0.438889	0.274394	0.110257	0.685318	0.113996	0.108523	0.141505	0	0.0455882	0.102171	0.409141	0.187569	0.12204	0.237991	0.397711	0.380802	0.0730207	0.0661172	16.1695	9.19329	16.9415	9.35959	0.178538	0.262996	0.261793	0.136758	0	0.0813815	0	0	0	0	0	0.0511186	0.0498306
CRO_T114673	0	0	0	0	0	0	0	0	0	0	0	0	0.119628	0	0	0	0	0	0	0	0	0	0	0	0	0	0	0	0	0	0	0	0	0	0	0	0	0	0	0	0	0	0	0	0	0	0	0	0	0	0	0	0	0	0	0	0	0	0	0	0	0	0	0	0	0	0	0	0	0.147679	0.21456	0	0	0	0	0	0	0	0	0	0	0
CRO_T114674	2.88004	1.2679	0.659237	0.128227	0.326369	1.62395	0.785567	0	0	0.254369	0.502583	0.764745	0	0.258861	0.23458	12.1023	17.2069	13.136	8.87895	22.6954	11.6012	15.505	18.9091	12.0815	1.26803	0.404934	0.862963	0.368498	0	0	0	0	0	0.397724	0.414178	1.69613	0	0	0	0	0	0.422014	2.28179	4.83932	0.301841	2.1664	0	0	0.750309	0	11.8037	1.84512	0	0	0.595493	0	0.309454	3.48402	1.943	0.736693	0	0	0	0	0.356742	5.22699	4.18703	6.21217	3.03213	0.546333	0	0	0.632139	0	0	0	0	0	0	0	0.269573	0
CRO_T114676	0.712254	0.754927	0.069487	0.11018	0.276314	0.061676	0.179849	0	0	0.107135	0	0	0.107003	0.107853	0	6.58285	9.44255	1.84171	10.0022	12.1652	8.46855	6.03946	17.664	9.75182	0.344268	0	0	0.148839	0	0	0	0.139526	0	0.199594	0	0	0	0	0.610281	0.497844	0.203142	0	0.537865	1.85714	0.296912	0.948894	0	0.5801	0.606005	1.07605	2.51556	0.685657	0.484011	0.58771	0	0.136411	0.285028	1.10647	1.81958	1.06934	0.701846	0.482695	0.21593	0.57561	0.222089	2.19129	1.16197	1.19801	0.545347	0	0	0.238473	0.214296	0	0	0	0	0.0976965	0	0	0	0.229576
CRO_T114678	0	0	0	0	0	0	0	0	0	0	0	0	0	0	0	0	0	0	0	0	0	0	0	0.149705	0	0	0	0	0	0	0	0	0	0	0	0	0	0	0	0	0	0	0	0	0	0	0	0	0	0	0	0	0	0	0	0	0	0	0	0	0	0	0	0	0	0	0	0	0	0	0	0	0	0	0	0	0	0	0	0	0	0
CRO_T114680	7.90322	4.80582	3.83568	1.83048	2.10574	1.39676	1.97698	1.30121	1.06853	0.625147	0.406073	0	0.196709	0.209753	0.191856	1.95941	2.96957	45.9148	2.53679	4.8075	4.97801	5.49249	5.15802	3.32421	1.74635	1.94357	2.78215	0.890517	0.934171	1.46575	0	0.555485	0.704362	4.17227	0.993492	0.339431	3.47056	1.00958	1.21802	0.462646	1.61636	0	1.32275	1.0945	0.829542	0.675856	1.788	3.70179	1.95976	0.609318	1.47553	0.596036	1.24999	1.64162	0	0.255531	0.668019	1.20763	0.7134	0.6675	0.352865	0	0	0	0	6.99977	4.16633	7.19324	7.57828	0.536536	0.774526	1.07297	3.80157	0.252648	0	0	0	0	0	0	0	0.265768
CRO_T114681	0.123411	0.568046	0.146427	0	0.143482	0.12931	0.376328	0	0	0	0	0.463139	0	0	0.211099	5.77752	14.1485	3.73687	6.92958	9.1385	5.32329	5.09699	9.97692	12.8426	0	0	0	0	0	0.647342	0	0	0	0.698875	0	0	0	0	0	0	1.73421	0	0.273713	2.61318	4.31606	3.62125	0.961291	1.2371	2.54927	2.27089	7.63314	2.62242	4.1711	3.70295	0.393378	0.72326	0.920534	2.8248	0	0.656926	0.566435	0.439963	0.547482	0	0	0.176689	0.440916	0.392626	0.450096	0	0	0	0.143262	0	0.167182	0	0	0	0	0	0.224644	0
CRO_T114683	5.55928	7.15254	2.00196	4.51678	2.73739	1.14349	2.44921	30.2215	35.6741	2.06942	1.11022	2.29753	3.6372	3.19368	4.57417	0.550963	2.38009	24.1506	1.19339	2.9699	1.63189	1.57721	1.44961	2.2085	0.731801	2.73904	1.11138	0.947023	5.29458	2.4956	2.77203	0.892007	1.85432	3.70552	3.477	10.4255	12.5724	1.40828	5.58689	5.21669	9.81186	3.33163	0.258395	0	0.293462	0	0.294105	0	0	0.586581	0	0.286561	0.905318	0	0.294705	0	0	0.875277	0	0	0.355613	0.546208	0	0	0	127.624	96.3182	136.619	104.644	14.4568	13.0969	5.65295	9.53348	3.57498	5.34847	5.29434	5.15576	3.65008	3.02382	4.01095	1.13382	2.75908
CRO_T114684	1.27468	0.650289	1.38729	1.18643	1.11019	1.00537	1.13402	0.668418	0.497208	4.21258	5.72464	4.34698	3.46097	4.24657	4.88343	1.52208	1.17335	1.25687	2.56044	1.91133	0.85329	0.988543	1.73333	1.05085	2.10961	1.71735	1.52295	1.29828	2.18861	4.39549	2.0264	3.43736	4.39671	3.34857	3.17251	1.19129	2.03406	0.293674	0.801435	1.16153	7.10931	3.01348	0	1.51046	0.711275	0.275411	0.237217	0.223852	0.196605	0.243182	0.297236	1.14852	0.250468	1.30891	0.923009	1.67494	1.19054	0.471983	1.78708	1.16516	0.550855	0.39705	0.311366	0.293107	0.812763	0.108045	0.304801	0	0.410678	0	1.20782	0	1.88631	0.711367	0.153454	0.718806	0.524387	0.479453	0.694285	1.05877	0.613424	0.374378
CRO_T114688	0	0	0	0	0	0	0	0	0	0	0	0	0	0	0	0	0	0	0	0	0	0	0	0	0	0	0	0	0	0	0	0	0	0	0	0	0	0	0	0	0	0	0	0	0	0	0	0	0	0	0	0	0	0	0	0	0	0	0	0	0	0	0	0	0	0	0	0	0	0	0	0	0	0	0	0	0	0	0	0	0	0
CRO_T114689	0	0	0	0	0	0	0	0	0	0	0	0	0	0	0	0	0	0	0	0	0	0	0	0	0	0	0	0	0	0	0	0	0	0	0	0	0	0	0	0	0	0	0	0	0	0	0	0	0	0	0	0	0	0	0	0	0	0	0	0	0	0	0	0	0	0	0	0	0	0	0	0	0	0	0	0	0	0	0	0	0	0
CRO_T114690	0.296691	0.0685437	0	0.131024	0.113091	0.102167	0.0419369	0.274245	0.0834264	0.0991398	0.0482437	0.0991008	1.53391	1.99531	1.13939	11.2669	18.1594	34.5095	16.5656	18.568	15.5205	34.3949	33.3004	40.3392	0.162088	0.0763949	0.122234	0.314598	1.02688	0.659576	0.077439	0.163815	0.166611	2.44489	2.16448	2.83696	4.20713	1.53712	2.14634	1.36917	0	2.1483	0.285003	0.288706	0.159774	0.217683	3.73712	5.33653	51.3475	0.162498	0.0394827	0.0617242	0.0335373	0.221125	0.157081	0.0570119	10.4414	0.914649	24.4042	9.50161	0.257872	0.056105	0.172805	20.557	9.84574	12.9348	26.3078	10.2107	19.6226	0.144348	0.251921	0.111346	0.0176171	0.136547	0.117348	0.110181	0.428145	0.14615	0.159703	0.163755	0.204656	0.115046
CRO_T114692	25.1007	18.4747	18.1563	46.1369	12.8309	14.13	20.2873	21.58	24.9614	0.393505	0.382913	0.78411	1.46633	1.57186	0.358701	0	0	0	0	0	0	0	0	0	15.4093	19.3269	31	3.31218	5.80211	2.20387	15.8843	18.2294	16.4529	1.78693	0	0	0	0	0	0	6.07436	0	0.895348	0	0	0	13.478	8.53642	2.06527	0	0	0	0	0.684467	20.6601	12.8873	0	0	1.25836	0	0	0	0	0	0	0	0	0	0	9.37993	9.01491	10.3244	0	50.778	33.7717	31.1598	37.8685	38.7064	36.5405	38.6212	19.3418	35.0508
CRO_T114693	0	0	0	0	0	0	0	0	0	0	0	0	0	0	0	0	0	0	0	0	0	0	0	0	0	0	0	0	0	0	0	0	0	0	0	0	0	0	0	0	0	0	0	0	0	0	0	0	0	0	0	0	0	0	0	0	0	0	0	0	0	0	0	0	0	0	0	0	0	0	0	0	0	0	0	0	0	0	0	0	0	0
CRO_T114694	0	0	0	0	0	0	0	0	0	0	0	0	0	0	0	0.0869774	0	0	0.124354	0.15527	0.127804	0.0502792	0.0384091	0.0352311	0	0	0	0	0	0	0	0	0	0	0	0	0	0	0	0	0	0	0	0.0830243	0	0.103708	0	0.0431402	0.0376713	0.0948009	0.0565909	0.044398	0.239023	0.125426	0	0.120983	0.272131	0	0.114213	0	10.6117	11.0213	12.4308	0	0.115962	0	0	0.412787	0	0	0	0	0	0	0	0	0	0	0	0	0	0
CRO_T114695	0	0	0	0	0	0	0	0	0	0	0	0	0	0	0	0	0	0	0	0	0	0	0	0	0	0	0	0	0	0	0	0	0	0	0	0	0	0	0	0	0	0	0	0	0	0	0	0	0	0	0.86066	0	0	0	0	0	0	0	0	0	0	0	0	0	0	0	0	0	0	0	0	0	0	0	0	0	0	0	0	0	0	0
CRO_T114696	1.97457	1.19849	2.24966	0.302044	0.800915	0.169221	0.485917	1.39003	0.676125	0.317494	0.270298	0.0394909	0.444541	0.478044	0.506837	3.14065	2.19508	4.07695	3.92305	3.70093	1.56388	12.455	11.8488	7.36888	1.82798	4.11594	2.50073	8.71047	5.52307	6.71198	4.79019	5.70032	3.27171	7.91304	8.05733	8.13595	11.246	11.9772	10.8019	7.19933	0.0765931	12.1095	1.08321	0.335089	0.425431	0.603182	2.11443	1.59814	0.173551	0.648055	1.57376	2.68343	0.222385	0.29332	0	0.753629	10.0313	19.0745	12.786	2.47145	8.55919	8.34647	2.95876	2.40662	0.315747	0	0.167359	0.0277385	0.0719078	0.903676	0.82969	2.29528	3.55887	2.00613	0.784068	0.873936	2.05589	1.13982	2.22233	2.00304	3.24813	2.64066
CRO_T114697	31.5862	30.8465	33.601	23.7286	38.8721	32.9457	24.0668	30.1457	27.8182	33.6222	29.5089	30.4646	19.3474	17.6438	19.5568	38.9893	47.5481	40.7424	33.026	43.8771	39.1809	64.654	46.1267	46.187	24.5208	19.2229	29.2732	30.7989	24.52	34.2106	18.3116	22.3743	25.4186	33.0975	26.8632	35.6214	32.0788	22.8414	20.174	24.4221	31.8398	32.9913	69.1743	185.229	376.805	269.885	69.5784	64.9156	39.9139	157.126	84.6504	128.461	436.896	384.059	38.3971	50.2223	102.141	57.1448	70.8896	118.526	52.3452	80.1485	75.7635	102.812	65.3853	59.2947	60.613	50.7441	61.0586	48.9913	74.1875	57.707	51.599	26.4071	24.2715	28.9054	26.7234	27.2633	33.0205	35.9575	28.0737	36.6192
CRO_T114699	2.12133	1.27911	1.40954	0.445904	1.81855	1.01262	1.09708	3.28744	3.64028	3.91078	5.03163	4.30787	3.47761	2.28866	2.82083	1.51767	3.26839	12.3034	2.33648	1.93415	1.24998	4.05368	2.95363	3.47628	0.692195	3.60501	2.7824	2.06949	1.24174	0.884952	1.97993	1.9684	1.42612	1.27073	1.96201	1.34654	2.65558	1.66146	1.50925	0.984598	4.03493	3.45052	0.974774	3.69053	1.1006	4.03483	2.20075	1.60624	1.47667	2.51064	3.71713	5.8424	1.72827	2.27991	0.263618	1.6931	0.542175	0.901147	1.35137	0.328302	0.31023	0.989925	0.494977	1.08423	1.32871	2.26622	2.27797	3.46378	3.74106	2.38367	4.44763	5.62741	1.97633	2.16414	2.61362	2.40296	2.55342	4.51446	1.99295	4.45994	1.77814	3.91571
CRO_T114701	0	0	0	0	0	0	0	0	0	0	0.108482	0	0	0	0	0.0691617	0	0	0	0	0	0	0	0	0	0	0	0	0	0	0	0	0	0	0	0	0	0	0	0	0	0	0	0	0	0	0.0739216	0	0	0	0	0.0717881	0	0	0	0	0	0	0	0	0	0	0	0	0	0	0	0	0	0	0	0	0	0	0	0	0	0	0	0	0	0
CRO_T114702	0	0	0	0	0	0	0	0	0	0	0	0	0	0	0	0	0	0	0	0	0	0	0	0	0	0	0	0	0	0	0	0	0	0	0	0	0	0	0	0	0	0	0	0	0	0	0	0	0	0	0	0	0	0	0	0	0	0	0	0	0	0	0	0	0	0	0	0	0	0	0	0	0	0	0	0	0	0	0	0	0	0
CRO_T114703	0	0	0	0	0	0	0	0	0	0	0.229348	0	0	0	0	0	0	0	0	0	0	0	0	0	0	0	0	0	0	0	0	0	0	0	0	0	0	0	0	0	0	0	0	0	0	0	0	0	0	0	0	0	0	0	0	0	0	0	0	0	0	0	0	0	0	0	0	0	0	0	0	0	0	0	0	0	0	0	0	0	0	0
CRO_T114705	8.60117	9.47772	6.24617	2.07398	3.60006	5.07582	1.0026	12.5797	13.5162	26.1901	18.3294	22.527	16.3587	11.9044	10.5669	5.15936	6.1169	22.8989	5.57893	5.15778	4.27361	6.48082	6.74052	6.77489	15.9194	9.50357	11.7982	11.4288	16.8452	20.3303	11.7271	5.36323	7.21792	17.2803	17.0022	26.4628	23.2006	17.6334	11.9933	15.7531	9.93147	20.4701	1.7173	16.1489	19.5816	27.3312	3.30579	2.58717	2.19689	7.51063	4.00912	6.86278	15.8323	25.4076	1.92168	2.77561	1.94943	3.21301	2.05686	1.99508	0.614376	1.1193	0	0.808238	1.45403	12.7529	10.1715	10.7346	15.5601	13.0039	21.8041	13.4592	7.40129	9.09226	4.62765	5.64897	8.93788	6.71652	7.96402	7.38644	3.03974	6.62344
CRO_T114707	411.723	288.685	1512.95	178.073	1590.15	997.86	734.999	1018.62	723.964	4850.06	4348.5	5242.58	2594.52	2289.09	2259.9	36.1233	35.2599	32.2282	60.8261	48.7593	89.6749	61.2024	72.6895	84.4636	572.416	650.63	561.73	1883.9	2198.89	1888.62	272.343	235.184	293.49	3523.74	3310.08	2106.51	1667.53	4942.37	4583.26	5691.38	636.845	3841.43	1695.13	163.352	521.586	329.7	388.201	346.223	449.54	418.999	519.028	711.846	344.573	661.62	627.398	623.392	1722.46	3049.41	209.3	112.375	179.194	163.186	60.3972	183.491	247.832	19.771	22.1073	2.30498	5.21737	465.652	464.631	363.858	2989.79	683.81	383.59	372.617	614.424	408.707	406.026	438.024	318.632	318.825
CRO_T114708	50.1529	47.0542	34.2665	41.2758	47.1081	43.2064	34.759	43.5955	38.8828	71.8678	70.1297	72.0679	72.0251	69.6894	69.0894	64.7768	59.6045	48.3904	55.429	59.1141	45.8851	47.0038	56.7464	59.3219	45.4088	40.1553	49.6259	42.7238	42.0766	43.0218	46.0384	49.0344	41.4067	32.5368	31.7618	27.399	27.8424	24.0843	26.2972	26.9948	30.719	33.516	62.1081	187.536	137.458	161.17	47.3101	52.9789	60.2035	148.687	152.531	179.84	151.329	132.71	33.9554	36.5368	49.3681	39.035	47.5406	47.3702	54.147	41.2832	52.4012	38.155	57.6067	34.1078	33.364	33.8097	32.6722	43.5686	43.5097	44.9348	44.1603	36.6917	31.9668	37.3441	40.1729	33.3355	33.6135	38.5229	37.4506	36.3129
CRO_T114709	41.4133	46.6474	33.1242	30.6677	43.4886	37.319	28.7068	42.1002	35.8095	58.8671	54.6953	58.1802	58.089	57.373	55.3726	65.6417	67.3001	53.8611	77.772	79.7847	80.1637	66.5241	69.3434	70.4325	36.1739	41.506	40.2142	53.4574	49.8861	56.4603	33.4665	31.937	32.8056	60.7741	64.5791	83.2396	84.9763	68.5199	64.2626	60.0164	69.3869	60.1614	65.3924	128.548	167.709	132.354	55.5876	53.7404	41.47	150.118	100.089	94.8956	110.02	113.748	37.6677	67.5601	63.9025	57.5346	59.2029	54.8155	64.9763	69.4616	51.7729	67.9903	51.3455	43.7893	36.8073	48.8347	49.994	68.416	68.134	63.1938	38.9918	27.9149	24.8046	25.9281	26.8753	26.4358	30.759	26.0608	28.0973	28.1903
CRO_T114710	87.2479	72.2526	31.6701	35.785	48.5676	34.9736	62.0876	59.7927	69.6442	11.5487	8.11993	11.3794	83.3247	97.1053	82.3931	38.578	52.0317	48.5658	81.9589	73.5946	68.3051	84.6113	96.8785	88.072	23.8303	19.614	11.8343	80.4884	146.33	120.1	22.3606	26.3043	32.3002	301.803	216.394	276.406	182.775	353.066	268.842	331.928	162.509	282.634	141.674	8.37368	10.8867	13.3806	118.307	105.289	223.601	31.4183	107.176	92.3873	3.78152	3.99379	66.5155	92.5219	68.1436	165.686	168.922	97.2271	117.738	186.326	33.5527	211.073	39.2168	251.598	173.93	181.244	336.7	20.723	36.5745	37.0011	132.404	51.253	70.3511	70.1107	67.3499	54.8557	89.7827	58.412	74.0613	73.7128
CRO_T114711	0	0	0	0.716261	0	0	0	0	0.306095	0	0	0	0	0	0	0	1.12091	1.22087	0.571162	0.707237	1.77785	6.07922	5.85781	5.20153	0	0	0	0	0	0	0	0	0	0	0	0	0	0	0	0	0	0	0	0	0	0	0.635327	0	0	0	0	0	0	0	0.626065	0	0	0	0	0	0	0	0	0	0	0	0	0	0	0.532459	1.48803	1.08583	0	0	0.746096	0	1.27985	0.392317	0	0.425792	0.600412	0
CRO_T114712	0	0	0	0	0	0	0	0	0	0	0	0	0	0	0	0	0	0	0	0	0	0	0	0	0	0	0	0	0	0	0	0	0	0	0	0	0	0	0	0	0	0	0	0	0	0	0	0	0	0	0	0	0	0	0	0	0	0	0	0	0	0	0	0	0	0	0	0	0	0	0	0	0	0	0	0	0	0	0	0	0	0
CRO_T114714	0	0	0	0	0	0	0	0	0.184984	0.268932	0	0	0	0	0	0	0	0.719333	0	0	0	0	0	0	0	0	0	0	0	0	0	0	0	0	0	0	0	0	0	0	0	0	0	0	0	0	0	0	0	0	0	0	0	0	0	0	0	0	0	0	0	0	0	0	0	0	0	0	0	0	0	0	0.189411	0	0	0	0	0	0	0	0.335255	0
CRO_T114715	80.8257	67.8399	84.1094	58.0703	109.533	116.521	47.6724	59.6593	73.1219	32.2726	34.4329	36.5033	50.4674	52.7022	59.5075	39.4209	49.4533	97.3668	39.6539	38.1475	38.67	48.8893	46.9118	49.1194	45.4681	55.6674	52.4981	68.987	68.9026	62.0253	58.3627	45.8295	50.0064	59.6623	71.3249	85.7681	83.8931	68.4955	62.8395	74.8403	86.362	62.4698	19.3852	68.0209	49.6402	71.5894	16.0379	18.177	29.8244	55.0308	97.4216	81.8001	50.6389	51.811	21.2024	12.2533	25.5775	36.3183	21.448	25.537	24.8834	21.2521	23.2503	24.5078	13.4762	338.84	348.691	279.845	394.373	92.4627	86.5437	91.0624	97.5748	72.9712	76.7595	91.0469	86.111	72.8903	88.5461	86.5077	71.8466	87.7712
CRO_T114717	7.09535	5.62079	7.6948	5.42177	3.6722	2.56607	1.29265	6.63479	6.14588	10.3407	11.5932	10.0547	9.52325	10.8523	10.8389	10.5801	12.458	13.9503	12.6984	11.0787	13.175	9.48513	10.4147	15.318	8.23014	11.9185	8.42247	15.8498	10.3807	12.197	5.20494	6.28832	4.39498	13.9537	13.7261	15.0091	16.1115	12.222	8.48556	8.79912	8.89166	10.3052	11.6948	6.06936	9.45996	5.66575	12.1188	11.2895	6.4718	10.1517	14.4773	17.2357	14.5528	7.41041	9.80835	22.8157	21.6649	12.3667	9.33745	13.1768	9.01798	9.72621	8.7586	12.24	10.2924	7.80538	7.30736	6.5165	6.70316	16.4116	19.5975	19.1816	5.15825	11.1259	10.4794	11.6141	11.3846	8.258	9.83225	9.94554	9.55504	12.6142
CRO_T114718	0.673795	0.2073	0	0	0.636435	0.58078	0	0	0.966787	5.21741	2.42047	1.47634	2.32205	1.99492	2.29269	0	0	0	0	0	0	0	0	0	0.816677	2.67803	1.21397	6.91673	9.45058	3.80698	0	0	0	0.374528	0	4.39601	1.80862	1.17824	1.06543	0.78446	27.5987	1.2146	3.04768	0	0	0	1.23817	1.76197	0	0	0	0.305188	0	0	1.80739	0.555384	0	0.306695	0	0	0	0	0	0	0	0	0	0	0	3.63158	6.7065	3.60611	0	0.740201	2.34133	2.98795	2.42601	0.667047	0.481532	0.97635	2.35876	1.81707
CRO_T114719	0.139689	0.212035	0	0	0	0.137089	0	0	0.641802	0.71796	2.31759	0.947622	0.672881	1.20522	1.09205	0	0	0	0	0	0	0	0	0	0.783781	0.366695	0.391645	1.69143	2.82162	2.00639	0.738836	0	0.398469	0	0	4.24218	0	0	1.72073	2.25761	26.1375	0.39441	0.275631	0	0	0.365989	0.308938	0	0	0	0	0	0	0	0.303262	0	0	0.918029	0	0	0	0	0	0	0	0	0	0	0	2.12752	4.91027	2.65042	0	0.456235	0.196772	0.230324	0.896902	0.821383	0.44532	0.451732	1.88701	0.720329
CRO_T114720	3.70131	2.81151	1.342	0.345977	6.6819	14.7997	6.95425	3.02882	3.95093	37.6229	32.6877	33.1334	7.51047	15.0956	12.8607	0	0	0	0	0	0	0	0	0	2.74048	9.28045	4.96189	28.2747	63.894	56.4405	0.52153	0.889239	0	6.1017	10.4139	82.9414	0	6.87656	6.73544	13.2093	238.53	3.84708	16.4329	0	0	0	1.2784	0.404844	0	0	0	0	0	0	7.60264	3.41421	0	4.23051	0	0	0	0	0	0	0	0	0.492352	0	0	18.007	10.9311	14.7386	0	0.961616	1.10427	0.969771	4.41709	0.86818	0.938565	3.48016	1.20815	2.0211
CRO_T114721	69.893	28.5902	17.586	25.4815	42.444	45.4344	39.5505	35.61	31.0702	237.982	215.312	226.123	108.187	120.719	139.139	0	0	0	0.137909	0	0	0	0	0	18.707	19.9723	15.8426	83.2089	151.837	132.214	6.22482	6.30108	11.5851	66.5667	41.2811	101.722	6.63279	53.4618	42.954	61.7126	385.375	51.3273	152.305	0	0	0	15.243	32.4419	6.32542	0.334652	0.424754	0	0	0.891827	27.4449	22.8004	1.76952	50.0895	0	0	0	0	0	0	0	0.0696343	0.258597	0.304013	0	139.429	64.5942	67.3944	0.993439	20.9708	21.6753	32.4466	35.6482	14.7009	15.7695	26.4679	28.4672	41.393
CRO_T114722	14.9556	6.21046	8.81603	6.47514	12.0393	13.7339	3.43997	3.70555	2.32327	29.2387	26.7192	26.4092	13.5274	15.2237	19.1724	0	0	0	0.193661	0	0.135101	0	0	0	3.39297	5.00829	5.25612	23.3819	36.4396	26.8484	4.92507	2.29808	2.91599	16.9918	13.9774	10.8353	0.406676	16.4678	15.5374	13.3547	50.7948	15.2624	14.7748	0	0.152202	0.172801	2.92365	8.57671	1.78049	0	0	0.145141	0	0	5.33169	4.30698	1.14533	7.20196	0	0	0	0	0.192479	0	0	0	0.193603	0.150926	0.261247	26.7738	16.8971	14.8059	0.319382	3.29441	5.35093	6.61466	6.54068	2.77508	3.78503	9.48891	8.64813	8.40358
CRO_T114723	1.45979	0.669832	0.333398	0.412425	0.495435	0	0.645029	4.58883	7.5486	44.1338	35.6278	31.3692	26.3812	25.0821	21.0441	0	0	0	0	0.181852	0	0	0	0	11.3299	8.61765	3.50398	26.6263	46.5855	33.3571	0	0	0	10.0814	4.53283	28.9741	2.42293	9.67903	2.67558	10.3049	149.541	7.80196	22.9007	0	0	0	1.64332	1.57602	1.36126	0	0	0	0	0	9.33395	3.88526	0	4.88707	0	0	0.378952	0	0	0	0	0	0.260864	0	0	19.0656	18.1851	11.1987	0	0.493468	1.91563	2.98795	1.6982	1.33409	1.92613	1.46452	0	1.81707
CRO_T114724	0	0	0	0	0	0	0	0	0	0	0	0	0.1705	0	0	0	0	0	0	0	0	0	0	0	0	0	0	0	0	0	0	0	0	0	0	0	0	0	0	0	0	0	0	0	0	0.899548	0	0	0.229294	0	0	0	0	0	0	0	0	0	0	0	0	0	0	0	0	0	0	0	0	0	0	0	0	0	0	0	0	0	0	0	0	0
CRO_T114725	8.30266	10.1124	14.7388	9.38292	5.70696	6.44453	3.89277	15.9136	11.9275	37.7604	38.1413	35.1623	23.7519	21.3349	21.3415	16.8178	19.8403	20.3346	18.9377	19.8166	16.5033	20.765	22.1152	22.4289	23.8953	21.536	21.8218	26.5469	22.6896	22.3447	30.8266	18.3712	22.0799	14.1245	16.4698	15.79	18.5185	14.9968	14.1757	13.4459	13.1071	17.632	19.3805	46.4041	45.3316	41.5733	10.2332	13.1382	11.4687	48.8642	49.4253	58.6714	47.083	46.3583	8.28802	8.2882	17.832	11.6376	12.9311	15.6055	14.5162	13.815	18.5695	14.5545	16.5027	12.1681	13.184	19.9858	13.5807	17.5701	19.5346	19.0917	10.7929	13.3508	10.6311	9.73338	11.3483	10.1585	12.9756	15.1831	14.5825	13.8936
CRO_T114726	25.6059	27.0748	22.2518	15.4496	13.2829	12.734	10.4944	31.0567	25.9432	34.5511	35.1084	38.5416	45.2659	44.8379	43.4709	65.7191	58.2355	45.7679	73.001	85.8795	82.0679	59.4941	61.0636	66.4259	45.7144	47.8015	48.0514	57.5356	48.2106	51.6603	34.6687	36.692	36.3061	61.7686	62.5073	73.7299	74.7558	64.097	65.4933	61.4417	69.2863	54.8005	50.7618	88.7549	75.5775	87.4181	32.8662	34.6351	53.4951	90.7094	146.814	158.907	83.4192	78.3129	22.6424	22.1922	45.7092	66.7854	30.5469	38.5724	35.438	46.4694	35.7045	44.4139	33.9867	32.5485	29.1306	35.6082	29.0253	35.4149	44.1001	50.7758	36.9364	33.4246	26.2023	27.0405	32.8285	31.6311	32.8609	30.3808	31.7938	30.3759
CRO_T114728	14.274	17.1938	10.9729	13.8277	5.74182	5.93603	6.35645	24.2936	41.3254	56.0505	58.1997	56.7362	40.1051	44.0544	47.5917	17.7544	16.0398	22.9438	21.6663	21.4701	19.8401	12.871	16.7926	21.6626	27.6206	25.7902	26.9977	28.3895	30.974	31.856	26.2485	32.8303	33.3756	20.9164	24.6848	32.8296	41.5978	23.2192	24.4951	22.5279	25.8385	24.0965	19.7997	54.5186	40.0527	64.6802	20.5547	17.6449	24.2679	34.2842	74.6887	74.5096	38.5358	55.0268	14.4172	10.3096	9.58775	18.9046	22.9907	14.5384	16.024	25.3295	22.9149	22.0546	15.7773	10.4696	10.9717	9.47656	11.5424	17.0887	22.2446	18.3999	11.9519	29.1961	25.7758	30.8721	26.1109	28.5912	22.5849	25.341	23.4213	26.8551
CRO_T114729	0	0	0	0	0	0	0	0	0	0.0770329	0.145823	0	0	0	0	0	2.00E-09	0	0	0.0882782	0.145747	0	0	0	0	0	0	0	0	0	0	0	0	0	0	0	0	0	0	0	0	0	0	0.161788	0.122625	0	0	0	0	0.339743	0.18983	0.392441	0.249423	0.316213	0	0	0	0	0	0	0	0	0	0	0	0	0	0	0	0	0	0	0	0	0	0	0	0	0	0	0	0
CRO_T114731	0	0	0	0	0	0	0	0	0	0	0	0	0	0	0	0	0	0	0	0	0.126132	0	0	0	0	0	0	0	0	0	0	0	0	0	0	0	0	0	0	0	0	0	0	7.76786	5.9573	5.90236	0	0	0	4.29914	3.76689	3.12226	3.21246	5.4418	0	0	0	0	0	0	0	0	0	0.17971	0	0	0	0	0	0	0	0	0	0	0	0	0	0	0	0	0	0
CRO_T114733	10.4455	7.04269	5.4192	4.46436	7.23019	6.80807	4.16997	5.54744	6.32455	14.2379	14.4286	13.3435	13.909	13.7441	16.8099	25.1013	32.5944	22.3275	17.0845	26.5804	25.6924	32.9183	23.9453	29.2335	14.8	18.3611	19.2826	29.7389	27.808	24.3517	15.5426	13.5461	12.7732	29.1458	21.6626	22.8334	35.9176	27.7081	26.7842	24.2897	19.6821	26.4808	15.8226	17.7413	25.7346	15.7969	19.107	20.0786	11.0972	11.7282	5.74883	8.42379	19.2893	22.6892	20.3583	30.3812	57.5105	44.1794	25.3675	39.2671	22.8441	13.8068	9.77856	26.1786	9.20683	10.7606	10.6749	14.5759	11.9754	28.3704	28.1278	20.8498	12.6028	9.89324	7.55979	9.63414	12.2135	6.67979	10.4561	8.34834	11.2466	9.32365
CRO_T114734	39.2109	43.8667	36.7101	37.145	35.2716	32.4818	22.6171	49.9613	56.7318	83.7048	84.6606	81.1418	61.6092	63.6343	67.1717	55.4623	48.1891	33.0665	48.2773	56.6977	47.2791	53.3192	51.3821	58.5289	45.1127	42.6063	42.7491	48.9788	56.0101	52.2487	41.7094	36.3596	37.7999	57.9356	58.7946	58.8061	65.4681	59.577	59.0645	60.2847	61.0916	53.261	129.979	49.2634	56.3254	41.3113	67.6013	70.6433	60.0027	63.4941	63.1445	83.8743	97.0896	69.8185	52.7081	72.4619	91.9053	78.0429	65.2908	90.2628	65.2133	63.1094	123.724	70.0205	101.257	39.642	61.539	57.4281	43.9263	58.373	47.06	58.8703	35.6286	33.1106	33.9214	35.4091	35.315	30.3135	37.102	35.6763	44.0681	38.8301
CRO_T114735	1.48052	3.11128	2.06055	4.02952	1.37826	1.8212	2.07707	3.79354	1.33208	2.69784	3.59565	2.20934	1.56468	0.335458	0.615195	1.64886	1.01815	6.04264	0.49112	1.25078	0	1.12879	0	0.792193	1.10935	0	0	0.4804	1.56677	0.949066	0	0.450056	0	0	0.525306	2.15432	0	0	0	0	0	0	2.38115	0	1.32522	2.53841	2.80991	0.659454	1.21685	0	2.01894	0	0.784294	2.24047	1.33933	0.691201	4.06261	4.77463	1.06101	0.766219	0	1.13223	1.05069	0	0	1.04886	0.704609	2.31764	0.366543	1.10247	4.16423	3.68466	0.873159	0.980046	0.841568	0.326208	1.59113	0.584259	1.25142	2.91919	0.47083	1.03683
CRO_T114736	37.6369	40.1049	33.8982	22.8449	16.618	14.5479	12.0843	34.7256	27.5518	28.2947	24.159	25.8712	67.0797	63.9645	58.8005	98.5122	98.3862	67.5375	84.2796	87.6256	81.1208	90.2887	91.4176	85.9077	52.232	55.4276	64.4682	56.5355	54.4488	57.9332	50.4576	57.7317	49.9333	55.6985	57.6846	78.6128	72.0961	52.7827	48.4757	53.973	118.274	58.0462	56.1217	53.802	30.2351	34.8742	77.7327	80.1454	103.246	66.6684	59.9701	55.4917	26.1122	26.0298	40.8357	52.6332	112.743	112.068	94.483	79.5089	100.427	112.445	69.9351	119.94	67.5535	26.7013	25.7618	56.9584	39.7354	27.3626	61.0659	82.9595	67.2462	35.0407	27.3513	24.5095	34.4286	29.8718	37.2347	32.9407	31.5151	32.3593
CRO_T114737	0	0	0	0	0	0	0	0	0	0	0	0	0	0	0	0	0	0	0	0	0	0	0	0	0	0	0	0	0	0	0	0	0	0	0	0	0	0	0	0	0	0.0951354	0	0.34244	1.17902	0	0	0	0	0.451175	0.285218	1.06297	0.25137	0.650828	0	0	0	0	0	0	0	0	0	0	0	0	0	0	0	0	0	0	0	0	0	0	0	0	0	0	0	0
CRO_T114739	15.0118	16.5993	7.1822	10.2488	4.82811	4.73537	5.44907	12.7273	11.4148	8.44894	8.32973	9.27988	9.05337	8.45181	8.14829	8.75943	8.55846	7.47378	7.95576	8.00669	6.68244	8.02765	9.67977	10.2769	12.905	10.6944	11.2222	10.5524	12.6943	12.5393	10.2682	10.7736	10.846	13.4777	11.6793	12.6696	10.5058	13.6013	9.65755	10.7761	10.306	14.0106	10.4582	7.79629	4.50185	6.69662	11.7121	9.54758	12.8776	7.07371	6.85441	8.1988	4.45789	5.36875	12.7565	13.0876	9.11992	13.5116	9.20975	5.48462	8.58562	10.6762	7.8498	10.1549	8.58523	4.59629	3.40763	5.80084	4.31026	4.50906	8.84508	7.23129	8.39139	8.91568	9.68223	8.947	11.6321	10.0076	11.0472	8.30777	10.0743	8.58789
CRO_T114740	13.596	15.1277	13.3226	9.24565	7.00164	8.46089	6.50379	15.6421	16.1706	10.9084	11.7213	11.0678	13.043	11.4026	12.5159	17.8245	19.5514	18.3687	17.2891	16.0077	15.3848	16.4488	17.8421	21.4232	10.95	12.1155	15.7841	12.6852	15.5266	16.5538	10.3229	11.622	9.49407	13.0078	14.3508	16.6634	15.136	13.7511	13.2768	16.8624	13.0034	13.2568	13.0185	6.61079	9.34227	6.74446	12.4296	14.6633	12.3683	12.1412	14.3238	11.5694	5.71426	8.27276	7.25254	13.8869	9.72592	11.1116	11.8124	11.9604	10.6731	7.52926	6.35115	10.7484	9.85601	6.07082	4.33246	12.9024	6.13119	6.7341	8.61304	10.7556	15.6222	5.00091	5.8823	5.28316	6.47474	6.4032	6.39289	5.60512	5.70762	5.71321
CRO_T114741	33.225	28.4897	19.6576	15.402	19.4523	15.3112	6.02485	6.64907	11.8394	4.80224	3.53798	3.56434	66.866	70.0125	60.9042	82.1474	96.5182	99.9064	67.8063	60.7966	49.2514	67.7267	82.6351	91.9911	92.7994	92.3364	112.397	69.128	44.338	53.3162	78.0787	84.4913	81.3129	47.9538	47.3656	24.3851	24.4592	39.6879	44.9792	43.336	53.5235	47.4287	7.37134	25.4484	11.6968	14.3472	44.4443	48.8223	16.6473	33.8312	9.31854	11.4381	3.41978	10.1079	25.4507	23.8712	33.0262	51.0449	73.1085	56.8145	69.2232	73.682	11.6291	66.4806	7.59975	13.5652	3.8379	14.1227	10.6545	20.7176	53.7009	27.9149	25.8912	37.7845	18.8719	23.422	35.9431	34.3295	26.2357	18.7502	14.9441	15.5377
CRO_T114742	0.210085	0.178516	0.203186	0.0912803	0.0429376	0.0382533	0.0184099	0.129966	0.0590119	0.0457467	0	0.0907437	0.214201	0.115208	0.127008	6.64561	6.55554	7.96551	4.87112	5.33553	5.72789	4.81029	4.44207	5.88516	0.0371873	0.316875	0.186749	0.0644528	0.336629	0.224374	0.0350373	0.24179	0.191022	0.345125	0.319072	1.21225	1.16787	0.217318	0.197227	0.287626	6.04545	0.370097	0.178341	1.23037	0.752693	0.942656	2.46409	3.39761	2.11525	1.81526	1.35929	1.17064	0.267248	0.547713	0.325871	0.383609	4.64605	0.33041	9.01964	4.85898	9.38288	4.26372	1.70072	6.89193	2.06056	1.02886	1.21273	1.69601	1.22586	0.62051	1.51998	1.09487	7.96763	0.137869	0.157961	0.20858	0.157591	0.163923	0.156764	0.137814	0.0736564	0.0484015
CRO_T114743	0.335899	0.263885	0.299074	0.869806	0.0987027	0.0885207	0	0	0.494059	0	0.142251	0	0.407677	0.730351	0.679454	8.56382	8.43692	11.5481	7.34976	5.00145	5.77622	6.87431	4.66393	5.9717	0.963673	0.454341	0.724585	0	0.217001	1.23104	0	0	1.23402	0.445723	0.454528	2.12332	1.07516	0.468451	0	0.936362	12.0713	0.962252	0.169199	0.863449	0.56878	1.3169	3.40088	3.89791	3.75257	1.54616	1.19338	0.743181	0.198107	1.04608	0.55282	0.169577	4.01074	0.742211	8.0453	3.92266	8.52925	10.9147	3.45276	14.0389	3.70408	3.26054	2.18678	3.36991	3.45877	0.491496	1.41728	0.94808	13.42	0.149796	0.129183	1.21018	0.588632	0.403334	0.29238	0.297678	0	0
CRO_T114744	0.0673929	0.0359875	0.105917	0.041696	0	0	0.0673517	0.0897873	0	0.168204	0.206018	0.126165	0.356876	0.34221	0.156714	1.31042	1.42361	1.75625	1.14674	1.03669	1.8	1.26478	0.608688	1.46231	0	0.131097	0.13925	0.537354	0.813755	1.07391	0.131819	0.338203	0.215635	0.90098	0.528268	1.83497	1.85899	1.21363	0.734618	1.26969	1.38392	0.274694	1.29884	3.90928	2.97613	3.77608	0.853427	0.427443	1.0283	4.8377	6.5094	7.22647	4.29679	3.55896	0.194717	0.181529	2.26015	1.22539	2.06702	0.817419	2.51633	3.58378	1.45007	2.43269	1.03047	0.529146	0.688908	1.54322	0.712204	0.227068	0.524108	0.173975	3.57775	0.338549	0.327455	0.213455	0.165919	0.491099	0.0825048	0.126781	0.228057	0.133692
CRO_T114745	0	0	0	0	0	0	0	0	0	0	0	0.511118	0	0	0.231427	0.919287	0.659375	2.03097	0	0.362751	0	0	0	0	1.29627	0	0.863966	0.740708	0	0	0	2.07802	0	0	0	0.843742	0	0	0	0	2.01997	0	0.00102864	0	0.326863	0	0	0.000186675	0	0	0	0	0	0	0	0	0	0	0	0	0	0	0	0	0	0	0	0	0	0	0	0	0	0	0	0	0	0	0	0	0	0
CRO_T114746	0	0	0	0	0	0	0	0	0	0	0	0	0	0	0	0	0	0	0	0	0	0	0	0	0	0	0	0	0	0	0	0	0	0	0	0	0	0	0	0	0	0	0	0	0	0	0	0	0	0	0	0	0	0	0	0	0	0	0	0	0	0	0	0	0	0	0	0	0	0	0	0	0	0	0	0	0	0	0	0	0	0
CRO_T114747	0	0	0	0	0	0	0	0	0	0	0	0	0	0	0	0	0	0	0	0	0	0	0	0	0	0	0	0	0	0	0	0	0	0	0	0	0	0	0	0	0	0	0	0	0	0	0	0	0	0	0	0	0	0	0	0	0	0	0	0	0	0	0	0	0	0	0	0	0	0	0	0	0	0	0	0	0	0	0	0	0	0
CRO_T114749	0.461228	1.01851	0.992215	0.428484	0.216565	0.293242	0.424215	0.491758	1.5554	1.08304	0.705007	0.362319	2.01741	0.902434	1.64246	3.59674	3.23948	4.37107	1.88569	3.44048	2.32332	2.24038	3.03547	3.90085	0.289152	0.274015	1.4606	0.253318	3.16889	1.25728	3.02357	0.707212	0.901327	3.52427	1.67102	1.43285	3.58657	1.99045	1.03326	1.12195	2.04542	2.28508	0.181744	1.09897	1.41183	2.73492	1.61817	0.759352	1.6694	2.25175	3.49336	2.14668	1.05168	3.05855	0.197181	0.9253	3.15901	2.56899	2.3742	2.03022	3.19446	2.92501	0.566215	0.536868	1.23968	0.943061	0.501152	1.57006	1.27704	0.540504	1.54661	2.07547	6.54382	0.794656	0.685269	1.44461	1.09314	0.999078	0.775441	1.57813	0.723784	1.17108
CRO_T114750	2.30179	2.57492	3.84639	2.96683	1.78682	1.56475	0.918448	2.61426	2.88621	0.495884	0.319546	0.261596	0.537833	0.638016	0.375842	2.6732	2.47771	3.42235	2.15278	2.54836	1.98849	2.72138	2.60736	2.60026	0.964892	0.61845	0.384807	1.20422	1.01372	1.53736	0.221486	0.533776	0.780587	1.19932	1.63734	2.43037	2.39777	1.49342	1.1826	1.30554	2.75235	1.86004	0.853856	2.14345	1.47606	2.37524	1.31928	1.42079	1.38384	2.22448	2.07479	2.73563	1.26706	1.70908	0.988833	0.640362	3.8133	2.91402	2.97102	1.84265	2.00384	1.63539	1.71691	1.86777	1.1723	3.32912	2.88219	4.408	2.97081	3.96078	5.96422	5.45896	6.0369	3.47878	3.24457	3.53601	3.62005	2.88186	3.78486	3.9292	1.50103	4.26019
CRO_T114751	26.204	35.0118	26.3137	17.6833	16.0873	15.8135	16.3846	20.9381	19.3901	48.9326	50.1757	53.9773	52.3627	51.0887	49.8669	47.5226	50.1703	41.4959	49.6042	61.3134	53.3065	48.9325	55.695	50.8073	41.6076	39.9944	42.248	43.8585	40.0938	44.2236	37.4769	37.3254	35.3176	35.7713	37.4849	54.4395	56.7114	34.4749	34.3149	35.6477	68.2038	33.597	44.2202	66.0739	51.0039	56.9875	42.5157	42.2773	33.6258	40.1204	22.2195	33.6899	54.6243	58.2216	33.8061	41.3138	56.8251	55.0435	43.3504	35.7431	43.2104	42.1249	30.5899	43.7264	31.1217	18.6227	18.0236	24.7119	18.0056	38.123	50.6176	47.5867	32.196	24.2107	19.2399	19.0427	22.5149	22.6697	23.864	21.8512	22.0173	20.6723
CRO_T114752	0	0	0.173942	0	0	0	0	0.336032	0	0.260366	0	0.255951	0	0	0	0	0.462137	1.63458	0.627039	0.217847	0	0	0	0.698147	0.417623	0.468124	0	0	0.100164	0.254339	0	0.0506886	0	0.14526	0	0	0.24245	0.842289	0	0.133757	0	0.422137	0.815346	2.79575	3.91606	3.29387	0	0	0.816306	2.12683	2.36176	2.02151	3.19452	2.61707	1.6789	0.405923	0.448589	0.618045	0.581132	0	1.62869	0	0	0	0	0.0913737	0	0.135847	0	0	0.966718	1.57879	0.187376	1.45223	1.00354	0.356215	2.05E-04	1.27469	1.48106	1.63059	0.728499	3.47818
CRO_T114753	7.75223	7.7184	5.75084	2.70346	2.96409	2.67669	3.42745	8.4981	5.59064	19.4328	17.3372	18.8311	14.2525	10.3408	9.93445	11.0993	11.0038	10.9171	9.80246	10.9208	8.20039	9.0622	11.4035	13.0194	5.22473	3.02069	5.48371	4.12368	5.08942	6.27236	4.28619	5.3681	3.04806	5.7739	5.62515	6.85903	6.12129	3.09673	3.55385	5.4187	8.23326	5.79316	13.2145	13.0446	10.509	13.2971	5.96505	7.0257	7.44594	7.35992	11.8737	13.8753	6.16157	8.67447	7.99149	7.86258	12.1792	8.88226	5.99577	7.70774	8.73695	5.80572	7.00222	5.71693	6.20458	7.62531	6.65689	10.2567	6.26185	5.58742	5.47955	5.6056	6.41191	5.64461	4.73327	3.34143	4.43575	3.91539	4.72955	3.07397	5.13853	4.76499
CRO_T114754	14.2035	21.5432	15.4609	16.7612	6.13508	5.08736	6.05332	16.5219	19.895	23.7149	23.6292	23.1573	27.1389	23.4642	23.441	19.4081	19.5592	15.259	23.0426	24.6066	21.1465	17.1043	22.2543	22.1828	19.9174	17.2157	19.9323	17.1894	19.5799	16.6524	18.2377	16.3395	11.2893	14.9607	15.9517	17.0385	15.6751	16.2909	16.2148	15.2031	23.0653	17.2818	21.2279	20.615	22.0988	26.7115	22.3187	18.195	25.6793	16.4735	38.7009	36.9844	15.2378	22.9856	17.2563	23.9648	24.4669	24.6528	16.5324	17.3809	16.5403	20.0268	15.6237	21.0026	14.5917	10.5198	7.34708	18.5666	11.7433	14.9614	22.3633	17.7049	12.3763	13.6688	14.7874	13.3946	11.2385	12.3375	16.1432	11.2489	13.9294	12.6394
CRO_T114755	2.10328	3.35388	1.41063	0.872122	0.864221	0.778046	0.997185	1.39032	0.664963	1.75761	1.23161	1.37459	1.52718	1.58785	1.45661	3.73009	4.40579	2.00109	5.19972	6.13264	4.53715	5.6985	3.94512	3.99239	1.69824	2.33282	1.5543	2.47257	2.21707	2.0591	1.46715	1.07017	1.30066	1.89721	1.54931	2.46357	4.403	1.71867	1.84357	2.47208	2.53682	1.38161	4.05915	1.62563	4.28008	1.48226	5.32896	3.24832	1.56893	4.0358	3.29312	3.14439	3.92324	3.79792	1.16144	8.8706	7.89563	1.91	6.63906	7.14412	3.52301	1.38003	0.88419	1.61944	1.07771	0.946991	0.414702	1.88904	1.33881	1.47173	3.38932	2.15108	2.73242	0.694406	1.00535	0.847941	1.18201	1.17414	1.28249	0.511113	1.61086	0.769771
CRO_T114756	0	0	0	0	0	0	0	0.172226	0	0	0	0	0.224763	0	0	1.39865	1.45359	12.3612	1.50035	2.23945	1.34846	2.41102	2.55367	2.34167	0	0	0	0	0	0.340403	0	0	0	0	0	0	0	0	0.349753	0	0	0	0	0.119316	0	0.342907	0	0	0	0	0	0	0	0	0	0	0	0	0.0654305	0	0.741407	1.25454	0	0	0	3.30466	1.95587	0.775007	7.84936	0.2804	0	0	0	0.268556	0	0	0	0	0.261984	0.531126	0	0
CRO_T114758	0	0	0	0	0	0	0	0	0	0.0569752	0	0	0	0	0	0	0	0	0	0	0	0	0	0	0	0	0	0	0	0	0	0	0	0	0	0	0	0	0	0	0	0	0	0	0	0	0	0	0	0	0	0	0	0	0	0	0	0	0	0	0	0	0	0	0	0	0	0.0397309	0	0	0	0	0	0	0	0	0	0	0	0	0	0
CRO_T114759	4.45185	5.04263	4.2955	6.01982	20.2484	16.0373	51.0761	14.2551	9.80053	64.8976	61.3195	66.2561	49.3819	45.8447	50.3496	7.73139	9.47826	6.12641	35.1335	28.1249	31.1059	31.989	33.1443	27.6772	18.5884	19.1324	17.3453	14.8486	15.0509	15.4371	17.7158	20.72	15.8882	14.0286	11.1106	6.0393	6.23783	11.3245	11.7477	11.4671	3.88072	11.0252	49.8557	10.3456	16.3364	29.7788	3.27551	3.36155	24.6836	5.71834	13.3328	13.4245	16.2942	21.2783	39.469	33.3695	13.9514	21.9925	6.75413	10.0794	11.8548	7.98429	10.9535	6.52811	12.0924	3.56402	2.96698	6.85898	5.27401	26.3408	7.5919	4.09148	13.4631	15.6231	17.9146	14.8479	15.7038	17.8498	15.1629	12.166	13.3958	12.5072
CRO_T114760	17.6473	14.2086	6.59556	10.9572	8.79211	7.90367	9.30477	10.8268	9.38746	7.42223	7.70024	7.02641	12.8459	14.024	12.2145	4.62576	6.00499	4.8488	5.78767	4.35033	7.9932	6.77209	6.49681	7.41823	20.1801	20.2103	20.65	21.9972	18.7691	22.7702	15.6888	15.4405	16.4203	20.8356	18.4516	16.7593	11.7631	21.2123	18.7579	17.9793	13.316	18.8607	9.09841	2.52655	2.83048	2.77808	10.5903	7.44111	16.2473	1.5529	2.96486	2.84248	1.60287	1.76305	17.5549	16.5765	14.8061	34.6048	8.96847	7.14707	5.69781	7.61783	3.73775	8.2532	6.01798	5.99026	3.55118	4.80275	5.44672	9.85411	11.9226	11.2029	11.1307	10.243	9.67641	9.85244	11.8635	10.2394	10.9174	9.53473	11.7835	10.8975
CRO_T114761	0	0	0.0505422	0	0	0	0	0.0554332	0.148726	0.984776	1.13393	1.19518	0.135885	0	0	0.0882095	0.176523	0	0.0994396	0	0.41399	0.184245	0.157144	0.294481	0	0	0	0	0	0	0	0.105783	0	0	0	0	0	0	0.219558	0.182071	0	0.129839	0.466346	46.685	57.2762	46.5449	0.175092	0.185892	0.0877771	43.8575	29.607	43.4515	51.7687	68.8434	0	0	0	0.284453	0	0	0	0	0	0	0	0.328238	0.263166	1.63118	0.28148	0.282447	0	0	0.13919	0	0.0897792	0.473395	0.227415	0.187142	0	0.104741	0	0
CRO_T114762	0.0611781	0.195555	0.144371	0.172004	0.356159	0	0.18584	0.0780178	0.360671	0.617192	0.299047	0.305569	0.474733	0.2049	0.188065	0.258828	0.139891	0.463884	0	0.151786	0	0	0.22935	0	0.506763	0.31761	0	0	0.15173	0.287403	0.213412	0.273953	0.462368	0	0	0.166043	0	0.327231	0	0.70458	0	0.169384	0	0.168295	0.137242	0	0.13821	0.260211	0.11238	0.152825	0	0.132899	0	0.215061	0.1352	0	0	0.270349	0	0.170327	0	0	0	0	0	0.44483	0.646031	1.04483	0.483826	1.58312	0.175534	0.950755	0.29765	0.905435	1.07238	0.685654	0.666731	0.608568	0.441736	1.12647	0.710538	0.953237
CRO_T114763	11.6829	15.1923	6.32666	11.4697	7.15586	5.64272	6.27918	9.64645	11.8605	11.2907	11.5159	11.9687	8.82691	6.49152	7.13789	6.19375	7.41137	12.2878	7.97935	7.64873	7.21558	6.85385	10.7674	8.23655	7.58197	6.48291	5.34621	8.04918	6.8503	10.3382	5.83446	9.03631	5.16548	8.53541	6.71646	9.61693	12.6553	6.72026	7.27363	5.89604	11.7224	8.98817	8.52506	4.43183	3.90116	5.5907	6.57765	7.1058	10.4774	3.38418	6.38682	5.19719	3.6545	4.63131	6.13524	7.10325	8.32097	9.37795	7.858	4.29092	8.79793	7.71204	5.21478	4.60138	5.64579	5.78535	4.92563	8.22176	6.00505	7.08317	11.5911	9.58903	8.84621	6.80642	7.05665	7.25636	7.85542	7.15557	9.50595	6.21671	7.46009	7.31978
CRO_T114764	3.13459	2.50007	1.31647	2.60867	0.526559	0.343128	1.39165	3.3048	3.35696	0.0696676	0.0912009	0.324847	0.0219018	0.0472513	0.0216062	0.185715	0.230454	0.380574	0.398607	0.611278	0.647142	0.0600553	0.0712617	0.734322	0.939779	0.428995	0.41809	3.89373	5.65189	5.77704	0.250663	0.214272	0.625404	6.0468	4.02141	3.69026	3.26957	5.46361	3.78341	3.68105	0	5.5725	1.07156	0.344333	0.300153	0.553373	3.82066	2.85099	3.91317	0.362024	0.333531	0.366907	0.287299	0.457655	3.04216	4.55519	2.49861	3.58609	4.57063	0.62376	8.00584	5.59095	2.70461	3.54249	5.03318	0.0190004	0	0.110576	0.0239393	0.344574	0.778451	0.656372	1.6904	2.81366	3.23631	3.55283	2.90859	3.06206	3.19565	3.14486	3.28925	3.01004
CRO_T114765	0	0	0	0	0	0	0	0.0775009	0	0	0	0	0	0	0.0986279	0	0.223051	0	0	0	0	0	0	0	0	0	0.361208	0	0	0	0	0	0	0	0	0	0	0	0	0	0	0	0	0	0.039096	0	0	0	0	0	0	0	0	0	0	0	0	0	0	0	0	0	0	0	0.18472	0.0300066	0	0	0	0	0	0	0	0	0	0	0	0	0	0	0	0
CRO_T114767	8.95406	8.43849	5.7188	5.32231	4.49023	3.84369	4.08038	12.2203	12.467	20.1596	20.5397	21.4247	19.9002	16.6285	14.7835	18.891	17.9911	25.2313	22.1717	17.818	14.0329	22.5631	31.1264	27.6015	7.79959	6.06742	8.92565	4.48092	5.07592	7.31582	7.04546	9.1295	5.95175	2.63035	4.03397	4.69336	3.70767	4.75843	4.41917	3.77328	3.7339	5.03479	17.75	16.0724	13.7248	13.8005	11.7238	13.514	15.5884	15.411	6.34872	13.3504	10.3992	13.7069	8.64882	13.2161	23.5938	8.69533	32.6904	26.4342	42.253	37.9027	41.1987	25.4011	24.2703	12.7032	14.2555	13.2009	10.0718	4.39455	4.45275	5.3581	18.0815	5.54228	5.17172	4.4137	5.21729	5.66172	7.07277	6.26475	5.95779	6.22059
CRO_T114768	106.685	123.031	56.6359	49.2161	39.7024	33.284	55.6989	60.7489	50.7897	158.624	147.273	158.705	143.39	138.778	145.44	138.295	140.077	85.0422	123.402	173.641	143.845	141.545	145.044	141.716	121.152	134.924	119.671	144.988	144.58	138.817	87.2516	88.3521	90.1571	172.246	161.237	180.893	174.545	193.296	180.029	173.984	164.805	163.222	124.679	63.0271	48.724	64.1852	151.301	142.772	150.558	59.4549	60.8026	57.5175	44.0931	48.7051	90.3332	110.188	153.058	263.903	111.415	87.5839	116.545	136.485	103.178	154.043	132.858	64.3721	63.4346	74.6873	64.2296	111.144	135.874	124.734	143.836	73.79	62.2444	65.3158	74.1829	67.4907	80.7624	65.2554	76.6614	70.9465
CRO_T114770	0	0	0	0	0	0	0	0	0	0	0	0	0	0	0	0	0	0	0	0	0	0	0	0	0	0	0	0	0	0	0	0	0	0	0	0	0	0	0	0	0	0	0	0	0	0	0	0	0	0	0	0.384929	0	0	0	0	0	0	0	0	0	0	0	0	0	0	0	0	0	0	0	0	0	0	0	0	0	0	0	0	0.471752	0
CRO_T114771	0	0	0	0	0	0	0	0	0	0	0	0	0	0	0	0	0	0	0	0	0	0	0	0	0	0	0	0	0	0	0	0	0	0	0	0	0	0	0	0	0	0	0	0	0	0	0	0	0	0	0	0	0	0	0	0	0	0	0	0	0	0	0	0	0	0	0	0	0	0	0	0	0	0	0	0	0	0	0	0	0	0
CRO_T114772	24.972	24.7524	21.7641	19.9993	16.1955	15.172	13.3732	23.9885	22.8471	51.2622	54.1127	51.462	37.0271	38.5113	34.5581	29.5629	25.8215	21.1854	29.6509	29.028	26.0481	25.4698	32.2905	37.8863	31.7713	27.5149	32.8529	38.0954	39.2961	37.6943	27.137	34.0851	30.7281	30.8568	29.2369	24.5951	27.4303	26.2299	31.6334	29.4217	26.1245	28.3734	41.3872	23.7135	20.1378	23.5214	30.7024	29.3388	33.8291	17.7752	28.2549	28.6838	19.1398	19.3208	29.8378	31.9019	41.3219	39.2007	32.2399	26.7128	35.6991	27.401	30.607	26.7793	34.31	14.4942	14.0718	17.5755	13.8513	24.6042	30.3465	23.7944	19.6207	21.0501	18.3119	19.9033	20.1079	17.3114	21.1415	20.5253	23.8144	22.4753
CRO_T114773	17.025	16.5102	12.2883	7.14665	8.64262	7.53739	8.52125	16.0335	9.47315	32.668	33.1519	34.6279	24.4048	23.7145	22.6024	23.8266	22.7826	14.7129	25.7522	25.8329	27.1156	27.9115	26.6236	32.954	29.3711	43.2032	34.379	39.6831	38.7814	29.3556	22.2136	29.7961	28.8592	27.5284	34.8982	21.71	20.3326	31.7902	33.0729	29.5248	20.0716	24.5123	23.2201	10.8774	13.3411	9.45949	19.7655	20.8436	11.7189	13.0957	10.4414	13.6636	12.9265	13.565	15.1066	17.7042	21.1027	15.0426	17.1748	18.9904	20.004	11.8117	10.018	14.5219	11.2883	7.93902	6.73451	10.2532	8.18279	22.8728	20.4349	17.8141	12.2816	9.09386	7.43847	7.25118	7.49545	7.32564	8.60395	7.88219	8.21808	7.46783
CRO_T114774	0.175935	0.137364	0.101367	0.0816269	0.300827	0	0	0	0	0.397136	0	0.131787	0.124226	0.26696	0.123471	5.37132	6.0025	2.16223	3.41282	6.69759	4.43018	4.06735	3.89579	6.59114	0.895079	0.422339	1.33555	1.7075	1.20218	2.263	0	0.725329	0.22759	1.1164	1.54824	0.217372	2.97083	1.92367	1.62843	1.51246	0	0.903076	0.722186	0	0.202543	0.228852	0	0	0.164975	0.20549	0	0	0.413205	0.705023	0.610743	0	0	0.441314	0.464362	2.06613	0.613879	0.814024	0.628959	1.20105	0	0	0	0	0.251204	0.173976	0	0.351259	0	0.547505	0	0.18442	0	0.301149	0	0.181045	0.210335	0
CRO_T114775	79.7486	108.972	147.758	74.8672	57.1654	52.3814	21.8295	66.8902	74.1581	91.9467	86.3588	82.966	86.2322	81.3851	71.3292	91.3955	89.7088	118.021	78.3834	89.6067	77.8216	79.1093	101.676	102.469	62.037	56.4078	81.8997	68.9592	57.9712	60.5072	65.4918	74.4214	66.2138	49.3825	53.2937	90.4432	76.9899	43.4362	41.3488	49.8575	111.018	57.3717	108.29	74.6414	123.761	104.371	96.7411	107.667	71.6646	94.5252	71.521	86.4292	93.8981	112.284	65.4052	82.5266	115.594	66.4556	82.1922	108.849	102.514	88.5445	105.498	83.0711	98.582	69.8388	64.1722	91.776	74.6733	104.671	107.158	130.389	67.8525	81.2191	68.8514	62.3707	74.882	68.3531	76.8379	70.02	59.0724	69.8684
CRO_T114777	0.694859	0.679495	1.02761	0.324276	0.101913	0	0.265815	0.443544	0.818607	0	0	0	0	0	0	0.553654	0	3.26323	0	0.106482	0	0	0.489686	0.296375	0	0	0	0	0	0	0	0	0	0.229735	0.236138	0	0	0	0	0	0	0	0.172605	0	0	0	0	0	0.313178	0	0	0	0	0	0.189242	0.176491	0	0.187759	0	0.241938	0	0	0	0	0	0.0440009	0.248096	0	0.166946	0.517791	0.487618	0.334135	0.412607	0.459305	0.660227	0.309232	0.752078	0.687174	0.597684	0.456159	0.173803	0.16115
CRO_T114778	0	0	0	0.137869	0	0	0	0	0	0	0.24296	0	0	0	0	0	0	0	0	0	0	0	0	0	0	0	0	0	0	0	0	0	0	0	0	0	0	0	0	0	0	0	0	0	0	0	0	0.180797	0.0394433	0	0	0	0	0	0	0	0	0	0	0	0	0	0	0	0	0.306219	0	0.168104	0	0	0	0	0	0	0.20571	0.240652	0	0.21471	0	0	0	0
CRO_T114780	21.0428	25.9194	14.5969	17.5288	9.16878	8.3511	8.09893	17.523	19.2233	21.49	20.5668	20.1161	27.8441	28.0509	27.4414	25.0883	27.5212	25.0668	29.1577	33.8417	27.3003	28.5959	34.6671	29.1487	22.0709	15.1677	20.9317	21.9833	22.8215	24.5774	17.8959	15.247	17.3139	24.7874	23.0801	24.1468	27.1189	29.9543	24.2252	22.6992	21.7762	23.3721	24.2138	22.6467	18.4996	24.3292	25.6752	25.311	32.2372	18.7616	23.7574	25.5933	17.4152	18.9203	18.9689	24.2354	33.2	40.9461	20.4659	27.8413	18.2349	27.0928	26.0059	29.0778	23.8284	12.5157	13.1582	14.8954	12.4652	14.9322	19.6069	22.2672	18.6667	20.4492	21.1348	20.2385	19.3323	19.6054	25.5228	18.1355	19.8451	21.0218
CRO_T114782	0.872774	0.730448	0.436291	0.68062	0.372565	0	0.2076	0.477751	0.162762	1.83965	1.80781	1.3383	0.395539	0.422598	0.154362	6.55858	4.86231	0.329263	3.22107	7.10803	3.50994	1.4282	3.62304	4.05333	0.270562	0.382294	1.23717	0.352672	0.368577	1.17367	3.18358	1.42855	1.10913	1.26666	1.43289	0.404061	0.758946	0.265874	0.722995	0.393066	0.947318	0.268498	1.12653	2.34802	5.1215	4.29043	0.762477	0.79536	0.614721	3.62353	2.81802	3.52445	1.84241	2.82718	0.198824	0.0985536	0.77373	0.103546	0	0	10.1533	5.57733	3.20194	0.368515	0.226906	1.99407	1.38762	4.96168	1.16982	0.0882851	0.505811	0.172442	0.566958	0.894626	0.320774	0.752346	1.31628	0.603797	0.726979	0.817614	1.22306	0.392453
CRO_T114784	0.14729	0	0	0.090528	0	0.0509778	0	10.6526	9.01806	0.0859886	0.168153	0	0.0809091	0	0	0	0	0	0	0	0	0	0	0	0	0	0	0	0	0.370082	0	0.116697	0.586588	0.13181	0	0.138605	0	0	0	0	0	0.423106	0.282264	5.98198	3.96408	4.37191	0.868001	0.101772	3.01063	3.62765	3.86888	5.73767	3.57991	3.54418	0.104944	0.0987265	0	0.209447	0.282735	1.24126	0.124534	0	0	0.12777	0	0.171951	0.231351	0.700111	0.0931464	0	0	1.30826	0.243524	0	0	0	0	0	0	0	0	0
CRO_T114785	19.01	18.6535	12.9783	18.9463	7.71877	8.1143	6.18225	19.0776	25.1657	11.0767	10.9997	10.4112	16.2189	14.5634	14.0024	12.0114	13.8528	13.8947	12.0791	13.544	11.8429	12.9729	15.2337	15.4127	12.2343	12.8549	13.4863	13.1796	16.1965	18.915	9.2684	12.5217	12.3083	16.7402	17.0667	11.6737	12.9255	15.7078	15.6335	17.0641	13.6511	18.1262	16.7596	12.8062	15.5418	15.5317	20.0475	18.0781	17.2445	17.7771	16.5946	15.8888	8.5023	11.2321	14.3269	21.5994	18.5048	18.1799	19.4313	23.8879	18.5799	15.7343	11.2306	15.6156	9.70382	6.56	5.06596	8.24729	6.11326	8.19325	14.7181	10.9686	13.4613	12.7281	12.5068	14.6344	12.98	14.7469	15.1797	11.4488	13.3166	11.9881
CRO_T114788	34.8914	30.2753	36.3853	25.617	32.3276	29.5753	17.9953	30.0291	29.4898	29.4347	27.7334	28.474	30.1453	32.5175	30.3515	22.4945	24.6161	52.0528	20.4435	26.7523	19.4998	24.4978	25.1689	28.7	29.6644	30.4852	37.163	39.2854	33.3448	38.5539	29.4418	24.2038	32.516	40.0813	21.2586	25.4417	31.6218	24.3961	24.1749	29.1826	32.1557	24.6774	24.696	83.5402	112.819	158.568	27.4859	29.7905	17.1647	85.3163	104.877	95.2845	70.3032	113.923	22.6319	27.6961	28.7502	34.1933	22.8951	27.0778	19.808	15.446	14.8137	19.5641	15.7716	54.5256	48.0347	53.742	59.8529	40.9408	48.5762	44.2777	34.6357	37.3349	29.2581	32.817	32.7406	29.2225	30.3459	33.8202	16.4526	27.827
CRO_T114790	1.55622	0.46503	0	0	0.260995	0	0.227931	0.678289	0.443365	0	0	0	0	0	0.132215	1.44909	2.4544	4.3288	2.44004	2.37168	0.309539	2.93786	6.5836	4.70783	0	0	0	0.194054	1.02112	0.582838	0	0	0	2.0846	3.00826	7.27587	4.80849	1.97358	1.77815	0.433967	1.06238	2.85316	0.145734	0.149204	0.327289	1.74934	0.974961	1.84061	1.21778	1.49121	0.636423	2.38329	0.516585	2.25112	0	0	2.15996	1.42748	1.677	2.65354	6.23755	3.72047	4.88851	1.8856	1.15513	1.30999	3.20921	1.18316	2.9623	0	0.195512	0	0.814569	0.249413	0.322355	0.125919	0	0	0.121674	0.372112	0.418892	0.393808
CRO_T114791	25.4521	31.6488	23.9626	21.3246	15.5595	15.1501	15.8923	18.6222	17.0921	28.9253	28.6069	28.6876	23.1315	24.5108	24.4201	39.4312	38.4448	31.3148	42.2372	55.0491	52.2928	35.1473	36.5177	47.1836	32.3392	34.5587	33.2249	41.7613	38.9416	40.7379	28.8515	26.0006	29.9402	40.4494	45.3399	49.8991	54.6236	43.536	44.6017	39.4345	50.1899	43.4204	27.4771	67.4932	48.6665	62.2265	30.0167	26.1127	29.7509	70.6655	67.1882	67.1299	51.2413	60.7707	23.3039	23.2543	30.517	47.7446	27.332	28.068	24.4684	35.398	31.0676	38.7741	26.7048	15.3899	13.729	14.8715	14.0884	33.1478	54.6556	52.9839	32.2503	27.7952	23.2244	20.9405	26.4706	23.8506	24.5085	22.8531	23.3689	24.7619
CRO_T114792	5.80066	6.53422	6.3504	5.58065	5.98184	2.84655	3.89315	5.42139	10.8636	8.81841	7.89079	7.93531	4.30078	5.95687	5.94848	4.28022	4.04698	7.93357	3.70592	5.41773	4.58858	10.3315	5.30893	3.78372	2.60492	7.58612	2.5482	3.15869	4.61259	3.72507	4.81367	3.63036	1.84749	1.70774	1.37302	2.85488	5.72027	2.11168	2.22005	2.85408	7.981	4.16118	7.14087	3.68006	1.76132	3.10752	5.37746	6.73169	11.1196	3.63969	1.65264	3.59116	2.58375	3.7585	6.47369	2.64063	8.39316	10.8758	2.09341	3.93525	4.46003	4.90411	3.70902	4.13996	3.58448	3.37515	3.24395	3.17902	2.3768	12.7222	10.7056	14.2682	6.19793	12.2235	12.2016	10.6404	12.5029	7.72927	11.5198	14.0528	7.04604	17.7677
CRO_T114793	17.5888	18.2346	14.6173	14.8654	10.598	8.22826	8.73858	17.6916	17.167	40.4413	41.6	40.2498	33.014	33.7987	35.9784	26.2638	28.9897	23.1334	23.5061	22.2986	23.0779	25.7532	27.548	31.1079	29.0997	20.9302	24.9836	29.6563	32.165	30.968	26.3349	21.5704	23.2981	25.8364	25.1996	25.2848	27.29	24.615	26.4534	21.122	23.0984	25.265	24.8645	34.3098	28.2962	33.0302	17.4214	15.8455	15.2754	18.8847	18.7875	21.1225	23.9292	28.798	13.2764	15.931	28.9258	23.9362	22.5609	25.9377	22.0578	24.2726	17.6851	19.86	20.3088	11.1654	9.97096	14.7613	12.1578	16.9316	22.1602	19.7985	22.2481	16.8167	14.3547	17.1678	15.7832	15.7945	16.2688	18.8704	15.9568	15.4929
CRO_T114794	0	0	0	0	0	0	0	0	0	0	0	0	0.0785197	0	0	0	0.406995	0	0	0	0	0.428251	0	0	0	0	0	0.439115	0	0	0	0	0	0	0	0	0	0	0	0	0	0	0	0.360057	0	0	0	0	0	0	0	0	0	0	0	0	0	0	0	0	0	0	0	0	0	0	0	0	0	0	0	0	0	0	0	0	0	0	0	0	0	0
CRO_T114797	31.4381	73.1019	15.4303	34.4603	4.41835	5.19385	6.99708	46.3927	42.1557	3.08712	1.78594	2.63503	11.5242	13.1048	9.98938	7.99867	9.28261	11.0291	15.5445	12.0639	12.8154	10.7201	11.5219	11.5343	19.7216	18.3197	15.521	10.963	8.87072	9.35148	16.3088	19.6823	21.1988	10.3029	7.52355	11.5408	10.3216	9.16787	9.01283	8.27575	9.66153	8.89195	8.54771	10.8499	7.16053	9.14058	44.231	33.1486	85.0057	8.7597	16.0834	9.45651	2.3768	6.07042	34.1259	59.651	15.5553	21.5935	5.32215	7.44096	9.09529	8.33019	2.33146	6.84147	1.02172	5.47388	2.32235	6.56442	4.22153	7.24995	34.2968	22.7736	7.52616	28.1597	36.8245	26.4832	29.9834	26.4189	37.8704	19.7058	28.9659	29.6554
CRO_T114798	2.38209	2.61144	0.979918	0.943813	1.32008	1.58525	1.12593	2.31817	1.72167	0.582851	0.712605	0.983816	1.54655	0.738913	1.4562	1.90014	1.87668	1.69382	3.77637	3.14605	3.25836	1.38684	0.865432	5.05143	5.09898	4.99832	5.21447	7.49663	10.4374	8.03806	3.68113	3.38303	2.81452	59.8594	66.1753	75.7905	109.149	51.2128	69.6657	32.6418	0.139473	59.9509	2.89276	1.85712	2.45022	4.38672	9.80818	7.41446	2.63266	2.00493	2.41108	3.00131	2.25571	4.60742	2.05917	3.13998	33.9826	29.3987	1530.21	12.0964	15.8059	8.69787	3.78848	703.007	738.615	3.65093	4.48264	6.91326	2.42546	1.91977	2.83857	2.1306	6.79734	0.826568	1.08123	0.543772	1.09183	0.7376	0.840721	0.358999	0.540722	0.794773
CRO_T114799	0	0	0	0	0	0	0	0	0	0	0	0	0	0	0	0	0	0	0	0	0	0	0	0	0	0	0	0	0	0	0	0	0	0.152769	0	0	0	0	0	0	0	0	0	0	0	0	0	0	0	0	0	0	0	0	0	0	0	0	0	0	0	0	0	0	0	0	0	0	0	0.12825	0	0	0	0	0	0	0	0	0	0	0	0
CRO_T114800	0	0	0	0	0	0	0	0	0	0	0	0	0	0	0	0.338141	0.488036	0	0.160773	0.132503	0.222907	0.386915	0.201209	0.35452	0	0	0	0	0	0	0	0	0	0.13782	0	0	0	0	0	0	0	0	0.105524	0	0	0	0	0	0.0967177	0.119913	0	0	0	0	0.296969	0	0.118398	0	0	0	0.134378	0	0	0	0	0	0	0	0	0	0	0	0	0	0	0	0	0	0	0	0	0
CRO_T114801	4.96979	6.87975	4.1894	5.87548	1.47951	1.53457	1.61735	6.0923	6.41105	4.03552	4.11452	3.80525	4.33526	4.40287	3.54343	2.11066	2.37246	2.53402	2.48733	2.46793	3.16385	2.19378	2.86147	2.75209	2.47812	2.45134	2.91343	4.41667	5.33077	5.83113	2.13475	2.52781	1.51658	5.80396	3.26893	6.80598	4.86782	4.42166	4.69058	4.58272	5.64008	5.58052	6.76689	4.64715	3.57238	5.17085	3.78785	3.8711	5.04135	6.95366	10.9881	9.61155	3.32967	4.07483	3.93171	8.17624	9.33463	7.27929	5.19906	3.57545	5.08207	4.51439	2.59621	3.5396	2.74202	2.16071	1.43879	3.54182	2.15025	1.72415	2.38464	3.48218	4.21478	3.09354	4.71709	4.53227	3.89809	3.45088	4.70264	3.75232	5.38499	4.34376
CRO_T114804	0	0	0.355658	0	0.628012	0.512259	0	0	0	0	0	0	0	0	0	0	0	0	0	0.0748485	0	0	0	0	0	0	0	0	0	0	0	0.272495	0	0	0	0	0	0	0	0	0	0	0	0	0	0.152231	0.132152	0	0	0	0	0	0	0	0	0	0	0	0	0	0	0	0	0	0	0	0	0.0656472	0	0	0.166236	0	0.574815	0.113798	0	0	0	0	0	0.113259	0	0
CRO_T114805	54.5862	71.0908	27.0957	42.3962	27.3699	35.1273	24.1418	350.877	532.638	1.31691	0	0.516959	0.45039	0.219184	0.284721	15.298	22.8903	95.279	14.3519	20.9052	13.6612	23.1568	27.739	32.3523	0	0	0.585557	0.277503	0	0	0.681521	1.16203	0.367077	0	0.901785	0	0	2.41934	0	1.0357	2.96458	2.15454	0.536816	0.277492	0.913542	1.94831	2.4468	2.00214	4.84152	1.42757	2.47281	0.876186	1.61487	0.868443	2.31906	1.04122	1.84055	1.19278	0.812404	0	0.699867	1.09111	0	0	1.10801	47.1807	56.7032	54.138	40.5564	31.0571	24.701	26.2513	18.9274	2.99632	3.40328	2.39524	4.82821	3.02471	9.23128	4.86599	4.56616	4.64886
CRO_T114806	0	0	0	0	0	0	0	0	0	0	0	0	0	0	0	0.16091	0	0	0.0753391	0	0	0	0	0	0	0	0	0	0	0	0	0	0	0	0	0	0	0	0	0	0	0	0	0.18705	0.369762	0.218403	0	0	0	0.187264	0.720733	0.184468	0.452288	0.494161	0	0	0	0	0	0	0	0	0	0	0	0.128068	0	0	0	0	0	0	0	0	0	0	0	0	0	0	0	0
CRO_T114807	0.203861	0	0	0.0962205	0	0.107921	0	0.125235	0.694102	0	0	0	0	0	0	0	0	0	0	0	0	0	0	0	0	0	0.810419	0.457163	0	0	0	0.21818	0	0	0	0.519779	0	0	0	0	0	0	0.203739	0.408808	0	0	0	0	1.10388	0	0.280779	0	0.241062	0	0	0	0	0.22091	0	0	0	0	0	0	0	0	0	0	0	0	0	0	0	0.529006	1.06514	1.06916	0.520032	0.158499	0.516296	0.174979	1.41815	0.742417
CRO_T114808	222.011	266.736	126.5	320.865	85.0083	108.832	99.7592	328.038	301.771	11.3702	11.5835	12.8147	35.6759	33.4507	24.2835	4.5661	5.95255	3.85968	9.65801	7.58652	5.34111	2.55151	4.67803	3.66628	46.2527	41.4396	47.4305	14.3475	25.4116	33.4013	72.2085	79.0462	57.3472	21.6039	9.39199	19.7374	22.4191	8.5448	6.30876	17.7577	16.1262	16.978	24.0782	8.70177	9.77436	11.6067	101.475	74.0607	52.5098	9.96859	11.45	12.8967	12.9458	14.339	68.9695	148.31	3.15569	24.3749	2.25101	1.42244	2.04441	1.07175	1.36434	1.83151	0.713855	12.1307	6.96632	12.9308	8.77422	51.2519	70.91	74.1719	2.52012	167.963	205.794	203.427	176.385	176.123	186.639	129.889	160.296	169.648
CRO_T114809	0.0478046	0.0516485	0.0187087	0	0.0369387	0	0	0.144462	0.0944532	0.167465	0	0.0832722	0.157087	0.310109	0.154395	0	0	0.0564773	0.1314	0.67204	0.102468	0.553669	0.522027	0.0557926	0.0461486	0	0.231619	0.119062	0.0833308	0	0.131943	0	0.0472418	0	0	0	0	0	0	0	0	0	0.260766	3.42001	2.87091	2.68976	0.0728955	0.241768	0.298179	3.60505	4.19611	4.8066	2.7357	3.32533	0.0357643	0.260567	0.0364919	0.107534	0.13648	0.17804	0.166922	0.0659098	0.101323	0	0	6.1276	8.42143	5.31521	3.60544	0	0	0	0.0996883	0	0.054807	0.0964788	0	0	0.0310761	0	0.239418	0.100731
CRO_T114810	11.3076	11.5836	8.33175	6.59976	6.7357	6.00716	4.08717	13.1337	10.0175	12.1532	12.3764	11.5494	12.5715	14.4939	15.0036	15.5533	13.9879	10.1454	16.531	18.3512	15.9842	13.9623	13.5354	15.8316	11.9966	13.3863	12.5743	12.98	16.2736	14.1514	11.15	10.2752	13.2285	21.225	19.1685	17.6547	17.4839	20.0989	17.3827	14.2637	11.3466	16.2532	12.1908	16.618	13.0869	14.0981	15.595	16.6006	16.6289	13.1643	15.3229	17.9124	10.2434	11.3364	10.3616	16.684	17.0693	20.7662	14.7676	14.9914	16.7751	13.9834	10.8227	13.8396	11.5558	14.6769	18.8281	13.9569	14.0783	6.84032	8.51629	7.93204	15.9208	7.9569	7.14494	6.88412	9.00192	7.35877	9.33199	8.30544	8.95412	8.72032
CRO_T114811	5.33319	15.426	0.595512	4.61728	0.864254	0.639918	0.598932	12.4889	11.5963	0.096405	0.046953	0.0480033	0.0903733	0.194761	0	1.21459	2.37419	0.588846	1.0904	0.733245	1.07227	1.04776	1.28499	0.934743	0.792295	0.374909	0.0799762	1.71026	2.51177	3.39986	0	0	0.406998	5.23944	4.15506	3.91599	3.11991	7.64298	5.74552	4.76191	0.282147	6.43908	0.216494	0.495374	0.670485	0.489955	12.0574	9.89677	23.4256	0.495465	0.99626	0.649672	0.512943	0.756116	1.94344	16.9649	3.06154	7.36107	6.32025	2.36857	8.42314	10.2983	0.94205	9.39646	2.24244	9.06178	5.67622	21.234	15.9776	0.106617	0.853514	0.726061	6.98877	3.84566	7.32956	5.13826	5.34966	2.46003	7.95426	2.59358	6.07572	6.1289
CRO_T114813	6.48584	7.21555	8.26047	6.21305	8.07646	7.61311	9.03792	8.77057	8.87866	26.812	27.7422	28.0133	16.1839	15.2963	14.1135	17.7942	16.5589	13.1498	18.0837	17.8627	17.2892	20.7125	19.5289	21.969	16.6157	13.302	18.3471	15.9228	14.5489	14.9636	16.9264	17.0993	17.4403	34.2314	36.6004	20.6746	20.806	35.8568	56.3747	51.4711	29.0863	56.6981	19.9386	14.4434	12.4087	17.7406	11.8252	12.9252	11.4636	10.3438	22.4321	18.6294	10.4045	13.2567	12.1839	11.211	24.0663	18.9078	17.0119	16.9516	15.3995	17.3068	17.1846	15.1578	13.0253	5.60615	6.2571	7.6329	4.99689	10.3589	10.4947	12.4913	14.6526	7.30464	5.88252	5.88201	6.19557	5.83201	6.16248	6.77753	6.81185	6.27065
CRO_T114814	156.786	92.1497	125.91	46.0569	222.089	127.246	82.3521	118.037	117.715	152.02	154.481	152.028	96.686	91.8534	89.4038	12.9645	43.9062	16.7615	45.5645	25.8337	17.5412	41.4363	51.069	44.0136	75.185	82.2224	76.1508	115.127	167.059	162.377	47.4888	42.3097	41.2919	181.96	179.414	94.2194	170.198	202.763	176.696	166.788	7.09014	209.143	46.2762	1.47062	0.427765	1.16271	67.3032	118.679	958.785	1.40016	1.88918	3.03794	0.721419	0.47918	73.4168	85.3158	185.401	154.48	20.6399	11.7618	15.8442	18.5304	9.25595	17.7338	9.92773	1.57211	2.82774	30.5978	3.8885	89.4046	41.6935	44.518	46.0581	54.5083	58.9789	58.7247	57.1366	53.1158	71.7677	71.4839	80.2834	72.1828
CRO_T114815	25.5982	11.638	13.3527	9.95594	6.875	7.47024	1.54149	7.26008	8.87017	0.699228	0.851749	0.696594	1.48328	2.31572	2.78666	0.216095	1.4001	1.66353	1.51568	0.505482	3.83958	0.985157	0	1.22093	0.57838	0	0	2.74661	5.48558	2.49664	0	0	0.299196	4.32312	1.93551	2.8536	4.87674	6.19835	4.89075	7.04845	0	6.0409	1.00456	0.405501	0	0.255975	17.2245	39.0232	50.6624	0	0	0	0	0	8.31362	11.9908	5.97581	12.2726	9.7319	1.69296	16.274	21.8792	15.8473	19.8406	50.9519	45.3107	8.69101	16.2268	53.5691	4.84922	1.42871	2.34455	28.7068	6.71972	9.46094	10.8996	8.51715	4.13234	7.59381	11.2301	12.8026	13.7736
CRO_T114816	51.7797	51.4192	50.1854	32.9362	34.713	37.2297	23.0205	45.0829	41.8283	106.92	107.071	104.6	79.9424	78.6749	81.7883	96.8032	91.3874	71.8892	83.5825	102.018	89.5563	89.1698	84.1314	103.076	76.801	74.5714	77.4109	76.0509	73.2132	79.1058	69.2801	70.3292	72.4045	81.8359	86.7846	64.4949	72.4271	85.0088	86.5746	81.3357	61.3983	80.2144	99.3449	103.137	101.951	124.447	79.9219	73.3558	61.6716	80.1806	81.7339	111.636	94.5486	116.922	73.4426	88.1761	118.637	102.189	87.614	100.632	97.7472	99.4696	66.7719	92.6212	85.4748	42.957	34.3339	36.3536	29.6507	57.6328	60.7592	53.9415	71.7322	43.1948	33.1446	38.7294	44.6329	41.2564	42.1994	42.1965	46.7895	42.9451
CRO_T114817	0	0	0	0	0	0	0	0	0	0	0	0	0	0	0	0	0	0	0	0	0	0	0	0	0	0	0	0	0	0	0	0	0	0	0	0	0	0	0	0	0	0	0	0.425303	0.940028	0.537322	0	0	0	1.91464	1.1705	2.29046	0.984741	1.92937	0	0	0	0	0	0	0	0	0	0	0	0	0	0	0.188126	0	0	0	0	0	0	0	0	0	0	0	0	0
CRO_T114818	0	0	0	0	0	0	0	0	0	0	0	0	0	0	0	0	0	0	0	0	0	0	0	0	0	0	0	0	0	0	0	0	0	0	0	0	0	0	0	0	0	0	0	0	0	0	0	0	0	0	0	0	0	0	0	0	0	0	0	0	0	0	0	0	0	0	0	0	0	0	0	0	0	0	0	0	0	0	0	0	0	0
CRO_T114819	0	0	0	0	0	0	0	0	0	0	0	0	0	0	0	0	0	0	0	0	0	0	0	0	0	0	0	0	0	0	0	0	0	0	0	0	0	0	0	0	0	0	0	0	0	0	0	0	0.141169	0	0	0	0	0	0	0	0	0	0	0	0	0	0	0	0	0	0	0	0.0777093	0	0	0	0	0	0	0	0	0	0	0	0	0
CRO_T114820	27.8441	24.7506	13.5766	10.593	8.87605	4.69187	4.88038	17.4405	16.5366	0.645669	0.63255	0.648238	0	0	0.197473	0	0.78627	0.468732	0.231436	0.280669	0	0.274224	3.88177	1.56812	4.19425	2.30197	1.74905	8.43389	11.1693	13.5593	6.7117	5.70475	6.18019	34.296	42.0319	8.57828	14.7513	51.6887	44.8912	22.664	19.8965	43.2612	1.50603	0	0	0	2.40322	7.95865	9.5598	0	0.305168	0	0	0	2.13571	9.68512	15.9567	43.4907	0.625106	0.29636	2.18869	4.16506	0.714638	1.01553	0.924326	0	0	0	0	4.64193	5.18277	7.82258	2.66558	5.82943	7.37902	7.2655	2.10132	2.09722	5.8824	3.66156	4.95903	4.29609
CRO_T114821	10.2468	8.52378	7.83141	5.46608	8.25806	11.5334	11.3829	12.9772	13.7675	24.0081	22.8009	20.6027	18.361	21.6967	19.1343	52.8463	47.8504	46.1773	54.2709	45.8665	71.4628	35.9429	30.7509	38.3654	18.3746	18.6892	16.5735	198.504	172.836	177.864	180.134	174.949	169.869	349.192	411.576	23.3719	23.5136	281.779	433.506	295.729	13.493	362.754	43.2069	12.423	9.46495	9.05157	23.7706	28.3188	23.9718	12.9793	16.9346	14.9216	5.14167	7.97288	13.7438	16.2815	50.0991	57.3122	42.9666	106.921	40.7325	94.6867	47.5492	81.586	44.39	7.72584	7.79631	8.21101	6.81748	20.9691	23.6706	19.9313	112.971	9.83559	8.82239	8.71948	10.851	9.57833	8.38415	8.58887	8.81216	9.68491
CRO_T114822	0.0964976	0	0	0	0	0	0	0	0	0	0.218515	0.154009	0	0	0	0.0803464	0.0702892	0	0	0	0	0	0	0.0615107	0	0	0.149606	0	0	0	0	0.140222	0	0	0	0	0	0	0	0.429668	0	0	0.15028	0.161955	0.111499	0	0.18803	0.294252	0.0691794	0.244978	0.196845	0.0288222	0.0828308	0.209729	0.147763	0.382002	0.123639	0.127715	0	0.387077	0	0.668736	0	0	0	0.0232584	0	0	0	0	0	0	0.144073	0	0	0	0	0	0.067459	0	0.0815292	0
CRO_T114823	0.0488251	0	0	0	0	0	0	0.194924	0.117227	0	0	0	0	0	0	0	0	0	0	0	0	0	0	0	0	0	0	0	0	0	0	0	0	0	0	0	0	0	0	0	0	0	6.10042	2.04726	2.07332	1.71127	0	0	0	3.66415	1.06481	3.1214	1.48788	2.40902	0	0	0	0	0	0	0	0	0	0	0	4.0415	3.02045	4.63607	1.68277	0.19368	0	0.370821	0	0	0	0	0	0	0	0	0	0
CRO_T114824	0.649515	0.730732	0.127745	0.341586	0.151018	0.135321	0.0326348	0.92714	1.28838	0.887963	0.633206	0.887032	0.986038	0.448717	0.745758	0.69652	0.955094	0.685731	1.06915	0.858056	0.726177	0.736038	1.07928	0.5281	0.196755	0.248523	0.595084	1.08149	2.38467	1.69883	0.436249	0.694602	1.08619	3.24521	2.45114	1.16821	0.590643	1.60636	2.27294	2.22148	2.40052	3.467	0.558569	4.53326	2.217	3.26958	0.434593	0.499159	1.23153	3.8841	4.19961	8.81629	2.39594	2.2892	0.235105	0.744002	1.18872	1.71004	1.30493	0.790451	1.37207	1.15633	1.85269	0.73147	0.505124	3.69412	3.07576	3.80199	2.47239	0.306856	0.19073	0.419314	1.67334	0.513921	0.64573	0.677944	0.464956	0.282274	0.770706	0.513286	0.425549	0.291416
CRO_T114825	34.8258	60.5281	51.1892	55.8777	8.61768	10.0829	5.29161	32.2569	38.5187	11.4698	10.8163	12.0398	22.3982	21.3298	22.0376	22.073	22.0068	18.798	18.664	22.7247	16.004	21.1198	21.5717	21.8001	41.9594	38.4914	44.0318	31.8179	25.4316	26.4474	41.9967	44.5993	44.7456	25.8852	22.8249	31.1997	43.5149	17.4942	20.6141	18.3093	47.9905	19.5157	19.4688	50.0638	48.1804	52.2145	53.8798	49.402	37.9894	40.8198	40.5505	47.1891	58.6623	49.2945	27.5399	51.6484	38.3672	32.1498	28.3856	27.2731	30.606	29.7195	33.6822	25.8879	24.8118	70.2007	33.8592	40.5392	56.3267	25.6954	43.4713	54.0964	16.8678	41.1578	39.6593	35.7983	37.6642	31.3218	47.035	33.1423	42.8796	45.0079
CRO_T114826	2.53762	1.90171	0.726485	1.69694	0.476652	0.541004	1.26416	1.64315	2.34361	0.575589	0.566823	0.192928	1.28021	0.789071	0.539311	0.431334	0.940762	2.54979	0.703889	1.98085	0.21014	1.2185	0.385717	1.76462	0	0	0	0	0.286607	1.9161	0.903128	0	0	0.587693	0	0.621015	0	0	0	0	1.47806	0	1.35289	0.388309	0.218442	0.73056	0.656013	0.612193	0.707458	0.668104	2.90729	1.44069	0.689193	1.5182	0.625887	0.805377	1.14853	0.62694	0.285353	0	0.722358	0	0	0.253064	0.233845	0.464365	1.04452	0.813808	0.264488	0.57375	1.35561	1.84072	1.3386	1.27145	0.959377	1.44461	1.09314	1.99816	1.39579	0.63125	1.08568	1.33838
CRO_T114827	4.97666	5.9649	4.86915	2.99618	1.76816	2.05133	1.81268	3.79918	4.00612	5.98179	5.63301	6.03172	5.18344	5.44697	4.79325	5.51931	5.37434	4.93521	5.64955	7.15353	5.38674	5.24748	6.62371	6.0613	5.22169	4.98527	4.88714	5.79942	5.39001	7.02199	5.24858	5.82518	5.12092	4.92073	6.01909	7.19901	6.45755	5.07098	4.49702	4.29053	6.3912	4.9227	6.89256	9.95031	8.55879	10.1445	6.16978	5.95797	5.37302	7.86992	8.44587	10.9751	9.37437	8.4661	5.59577	7.70404	8.31305	7.64081	6.87407	4.63341	6.63318	4.65793	4.90288	4.56066	5.0607	1.8918	2.20618	1.87165	1.25342	4.50246	4.69255	5.42278	3.46304	3.42159	2.89683	2.86444	3.17286	3.70153	3.30213	2.79021	2.90231	3.32388
CRO_T114828	41.5901	43.7819	53.2468	33.6567	52.8959	50.137	50.8142	40.969	39.4708	77.3546	69.81	76.7524	89.268	85.0468	80.9631	103.82	101.772	59.7733	99.0305	96.26	100.975	84.7321	90.7597	81.597	67.2754	65.1381	71.898	74.6606	72.745	77.8877	60.887	60.2498	57.5381	88.4689	86.0401	113.372	98.5342	91.3534	95.7283	80.9295	110.278	89.8907	112.241	57.4861	53.9194	56.8973	87.8823	86.2552	100.841	50.6039	49.6514	47.3645	42.4134	53.1887	88.3564	75.681	107.645	123.862	76.7453	76.9139	94.2467	109.156	82.8166	123.229	86.72	26.4811	26.6707	32.6619	24.3435	71.9932	68.7506	75.8617	98.6321	44.5376	38.4125	37.4314	43.2494	41.5828	39.7602	46.3265	47.2605	43.645
CRO_T114830	28.1726	29.5253	19.0743	22.5383	18.3474	17.6537	20.0199	21.7103	17.6722	39.5975	41.5464	40.0906	38.0694	36.7488	37.1108	31.696	32.9871	28.8297	27.2056	33.1393	33.1253	30.2474	33.1648	32.8137	29.172	34.9539	34.2042	37.4876	44.3622	43.7062	26.5467	27.5143	27.0831	43.629	40.9127	48.1046	46.9542	39.6855	45.2707	41.2194	35.6168	44.0019	44.5075	74.2458	109.475	144.249	37.8076	32.7821	37.0418	38.1007	39.3792	37.4169	84.368	102.793	47.5106	54.4474	78.8434	60.0835	44.9393	37.9952	41.535	41.2605	28.949	39.2009	31.7412	10.8707	11.3205	16.1217	10.5292	29.3672	30.3254	25.2898	34.4209	24.4019	24.7	23.5439	25.8068	24.8357	25.0141	22.9962	29.4853	26.5677
CRO_T114831	100.056	129.328	48.1759	116.071	68.2447	61.378	85.7906	146.63	130.106	65.4377	67.276	63.2832	133.806	136.245	135.563	78.0181	92.569	66.0867	110.397	121.264	129.667	82.2503	100.631	78.3557	96.8417	113.822	104.947	135.185	125.247	111.313	94.0268	99.6436	89.3083	149.203	160.695	147.443	165.134	168.715	156.708	137.821	97.5423	137.562	101.636	142.814	188.778	159.276	161.934	140.346	120.319	130.78	65.478	59.9425	98.432	147.527	168.261	164.428	72.661	170.776	65.5755	87.3307	59.9751	76.9325	44.3234	101.719	54.6763	79.2557	50.4223	87.0279	63.8719	121.445	155.856	118.658	77.6917	110.531	114.296	107.176	123.095	107.367	127.897	103.246	116.162	112.587
CRO_T114832	0	0	0	0	0	0	0	0	0	0	0	0	0	0	0	0	0	0	0	0	0	0	0	0	0	0	0	0	0	0	0	0	0	0	0	0	0	0	0	0	0	0	0	0	0	0	0	0	0	0	0	0	0	0	0	0	0	0	0	0	0	0	0	0	0	0	0	0	0	0	0	0	0	0	0	0	0	0	0	0	0	0
CRO_T114833	0	0	0	0	0	0	0	0	0	0	0	0	0	0	0	0	0	0	0	0	0	0	0	0	0	0	0	0	0	0	0	0	0	0	0	0	0	0	0	0	0	0	0	0	0	0	0	0	0	0	0	0	0	0	0	0	0	0	0	0	0	0	0	0	0	0	0	0	0	0	0	0	0	0	0	0	0	0	0	0	0	0
CRO_T114834	0.105175	0.120747	0.0706893	0.0277863	0.017352	0	0.0448009	0.0199577	0	0.0551538	0.0808296	0.0824111	0.0779036	0.0558134	0.0508314	0	0	0	0	0.0372689	0	0	0	0	0	0	0	0.116042	0	0	0	0	0.0462702	0	0	0.175935	0.0500929	0	0	0.086197	0	0	0.0297189	0.0905765	0	0.18894	0.0669009	0.0626565	0.0550572	0.169745	0.0817576	0.224942	0.0703121	0.0932101	0	0.120563	0	0	0.0862489	0.0418347	0.0764524	0.0562303	0	0.165583	0.0379636	0.0158379	0	0.0172214	0	0.152913	0.131836	0.0583405	0.0562902	0.0271431	0.0233267	0	0	0	0.0264552	0	0.0581129	0.0571729
CRO_T114835	0	0	0	0	0	0	0	0	0	0	0	0	0	0	0	0	0.143687	0	0	0	0	0	0	0	0	0	0	0	0	0	0	0	0	0	0	0	0	0	0	0	0	0	0	0	0	0.16449	0	0	0	0	0	0	0.139862	0	0	0	0	0	0	0	0	0	0	0	0	0	0	0	0	0	0	0	0	0	0	0	0	0	0	0	0	0
CRO_T114836	0.0658483	0	0	0	0	0	0	0.169817	0	0.22741	0.111097	0	0	0	0	0	0	0.265107	0	0	0	0.16121	0	0	0	0	0.375244	0	0	0	0	0	0	0	0	0	0	0	0	0	0.220872	0	0	0	0	0	0	0	0	0	0	0	0	0	0	0.132516	0	0	0.18701	0.367539	0	0	0	0	0	0	0	0	0	0	0	0	0.0807321	0	0.100787	0.23627	0	0.10485	0	0	0	0.123171
CRO_T114837	0	0	0	0	0	0	0	0	0	0	0.147143	0	0	0.0668388	0	0	0	0	0.0795611	0	0	0	0	0	0	0	0	0	0	0	0	0	0	0	0	0	0	0	0	0.212982	0	0	0	0	0	0	0.298586	0	0	0	0	0	0	0	0	0	0	0	0	0	0	0	0.578676	0.366011	0.505473	0	0	0	0	0	0	0	0	0	0	0	0	0	0	0	0	0
CRO_T114838	0	0	0	0	0	0	0	0	0	0	0	0	0	0	0	0	0	0	0.0344405	0	0	0	0	0	0	0	0	0	0	0	0	0	0	0	0	0.151196	0	0.763913	0	0.77328	0	0	0	0	0	0	0	0	0	0	0.202641	0	0	0	0.172688	0	0	0	0	0	0	0	0	0	0	0.0332188	0	0	0.0636713	0.121049	0	0	0	0	0	0	0	0	0	0	0.183459	0
CRO_T114839	27.8977	22.15	13.5683	8.48965	39.0732	30.9032	46.0351	23.1159	24.0638	77.1033	71.0177	80.9765	87.5873	79.5085	81.3017	31.7943	37.8826	30.7816	43.0749	40.4417	46.0087	40.9816	35.7124	43.8184	54.141	52.8249	50.5948	79.6504	89.781	91.3943	37.9506	41.1845	42.8156	85.1358	80.1742	75.6237	92.6287	84.3657	78.492	80.6757	57.8469	77.5811	52.1258	8.87372	7.82185	8.35274	60.4353	60.5072	46.3244	10.5023	10.9682	8.37046	4.11537	7.05213	92.7152	96.4019	104.08	137.132	42.7835	32.9591	38.1926	40.5842	13.8193	41.7213	18.6381	7.20565	4.09993	5.15536	5.487	88.6443	57.5295	41.8083	35.4999	42.265	36.215	33.6608	41.6445	44.8811	45.4989	39.6926	40.1646	35.7333
CRO_T114840	0.620618	0.137839	0.149944	0.0987941	0.320093	0.55419	0.191403	0.0826275	0.528715	0	0	0	0	0	0	0	0	0	0	0	0	0	0.0406381	0	0.184289	0.057984	0	0	1.0593	0.529312	0.058567	0.099602	0.0634142	0	0.0586647	0.121167	1.03268	0.480105	0.0542616	0.888931	0	0.122944	0.128002	0.215788	0.0478762	0.107934	0.239921	0.180382	16.1611	0.145854	0.17522	0.138784	0.100435	0.132384	0.0942351	0.257334	0.0484961	0.424608	0.0607797	0	0.109703	0	0	0.0591174	0	0.034464	0.0433545	0.828276	0.0651779	0.131597	0.0632797	0	0.212534	0.118298	0.271199	0.119335	0.386484	0.492729	0.538131	0.472608	0.466901	0.539835
CRO_T114841	0.0709794	0	0	0	0	0	0	0	0	0	0	0	0	0	0	0	0	0	0	0	0	0	0	0	0	0	0	0	0	0	0	0	0	0	0	0	0	0	0	0	0	0	0	0	0	0	0	0	0	0	0	0	0	0	0	0	0	0	0	0	0	0	0	0	0	0	0	0	0	0	0	0	0	0	0	0	0	0	0	0	0	0
CRO_T114842	13.7562	10.0494	6.62303	13.5546	7.65855	7.34061	9.50724	7.52015	10.4168	1.86325	0	0	2.69357	7.62885	14.0323	2.24611	1.91196	4.00136	3.74748	6.61027	2.70003	2.14641	4.89783	2.80273	17.4151	4.39403	5.16299	3.02566	9.58251	15.2832	5.41046	2.13381	8.73815	8.90947	9.33289	7.90141	0	13.2765	4.82926	9.28189	4.62673	5.16896	1.90304	4.49423	13.1451	10.5152	5.83303	10.8376	3.46515	3.2896	7.69017	5.06345	3.2537	9.53287	10.5564	22.2802	35.4529	3.76636	18.1477	6.25148	14.4356	1.48812	1.01624	1.25547	0.9713	6.37644	4.51284	2.24781	9.68158	3.44832	8.72469	6.41117	3.2184	4.36168	4.97276	4.59152	3.63504	5.72069	6.4349	3.90015	8.62648	4.90369
CRO_T114843	13.603	9.90469	10.3487	6.71139	9.27828	6.50194	5.28375	8.32579	7.14109	30.4911	29.4543	30.7869	30.1322	23.8494	24.2748	35.7673	36.7868	36.0491	32.4977	44.6237	37.0338	32.1403	29.5331	34.4104	21.3366	19.6037	21.2754	26.9938	29.5908	24.9237	16.2661	14.318	14.5036	26.3087	32.4634	31.156	28.7266	25.3281	24.0682	26.8434	24.3648	26.541	29.0251	30.9202	33.1576	32.929	15.7087	16.7892	11.1791	23.1564	22.7658	24.2097	22.2506	25.2039	16.4011	19.077	52.895	38.0422	26.6372	31.0564	27.8507	31.1979	24.0783	30.0947	19.3705	17.6809	16.1265	23.4909	14.6732	16.1283	24.2693	23.142	17.2635	10.2544	8.4426	9.01393	10.7961	9.38917	9.32346	9.35105	8.34977	10.1346
CRO_T114844	3.90059	1.32048	39.1998	0.824717	13.4261	12.7524	2.20778	3.77427	6.39365	7.05231	11.1638	10.9591	5.35863	5.35821	4.56149	22.3179	36.0192	123.058	34.9291	43.3742	18.8598	96.8278	94.4615	85.0411	4.13601	3.00549	3.34982	14.1257	15.46	24.6074	10.7461	13.1628	14.028	19.8987	22.3606	15.0281	9.52624	17.9505	33.1129	20.175	7.44244	33.2797	13.0909	1.85904	2.72237	2.59564	5.81625	10.7611	1.31784	8.28106	120.825	19.2246	1.7808	0.784983	3.34947	3.16117	16.6325	6.46182	91.759	115.934	166.005	52.2869	96.9435	11.795	8.45087	123.507	233.406	140.725	121.097	21.187	4.50137	27.2751	22.9199	3.36412	1.07581	1.9404	2.82973	1.72112	2.81273	6.89293	5.62765	6.98218
CRO_T114845	7.75134	5.09166	5.20747	3.29823	4.25444	6.71279	4.1601	4.8174	4.71873	12.6599	9.69457	11.2813	11.2585	10.3928	9.99333	11.0261	13.1547	17.1277	10.6603	8.44685	11.1006	8.55247	9.72795	10.3258	6.23096	7.37279	9.52063	13.1001	12.3013	11.8773	5.06932	4.65995	7.57064	11.1479	10.9783	8.58734	14.3335	8.47164	6.51334	5.97108	15.3054	11.9394	6.16402	6.75879	3.71254	8.43841	5.65456	6.76233	4.67244	5.48638	9.36247	7.60821	6.00289	6.71021	7.38293	9.14663	10.4703	11.1423	5.54722	7.00317	6.12388	5.91102	5.71367	4.32246	3.7541	5.36008	2.81244	4.50515	1.96849	10.6019	12.6898	15.7607	4.25648	5.98304	6.39276	6.38257	6.81721	4.53626	8.81202	6.34832	6.10371	7.22658
CRO_T114846	9.27137	7.17218	4.29719	8.14383	4.77181	2.55984	4.02951	5.7262	8.22984	11.2356	13.402	10.1109	10.4669	8.68661	9.58109	5.68488	4.24132	27.8752	6.20012	5.88589	5.14641	1.48761	8.4989	6.69043	4.73094	7.2317	10.7072	6.60984	6.94726	7.61204	10.1287	2.39861	0	3.84032	13.4833	8.7165	13.1311	2.85363	5.19085	2.28035	5.5948	5.33673	4.53564	4.33193	4.14664	5.47442	3.86488	3.6475	4.1849	3.28449	7.39054	2.6943	2.89592	2.52172	4.53073	4.64012	6.27138	10.9508	0.639399	1.77906	0.53322	3.35093	2.57958	0.612842	1.68916	3.07638	2.68894	2.13586	2.77328	16.5787	13.3893	23.0218	3.6221	12.2401	7.33141	7.90493	6.36557	8.30627	8.64019	10.4181	7.82115	8.94074
CRO_T114847	10.6527	10.5721	7.49023	6.77959	5.88316	8.18101	3.67205	8.63614	10.2954	17.7811	13.1776	14.5975	17.694	16.687	15.632	16.1517	18.4596	18.5241	14.0181	15.3853	18.3196	14.4564	16.0427	14.5557	25.6728	14.2507	15.9912	21.69	17.0386	19.9504	12.5035	8.8131	14.5267	19.2969	20.9569	17.4592	25.3618	21.4385	16.4581	21.5006	18.5426	17.4397	8.89421	6.28154	6.87115	5.92565	9.06158	12.5346	5.61367	10.4058	7.32984	6.40044	8.38039	8.71444	7.07304	14.16	21.4498	14.396	11.8483	23.8205	8.95429	10.4655	1.74194	4.91756	5.11542	11.0693	4.02113	6.86537	3.2886	25.8546	17.3271	23.3501	8.02118	10.4754	8.81788	5.5899	8.21423	6.04195	7.96006	6.74499	8.11478	8.70395
CRO_T114848	5.30504	4.53694	2.54031	2.58718	15.7991	16.1182	14.1615	2.79849	5.38963	7.74371	5.36838	9.32113	22.8934	20.9192	22.1891	4.29092	4.51794	6.26464	8.59624	5.01249	8.20896	4.12688	3.90769	7.16218	3.01977	4.48479	3.79721	6.93498	10.1011	10.3138	6.46824	8.74519	6.4829	16.6741	14.5124	9.27408	7.10125	13.5329	16.6939	18.912	18.406	17.6282	23.7604	0.0922086	0.20168	0.231192	7.99534	7.19134	7.08942	0.715677	2.21685	2.36117	0.105281	0.207542	8.22658	8.86227	7.96432	6.89041	27.125	9.56637	27.5385	27.135	14.5211	24.502	10.9966	5.04402	8.15875	5.03593	4.69956	9.98414	4.34342	6.91925	29.7969	2.33895	2.64208	2.31335	2.42763	3.23487	3.30838	2.65584	2.82202	2.89764
CRO_T114849	251.561	350.707	348.482	312.757	203.573	179.373	155.663	362.311	402.739	185.601	181.722	186.376	304.605	309.721	303.298	270.13	301.053	268.935	293.143	347.945	336.247	297.688	322.306	274.319	196.664	193.957	207.63	223.321	192.645	196.739	173.394	176.796	190.443	175.279	196.526	321.461	337.651	222.778	204.124	214.6	339.303	182.308	301.822	353.961	384.431	295.378	371.791	358.243	334.936	456.234	282.556	291.875	438.27	342.842	121.405	256.686	283.19	201.356	256.723	280.655	323.145	412.663	324.316	424.011	262.332	314.624	327.026	371.651	295.49	203.791	267.449	309.798	403.067	223.794	229.503	194.481	216.615	189.718	255.567	205.938	198.904	242.458
CRO_T114850	33.9161	33.7988	29.4762	38.0023	8.20654	9.45496	6.47294	38.9226	44.6896	35.7943	36.7565	33.6795	22.8533	23.2895	22.0599	16.4041	17.7835	16.9927	12.5759	13.6004	14.8464	14.9112	11.3553	12.7801	30.8303	27.896	28.4632	30.7341	27.8088	28.3805	24.1888	22.3818	19.9315	25.7899	23.8219	18.6087	17.794	19.9992	19.182	25.4722	25.3092	19.7658	23.4536	10.0286	8.78095	8.05741	19.6133	16.5136	19.4654	11.8497	16.1492	12.8798	13.3102	9.63723	24.761	29.9757	26.3104	22.1871	15.15	20.5066	10.3629	12.0598	18.313	14.2504	21.992	4.48208	5.41954	4.18444	4.20299	12.3566	29.0231	26.4722	13.2813	28.2894	25.1856	29.6782	27.4285	28.2707	23.7047	32.2938	31.6314	30.0759
CRO_T114851	30.2199	24.0537	29.7755	21.5703	24.8703	23.0288	13.7959	20.3514	22.6316	95.3409	103.383	95.5019	69.5599	72.142	76.3716	99.3348	92.3213	59.5843	80.3283	102.07	103.988	101.513	91.5942	95.4816	54.5915	57.9677	62.9424	75.4413	66.4296	68.9843	46.9774	41.1226	41.0128	62.7761	65.7175	72.9283	77.6588	63.5736	58.1971	64.8725	67.9268	51.5866	104.211	57.3945	136.505	93.5359	96.894	109.955	50.0046	90.5368	77.9959	86.2563	93.8873	112.521	43.8061	70.825	171.595	73.7924	119.349	168.539	155.589	115.024	75.042	132.446	88.9857	22.2247	19.9673	25.8911	23.3809	49.8624	56.7073	44.42	77.9565	30.5795	21.4178	26.961	28.2696	26.5944	25.6124	32.2835	29.6986	29.3801
CRO_T114852	77.5878	114.942	11.484	53.3164	14.195	11.6588	15.4624	55.5905	83.3807	0.936861	0.435832	1.62425	4.82471	5.46484	3.73546	12.9809	72.5771	11.5763	14.4342	25.9908	20.8467	25.312	58.7507	19.2321	7.63705	8.20323	5.9329	38.1385	75.4597	70.5118	8.52701	8.45943	10.3695	107.763	89.7951	87.8322	92.8325	140.138	118.381	129.928	10.4277	123.444	10.9049	73.45	61.9401	43.0989	72.2139	55.7067	88.2274	29.5965	12.7854	15.0111	8.71089	38.4967	27.9039	76.5443	92.3755	141.663	58.7029	88.9861	58.2243	91.7019	8.28448	78.0742	17.5619	249.802	111.601	371.502	375.574	7.22437	24.7194	18.2701	46.2327	22.2954	33.645	31.8262	25.925	18.5357	40.213	18.341	29.6132	28.4683
CRO_T114853	0	0	0	0	0	0	0	0	0.285758	0	0	0	0	0	0	0	0	0	0	0	0	0	0	0	0	0	0	0	0	0	0	0	0	0	0	0	0	0	0	0	0	0	0	0	0	0	0	0	0	0	0	0	0	0	0	0	0	0	0	0	0	0	0	0	0	0	0	0	0	0	0	0	0	0	0	0	0	0	0	0	0	0
CRO_T114854	0	0	0	0	0	0	0	0.123036	0	1.11445	1.18955	1.21699	0.520714	0.557941	0.712479	0	0	0	0	0	0	0	0	0	0.182763	0	0.18417	1.25263	1.47925	1.70451	0.357276	0	0.378761	0.337371	1.21087	1.24977	0.611493	1.06052	0	0.175782	0.646617	0	0.373039	0.527952	0.889888	1.08124	0	0	0	0.370098	0.712168	0.735131	0.962019	1.02231	0.421705	0	0.278848	0.314936	0.164969	0	0	0.316731	0	0	0	0	0	0	0	0	0	0	0	0.136124	0	0	0.193251	0	0.132803	0	0.153237	0
CRO_T114856	44.1704	18.3261	45.8444	17.0451	98.1926	135.958	27.7574	1.66878	4.13136	44.5629	50.8656	49.3651	78.897	75.8569	80.906	0.195809	0.125946	0.190425	0.0550997	0.0685172	0.151257	0	0.0691335	0.0313797	2.97152	4.89993	3.37659	2.3051	3.70059	3.106	3.90937	3.59003	3.47105	113.969	85.7304	8.34284	12.3215	147.762	146.103	115.21	5.23146	140.057	31.7446	0.035475	0.0403506	0	10.2523	25.4894	1.46493	0.0802099	0	0.0767505	0	0	5.8459	4.89195	1.36026	8.34764	0.102699	0	0.0921664	0	0.104417	0.0501994	0.0914513	0.14811	0.615924	0.0613211	0.0906313	11.2959	3.30512	14.4696	0.428593	8.74215	6.43254	5.24384	4.32783	7.19866	5.39438	25.2087	23.5046	20.3403
CRO_T114857	22.839	13.8537	25.6895	14.4917	38.1792	45.4111	12.9213	8.59283	11.3157	41.5869	44.2479	40.7428	43.9084	45.5997	48.2663	13.7653	13.9523	13.0585	14.5877	16.158	14.7325	13.7966	14.9878	14.9626	14.7552	14.0598	16.2746	16.2246	17.3642	18.1447	14.6464	13.1586	14.9983	42.5043	37.12	22.167	20.3955	47.6888	46.4995	44.4937	24.2313	45.4767	39.4886	13.0842	7.50567	8.71078	20.5535	25.2681	15.6993	14.4497	19.6221	25.138	12.029	9.18473	15.0233	16.1984	22.3113	25.5359	14.9687	11.304	18.4391	14.4593	15.0903	15.8494	14.6128	8.06583	10.449	8.34845	6.56167	18.7275	12.8166	23.8212	12.3815	11.7523	9.96561	10.5857	9.5863	11.1125	11.3349	21.4172	20.7273	19.9641
CRO_T114858	0.101019	0	0	0	0	0	0	0	0	0	0	0	0	0	0	0	0	0	0	0	0.216212	0	0	0.174188	0	0	0	0	0	0	0	0	0	0	0	0	0	0	0	0	0	0	0.213764	0	0	0	0	0	0	0	0	0	0	0	0	0	0	0	0	0	0	0	0	0	0	0	0	0	0	0	0	0	0	0	0	0	0	0	0	0.214437	0	0
CRO_T114859	0.0782972	0	0	0	0	0	0	0.197111	0	0.132822	0.256409	0.131935	0.0621594	0	0.0615795	0	0.181994	0.600098	0.0809981	0.198405	0.0827761	0.0963254	0.0752515	0.135751	0.327891	0	0	0	0	0.0926663	0	0.0880547	0	0.100915	0.205935	0.322191	0.487297	0.211676	0.28726	0	0.516869	0	0.0779951	0.079978	0.087107	0	0.174559	0	0.0726316	0.088782	0.333048	0.172268	0.182538	0.356673	0	0	0.0861311	0.0874713	0.105989	0	0	0	0	0	0	0	0	0	0	0.0768237	0	0.153442	0.0469985	0.164632	0	0	0	0	0	0	0	0
CRO_T114860	0.0143724	0	0	0	0	0	0.0411064	0	0	0	0.0433746	0.0446579	0.0212234	0.0448051	0.0825848	0.0606496	0	0	0.0432027	0.0770586	0.0591764	0.0386437	0	0	0	0.0351207	0	0.0958784	0.035975	0	0	0	0	0	0	0	0	0	0	0	0.044337	0.0751476	0	0.0414003	0	0.0680271	0	0.0318672	0	0	0	0.035152	0.0500947	0.0457959	0	0	0	0	0	0	0	0	0	0	0	0.0080241	0.0152384	0	0	0	0.0426697	0	0.03449	0.0315521	0	0	0	0	0	0	0	0
CRO_T114861	0.856682	0.813981	0.951795	0.661245	0.810278	0	0.224404	0.483511	0.399565	3.6488	2.69327	3.68982	2.32605	1.27967	1.23562	9.36994	9.9969	5.6726	4.64491	6.53907	5.21958	6.16899	7.57438	6.94027	1.28065	1.60143	5.59298	3.48953	2.35215	6.0825	3.50292	3.82239	2.66309	4.10244	4.27501	8.33965	5.45397	3.44611	2.25979	1.18573	6.13633	5.00871	3.81825	21.3653	14.2128	30.8948	3.52207	3.05568	3.94015	13.6484	35.6893	32.9801	18.4583	25.1591	5.99621	5.02845	5.70786	5.66222	10.6754	2.85286	14.3454	5.8366	4.77198	6.22812	4.4056	0.467372	0.266954	0.519119	0.515096	0.136356	0.587337	0.262766	1.93707	0.325851	0.27967	0.570767	0.93969	0.690105	0.607405	0	0.70066	0.168076
CRO_T114862	38.8148	34.4706	25.1104	35.3947	11.3081	15.5658	8.88205	28.4286	29.7729	80.8423	82.4438	84.6064	43.3726	38.7051	38.2791	54.4492	44.0669	50.3587	63.0918	50.8404	63.1908	30.8035	33.2927	30.131	47.5154	44.8752	47.5483	95.9485	96.6108	104.026	23.9606	24.8775	24.1138	131.335	143.732	191.249	176.935	91.9042	100.874	122.932	240.088	115.448	75.2589	62.8909	51.4629	73.869	58.7289	56.9444	41.562	36.0514	35.7094	28.7195	51.9415	54.9362	41.6324	31.1329	77.7632	116.559	33.7404	29.8438	38.7727	47.7618	24.0557	53.2212	32.6338	79.5942	86.5569	87.1014	50.6203	18.421	57.1226	38.8627	34.4698	42.9567	31.3333	38.6259	37.9142	33.4508	33.6724	33.6077	29.4995	25.4602
CRO_T114863	27.6787	42.6856	7.40209	31.5464	7.24268	6.49908	5.88746	28.5218	31.5863	2.39971	2.0109	2.27483	4.40225	3.79606	3.72813	11.7033	11.7367	10.1582	13.2073	11.0145	14.5638	7.5224	8.83871	7.92486	9.56855	9.5881	7.7421	17.2212	23.029	20.9742	5.53365	7.35879	8.08598	27.2915	19.1624	49.0886	42.0771	26.4473	26.086	18.8517	18.6216	24.0084	9.59288	4.69806	4.14366	4.60317	35.9896	24.6854	33.0335	7.90278	8.16344	14.8711	2.85891	2.47828	16.298	29.9169	29.4119	33.7005	15.3874	10.2225	45.2759	53.3389	12.2743	22.0621	12.3367	54.8606	33.5215	84.4366	61.1274	8.71664	19.2226	10.4616	15.7056	16.5544	22.1274	23.2792	21.944	16.8	25.0252	14.5618	18.718	17.2487
CRO_T114864	1.80114	4.20795	3.12481	4.99264	0.326011	0.295656	2.54557	1.56341	6.21261	0.728071	0.472315	0.241796	3.07014	1.93886	2.6547	14.8977	15.8821	37.1903	7.63957	6.28036	3.76883	4.3836	14.7194	10.0372	4.01817	4.61346	5.8117	8.17102	5.36759	6.45626	2.5113	2.53645	5.94441	0.734712	0.376185	4.66928	0	0.382161	0	3.05386	21.0729	1.7771	1.81655	1.2203	1.00379	0.789415	9.74467	6.93823	1.6726	2.74276	4.26897	5.22094	1.05431	1.37765	3.54658	8.89344	3.51184	0.323661	23.8445	8.55532	36.6639	27.0232	5.83146	17.7994	3.87739	0	0	0	0	1.12452	4.01608	1.08183	33.7217	7.31603	5.68098	6.15436	4.79542	9.45052	7.13967	5.06748	3.49138	4.36254
CRO_T114865	0.18864	0	0	0	0.110598	0	0	0	0	0	0	0	0	0	0	0	0	0	0	0	0	0	0.17683	0	0	0	0	0	0	0	0	0	0	0	0	0	0	0	0	0	0	0	0	0.188901	0	0	0	0	0	0.211967	0	0	0	0	0	0	0.41674	0	0.259234	0	0	0	0	0	0	0.0474847	0	0	0	0.186404	0	0	0	0.170623	0.4415	0	0.167658	0	0	0.507924	0	0.179614
CRO_T114866	0	0	0	0	0	0	0	0	0	0	0	0	0	0	0	0	0	0	0	0	0	0	0	0	0	0	0	0	0	0	0	0	0	0	0	0	0	0	0	0	0	0	0	0	0	0	0	0	0	0	0.0952587	0	0	0	0	0	0	0	0	0	0	0	0	0	0	0	0	0	0	0	0	0	0	0	0	0	0	0	0	0	0	0
CRO_T114868	0	0	0	0	0	0	0	0	0	0	0	0	0	0	0	0.518166	0.279941	0	0	0	0	0	0	0	0	0	0	0	0	0	0	0	0	0	0	0	0	0	0	0	0	0	0	0	0	0	0	0	0	0	0	0.263872	0	0	0	0	0	0	0	0	0	0	0	0	0	0	0	0	0	0	0	0	0	0	0	0	0	0	0	0	0.230123	0
CRO_T114869	0	0	0	0	0	0	0	0	0	0	0	0	0	0	0	0	0	0	0	0	0	0	0	0	0	0	0	0	0	0	0	0	0	0	0	0	0	0	0	0	0	0	0	0	0	0	0	0	0	0	0	0	0	0	0	0	0	0	0	0	0	0	0	0	0	0.0446312	0	0	0	0	0	0	0.548757	0	0	0	0	0	0	0	0	0
CRO_T114870	15.728	0	0.618948	0	2.16261	1.6858	3.69335	0	0	0	0	0	0	0	0	0	0	0.556084	0	0	0	0	0	0	0	0	0	0	0	0	0	0	0	0	0	0	0	0	0	0	0	0	0	0	0	0	0	0	0	0	0	0	0	0	0	0	0	0	0	0	0	0	0	0	0	0.0645407	0	0	0	0	0	0	0.151699	0	0	0	0	0	0	0	0	0
CRO_T114872	0	0.0865279	0	0.102114	0.1871	0.16931	0	0.145303	0	0	0	0.0994125	0	0	0	0.120573	0.129232	0.225618	0.398072	0.13794	0.134799	0	0.213814	0.0964627	0	0	0	0	0	0	0	0	0	0	0	0	0	0	0	0	0	0	0	0	0	0	0	0	0	0	0	0	0	0	0	0	0	0	0	0	0	0	0	0	0	0	0.0540332	0	0	60.874	29.2704	16.5137	0	0	0	0	0	0	0	0	0	0
CRO_T114875	0	1.09041	0	0	0	2.12965	0	0	0	0	0	0	0	0	0	0	0	1.66879	0.554364	0	0	0	0.34541	0	0	0	0	0	0	0	0	0	0	0	0	0	0	0	0	0	0	0	0	0	0	0	0	0	0.340163	0	0	0	0	0	0	0	0	0	0	0	0	0	0	0	0	0	0	0	0	0.355326	0	0.711299	0	0	0	0	0	0	0	0	0	0
CRO_T114876	0	0	0	0	0	0	0	0	0	0	0	0	0	0	0	0	0	0	0	0	0	0	0	0	0	0	0	0	0	0	0	0	0	0	0	0	0	0	0	0	0	0	0	0	0.147807	0	0	0	0	0	0.18607	0	0	0.201498	0	0	0	0	0	0	0	0	0	0	0	0	0	0	0	0	0	0	0	0	0	0	0	0	0	0	0	0
CRO_T114877	0	0	0	0	0	0	0	0	0	0	0	0	0	0	0	0	0	0	0	0	0	0	0	0	0	0	0	0	0	0	0	0	0	0	0	0	0	0	0	0	0	0	0	0	0	0	0	0	0	0	0	0	0	0	0	0	0.491166	0	0	0	0	0.538666	0	0	0	0.0606315	0	0	0	0	0	0	0	0	0	0	0	0	0	0	0	0
CRO_T114879	0	0	0	0	0	0	0	0	0	0	0	0	0	0	0	0	0	0	0	0	0	0	0	0	0	0	0	0	0	0	0	0	0	0	0	0	0	0	0	0	0	0	0	0	0	0	0	0	0	0	0	0	0	0	0	0	0	0	0	0	0	0	0	0	0	0.491066	1.11972	0	0	0	0	0	0	0	0	0	0	0	0	0	0	0
CRO_T114880	0	0	0	0	0	0	0	0	0	0	0	0	0	0	0	0	0	0	0	0	0	0	0	0	0	0	0	0	0	0	0	0	0	0	0	0	0	0	0	0	0	0	0	0	0	0	0	0	0	0	0	0	0	0	0	0	0	0	0	0	0	0	0	0	0	0	0	0	0	0	0	0	0	0	0	0	0	0	0	0	0	0
CRO_T114881	0.907014	1.30858	0.786314	0.371329	0.121874	0.569315	0.343712	0.573471	0.311808	3.47018	4.78312	2.93374	5.54085	3.63163	3.06468	2.48298	3.24831	0.873106	2.21839	1.00973	1.69352	1.87864	4.25135	3.0659	7.06533	4.00366	4.88299	6.86193	3.92449	9.49583	0.674603	3.48842	1.53875	8.63038	8.16665	9.01764	8.02996	3.90884	6.96212	7.40881	8.08041	6.65065	1.3734	10.1291	9.50582	13.816	1.33444	2.75441	0.822998	7.29037	19.625	18.3327	12.8432	8.58324	1.25165	0.768649	1.24327	2.30346	1.08779	0.46302	4.61834	0.561752	1.11626	0.671471	1.70205	0.304155	0.222879	0.112653	0.0859563	0.203561	0	0	0.542469	0.501421	0.434611	0.260632	0.335927	0.423591	0.514289	0.609149	0.742378	0.785424
CRO_T114883	0	0	0	0.137965	0	0	0	0	0	0	0	0	0	0	0	0	0	0	0	0	0	0	0	0	0	0	0	0	0	0	0	0	0	0	0	0	0	0	0	0	0	0	0.302182	0.309656	0	0.390946	0	0	0	0	0.856318	0	0	0	0	0	0	0	0	0	0	0	0	0	0	0.0754054	0	0	0	0	0	0	0	0	0	0	0	0	0	0	0	0
CRO_T114886	0.148464	0.23078	0	0	0	0	0.221038	0	0.335571	0	0	0.272753	0	0	0	0	0	0.646688	0	0	0	0.362319	0	0	0	0	0	0	0	0	0	0	0	0	0	0	0	0	0	0	0	0	0	0	0	0.372696	0	0	0	0	0	0	0	0	0	0	0	0	0	0	0	0	0	0	0	0	0	0	0	0	0	0	0	0	0	0	0	0	0	0	0	0
CRO_T114887	0.112958	0	0.0437946	0.0703215	0	0	0.11274	0.0473548	0	0	0	0	0	0	0	0	0	0	0	0	0	0	0	0.0642315	0	0	0.103079	0	0	0	0	0	0	0.0944143	0.387063	0	0	0	0	0	0	0	0	0.0770397	0.0910922	0	0	0	0	0	0	0	0	0.235634	0	0	0	0	0	0	0	0	0	0	0	0	0	0.0432781	0.0382661	0	0.108161	0	0.0461632	0.0718915	0.185582	0.0725474	0	0.0642805	0.210304	0	0	0
CRO_T114888	0	0	0	0	0	0	0	0	0	0.06997	0	0	0	0.0670761	0.0689635	0	0	0	0	0	0.0817332	0	0	0	0.220553	0.314618	0	0	0.207498	0	0.210267	0.268524	0	0	0	0	0	0	0	0	0	0	0	0	0	0	0	0	0	0	0	0.0879241	0	0	0	0	0	0	0	0	0	0	0	0	0	0	0	0	0	0	0	0	0	0	0	0	0	0	0	0	0	0
CRO_T114889	42.961	31.3147	58.7726	36.317	7.0918	7.98397	2.986	39.2496	26.484	17.5505	17.8821	17.2348	25.5461	27.3247	26.2776	18.2145	18.9736	17.1385	13.905	21.737	13.0231	9.18572	12.2693	11.1452	33.9186	39.767	38.3116	77.9049	92.0948	86.8109	32.4163	27.8718	32.5848	108.793	104.506	59.2083	55.8125	95.8116	85.8447	117.306	57.0773	98.183	12.768	40.4192	33.4177	42.5396	24.2618	17.2967	11.1141	30.9393	37.6964	44.5012	20.2013	32.5417	28.3594	29.6083	23.8012	64.9396	5.47869	6.02881	8.60162	6.16877	5.94361	3.79571	3.6323	17.8436	19.4162	22.6618	28.0738	19.4237	36.4106	49.5567	5.98905	29.5642	28.2053	33.6766	31.9459	28.2998	30.9403	37.8629	39.1911	34.0876
CRO_T114890	0	0	0	0	0	0	0	0	0	0	0	0	0	0	0	0	0	0	0	0	0	0	0	0	0	0	0	0	0	0	0	0	0	0	0	0	0	0	0	0	0	0	0	3.18621	3.12993	4.02541	0	0	0	1.19531	3.8973	3.05053	2.04925	3.74736	0	0	0	0	0	0	0	0	0	0	0	0.088315	0	0	0.348605	0	0	0	0	0	0	0	0	0	0	0	0	0
CRO_T114891	16.8118	15.4589	12.5636	9.96415	8.55318	7.121	5.71825	14.4458	10.6937	42.7619	47.0791	45.8916	38.6386	38.3116	36.7033	34.4676	34.9555	39.599	37.7568	34.1477	36.6948	31.1641	32.9361	36.7079	32.6831	27.3202	28.8568	46.908	45.4669	43.0477	26.813	27.0234	26.1928	33.3582	37.4495	24.66	25.6525	28.7133	28.0084	26.6587	36.2853	26.9905	33.8038	12.201	8.78442	12.6208	23.6046	29.861	26.2952	14.6269	17.3706	18.8704	6.75735	9.05975	22.2992	19.7503	38.6132	29.9455	52.1488	35.3802	48.5391	43.8957	40.8638	45.136	52.3201	12.427	12.5978	23.8887	24.131	17.4136	26.6442	21.0926	31.2609	18.396	12.1368	15.3009	16.8864	16.6616	16.2259	16.2374	15.9463	14.3759
CRO_T114892	0	0	0	0.208683	0	0	0	0	0	0	0	0	0	0	0	0	0	0	0	0	0	0	0	0	0	0	0	0	0	0	0	0	0	0	0	0	0	0	0	0	0	0	0	0	0	0	0	0	0	0	0	0	0	0	0	0	0	0	0	0	0	0	0	0	0	0	0	0	0	0	0	0	0	0	0	0	0	0	0	0	0	0
CRO_T114893	0	0	0	0	0	0	0	0	0	0	0	0	0	0	0	0	0	0	0	0	0	0	0	0	0	0	0	0	0	0	0	0	0	0	0	0	0	0	0	0	0	0	0	0	0	0	0	0	0	0	0	0	0	0	0	0	0	0.401043	0	0	0	0	0	0	0	0	0	0	0	0	0	0	0	0	0	0	0	0	0	0	0	0
CRO_T114894	0.371747	0.195539	0	0	0	0	0	0	0	0.20971	0.606546	0	0.587828	0	0	0	0	0.57928	0	0	0	0	0	0	0	0	0	0	0	0	0	0	0	0	0	0	0	0	0	0.682999	0	0	0	0	0	0	0	0	0	0	0	0.284055	0	0	0	0	0	0	0	0	0	0	0	0	0	0.12617	0.117066	0	0	0	0	0	0	0	0	0	0	0	0	0	0	0
CRO_T114895	0	0	0	0	0	0	0	0	0	0	0	0	0	0	0	0	0	0	0	0	0	0	0	0	0	0	0	0	0	0	0	0	0	0	0	0	0	0	0	0	0	0	0	0	0	0	0	0	0	0	0	0	0	0	0	0	0	0	0	0	0	0	0	0	0	0	0	0	0	0	0	0	0	0	0	0	0	0	0	0	0	0
CRO_T114898	0.356871	0	0.314747	0.0836671	0.208092	0.18979	0.135094	0	0	0	0.182707	0	0	0	0	0	0	1.57684	0	0	0	0.214727	0.164374	0	0	0	0	0	0	0	0	0	0	0	0	0	0	0	0	0	0	0	0	0	0	0	0	0	0	0	0	0	0	0	0	0	0	0	0	0	0	0	0	0	0	0.0496812	0	0	0	0.376449	0	0.371873	0	0	0	0	0.33258	0.456138	0	0.167943	0.193681	0.178155
CRO_T114899	0.0532313	0	0.378891	0.108566	0	0	0	0	0.520483	0	0	0	0.092385	0.0995349	0	0	0	0.2076	0	0	0	0	0	0	0	0	0	0	0	0.274994	0	0	0	0	0	0	0	0	0.142196	0.306941	0	0	0	0	0	0	0	0	0	0.116487	0	0.330875	0	0	0	0	0	0	0	0	0	0	0	0	0	1.82046	1.02945	0.118733	0.0513965	0	0	0	0.134804	0.0950931	0.08187	0.0959847	0.0933166	0.085134	0.0927571	0	0	0
CRO_T114901	0	0.134225	0.0661716	0.0742456	0	0.0876933	0.103837	0.0593111	0.108276	0	0.418391	0.266328	0.357907	0.344024	0.356285	0.531482	0.344026	0.189487	0.445332	0.49093	0.0939986	0.112464	1.01514	0.369373	0	0	0.334385	0	0.274009	0.452254	0.104842	0.279569	0.228452	0.626438	0	0.264506	0.226465	0	0.405637	0.68161	0	0	0.123062	0	0.270332	0.134665	0.196922	9.87E-09	0.492113	0.336071	0	0	0.263351	0.287543	0.144306	0	0.134809	0	0.318226	0.410642	0.620718	0	0	0	0	0	0	0.0645363	0.0422577	0	0.135906	0	0	0	0.212638	0	0.345051	0	0	0.0974011	0	0.10841
CRO_T114902	0	0	0	0	0	0	0	0	0	0	0.241422	0	0	0	0	0	1.66012	0	0.110898	0.889553	0.684377	0	0	1.6473	0	0	0	0	0	0	0	0	0	0	0	0	0	0	0	0	0	0	1.31615	0.422316	0	0	0	0	0.172883	0	0.503873	0	0	0	0	0	0	0.985707	0	0	0.452791	0	0	0	0	0	0.405547	0.375039	0.163125	0.676663	0	0	0.183244	0	0	0	0	0	0	0	0	0
CRO_T114903	21.9225	17.1214	14.103	10.2319	10.8044	10.4033	10.119	38.1013	15.5276	59.3872	56.1506	65.6195	49.3314	40.6107	35.9155	74.905	64.4882	89.9568	61.9968	68.9871	53.6273	50.0524	69.4638	73.0366	91.9638	90.8862	84.4691	77.8409	78.1717	85.4737	54.911	72.297	61.2106	79.5333	71.5137	57.6086	42.7371	56.0896	61.1017	59.0075	68.1219	73.5485	35.9071	16.8272	15.8791	17.1747	23.26	26.621	19.2529	14.3198	9.48273	15.8995	13.8619	21.2254	39.2376	31.2446	26.5948	52.318	70.6826	18.3254	19.0291	8.0378	6.4669	23.12	20.5895	2.88448	2.77452	3.60414	4.1378	25.8814	23.3538	19.5712	25.5594	23.7965	11.423	13.9186	19.0557	26.5663	15.3994	19.3505	12.3766	12.0428
CRO_T114904	31.3816	27.1102	21.4869	29.1973	15.7646	12.4453	14.2735	52.7538	31.8197	79.1876	91.5464	83.2823	76.0158	76.8549	86.4932	105.73	101.585	77.0099	101.966	109.872	100.98	90.3213	95.8165	116.006	135.329	157.405	140.1	142.201	130.173	129.131	111.604	116.244	119.81	130.857	134.277	75.7795	72.0302	118.174	116.446	128.914	97.942	119.523	68.6639	33.7772	30.4926	31.7467	55.0642	54.5848	48.1961	32.86	35.1598	44.8814	32.6937	37.8166	74.2441	76.4236	63.389	102.982	123.345	65.534	33.5286	29.2081	26.8985	78.6759	65.2341	7.55424	7.95143	8.86197	8.87423	57.6997	52.7981	45.1096	38.1778	53.6046	32.761	42.2368	41.7296	50.0857	35.5252	56.5291	40.7538	39.8301
CRO_T114905	0.122284	0.0245199	0.143632	0.070748	0.123251	0.0788807	0.158491	0.058727	0	2.17909	3.04202	2.6244	3.42947	2.87436	2.60605	36.8929	38.8532	39.9289	46.4899	34.9594	46.7657	31.5091	25.386	29.351	0	0.0837552	0.357229	0.0765302	0.0400245	0.190293	0	0.143273	0.362489	0.69811	0.882976	0.47851	0.445589	0.300686	0.782206	0.427692	1.56792	0.488428	0.717894	8.95397	5.78956	7.61124	17.4455	26.2085	17.1574	3.9451	3.03002	5.39718	7.72634	7.96985	0.372635	0.718164	57.8735	0.992622	45.8253	33.1016	56.8184	61.3035	31.7952	62.3914	32.5982	0.637738	0.539735	1.068	0.834624	0.370361	0.716363	0.829461	71.3603	0.503927	0.280244	0.328895	0.551893	0.290873	0.231138	0.414694	0.222375	0.249748
CRO_T114906	0	0.194331	0.149887	0	0	0	0.197367	0	0	0.232298	0.228094	0.233613	0.266528	0.650591	0.700472	0	0	0	0	0	0	0	0	0.517564	0.749375	0	0.755634	0	0	1.29379	0	0	0	0	0	0	0	0	0	0	0.662975	0	0	0	0	0	1.10881	0	0.354249	0	0.491171	0	0.679636	0	0.296201	0	0	0	0	0.465251	0	0	0	0	0	0.0605376	0	0	0	0	0	0	0.73505	0	0	0.455694	0.443571	0	0.440529	0	0.903805	0.237509
CRO_T114907	0	0	0	0	0	0	0	0	0.165321	0	0	0	0	0	0.199774	0	0	0	0	0	0	0	0	0	0	0.349218	2.94777	1.26657	0	0.310363	0	0.296346	0	0.339024	1.03253	0	0	0	0	1.05573	0	0.372204	0	0	0	0	0	0	0	0	0	0	0	0	0	0	0	0	0	0	0	0	0	0	0	0	0	0	0	0	0	0	0	0	0	0	0	0	0	0	0	0
CRO_T114908	0	0	0	0	0	0	0	0	0	0	0	0	0	0	0	0	0	0	0	0	0	0	0	0	0	0	0	0	0	0	0	0	0	0	0	0	0	0	0	0	0	0	0	0	0	0	0	0	0	0	0	0	0	0	0	0	0	0	0	0	0	0	0	0	0	0	0	0	0	0	0	0	0	0	0	0	0	0	0	0	0	0
CRO_T114910	15.9132	13.6427	13.3301	9.56548	8.9302	7.73488	5.6819	9.14748	9.45717	20.2817	17.8228	19.5329	20.1991	18.6111	16.2732	26.7064	25.9442	23.6365	20.2944	20.787	19.1821	18.2022	21.0899	21.1225	13.2611	10.134	15.0652	16.3095	21.3565	22.5908	9.34022	14.4013	10.1152	24.5939	22.2145	30.7836	25.6635	19.9067	21.1267	21.3861	37.4234	30.1425	22.7942	15.9844	7.86001	11.6132	19.7393	22.1904	32.5439	14.8662	21.4607	19.4304	9.11958	7.04153	12.46	12.8856	27.537	45.0906	18.4624	14.0224	16.2496	25.1103	15.6467	27.499	20.9989	9.72704	8.56165	16.3446	13.9752	9.61854	17.4034	20.0483	28.3131	13.1287	10.486	12.3772	14.0586	12.2582	13.2853	12.4717	12.5325	11.2642
CRO_T114911	53.4327	60.006	44.5497	62.968	80.4173	89.1674	67.0135	86.2809	118.543	68.9905	74.1762	72.4747	86.2426	82.7516	78.5961	61.7224	56.7911	52.0382	62.937	58.689	56.8988	58.0829	48.3781	53.0416	65.6862	58.6778	62.6096	53.6231	53.9833	57.0558	63.3297	60.0459	50.0953	52.6203	45.6782	50.9642	38.6797	49.716	45.9887	38.8009	39.2005	50.5207	65.976	40.9537	32.6784	31.5802	45.4216	45.4348	71.9785	36.1242	49.377	60.6039	31.6217	28.9024	73.4865	55.9126	50.5137	75.3016	27.746	37.1101	41.6219	49.7419	59.7445	38.0919	50.2909	43.8933	45.8982	49.096	55.2164	67.0832	59.2887	62.4128	47.1235	76.5319	78.8423	77.0965	84.3223	74.8433	77.1669	73.3082	89.2559	80.7784
CRO_T114912	90.3542	108.144	80.5592	93.6708	93.7191	104.76	65.3761	110.2	144.868	169.382	184.583	175.045	159.761	172.259	164.367	96.3671	95.5118	64.0472	112.764	103.127	114.828	106.526	95.7443	106.435	191.127	216.218	214.588	209.92	201.619	187.722	164.679	156.582	186.479	157.979	151.452	167.354	155.73	197.081	160.897	143.519	128.552	149.328	106.6	67.94	67.7547	60.153	91.3644	98.8298	97.2678	77.6365	64.378	82.4513	96.3648	67.2507	68.0735	72.0582	95.6376	86.7258	128.536	121.013	100.653	77.3949	85.0998	89.2502	77.0249	134.032	157.824	134.082	245.878	113.973	91.9183	94.4156	216.256	114.715	91.1264	93.6447	104.614	76.7298	90.4707	90.2866	123.235	92.6502
CRO_T114913	23.1003	18.9211	23.6721	26.5259	27.5182	24.1505	13.7348	15.7997	27.0005	67.6004	62.7131	66.534	64.0428	64.3543	65.2875	43.1118	43.279	7.9722	38.8857	35.9552	34.4595	35.5192	48.1156	47.7964	80.1888	78.3861	92.22	75.976	63.7935	79.4131	49.7009	71.2181	71.9194	55.7677	56.3323	64.6745	62.5639	54.6182	53.9432	59.6933	61.6887	67.1241	66.8758	34.4637	38.5037	37.5097	53.4485	63.3531	59.3487	44.7183	34.8605	50.5281	54.7583	39.3066	43.0547	26.3149	40.3877	41.6156	51.1736	45.7266	45.1269	44.0271	43.3476	45.8533	46.55	32.5971	42.717	32.0521	46.3723	14.0951	17.925	15.6481	42.0699	18.9407	19.377	23.665	23.5233	16.3115	22.1547	23.0271	36.2146	26.9926
CRO_T114914	0	0	0	0	0	0	0	0	0	0	0.109588	0	0	0	0	0	0	0	0	0	0	0	0	0	0	0	0	0	0	0	0	0	0	0	0	0	0	0	0	0	0	0	0	0	0	0	0	0	0	0	0	0	0	0	0	0	0	0	0	0	0	0	0	0	0	0	0	0	0	0	0	0	0	0	0	0	0	0	0	0	0	0
CRO_T114915	0.470203	0.183691	0.69921	0	0.137793	0.126879	0.545263	0.149738	0	0.385337	0.557135	0.380643	0.729412	0.783767	1.08979	0.779179	0.278869	4.63424	0.24345	1.05741	0.509407	0.592209	0.692589	0.622686	0	0	0	0	0.2917	0	0	0	0	0	0.30541	0.634539	0	0.93982	0.851963	0	0	0	0	0	0	0.326168	0	0	0	0	0.355357	0.277473	0.294503	0	0	0	0	0.276498	0.339558	0	0	0	0	0	0	8.3541	3.95013	4.01919	4.31207	0.474986	0.346364	0.476183	0	0	0	0	0	0	0	0	0	0.242695
CRO_T114916	0.305976	0.459491	0	0	0	0	0.542259	0	0	0	0	0.227598	0	0	0	0.990952	0.406995	2.27963	1.78488	1.5056	0.370386	1.61028	4.33725	2.65736	0	0	0	0	0	0	0	0	0	0	0	0	0	0	0	0	0	0	0	2.11211	0.795819	1.36468	0.397079	0	0.985698	0.405229	1.4864	1.49787	0.416836	0.949234	0	0	0	0	0	0.479757	0.460509	0.723497	1.11391	0	0	10.3539	6.0885	7.65475	40.6624	0	0.695303	0	0.350244	0	0	0	0	0	0	0.298811	0	0.318375
CRO_T114917	1.02246	0.535731	0.414837	0.286518	0.204924	0.289737	0.376318	1.82238	1.40845	0.706857	0.466357	0.523664	0.553696	0.862857	0.57459	6.44859	9.36488	8.61974	9.58787	10.8589	7.58431	12.1493	17.9429	11.5519	1.45367	0.480929	1.03788	1.61404	0.917403	0.862597	0.479171	1.16787	1.04273	1.20885	0.684705	0.427014	0.969892	0.280803	1.14791	0.263129	0.975681	1.07869	1.46082	5.82467	4.42007	5.29353	1.37707	1.01862	2.07033	3.60718	8.41407	3.09794	2.67083	2.99985	0.335732	0.306089	1.06972	2.67045	1.65671	1.77256	1.46107	1.15057	1.64185	0.855419	0.607204	23.5109	15.2047	23.8347	14.1629	1.1992	0.389656	1.01684	1.56035	0.573628	0.197356	0.289385	0.674934	0.256245	0.223705	0.228961	0.311241	0.241601
CRO_T114918	0	0	0	0	0	0	0	0	0	0	0	0	0	0	0	0	0	0.0708803	0	0	0.0516556	0	0	0	0	0	0	0	0	0	0	0	0	0	0	0.0515799	0	0	0	0	0.122322	0	0	4.53E-10	0.0617527	0.140128	0	0	0	0.150555	0	0	0	0	0	0	0	0	0	0	0	0	0	0	0	0	0	0	0	0.0413629	0	0.079489	0	0	0	0	0	0	0	0	0	0
CRO_T114920	0	0	0	0	0	0	0	0	0	0	0	0	0	0	0	0	0	0	0	0	0	0	0	0	0	0	0	0	0	0	0	0	0	0	0	0	0	0	0	0	0	0.313007	0	0	0	0	0	0	0	0	0	0	0	0	0	0	0	0	0	0	0	0	0	0	0	0	0	0	0	0	0	0	0	0	0	0	0	0	0	0	0	0
CRO_T114921	122.138	159.586	142.977	122.801	107.294	104.816	67.9228	133.736	146.643	125.137	121.217	133.037	200.82	201.76	199.817	147.468	165.335	140.72	155.82	175.269	173.84	166.311	174.492	142.975	121.278	125.527	130.605	162.165	160.651	143.192	122.536	108.878	109.28	153.561	159.541	236.92	243.088	169.512	147.016	155.814	252.51	150.805	166.862	262.166	242.391	313.473	177.375	169.508	188.712	198.293	218.38	248.351	194.659	243.24	170.795	164.961	225.715	256.606	154.02	127.135	171.645	220.731	189.984	227.828	189.961	210.172	198.847	306.96	374.567	168.334	223.646	187.03	156.481	114.568	118.771	104.005	113.261	104	133.317	103.598	125.557	122.311
CRO_T114925	0	0	0	0	0	0	0	0	0	0	0	0	0.179292	0	0	0.213929	0	0	0	0	0	0	0	0	0	0	0	0	0	0	0	0	0	0	0	0	0	0	0	0	0	0	0	0.214057	0.921881	1.08168	0	0	0	0.45978	0.562219	0.219423	0.722684	0	0	0	0	0	0	0	0	0	0	0	0	0.101121	0	0.340617	0.103125	0	0	0	0	0	0	0	0	0	0	0	0	0
CRO_T114926	0	0	0.485814	0	0	0	0	0	0	0	0	0	0	0	0	0	0	0	0	0	0	0	0	0	0	0	0	0	0	0	0	0	0	0	0	0	0	0	0	0	0	0	0	0	0	0	0	0	0	0	0	0	0	0	0	0	0	0	0	0	0	0	0	0	0	0	0	0	0	0	0	0	0	0	0	0	0	0	0.337643	0	0	0
CRO_T114927	348.175	250.332	1917.97	188.304	488.586	632.516	168.724	232.042	258.318	175.687	186.066	170.856	180.121	208.337	213.248	366.717	343.853	313.596	302.256	366.68	389.189	593.114	321.079	446.489	258.628	279.889	287.203	288.427	241.949	260.25	197.045	194.148	186.778	246.325	274.304	344.246	437.444	313.299	345.549	229.678	264.364	314.427	202.678	162.069	109.73	109.003	344.918	483.596	438.276	205.846	227.379	325.323	177.927	99.0762	153.93	164.746	310.344	570.147	603.075	473.629	550.599	818.88	3236.91	1003.9	2475.07	337.584	698.653	436.183	534.735	467.562	225.442	528.5	709.583	363.168	360.276	376.925	365.135	333.125	353.969	536.866	545.297	537.795
CRO_T114928	0	0	0	0	0	0	0	0	0	0	0	0	0	0	0	0.952113	0.127533	0.455618	0	0	0.232052	0	0	0.0951773	0	0	0	0	0	0	0	0	0	0	0	0	0	0.151971	0	0	0	0	0	0	0	0	0	0	0	0.127315	0	0.122273	0	0	0	0	0	0	0	0	0	0	0	0	0	0.0289718	0.0545245	0	0.109784	0	0	0	0	0	0	0	0	0	0	0	0	0
CRO_T114929	0	0	0	0	0	0	0	0	0	0	0	0	0	0	0	0.845177	0.228036	5.30343	1.528	0.501961	0.624471	0	0	0.167918	0	0	0	0	0	0	0	0	0	0	0	0	0	0	0	0	0	0	0	0.389869	0	0.243737	0	0	0	0	1.08061	0.836436	0.219073	0	0	0	0	0	0.26195	0	0	0.857608	0.332238	0.312201	0	0	0	0	0	0	0	0	0	0	0	0	0	0	0	0	0	0
CRO_T114930	0	0	0	0	0	0	0	0	0	0	0.236158	0.571901	0.226086	0.283123	0	0	0	0	0	0	0	0	0	0	0	0	0	0	0	0	0	0.642446	0	0	0	0	0	0.382161	0	0	0	0	0	0	0	0.765434	0	0	0	0	0	0	0	0	0	0	0	0	0	0	0	0.840426	0	0.415087	0	0	0	0	0	0	0	0	0	0	0	0	0	0	0	0	0	0.25662
CRO_T114931	0	0	0	0	0	0	0	0	0	0	0	0	0	0	0	0	0	0	0	0	0	0	0	0	0	0	0	0	0	0	0	0	0	0	0	0	0	0	0	0	0	0	0	0	0	0	0	0	0	0	0	0	0	0	0	0	0	0	0	0	0	0	0	0	0	0	0	0	0	0	0	0	0	0	0	0	0	0	0	0	0	0
CRO_T114933	0	0	0	0	0	0	0.0509196	0	0	0	0	0	0	0	0	0	0	0	0	0	0	0	0	0	0	0	0	0	0	0	0	0.069945	0	0	0	0	0	0	0	0.166265	0	0	0	0.0740541	0	0	0.109612	0	0	0.0847845	0	0	0.913421	0	0	0	0	0	0	0	0	0	0	0	0	0.0610235	0	0	0	0	0	0	0	0	0	0	0	0	0	0	0	0
CRO_T114934	25.9248	12.0996	81.5125	16.635	48.0364	80.7706	11.3451	15.4844	18.1372	133.189	139.659	147.436	120.402	91.4706	91.1772	25.2037	27.0492	23.1918	15.689	17.0665	18.6687	16.8374	21.7679	21.8447	31.4817	25.4234	34.6641	39.0703	33.3312	41.994	28.575	35.1052	30.6231	105.453	98.4354	46.7779	64.7433	123.954	165.239	111.098	17.1452	168.6	72.1632	17.7469	10.4142	14.9905	20.9757	20.6538	19.4293	10.2216	28.8351	53.1356	69.4246	18.9127	16.0333	7.84304	42.398	50.0334	17.5354	14.4797	14.3661	24.9196	23.3875	22.4817	36.9816	4.6766	8.271	8.63511	4.3056	71.3379	59.9671	115.183	37.1784	17.3868	14.516	13.8283	14.16	14.6223	11.0431	27.184	25.0051	22.8993
CRO_T114935	51.9806	26.1909	81.0636	28.0909	57.2889	68.1776	24.7865	20.0066	18.9299	37.9829	34.2067	37.4978	42.7574	40.8602	42.5654	24.659	22.9736	21.9228	24.1553	25.9041	28.12	26.1352	20.2384	25.3892	20.3604	19.1992	29.482	20.7638	26.3918	28.6759	17.5795	19.588	17.8099	66.0726	62.9189	47.9564	52.4074	55.6069	60.1892	66.4124	38.1258	77.3303	12.9797	25.2258	14.706	23.8133	15.9152	20.7998	21.3489	19.2562	29.7573	30.2524	31.1512	23.5416	18.7298	10.88	18.2532	43.1174	10.8249	10.7326	10.5906	16.3976	11.8285	11.7903	15.7272	27.747	26.6493	38.7623	33.7659	28.888	28.834	49.435	21.2415	21.6128	22.5871	22.4197	21.2201	20.0051	21.4355	35.9571	31.5066	34.3164
CRO_T114936	37.6164	34.5524	48.1745	31.4208	32.5004	37.5021	21.7057	21.1797	31.1985	95.5073	100.598	100.053	54.3736	55.0586	60.1737	30.0222	29.5962	26.417	37.4956	38.178	37.3384	31.7985	33.4958	37.0522	34.1029	29.6548	38.9513	47.8883	45.5631	47.5524	34.3094	32.8642	35.1552	61.7134	61.5984	79.023	76.167	70.7462	69.2464	54.8823	60.4083	67.5055	104.017	19.3885	21.6544	20.3333	45.7236	50.8651	27.2052	26.1877	47.486	41.6583	36.6081	26.3394	28.9496	47.3346	85.5718	55.3222	73.7711	89.3612	63.7843	71.0385	91.1366	71.7787	76.2717	29.5454	33.7668	24.4948	31.8789	32.1933	33.3555	35.9737	75.1248	21.0239	22.7482	25.6501	27.113	22.554	23.9632	23.4402	25.2006	23.9761
CRO_T114937	0.100287	0.620551	0.122326	0	1.30788	1.15856	0.154376	0.439086	0.259427	0	1.98851	1.56396	0	0	0	0	0	0.428542	0.46015	0.312732	0.208215	0	0.387897	0.177443	0	0	1.08212	0	0	0	0	0	0	0	0	1.75451	0	1.74877	0.954099	0.34121	0	0	0	0	0	0	0.42899	0.400649	0	0.217849	0	0.322641	0	0	0.206392	0	0.234034	0	0	0	0.236243	0	0.256372	0	0	0.0899999	0	0.0981139	0.0843678	0.941852	0	0	1.44547	0.855892	0.738066	0.300381	0.730516	0.40043	0.290288	0.886698	0.505449	1.56563
CRO_T114938	18.536	33.4111	25.9794	23.2672	8.53927	3.86581	5.19283	35.773	38.4635	23.6446	19.9465	17.8906	21.6606	20.029	26.1147	12.7208	13.2409	11.2255	14.1944	15.4275	11.4309	18.1964	21.05	18.2708	12.6046	7.93408	12.3422	17.6241	19.9514	12.9856	10.5727	9.82311	12.1669	16.2949	16.1616	14.463	20.6629	19.4677	14.5808	19.1165	14.0391	17.4695	39.1562	14.1226	9.66815	7.84368	29.7951	34.51	33.1875	28.0456	59.5383	52.6161	26.1578	15.3835	8.99173	26.5802	27.6827	15.5405	29.1804	37.8033	28.3685	33.0343	35.6328	31.582	27.1969	53.9035	62.5418	79.591	70.3696	6.13375	7.43279	11.4826	21.7658	14.6029	18.3459	16.5175	16.061	13.5762	24.9609	18.5806	22.2186	21.963
CRO_T114939	17.0906	16.8671	15.8967	9.45384	12.8352	11.7725	9.37724	8.25324	9.01869	14.1621	13.6985	14.2789	19.8717	17.4701	17.2746	29.1747	34.0776	22.1269	25.1933	28.599	29.6859	31.9719	32.0968	30.6826	20.4806	17.5464	19.5584	19.5927	18.8584	20.2717	25.4937	25.2638	22.9696	18.7454	15.3666	20.0046	20.2516	16.1149	16.7091	15.385	24.682	17.7867	25.5015	37.6419	31.4486	35.6283	26.0718	27.0823	32.0028	40.4812	38.5378	32.3811	28.483	28.905	16.1731	20.9392	32.3731	27.6936	28.5344	35.9074	29.3295	33.63	23.442	38.5455	24.6575	6.16103	5.24575	12.0095	10.6584	15.151	18.329	26.4232	24.5365	12.6112	11.1384	9.66604	15.5437	13.3893	13.9984	13.5302	13.3536	13.4665
CRO_T114941	145.842	164.343	181.361	148.929	89.2203	70.8786	42.8813	137.857	147.63	175.269	169.758	185.435	157.496	153.437	175.763	129.124	121.124	175.899	106.739	114.115	105.258	140.184	139.985	120.402	150.5	128.772	125.256	147.124	127.433	147.548	136.536	137.808	142.008	144.593	142.193	193.266	159.308	115.8	107.131	151.445	158.477	121.554	148.761	176.478	125.257	147.918	116.085	114.06	142.827	118.975	91.4657	123.343	98.355	118.308	90.8971	86.4303	117.827	153.464	110.054	119.406	110.335	155.819	139.603	159.642	136.72	229.651	238.233	311.75	350.874	133.577	191.039	183.783	140.046	140.473	140.697	150.656	137.402	122.489	139.038	149.172	107.854	140.06
CRO_T114943	126.468	157.175	78.9989	121.973	72.4142	64.0541	58.171	152.906	181.975	83.4209	89.2421	82.8056	134.145	144.916	145.542	143.309	162.7	128.848	147.066	168.155	160.933	194.204	181.67	183.926	112.06	126.624	104.651	129.571	159.188	136.367	111.954	102.685	120.451	190.048	195.895	198.333	171.44	246.008	189.28	198.406	155.521	180.745	113.057	92.9064	117.253	82.1169	173.242	171.664	123.059	149.507	83.9531	79.5208	93.4037	89.4737	75.0778	141.009	117.396	96.8438	142.501	281.183	159.8	117.31	66.0067	116.994	47.0112	251.283	187.132	292.35	397.506	78.7126	87.4345	88.6309	179.211	113.404	131.9	128.872	125.199	111.362	149.329	114.129	151.437	121.925
CRO_T114945	24.6008	26.0111	12.285	20.9762	9.05332	10.3606	19.8669	19.5232	20.5419	24.3014	24.3785	25.8547	19.3046	18.9418	20.3272	5.83555	5.96703	4.6775	5.86334	6.58413	6.34536	5.75985	7.19356	6.9867	17.9575	17.3059	17.614	17.7576	18.1787	16.092	18.4502	18.2931	20.3229	41.9173	34.9993	86.804	126.073	35.3594	55.2891	31.2415	7.11243	45.1029	29.008	9.14523	8.6394	8.98916	23.0791	16.9098	19.6015	11.3498	13.7552	13.8218	9.84991	7.27985	41.2267	45.4832	15.7312	25.0587	11.1757	8.61079	8.34013	12.9941	11.8636	16.4933	12.7052	2.36415	2.90198	6.21856	4.01499	13.8311	13.9261	13.557	12.2687	17.7467	21.0823	19.1705	22.2138	24.2559	22.8211	18.6785	19.7155	17.6049
CRO_T114946	0	0	0	0	0	0	0	0	0	0	0	0	0	0	0	0	0.335669	0	0	0	0	0	0.275871	0	0	0	1.62E-06	0	0	0	0	0	0	0	0	0	0	0	0	0	0	0	0.552235	0.556267	0.0512462	0.342479	0	0	0.502736	0.0532566	0.14286	0.427948	0.331055	1.32073	0.30592	0	0	0.304538	0.777498	0	0	0	0.40907	0	0	0	0	0	0	0	0	0	0	0	0	0	0	0	0	0	0	0
CRO_T114947	0	0	0	0	0	0	0	0	0	0.206213	0	0	0.193253	0	0	0.75189	0	0	0.225288	0.45069	0.249738	0.286864	0.223556	0.498779	0	0	0	0	0	0	0	0	0	0	0	0	0.735067	0	0	0	0	0	0.148528	0	0.260963	0.0199897	0	0	0.364916	0.266093	0	0	0.54681	0.36134	0.236337	0	0.739445	0	0.893245	0	0.296727	0	0.346255	0	0.164281	0	0	0	0	0	0	0	0	0	0	0	0	0.178109	0.193315	0	0	0
CRO_T114950	27.3359	27.6821	22.5752	22.3215	17.2371	15.7729	12.7546	23.9558	25.0527	23.0176	20.8203	22.8885	23.8079	21.5323	20.3135	21.1474	17.8846	21.778	20.5346	19.3967	20.1613	17.6547	21.2429	22.6157	32.544	23.1171	33.1112	17.7049	19.8672	18.0834	26.7056	28.3367	24.3211	15.5004	13.2942	23.9196	17.9302	13.9177	11.3837	12.5357	25.4317	12.3967	25.5573	21.8794	18.3137	17.7593	28.1233	27.0208	27.761	19.5442	28.2147	30.5914	15.1549	12.5295	31.3976	38.6599	25.8352	20.1257	21.627	25.4183	21.9269	20.9653	22.2224	24.0362	17.2643	8.50291	6.30822	11.6013	10.0596	21.7506	26.6743	27.6264	15.9237	25.4237	22.415	23.8759	24.769	25.1844	23.7467	22.3424	20.0907	22.9543
CRO_T114951	1.86549	2.8203	1.00556	0.389593	1.25916	0.447759	1.95857	2.35635	1.23816	3.082	2.99904	2.30298	0.717784	2.30833	0.351176	0	0	2.94146	0.219678	0.272014	0.455859	1.58124	0	0.74858	0.628586	0	1.26457	0	0.568039	0.539408	0	0.509913	1.28862	0.583146	0	0	0	1.21329	0.551755	1.21193	1.48673	1.26058	0	0	0.489735	0	0	1.85719	0	0	0.609804	0.477312	0	0	0	0	0	0.485177	0	1.77141	1.13356	1.78092	1.37097	0	0	0.202518	0.188631	0.900361	1.16953	0.417996	0	0	1.66076	1.07	1.23042	0.360584	0.35138	1.29044	0.348804	0.352098	0	0.374971
CRO_T114952	0	0.315943	0	0	0	0	0	0	0.115709	0	0	0	0	0	0	0	0	0	0	0	0	0	0	0	0	0	0	0	0	0	0.214093	0	0	0	0	0.944982	1.37611	0	0	0	0	0	0	3.48648	3.03955	4.16189	0.196779	0	0	6.88146	6.08129	7.2857	6.4276	2.83167	0.397559	0	0	0	0	0	0	0.331557	0	0	0	0	0	0	0	0	0	0	0	0	0	0.148071	0	0	0	0	0	0
CRO_T114953	0	0	0	0	0	0	0	0	0	0	0	0	0	0	0	0	0	0	0	0	0	0	0	0	0	0	0	0	0	0	0	0	0	0	0	0	0	0	0	0	0	0	0	0	0	0	0	0	0	0	0	0	0	0	0	0	0	0	0	0	0	0	0	0	0	0	0	0	0	0	0	0	0	0	0	0	0	0	0	0	0	0
CRO_T114954	3.19983	3.46562	2.61777	2.92289	14.7089	18.5882	10.9888	13.8624	16.3884	5.21011	4.77358	4.38672	45.4822	39.465	33.8094	6.64768	7.21927	14.5725	12.1386	8.36272	6.97509	11.8753	11.4627	13.1252	49.3224	48.5056	56.1151	13.5797	15.8019	15.682	46.7666	42.4626	44.8044	2.79262	2.32196	0.432108	2.13501	0.929113	0.973213	2.60225	3.15504	1.948	18.4467	1.863	5.10363	6.39201	6.37351	4.06867	10.9654	3.43203	10.8646	5.89301	1.71805	3.92725	18.9195	19.4001	0.640756	1.35781	11.7293	12.599	15.1043	3.63963	1.74531	6.9542	0.586955	6.61204	5.92557	26.3805	18.4144	15.6109	11.2171	4.38957	9.66042	17.1567	13.1459	13.2976	18.1675	16.8706	11.8215	9.39768	9.21664	8.96956
CRO_T114955	32.1798	29.2917	34.271	18.2576	27.767	23.7596	10.2163	28.7236	30.0896	97.5335	95.0414	95.3611	78.0936	79.0611	76.0392	109.726	93.8124	70.2662	78.6073	88.1493	71.035	80.9137	85.6388	91.5058	63.3872	68.954	79.1715	74.2267	68.6058	72.7453	57.5526	61.0619	50.8265	57.4604	56.6939	68.118	74.6377	60.6138	59.0975	56.2786	80.5575	61.1253	87.8576	80.0496	57.7241	61.8338	53.3688	78.8066	85.943	71.3641	75.0608	103.726	79.0303	44.5887	36.162	39.6108	88.6744	71.4881	94.847	99.0662	84.1858	64.9994	139.389	58.928	140.534	49.1915	64.1689	64.8751	64.1199	59.7941	45.8257	65.6026	44.8141	51.7946	39.125	40.2011	45.2743	39.161	40.8464	48.8923	49.657	49.0203
CRO_T114956	0	0	0	0	0	0	0	4.74602	4.97341	0	0	0	0	0	0	0	0	0	0	0	0	0	0	0	0	0	0	0	0	0	0	0	0	0	0	0	0	0	0	0	0	0	35.0469	0	0	0	0	0	0	0	0	0	0	0	0	0	0	0	0	0	0	0	0	0	0	0	0	0	0	1.8309	0	5.97243	0	0	0	0	0	0	0	0	0	0
CRO_T114957	15.0808	13.1789	12.8756	9.86003	14.0214	13.3509	10.8986	14.4886	12.0709	21.135	24.9924	22.0538	20.0704	18.3612	22.289	15.2732	17.9521	17.4412	18.6865	19.6633	21.7357	16.503	19.2398	18.6306	19.6153	18.8251	17.0944	24.2465	18.0459	20.0669	11.2966	13.5511	9.86892	19.0346	19.4592	14.9108	13.4826	12.9335	16.83	17.3766	14.2489	16.7148	17.6654	29.0705	38.1467	43.0647	14.937	17.4313	13.9417	30.0353	29.4748	27.9144	33.4076	33.3748	19.2808	20.1434	29.8493	26.0561	17.1662	17.2479	15.7672	16.3215	14.6446	16.5474	14.5329	17.1661	16.7995	23.398	24.5292	37.9667	42.2723	32.164	15.7019	18.3731	14.9005	16.7136	18.4728	15.8946	16.7189	19.3224	15.7673	17.1963
CRO_T114959	0	0	0	0.264234	0	0	0	0	0	0	0	0.202159	0.188952	0	0	1.56053	2.22866	0	2.63245	0.953883	2.60526	2.08786	3.14349	2.0542	0	0	0	0	0	0.836761	0.925068	0	0	0	0	0	0	0.315807	0	0	0	0	0.255248	0.796097	0.293621	0.330329	0.569926	1.10011	0.952777	0.295814	0	0.283491	0.912129	0	0	0.495696	0.276	1.17954	0	0	0.690814	0	0	0	0.344775	0	0	0	0	0	0	0	0	0	0	0	0	0.207583	0	0	0	0
CRO_T114960	0	0	0	0	0	0	0	0	0	0.0723608	0	0.0720005	0	0	0	0	0	0	0	0	0	0	0	0	0	0	0	0	0	0	0	0	0	0	0	0	0	0	0	0	0	0	0	0	0	0	0	0	0	0	0	0	0	0	0	0	0	0	0	0	0	0	0	0	0	1.68909	1.91241	0	0	0	0	0	0	0	0	0	0	0	0	0	0	0
CRO_T114961	0	0	0	0	0	0	0	0	0	0	0	0	0	0	0	0	0	0	0	0	0	0	0	0	0	0	0	0.754395	0	0.427644	0	0	0	3.48062	3.9424	16.6304	2.8102	3.3979	0.771331	3.36434	18.6032	2.84681	0.0798963	0	0	0	0	0.0846323	0	0	0	0	0	0	0	0	0.182317	3.24317	0	0	0	0	0	0	0	0	0	0	0	0	0	0	0.0502044	0	0	0	0	0	0	0	0	0
CRO_T114962	0	0	0	0	0	0	0	0	0	0	0	0	0	0	0	0	0	2.15522	0	0.303891	0.50928	0	0	0	0	0	0	0	0	0	0	0	0	0	0	0	0	0	0	0	0	0	0	0	0	0	2.18394	0	6.3249	0	0	0	0	0	0	0	0	0	0	0	1.2664	0	0	0	0	0	0	0	0	0	0	0	0	0	0	0	0	0	0	0	0	0
CRO_T114963	106.74	108.686	80.8274	130.591	204.402	234.311	221.228	129.411	136.425	0.192323	0.124878	0.191899	1.74799	2.7286	3.01833	0.366498	0.634919	2.99751	8.87045	1.019	3.0873	0.413516	0.259255	1.36707	95.1242	87.4237	72.868	31.0328	25.4462	26.2435	93.4783	88.956	85.8806	9.41071	6.44338	3.76575	3.69898	5.86181	6.54334	7.54585	1.91299	8.24987	2.7698	0.208239	0.151837	0.0870923	75.296	50.7969	15.9111	0.0771009	0	0	0	0	102.117	94.9063	1.17228	7.01406	0.687622	0.378034	0.601125	0.249043	0	1.28483	0	0.0694736	0.097725	0.0379426	0.0981828	99.437	76.6892	59.0199	1.78517	129.617	135.545	138.943	123.182	131.604	108.23	113.884	125.254	123.824
CRO_T114964	0	0	0	0	0.0730748	0.132655	0.38072	0.250689	0.379896	0	0	0	0	0	0	0	0	0	0	0	0	0	0	0	0	0.182135	0.773163	0	0	0	0	0.15518	0.199105	0	0	0	0	0	0.171756	0	0	0	0	0	0	0	0	0.388391	0	0	0	0.130913	0	0	0.531111	0	0	0	0	0	0	0.245292	0	0	0	0.0620806	0	0	0	0.245693	0	0	0.389643	0.10903	0	0.22016	0	0.195393	0	0.434152	0.121184	0.114788
CRO_T114965	7.68851	7.48131	8.23249	5.41592	4.16243	2.75398	2.04052	2.73612	2.9491	5.26585	3.59259	4.67272	6.90333	7.30965	8.79412	12.4198	12.8884	13.3312	6.97786	7.32107	7.67659	10.3446	9.67604	9.89908	11.7365	12.8093	10.7781	16.1985	10.0648	11.6277	7.82421	7.31305	7.63514	11.1247	12.5253	9.82286	10.0846	13.7361	10.2793	10.0278	10.4304	10.2025	7.75362	5.10502	5.82818	4.75646	11.2885	12.3685	4.05426	6.40985	6.40784	5.8638	8.32891	3.75229	4.12434	5.18536	12.6014	13.807	10.5849	11.2955	7.29486	10.4174	9.58511	16.1314	9.05827	7.32234	8.44757	7.09676	6.50936	4.46824	12.0731	11.9003	8.04344	7.31687	6.10851	7.04672	7.07324	6.05257	8.89671	7.50673	7.01809	7.70319
CRO_T114966	343.566	469.37	111.443	340.249	197.483	244.881	254.433	192.031	185.307	543.037	496.313	598.938	1051.54	1086.43	1056.98	0.46913	0	0.21406	0.166154	0.136936	0	0.133747	0.20807	0.381317	463.402	436.565	400.472	544.052	661.61	679.301	273.763	278.265	306.564	442.777	479.612	93.7188	0.728935	48.5041	16.7616	584.889	639.277	176.356	231.278	27.3811	21.3816	77.2729	282.494	141.736	64.4635	18.0592	19.3634	12.2025	7.02035	32.3213	1082.63	705.682	11.6851	327.618	0.481395	0.46721	0	0.402431	0	0.148409	0.275027	0.0574816	0.0537688	1.24807	0	487.645	914.735	539.847	2.23262	275.221	315.252	289.47	273.457	270.265	292.875	177.364	206.893	189.679
CRO_T114967	0.420777	0.286751	0.429711	2.13264	1.61276	5.00308	4.08631	2.74153	0.706556	0.639136	0.207476	0.426583	1.08996	1.28317	0.787577	1.53796	1.24115	0.967804	5.83035	1.12168	5.68982	1.16173	2.03712	1.95793	18.4241	17.2843	16.5367	50.5752	46.7821	47.0632	82.3975	97.6986	91.7359	45.2394	48.5514	1.54655	1.96654	52.6328	58.206	44.117	2.50113	62.8101	1.09267	5.68662	5.59908	4.87007	1.22222	2.57152	0.112988	7.34254	8.0484	7.83875	4.01452	3.56008	0.534273	0.363016	4.93464	1.48111	0.509518	4.28577	2.19019	1.76564	1.1672	0.183498	0.337117	7.26799	5.52558	27.6237	12.7812	1.43166	1.04561	1.39871	1.96824	1.60487	0.789967	0.57873	2.9261	2.46551	1.11855	0.798603	1.27747	0.603425
CRO_T114968	0.454488	0.685939	0	0	0	0	0.251327	0	0	0.865299	1.54325	0	0	0	0	0	0.375032	0	0.328942	0	0	0.394619	0.451737	0	0	0	0	0	0	0	0	0	0	0	0	0.462446	0	0	0	0	1.1131	0	0.455524	0	0	0	0.687806	0	0	0.777768	1.30463	0	0.117759	0	0	0	0.802149	0	0	0	0	0	0	0.89224	0	0	0.00173295	0	0	0	0	0	0.195938	0	0	0	0	6.92E-09	0	0	0	0
CRO_T114969	0	1.25347	0.25139	0	0	0.223879	0	0	0	0	0	0	0	0	0	0	0	0	0	0	0	0	0	0	0	1.18259	0	0	0	0	0	0	0	0	0	0	0	0	0	0	0	0	0	0.22777	0	0	0	0.165214	0	0	0	0.932965	0.550505	0	0	0	0	0	0	0	0	0	0.00486789	0	0	0	0	0	0	0	0	0	1.78473	0	0	0	0	0	0	0	0	0
CRO_T114970	0	0	0	0	0	0	0	0	0	0	0	0	0	0	0.0644236	0	0	0	0	0.111998	0	0	0	0	0	0	0	0	0	0	0	0	0	0	0	0	0	0	0	0	0	0	0	0	0	0	0	0	0	0	0	0	0	0	0	0	0	0	0	0	0	0	0	0	0	0	0	0	0	0	0	0	0	0	0	0	0	0	0	0	0	0
CRO_T114971	0	0.0737089	0	0	0	0	0.0677121	0	0	0	0	0	0	0.0721799	0	0	0	0	0	0	0	0	0	0	0	0.114911	0	0.108259	0.110178	0	0	0	0	0	0	0	0.406707	0	0	0	0	0	0	0	0	0	0	0	0	0	0	0	0	0	0	0	0	0	0	0	0	0	0.18871	0	0	0	0	0	0	0	0	0	0	0	0.089226	0	0	0	0.101078	0	0.114861	0
CRO_T114972	0.0804229	0	0	0.0758025	0	0	0.122588	0	0	0	0	0	0	0.124444	0.114036	0	0	0	0	0	0	0	0	0	0	0	0	0	0	0	0	0	0	0	0	0	0	0	0	0	0.492719	0	0.168531	0	0	0	0	0	0	0	0	0	0.383023	0.493247	0.369701	0	0	0	0	0	0	0	0	0	0	0.0433518	0	0	0	0	0	0	0.0968114	0	0	0	0	0	0	0	0	0
CRO_T114973	0.491684	0	0	0	0	0	0	0.206334	0	0	0.285148	0	0	0	0	0	0	0	0.167095	0	0	0	0	0	0	0	0	0	0	0	0	0	0	0	0	0	0	0	0	0	0	0	0	0	0	0.425856	0	0	0	0	0	0	0.49117	0	0	0	0	0	0	0	0	0	0	0	0	0	0.154027	0	0	0	0	0	0.190198	0	0	0	0	0	0	0	0	0
CRO_T114974	0	0	0	0	0	0	0	0	0	0.24789	0.219222	0.526491	0	0.462376	0	0.4909	0	0	0	0	0	0.28877	0	0	0	0	0	0	0	0	0	0	0	0	0	0	0	0	1.3985	0	0	0	0.418983	1.266	0.523192	1.48389	0	0	0.318072	1.63479	0	2.7576	0.846141	1.08131	0	0	0	0.244802	0	0	0.866041	0	0	0	0	0	0	0	0	0	0	0	0	0	0	0	0	0	0	0.284969	0	9.63E-09
CRO_T114976	40.049	41.5034	42.6228	30.8954	41.8329	43.8406	25.986	42.7144	35.5603	107.426	107.546	105.173	90.2274	91.3983	85.1414	88.1981	83.6584	74.0735	96.6854	98.6638	103.442	89.4939	87.7751	98.5248	98.3635	91.2878	101.778	82.966	82.2494	83.9082	79.8994	68.9448	84.1004	78.8932	72.4271	80.8816	79.5292	82.1121	80.625	71.1547	74.9675	77.8504	112.706	68.3814	55.0071	58.2452	77.9844	85.7165	58.0569	74.5873	77.6151	93.2551	74.1206	63.2978	52.0383	43.5129	84.7461	82.7591	75.9151	82.8472	78.497	114.924	113.643	113.613	103.698	68.2607	60.7825	81.7412	70.6598	72.3462	78.7306	73.2868	65.2235	47.2932	40.641	48.7882	43.9902	48.6534	42.0099	42.4661	40.4055	40.8776
CRO_T114977	0.997273	2.28326	0.585981	1.15125	0.651338	1.35836	0.839863	1.53886	2.95483	4.69911	4.35106	2.89879	1.37327	1.0264	1.67582	2.21489	3.24241	4.80194	2.07364	3.93208	2.43022	2.96303	2.90787	2.63679	1.46891	1.39889	2.58737	2.06457	1.32998	1.10237	0.174244	0.298363	0.189359	0.511278	0.175892	0.726071	1.85277	0.899972	0.814071	1.06481	1.51755	2.20062	0.629484	1.27535	0.281963	0.805926	1.96411	2.7841	2.08024	0.861872	0.526298	0.955921	1.48886	1.56549	1.0971	1.38425	1.84547	1.11636	2.31834	3.10785	3.85076	1.46492	1.31037	0.897669	0.329698	0.585911	0.431989	0.782427	0.371764	2.17203	2.38509	2.23889	1.75167	1.32924	0.667855	1.23024	0.761253	0.694791	1.29696	1.10262	0.616094	1.74929
CRO_T114979	38.5965	30.3476	42.2671	49.5634	44.5323	40.4911	21.1873	30.3226	47.9283	65.064	64.6991	45.4243	35.3942	43.1585	30.304	19.4824	16.6728	28.1049	16.7902	19.7843	21.9166	28.5895	16.7047	21.6862	13.1732	24.0545	24.9425	18.6548	21.7079	21.2787	21.3827	18.858	19.857	17.972	13.9869	24.3661	17.2062	15.7048	25.1667	8.96413	21.077	19.4249	28.6357	20.7592	13.8857	14.4938	21.0863	25.7565	19.4421	16.6004	26.311	29.4205	10.1191	14.8695	18.9978	7.50864	17.0461	27.5129	15.9464	20.3814	9.78184	17.5635	21.1259	11.2425	19.1826	60.5252	51.4133	58.4904	62.3318	38.0486	51.131	40.248	42.9979	40.0624	35.2257	40.4721	43.1597	37.3758	36.673	43.1423	35.3001	46.4309
CRO_T114980	18.1536	15.234	12.0385	8.66651	25.7659	26.4357	14.5474	14.8014	11.2693	41.624	26.5498	44.6096	36.2851	30.0796	26.9931	9.94792	7.94807	11.3786	15.2784	8.36462	7.78289	10.6884	10.7529	12.7041	26.171	21.9437	25.3456	12.6337	12.9713	13.4916	19.8558	23.3427	16.8085	9.36446	8.02976	7.06075	6.03606	6.03017	4.94557	5.66478	12.2524	7.42213	45.4558	13.5456	10.251	9.46112	10.9993	14.8311	7.24151	15.0392	7.69569	8.88158	4.93287	6.10865	22.4101	17.6567	20.5026	18.4094	13.1904	7.76656	17.734	8.11165	5.54654	7.20432	5.82974	3.03524	2.33041	6.01308	5.08792	17.6207	17.6888	22.7648	20.8626	11.4212	8.60834	9.38853	11.9331	9.31676	10.8591	7.55493	8.73158	7.62195
CRO_T114981	2.05431	0.699664	1.57328	1.57176	1.97826	1.797	0.794983	0.921221	0.6809	3.72941	2.39584	3.8077	4.19419	4.46469	5.5422	0.156223	0.673744	0	0.515144	0.549011	0.612792	0.710551	0.833265	0.377346	2.25657	0.96601	3.0911	2.83137	1.47473	3.16177	1.74835	0.828483	0.418466	0.95634	2.5323	1.21962	0.228799	1.98927	1.26106	1.18329	0.969667	3.72923	5.06398	2.23235	1.82743	2.26582	0.828554	1.56914	1.6239	2.37526	1.64806	1.4456	1.38663	0.909255	0.642284	1.03173	2.50838	5.03108	2.07392	0.818106	3.40891	2.67766	2.27617	1.95423	1.19117	0.38398	0.650118	1.08803	1.45678	1.63594	2.11727	0.861665	3.91579	1.50722	1.65323	1.79825	0.672721	0.737239	1.2031	0.817214	0.925868	1.15377
CRO_T114982	0	0	0	0	0	0	0	0	0	0	0	0	0	0	0	0	0	0	0	0	0	0	0	0	0	0	0	0	0	0	0	0	0	0	0	0	0	0	0	0	0	0	0	0	0	0	0	0	0	0	0	0	0	0	0	0	0	0	0	0	0	0	0	0	0	0	0	0.127816	0	0	0	0	0	0.20578	0	0	0	0	0	0	0	0
CRO_T114983	0	0	0	0	0	0	0	0	0	0	0	0	0	0	0	0	0	1.07761	0	0	0	0	0	0	0	0	0	0	0	0	0	0	0	0	0	0	0	0	0	0	0	0	0	0	0	0	0.545984	0	0.451778	0	0	0	0	0	0	0	0	0	0	0	0	0	0	0	0	0	0	0	0	0	0	0	0	0	0	0	0	0	0	0	0	0
CRO_T114984	16.399	13.213	25.5766	12.0239	18.9229	16.7642	13.502	13.4872	13.0277	52.4951	52.3311	53.6379	34.6701	33.6324	34.1617	43.9016	40.7997	34.0704	44.1652	45.9904	40.1858	44.1713	46.3372	46.6724	31.9526	33.955	36.9601	33.8561	29.5535	30.6261	32.7736	31.9693	33.6763	26.9547	29.4247	32.5327	36.6645	31.0146	31.2809	28.2653	40.3993	31.6543	47.002	28.4633	24.5509	25.094	24.5479	30.0237	27.6706	30.3936	41.0343	49.64	35.7955	27.9051	18.2005	16.119	36.1151	32.3629	31.9568	38.3001	36.7329	29.7755	53.6592	27.9006	47.7806	10.89	17.7922	15.8878	13.544	26.2227	27.4658	35.5237	25.0967	17.0602	12.7442	14.49	16.8585	14.9071	13.3795	18.9914	19.7031	17.4434
CRO_T114985	0.380694	0.794882	0	0.239256	0	0	0.198821	0	0.322316	0	0.258141	0	0	0	0	0	0.59262	0	0	0.157345	0	0	0.242906	0	0	0	0	0	0	0	0	0	0	0	0	0	0	0	0	0	0	0	0	0	0	0	0	0	0	0	0	0	0	0	0	0	0	0	0	0	0.301538	0	0.367136	0	0	0.0573961	0	0	0	0	0.339616	0	0	0.399785	0.517424	0.245686	0	0.359529	0.39031	0.198215	0.573602	0.210403
CRO_T114987	0.150398	0	0.166699	0	0.33029	0	0	0	0	0.253166	0.493926	1.26223	0	0.512868	0	0	0	0.62868	0.14778	0	0.307229	0	0	0	0	0	0.424093	0	0	1.43053	0	0	0.432624	0.384213	0	0	0	0	0	0	0	0	0	0	0	0	0	0	0	0	0	0	0	0	0	0	0	0	0	0	0	0	0	0	0	0.0727891	0	0.161723	0	0.288215	0	0	0	0	0	0	0	0.252424	0.481532	0	0	0.519162
CRO_T114990	0	0	0	0	0	0	0	0.0259967	0	0.247319	0.158189	0.242448	0.256852	0.311671	0.234248	0	0.13387	0	0.0195772	0.0966097	0	0.0656766	0.096595	0.0325755	0	0.143276	0.0508656	0.0437054	0.091374	0.302927	0.191713	0.122989	0	0.0939237	0.0959315	0.0499538	0.113326	0.196564	0	0.147531	0.120828	0	0.140894	0.0783764	0.153586	0.150459	0.153748	0.155036	0.0422057	0	0	0.113642	0.321754	0.270743	0.0977124	0	0	0.0503331	0.124853	0	0	0	0	0	0	0.011261	0	0	0.0214284	0	0.0589828	0	0.0235112	0	0	0	0	0	0.0407551	0	0.0450514	0.0440272
CRO_T114991	0.040597	0	0	0	0	0	0	0	0	0	0.0688371	0	0	0.0706976	0	0	0	0	0	0	0	0	0.0773192	0	0	0	0	0	0	0	0	0	0	0	0	0	0	0	0	0	0	0	0	0	0	0	0.0912813	0.0858559	0.182711	0.0928527	0	0	0	0	0	0	0	0	0	0	0	0.103424	0	0	0	0	0	0	0	0	0	0	0	0	0	0	0	0	0	0	0.08074	0
CRO_T114992	0	0	0.0839801	0	0	0	0	0	0	0.363443	0.237266	0.121161	0.114082	0.148034	0.249795	0.151903	0	0	0	0.484599	0.379069	0.172176	0	0.127546	0	0	0	0.171813	0.179873	0.340443	0	0	0.653694	0	0	0	0	0.578004	0.876303	0	0.232939	0.598406	0	0	0.247866	0.627001	0	0	0	0	0	0	0.431112	0	0.303928	0.417357	0	0.523139	0	0	0.361695	0.6874	0	0.81832	0.185908	0	0	0	0.0680013	0	0	0	0	0.127768	0.110088	0	0.250922	0	0.124665	0.254127	0.143265	0
CRO_T114993	26.0248	29.689	24.8902	22.3254	15.2199	12.3166	12.4333	27.4739	26.5233	22.4251	18.3433	20.8943	32.3364	30.8004	28.3521	43.1317	42.8354	32.4412	43.5465	48.8758	45.344	38.9016	44.1542	44.6949	26.0783	23.2423	22.9257	23.2038	30.9938	28.267	23.1917	23.3186	23.9788	28.6308	30.6987	36.1851	36.0679	29.6301	25.5737	29.5214	41.8768	29.523	35.5152	47.5167	35.1949	37.3023	45.3876	46.0521	61.3243	47.8421	47.2053	45.7119	31.5012	29.756	30.6427	36.1842	51.8143	48.1769	40.6312	38.9244	51.7462	52.9685	36.0812	58.7537	36.2754	15.9025	13.0775	33.7786	21.3962	18.9915	30.9296	36.1384	43.0082	21.7747	20.8807	20.168	23.9635	20.5814	23.0602	22.2132	23.9286	23.1843
CRO_T114994	28.1004	29.231	32.8124	24.5362	26.3536	21.8897	22.3447	25.3655	24.6731	46.8418	44.818	49.2522	42.2512	46.5372	46.0046	40.9413	40.3434	34.5894	41.8396	45.4359	43.4459	43.8137	45.0419	47.3575	39.9985	39.9407	42.3495	43.9547	45.4024	50.3154	39.62	38.6944	31.7047	51.3494	50.7059	53.5568	52.9298	49.88	53.3502	46.3374	44.3283	59.6616	65.9167	47.6627	45.7676	45.3407	53.3671	50.9048	43.7177	49.6374	37.94	46.8887	47.4523	48.8555	31.8145	44.4449	62.793	59.7282	45.5554	62.0024	48.2533	56.841	54.3662	49.2033	47.2727	25.4813	22.3601	39.0318	26.2036	45.0597	44.0367	46.1267	36.6874	29.7311	29.1222	28.9521	29.291	27.6054	32.3912	27.6652	36.1892	28.5601
CRO_T114995	0	0	0	0	0	0	0	0	0	0	0	0	0	0	0	0	0	0	0	0	0	0	0	0	0	0	0	0	0	0	0	0	0	0	0	0	0	0	0	0	0	0	0	0	0	0	0	0	0	0	0	0	0	0	0	0	0	0	0	0	0	0	0	0	0	0	0	0	0	0	0	0	0	0	0	0	0	0	0	0	0	0
CRO_T114998	0	0	0	0	0	0	0	0	0	0	0	0	0	0	0	0	0	0	0	0	0	0	0	0	0	0	0	0	0	0	0	0	0	0	0	0	0	0	0	0	0	0	0.606341	58.0748	70.9711	65.3716	0	0	0	58.7135	100.493	143.297	110.712	79.3045	0.322778	0	0	0.322143	0	0	16.0097	14.594	14.7359	0	0	0	0.124677	0	0	0	0	0	0	0	0	0	0	0	0	0	0	0
CRO_T115000	39.1211	36.6174	45.0777	41.0615	46.5145	37.1634	35.9756	45.843	43.7278	90.9216	96.1903	86.5922	72.903	80.7804	84.843	53.8805	56.5067	37.6884	65.1908	67.0636	61.487	70.6612	66.2987	68.6061	68.6432	72.7942	71.3553	65.064	65.192	70.2423	46.3605	57.8797	52.7317	63.6646	60.7458	48.3156	54.3548	66.0167	54.9817	53.3703	45.7272	55.5197	111.926	78.1478	61.5883	70.4834	70.3203	79.3848	73.0718	66.9023	63.1011	70.2365	52.8139	63.5438	59.7334	94.7485	130.143	108.83	78.7137	113.592	75.8649	96.0022	88.3861	87.7343	83.059	25.4156	20.2033	36.1527	22.7168	42.9356	48.0063	45.4901	41.9239	41.7518	34.6171	38.888	41.1282	34.0491	38.1911	47.8702	48.9174	39.1869
CRO_T115001	116.634	123.197	83.2457	139.337	5.52816	6.13316	3.82128	100.601	99.3795	41.6789	41.905	48.6244	42.0394	35.9039	37.1302	8.31923	8.65909	13.9085	5.38103	5.79718	4.61756	3.6088	4.52225	5.08873	86.6848	73.2516	73.6687	55.3877	58.3137	64.4683	75.9396	83.0091	79.6883	39.446	38.4524	23.6576	24.3815	36.9001	30.1668	30.4704	26.6823	36.7772	35.2511	6.96084	6.59846	8.3147	59.6068	39.2909	24.2349	6.03411	11.5345	10.0363	3.7421	3.15072	74.3802	56.1183	10.3312	23.2712	5.01387	5.92301	4.31366	3.79124	5.20693	6.1164	6.94471	6.98398	4.54316	7.92811	5.9963	10.713	77.095	72.6422	8.86107	81.498	76.2185	87.423	81.6114	94.6215	80.9235	79.6482	62.5923	74.3634
CRO_T115002	31.3596	30.6089	26.4022	24.6915	17.0612	13.7123	11.845	28.0454	27.5583	59.5096	58.768	55.593	42.2215	38.5951	40.6855	35.0615	37.1019	26.2894	32.7733	32.9599	30.4864	28.3761	40.3543	36.0648	40.4785	36.498	39.715	38.5629	42.6408	45.4928	37.96	38.2032	36.5877	38.3498	39.2708	37.6251	43.3323	28.6604	30.7806	31.1016	45.1706	36.8988	34.6593	57.5657	71.1279	94.3863	33.4696	31.3571	27.4293	33.7442	35.4267	34.4173	46.7795	65.1196	29.721	36.7701	32.0749	39.4656	32.6628	23.7747	33.4481	27.3928	22.1584	25.3096	29.4904	13.6471	12.4811	20.6094	14.4332	24.6546	38.8973	28.2539	20.4957	23.3865	19.7777	19.8948	22.0583	21.3109	21.9098	20.8023	22.6642	20.9036
CRO_T115003	0.491684	0.250148	0.39457	0	7.25324	7.25806	9.94648	2.26967	3.09666	4.1025	3.70692	3.50347	5.18675	0.877902	3.47253	0.353488	1.52407	3.01783	0.501286	0.827618	0	0.400916	0.624677	0.854098	0.844247	0.899524	1.68551	0	0	1.64118	2.34428	1.55144	4.41079	0	0	0	3.71582	0	0	0	0	0	1.00012	1.68537	0.745023	3.40685	0	1.05949	0	3.79363	1.85536	1.81531	2.34138	3.56797	4.76209	6.56436	0	0.738089	0	0.898269	0.862229	0	3.12843	0.990978	1.3657	0.682005	0.181799	0.177384	0	14.5287	3.66943	4.50965	0.760791	4.29535	1.97483	2.88804	4.79543	2.8431	5.86933	4.81349	1.40522	3.91896
CRO_T115005	0.413942	0.0956048	0	0	0	0.187324	0	0.224006	0	0	0.09417	0	0	0	0	0	0	0	0	0	0	0	0	0	0	0	0	0	0	0	0	0	0	0.148807	0	0.315774	0	0	0	0	0.191048	0	0	0	0	0	0	0	0	0	0	0	0	0	0	0	0	0	0	0	0	0	0	0	0	0.0328293	0	0.0720045	0	0	0	0	0	0.118326	0	0	0	0	0	0	0.132091	0.12457
CRO_T115008	5.02941	2.21635	2.16605	2.3368	5.25392	4.48311	8.36603	2.84104	1.21755	5.91332	6.15296	5.44976	7.38239	2.35743	2.13066	3.99188	1.94966	7.40826	2.36376	2.75256	1.05266	2.18098	3.99067	3.85382	6.15738	7.485	8.20609	7.27554	4.41431	9.02373	10.7011	4.18305	5.97204	7.41735	7.32051	10.6734	5.43785	4.65687	6.10854	6.52805	9.57822	5.2618	3.30274	8.05007	6.30938	13.4801	0.831619	3.70848	3.93709	6.8466	10.6897	18.1111	7.8272	8.55628	4.77987	3.42611	4.70597	4.60538	1.58744	0	16.4019	2.37621	0.910748	0	1.82529	0.599737	1.61503	0.532569	1.1701	5.78745	2.26665	1.35844	2.72132	1.56062	2.0381	1.37289	2.62205	3.36634	1.94475	2.43065	2.38857	1.12082
CRO_T115009	0	0	0	0	0	0	0	0	0	0	0	0	0	0	0	7.18E-05	0	0	0	0	0	0	0	0	2.46333	0	1.65466	0	0.425285	0	1.7228	0	0	0	0	0	0	0	0	0	0	0	0	0	0	0	0	0	0	0	0	0	0	0	0	0.37908	0	0	0	0	0	0	0	0	0	0	0	0	0	0	0	0	0	0.282556	0	0	0	0	0	0.279489	0	0
CRO_T115015	0	0	0	0	0.0723378	0	0	0	0	0.240874	0	0	0	0	0	0	0	0	0	0	0	0	0	0	0	0	0	0	0	0	0	0	0	0	0	0	1.08039	0	0	0	0	0	0	0	0	0	0	0	0	0	0	0	0	0	0	0	0	0	0	0	0	0	0	0	0	0	0	0	0	0.119413	0.17721	0	0	0.125458	0	0	0	0	0	0.12478	0	0
CRO_T115017	0.427578	1.02128	0.443529	1.00175	0.31223	0.396069	0.245662	1.9246	1.8096	0.101157	0	0.10055	0	0	0	0.117317	0.127089	1.28298	0.277029	0.0669781	0.227317	0.263639	0.34199	1.04408	0	0	0	0	0	0	0	0	0	0	0	0	0	0	0	0	0	0	0	0.111904	0.12088	0.430049	0.361395	0	0.403057	0.126058	0.78065	0.475461	0.129118	0.33999	0.470969	0	0	0.236163	0	0	0	0	0	0	0	0	0.150385	0.174994	0.0505997	0.316892	0.605816	0	0.81987	1.66214	1.0102	0.690849	0.671666	0.963009	2.47973	1.36327	0.648562	0.926395
CRO_T115018	0.582459	0.294239	0	0.728354	0.468628	0	0	0	0	0	0	0	0	0	0	0	0	0	0	0	0	0	0	0	0	0	0	0	0	0	0	0	0	0	0	0	0	0	0	0	0	0	0	0	0	0	0	0	0	0	0	0	0	0	0	0	0	0	0	0	0	0	0	0	0	0	0	0	0	0	0	0	0.445978	0	0	0	0	0	0.32732	0	0	0
CRO_T115019	19.2412	25.727	5.50398	13.8491	4.33808	3.47316	7.88529	31.115	27.2953	4.2221	2.42024	4.13276	10.4158	11.2905	11.6949	1.50751	3.17504	0.69354	2.48725	1.50006	4.27731	3.0731	3.54867	2.11321	5.01599	5.24093	3.88963	17.9431	26.5456	23.205	5.28909	5.3929	6.70966	60.2157	58.7237	65.1951	54.9204	64.6539	65.2838	57.7097	65.8696	58.6408	18.2907	31.0028	20.102	23.4782	36.1707	33.7467	54.645	26.9352	39.8532	47.0848	31.8461	50.1026	17.7794	34.9086	14.9896	99.9743	12.6044	4.18914	7.5764	21.0385	12.6074	36.5901	18.2169	1.03286	1.13811	4.47421	2.36072	4.99531	12.8854	11.5765	16.3027	16.532	21.5223	20.9386	18.6509	14.9464	30.2998	14.5219	20.0337	20.3007
CRO_T115020	0	0	0	0	0	0	0	0	0	0	0	0	0	0	0	0	0	0	0	0	0	0	0	0	0	0	0	0	0	0	0	0	0	0	0	0	0	0	0	0	0	0	0	0	0	0.283608	0	0	0	0	0	0	0.262906	0	0	0	0	0	0	0	0	0	0	0	0	0.0570134	0	0	0	0	0	0	0	0	0	0	0	0	0	0	0	0
CRO_T115021	0	0	0	0.234135	0	0	0	0	0	0	0	0	0	0	0	0	0	0	0	0	0	0	0	0	0	0	0	0	0	0	0	0	0	0	0	0	0	0	0	0	0	0	0	0	0	0	0	0	0.511749	0	0.771699	0.604032	0	0	0	0	0	0	0	0	0	0	0	0	0	0	0	0	0	0	0	0	0	0	0	0	0	0	0	0	0.584471	0.446399
CRO_T115022	0	0	0	0	0	0	0	0	0	0	0	0	0	0	0	0	0	0	0	0	0	0	0	0	0	0	0	0	0	0	0	0	0	0	0	0	0	0	0	0	0	0	0	0	0	0	0	0	0	0	0	0	0	0	0	0	0	0	0	0	0	0	0	0	0	0	0.0979623	0	0	0	0	0	0	0	0	0	0	0	0	0	0	0
CRO_T115025	0	0	0	0	0	0	0	1.34098	0	0	0	0	0	0	1.4486	0	0.688761	0	0	0	0	0	0	0.514649	0	0	0	0	0	0	0	0	0	0	0	0	0	0.834139	0	0.833205	0	0	0.602638	0	0	0	0	0	0	0	0	0	0	0	0	0	0.679034	0.667119	0	0.811897	0	0	0	0	0	0	0	0	0	0	0	0	0	0.450853	0	0	0	0	0	0.442356	0	0.472405
CRO_T115026	0	0	0.140789	0	0	0	0.19528	0	0	0	0	0	0	0	0	0.257526	0.269558	2.28656	0.757565	0.354943	0.344832	0.444525	0	0	0	0	0	0	0	0	0	0	0	0	0.2538	0	0	0	0	0	0	0	0	0.149084	0.0646707	0	0	0	0	0	0	0	0	0	0	0.234008	0	0	0	0	0.169178	0	0	0.216703	0	0	0	0	0	0.430495	0.743656	0.253901	0	0.268733	0.231586	0	0	0	0	0	0	0
CRO_T115027	1.20405	0.923592	0	0.140454	0	0.162304	0.701861	0	0	0	0	0	0.747401	0	0	0.322667	0	0	0.152495	0	0	0	0	0	0	0	0	0	0	0	0	0	0	0	0	0	0	0	0	0	0	0	0	0	0	0	0	0	0	0	0	0	0	0	0	0	0	0	0	0	0	0	0	0	0	0.0839409	0	0	0	0	0	0	0.70268	0	0	0	0	0.238992	0.258746	0	0	0.278996
CRO_T115028	0.122991	0.065936	0	0	0.0469087	0	0	0	0.0963395	0	0	0	0	0	0	0	0	0.163636	0	0.0532135	0	0	0	0.143233	0.113393	0.213409	0	0	0	0	0	0	0	0	0	0	0.125821	0	0	0	0	0	0	0	0	0.114397	0.0974276	0	0	0.100196	0	0	0	0	0	0	0	0	0.113943	0	0	0	0	0	0	0	0	0.0506515	0.0437416	0	0	0	0	0.378643	0	0.0955477	0.185783	0.0847449	0	0	0	0.0996579
CRO_T115029	0.292192	0.764007	1.27379	0	0.228088	0.210204	0	2.44999	3.11107	0	0	0	0.158283	0	0	0.408689	0.656717	0	28.6903	0.119426	16.3532	0	0.180751	0	0	0	0	0.239569	0	0	0.263691	0	0	0.258088	0.791786	0.274217	1.86427	0	0.489152	0	0	0.557646	0.193005	0.197641	0	0	1.28957	24.1094	23.7283	0	0	0.213166	0	0	0.214437	0.378877	7.90372	0.646965	8.23618	2.8042	2.96517	2.8661	93.9166	6.85914	70.952	0.0501636	0.376623	0	0.0961648	0.380031	0	0	12.9857	0.177842	0.153454	0	0.174796	0.159818	0.173571	0	0	0
CRO_T115030	0	0	0	0	0	0	0	0	0	0	0.0547346	0.0970602	0.143635	0.0687991	0.0665927	0	0	0.140146	0	0.139531	0	0.178653	0.077128	0.0616019	0	0	0.187396	0	0	0.079614	0	0	0	0	0	0	0	0	0	0.240287	0	0	0	0.0790759	0	0	0	0	0	0	0	0.110534	0.300493	0.287414	0	0	0	0.169135	0	0.091476	0	0	0	0.136255	0	0.0207915	0	0	0.0394072	0	0	0	0	0	0	0	0	0	0.0853414	0	0	0
CRO_T115031	0	0	0.225735	0	0	0	0	0	0	0	0	0	0	0	0	0	0	0	0.195213	0	0	0	0	0.215241	0	0	0	0	0.240942	0	0	0	0	0	0	0	0	0	0	0	0	0	0	0	0.314316	0	0	0.385605	0	0	0	0	0	0.0900223	0	0	0	0	0	0	0.72955	0	0	0.426058	0	0	0	0.0991828	0	0	0	0	0	0	0	0	0	0	0	0	0.18397	0
CRO_T115033	1.08431	1.24531	0.676925	1.71901	0.163842	0.728343	0	2.98738	3.65223	0.234913	0.228597	0.467739	0.43962	0.235695	0.429055	0	0	1.11217	0	0.335721	0	0	0.509495	0	0	0.732365	0	0.335805	0	0	0	0	0	0	0	0	0	0	1.03321	0	0	0	0.532506	0.270462	0	0	0	0	0	0	1.11493	0.289608	0	0	0	0.81457	0	0.2893	0	0	0	0	0	0	0	1.32865	0.945864	0.699364	1.67815	0.810474	0.732891	0.514436	0.322705	0.893076	1.73418	1.57796	0.877856	1.46311	1.08971	0.663544	0.263129	1.41006
CRO_T115035	0	0	0	0	0	0	0	0	0	0	0	0	0	0	0	0	0	0	0	0	0	0	0	0	0	0	0	0	0	0	0	0	0	0	0	0	0	0	0	0	0	0	0	0.306532	0	0	0	0	0	0	0.214361	0.173927	0	0.234684	0	0	0	0	0	0	0	0	0	0	0	0	0	0	0	0	0	0	0	0	0	0	0	0	0	0	0	0
CRO_T115036	1.34192	0.450045	3.26154	0.672247	0.633324	0.517367	0.294204	0.600285	0.402594	1.897	1.2325	1.10412	25.383	28.0576	26.1782	34.4559	18.4903	26.3446	27.7714	12.409	23.1049	8.40764	13.7923	12.1141	21.7293	30.1342	39.6046	91.7156	50.0137	54.9901	218.386	172.806	202.701	51.5829	63.3298	70.6922	74.5632	34.628	66.1992	79.7237	242.595	52.6092	16.2089	3.43498	3.70601	1.74426	17.8181	14.9832	5.82999	15.662	2.01029	3.11718	4.25925	2.49273	1.50286	1.94859	58.7862	5.36388	72.6848	45.59	36.5147	30.8717	28.7221	57.2624	73.0554	1.11352	3.70031	2.23949	0.449467	11.8688	17.7077	19.633	70.9414	16.277	3.36897	5.33587	25.5617	16.079	11.5571	13.6461	7.8773	10.1382
CRO_T115037	0	0	0	0	0	0	0	0	0	0	0	0	0	0	0	0	0	0	0	0	0	0	0	0.131351	0	0	0	0	0	0	0	0	0	0	0	0	0	0	0	0	0	0	0	0	0	0	0	0	0	0	0	0	0	0	0	0	0.0820625	0	0	0	0	0	0	0	0	0	0.071575	0	0	0	0	0	0	0	0	0	0	0	0	0	0	0
CRO_T115038	0.507383	0.764056	2.77611	0.492207	1.25472	0	0.416036	0.63392	0	0.498738	0	0.488898	0.901612	0	0	0.80354	1.24815	2.37943	0.956576	0.427187	1.62053	1.06258	3.38794	0.962327	0.797154	1.50401	2.39095	0	0	0	0	0	0	0	0	0	0	0.76231	0.68018	0	0	0	1.83876	2.5307	2.62283	5.7302	0	1.81032	1.26926	1.47447	5.18167	2.52823	7.02634	0	0	0	2.39775	2.23887	0.688707	1.02023	0	4.51388	0	5.53681	0	1.03029	1.1347	1.88517	0.704513	1.02494	1.42031	5.16	1.74469	2.11899	1.45749	2.16042	1.64418	1.52878	2.15737	1.64906	0.581134	0.445086
CRO_T115040	0	0	0	0	0	0	0	0.0759626	0.14172	0	0.0958117	0	0	0	0	0	0	0.224597	0	0	0	0	0.0580345	0	0	0.0785806	0	0	0	0	0	0.203137	0	0	0	0	0	0	0	0	0	0	0	0.0651035	0	0	0	0	0	0	0.0915598	0	0.0756087	0	0.0718088	0	0	0.0716056	0	0	0	0	0	0	0	0.0172163	0	0	0.0327757	0.126661	0	0	0	0	0	0	0	0	0	0	0	0
CRO_T115042	0	0	0	0	0	0	0	0	0	0	0.0958794	0	0	0	0	0	0	0	0	0	0	0	0	0	0	0	0	0	0	0	0	0	0	0	0	0	0	0.0331553	0	0	0	0.327597	0	0	0	0	0.137303	0	0	0	0	0.132303	0	0	0	0	0	0	0	0	0	0	0	0	0	0	0	0	0	0	0.178778	0	0	0	0	0	0	0	0	0	0	0
CRO_T115044	0	0	0.138379	0	0	0	0	0	0.271669	0	0	0	0	0	0	0	0	0	0	0	0	0	0	0	0	0	0	0	0	0	0	0	0	0	0	0	0	0	0	0.602473	0	0	0	0	0	0	0.251163	0	0	0	0	0	0	0	0	0	0	0	0	0	0	0	0	0	0	0	0	0	0	0	0	0	0	0.593974	0.17086	0	0	0.178109	0.386629	0.196347	0.230123	0
CRO_T115045	1.38678	1.79954	0.694548	1.22736	1.1025	1.75929	0.454301	0.438878	1.51235	4.08963	4.74614	2.83567	11.5511	7.44426	5.20123	0	1.10437	0	1.22234	0.444958	0.498242	1.72598	2.04319	0.617407	3.67074	6.28299	4.31763	5.98022	7.23102	5.37651	3.84175	1.90266	2.40883	8.29372	7.4793	12.4447	13.4228	6.08893	6.96944	1.92786	18.3189	7.65272	6.06758	4.43463	10.1417	8.98415	0.556627	0.564642	0.441594	6.85268	3.82623	4.77928	7.82608	9.04549	1.56456	4.57034	4.82511	5.4078	0.640003	1.61161	0.621273	0	0	0.414042	0	3.29682	4.32256	12.2374	7.14967	1.25037	3.1364	1.41742	0.275537	0.451289	1.16801	1.36708	1.24318	1.42196	1.54185	1.11766	1.86418	0.712526
CRO_T115046	0.84784	1.06689	0.837303	0.415983	0.617029	0.606744	1.24873	0.646618	0.320029	4.58518	3.57329	5.89737	6.40604	5.87393	5.90229	1.07263	2.2991	0.849142	0.781017	1.1205	0.74571	0.545362	1.04572	0.801444	1.7352	3.62798	3.38689	5.50343	5.70523	3.72653	0.762703	3.11983	1.78389	3.98539	6.27543	7.054	11.9738	5.32095	8.1979	6.28939	8.30375	9.31059	1.94991	3.66932	4.61939	6.54616	0	0.19692	0.433439	4.44264	3.8788	4.57615	3.9401	5.85817	0.902974	0.825582	1.21291	3.05705	0.286294	0.145336	0.474515	0.373815	0.147127	0.145589	0.376645	1.95392	1.98062	6.21898	4.18865	1.2448	1.90741	2.49094	0.219406	0.556408	1.09457	0.160437	0.81053	0.782117	1.00768	0.0792286	0.878148	0.836831
CRO_T115047	9.07441	7.01183	9.23287	6.57477	2.56489	2.56978	1.16039	6.38254	6.34205	21.9798	19.2338	19.9625	12.4608	11.0776	10.8694	7.96331	8.91846	15.4124	5.9251	5.75453	4.65444	4.47992	6.80998	7.15214	12.5998	12.8394	16.1034	13.4254	15.6236	14.7953	9.10321	7.74119	7.40859	10.6656	11.3904	10.7403	12.061	9.04671	11.5211	11.0874	11.7991	12.6611	5.71975	4.56024	3.72585	4.72604	2.15182	2.6536	1.43509	2.46597	2.96052	3.62746	1.93463	3.98166	6.01772	3.58773	5.52968	7.04989	3.42197	3.82465	2.72196	1.4853	1.5462	1.8377	2.94587	3.3224	3.00278	4.40437	3.95959	5.48932	10.8701	11.5509	4.0954	10.8394	7.71017	9.34212	10.0595	10.4677	8.92238	10.649	7.02117	6.80451
CRO_T115048	0.36338	1.15496	0.788295	0.0490651	0.353973	0	0.0773953	0.609045	0.679809	5.73911	7.13372	6.92689	4.24547	3.4631	3.10754	2.43225	2.4574	3.81182	1.21854	1.60384	1.5695	1.51656	1.78185	2.03385	1.32022	5.29458	3.0622	3.79934	1.58087	3.99609	0.541246	1.78266	2.19573	0.973456	2.16022	2.81259	1.76636	2.18775	1.81251	2.71336	0.848973	2.02258	1.44704	2.1782	1.32712	2.73184	0.349745	0.57126	0	1.66541	1.06794	1.45812	1.88502	2.59465	1.64418	1.1142	1.2038	1.29333	0.450063	0.999615	0.450089	0.214426	0.333297	0.186352	0.144928	0.0270225	0	0.0599645	0	0.212472	0.148684	1.01835	0.250014	0.3983	0.351038	0.597778	0.586522	0.814573	0.770237	0.297557	0.436663	0.311725
CRO_T115049	2.42491	1.67753	1.88204	1.73019	0.16962	1.23	0	3.56071	1.75945	9.19017	7.42517	7.08946	4.25301	4.54763	3.2729	4.97799	1.1717	10.347	0.491535	1.00772	0.964329	0.745772	1.44967	0.789815	2.06074	5.02933	0	0.707484	1.48206	4.89714	2.29328	1.65737	1.25273	2.26866	1.15214	1.61195	0	0.795619	2.16819	0	3.92262	3.73001	3.65594	3.9666	2.78762	5.01197	0.961733	0.304562	0	1.80599	1.20003	0.939297	1.68264	3.07696	1.74204	0.285387	0.647886	1.59129	0.404059	0.387327	0	0	0.452189	0.432285	0.794552	0.300252	0.280441	0	0.426119	0.605756	3.85174	3.57284	0.187239	3.03178	2.17797	3.05901	3.97545	2.95977	1.72565	2.99842	1.5148	2.12615
CRO_T115051	0	0	0	0	0	0	0	0.122345	0.116665	0.937756	1.04209	1.37245	1.77842	1.60622	0.153421	0.237129	0.511895	0	0	0	0	0.27675	0.215805	0	0.524148	0	1.56333	3.1483	1.41027	0.887075	1.17612	0.85029	0.262155	1.9079	6.04033	1.77233	2.3321	3.01031	2.04714	1.02279	0.958449	3.42608	2.49977	1.01877	1.10736	0	0.81011	1.04345	1.15104	0.281656	0	1.12534	0	0.371102	0.535528	1.1572	3.50298	4.39553	0	2.90438	0	0	0	0.723713	0.673734	0	0	0	0.223829	0	0.64868	0	0.136138	1.07094	1.10855	1.29746	1.47455	0.578205	1.04582	0.212252	0	0.676311
CRO_T115053	0	0	0.234562	0	0.234314	0	0	0	0	1.9295	1.83827	0.239259	0.894943	0.239705	1.56578	0.85767	0.462137	0	0	0	0	0.486272	0.378836	0	0	1.52442	0.40085	1.37178	2.15916	1.02646	0	0.654007	0.812769	0	3.41543	0	1.81751	1.55133	2.47312	1.19232	0	2.08178	1.6174	0.408839	0.90364	0	0.450877	2.99846	0	0.460131	0	0.440359	0	1.85469	0.888609	0.401384	2.11684	1.79046	0	12.9534	0	0	0	0	0	0	0.154905	0	0	0	0.465591	0.778811	0.179693	1.00432	0.866092	0.338393	0.659622	0.606151	0.65464	0.992489	1.2783	0.352173
CRO_T115054	0	0	0	0	0	0	0	0	0	0	0	0	0	0	0	0	0	0	0	0	0	0	0	0	0	0	0	0	0	0	0	0	0	0	0	0	0	0	0	0	0	0	0	0	0	0	0	0	0	0	0	0	0	0	0	0	0	0	0	0	0	0	0	0	0	0	0	0	0	0	0	0	0	0	0	0	0	0	0	0	0	0
CRO_T115055	9.36916	9.28959	12.1392	7.3935	1.62262	0.649571	2.53549	4.4546	5.78272	1.78916	1.49852	2.01894	4.95676	5.56659	4.68463	4.01566	3.0258	4.61844	3.89085	2.85563	2.84037	2.98178	4.27627	6.84568	13.1569	9.02731	9.75467	18.3356	12.2465	12.4898	15.8772	16.239	15.0709	7.90607	8.42451	8.64441	11.2716	5.7523	8.47077	5.77348	14.9141	5.80233	3.80696	2.03623	1.08356	0.947458	4.28826	7.59558	9.80074	2.76879	2.42118	3.46999	0.372886	0.452351	1.97713	9.4976	11.29	8.79983	16.4329	10.414	9.24625	5.11273	4.96547	6.9206	21.0865	0.815877	0.624587	3.81345	0.591013	2.97373	3.78544	5.7231	17.5834	7.09714	6.89655	6.11974	6.3957	5.83382	6.79551	6.19106	6.26729	6.73615
CRO_T115056	0	0	0	0	0	0	0	0	0	0	0	0	0	0.12319	0	0	0	0	0	0.0859444	0	0	0	0	0	0	0	0	0	0	0	0	0	0	0	0	0	0.579621	0	0	0	0	0	0	0.155172	0	0	0	0	0	0	0	0	0	0	0	0	0	0	0	0	0.25554	0	0	0.385718	0	0	0	0	0	0	0	0	0	0	0	0	0	0	0	0	0
CRO_T115057	0	0	0	0	0	0	0.525584	0	0	0	0	0	0	0	0	0	0	0.779572	0.345208	0.213725	0.358175	0	0.967906	0.294085	0	0	0	0	0.446316	0	0	0	0	0	0	0	0	0	0	0	0	0	0	5.22281	1.92396	1.31969	0	0	0	2.74309	0.479132	2.25019	4.83714	3.68559	0	0	0	0	0	0	0	0	0	0	0	0.341659	0.80381	1.70723	0.164648	0	0.491879	0	0.395864	0	0	0	0	0	0	0	0	0
CRO_T115058	0	0.0855204	0	0	0	0	0	0	0	0	0	0	0	0.210842	0.0137595	0	0	0	0	0	0	0	0	0	0	0	0	0	0	0	0	0	0	0	0	0	0.561531	0	0	0	0	0	0	0.956515	0.473085	0	0	0	0	0.119292	0	0.564259	0.395046	0.161869	0	0	0	0	0	0	0	0	0	0	0	0.0273977	0.0517263	0	0	0	0	0	0	0	0	0	0	0	0	0	0	0
CRO_T115059	0	0	0	0	0	0	0	0	0	0	0	0	0	0	0	0	0	0	0	0	0	0	0	0	0	0	0	0	0	0	0	0	0	0	0	0	0	0	0	0	0	0	0	0	0	0	0	0	0	0	0	0	0	0	0	0	0	0	0	0	0	0	0	0	0	0.0307548	0	0	0	0	0	0	0	0	0	0	0	0	0	0	0	0
CRO_T115061	0	0	0	0	0	0	0	0	0	0	0	0	0.207028	0	0.205909	0	0	0	0	0	0	0	0	0	0	0	0	0	0	0	0	0	0	0	0	0	0	0	0	0	0	0	0	0	0	0	0	0	0	0	0	0	0	0	0	0	0	0	0	0	0	0	0	0	0	0	0	0	0	0	0	0	0	0	0	0	0	0	0	0	0	0
CRO_T115062	0	0.610083	0	0	0	0	0	0	0	0	0	0.485732	0	0.48686	0	0.588225	0	0	0	0	0.576884	0	0.519643	0.473659	0	0	0	0	0.718845	0	0	0	0	0	0	0	0	0	0	0	0	0.797624	0	0	0	0	0	0	0	0	0	0	0	0	0	0	0.624952	0.613986	0	0	0	0	0	0	0	0	0	0	0	0	0	0	0.549835	0	0	0.429377	1.43E-04	0	0	0	0	0
CRO_T115064	0	0	0	0	0	0	0	0	0	0	0	0	0	0	0	0	0	0	0	0	0.311904	0	0	0	0	2.09586	0	0	0	0	0	0	0	0	0	0	0	0.42851	0	0	0	0	0	0	0	0	0	0	0	0	0	0	0	0	0	0	0	0	0	0	0	0	0	0	0	0.315368	0	0.171058	0	0	0	0	0	0	0	0	0	0	0	0	0	0
CRO_T115065	0	0	0	0	0	0	0	0	0	0	0	0	0	0	0	0.208612	0.310195	0	0.0976908	0.12101	0.368759	0.0954194	0.185081	0.169297	0	0	0	0	0	0	0	0	0	0	0	0	0	0	0	0	0	0	0	0.0548638	0	0.486509	0	0	0.0607017	0	0.808435	0.190567	0.153095	1.20E-06	0.0905299	0.169998	0	0.0791615	0.00396527	0	0.334026	0	0.302444	0.107796	0	0	0	0	0	0	0	0	0	0	0	0	0	0	0	0	0	0
CRO_T115069	0	0	0	0	0	0	0	0	0	0	0	0	0	0	0	0	0	0	0	0	0	0	0	0	0	0	0	0	0	0	0	0	0	0	0	0	0	0	0	0	0	0	0	0	0	0	0	0	0	0	0	0	0	0	0	0	0	0	0	0	0	0	0	0	0	0	0	0	0	0	0	0	0	0	0	0	0	0	0	0	0	0
CRO_T115071	0.0160257	0	0.0939909	0	0	0	0	0	0.0187222	0.0384454	0	0	0.0258864	0	0	0.0507308	0.0943726	0	0.0160397	0.0445998	0.100451	0.0601606	0.0451952	0.0275539	0.137107	0	0	0	0	0	0	0	0	0.0586109	0	0	0	0	0	0	0	0	0	0	0.155995	0.118675	0	0	0.0478456	0.151398	0.0496307	0.0390087	0.155795	0.0562927	0	0	0.037183	0	0	0	0	0	0	0	0	0	0	0	0	0	0	0	0.0198817	0	0.0271951	0	0	0	0	0	0	0
CRO_T115073	0	0	0	0	0	0	0	0	0	0	0	0	0	0	0	0	0.817774	0	0	0	0.392793	0	0	0	0	0	0	0	0	0	0	0	0	0	0	0	0	0	0	0	0	0	0.358445	0.935591	0	0	0	0	0.242755	0.418039	0	0	0	0	0.372747	0.819047	0	0	0.422076	0	0.371853	0	0	0	0	0	0	0	0	0	0	0	0	0	0	0	0	0	0	0	0	0
CRO_T115074	0.0268071	0.029381	0	0.05646	0.020396	0.0371938	0	0	0	0.137264	0.196915	0.321926	0.0350484	0.0891643	0	0.128976	0.258699	0	0.0523379	0.230102	0.206588	0.204768	0.203975	0.349478	0	0.0439488	0.046794	0	0	0	0.179633	0.0379932	0	0.0434856	0.0442842	0	0	0	0.082287	0	0	0.0476078	0.124952	0.232674	0	4.89E-10	0	0.0476972	0.0406204	0.141001	0	0.158665	0	0.150745	0	0.0357625	0	0.0947639	0.0513615	0.0603335	0.0487169	0	0.075481	0.0883845	0	0.0241084	0	0.0465847	0	0.074322	0.0618016	0	0	0	0	0	0	0.0368751	0	0	0	0
CRO_T115076	0.10774	0	0	0	0	0	0	0.141661	0	0	0	0	0	0	0	0.226049	0	0.390301	0	0.129463	0	0	0	0	0	0	0	0	0	0	0	0	0	0.599499	0	0	0	0	0	0	0	0	0	0	0	0	0	0	0	0.241853	0.292999	0	0	0	0	0	0	0	0	0	0	0	0	0	0	0	0	0	0	0	0	0	0	0	0	0	0	0	0	0	0	0
CRO_T115077	6.66973	1.51454	30.0476	2.4	8.89174	16.8444	0.803902	0.481059	1.11165	9.24614	9.02429	6.10274	30.2247	30.3149	24.5915	28.2178	24.068	27.3109	46.6512	18.1273	42.6521	12.0459	14.4045	19.6928	21.3003	20.8718	25.6376	151.405	86.5358	91.6892	96.6378	97.2533	104.115	138.241	204.209	47.5178	80.2708	85.3948	225.945	135.005	84.7504	190.566	8.65393	31.922	38.0681	21.0032	51.2517	75.6581	9.16623	96.5854	11.1095	17.732	42.3281	26.996	8.2251	10.0438	121.543	11.9944	51.2337	109.4	36.1267	47.5753	54.668	40.9995	71.7964	4.68276	22.7069	4.18207	7.21746	120.017	74.619	101.098	86.1688	32.6386	9.31908	11.8454	48.5058	21.6042	18.7566	42.2022	45.8256	46.4013
CRO_T115078	0	0	0	0	0	0	0	0	0	0	0	0	0	0	0	0	0	0	0	0	0	0	0	0	0	0	0	0	0	0	0	0	0	0	0.501776	0	0	0.169194	0	0	0	0.705271	0	0	0	0	0	0	0	0	0	0	0	0	0	0	0	0	0	0	0	0	0	0	0	0	0	0	0	0	0	0	0	0	0	0	0	0	0	0	0	0
CRO_T115079	3802.94	3273.03	2463.39	5711.94	4083.93	4242.3	7592.56	4830.58	4024.02	66.5828	68.6458	63.3255	237.116	277.434	273.979	3.50779	10.9888	7.17471	122.856	58.6141	94.1699	22.0954	38.3421	29.1552	2181.53	2376.53	1486.75	752.853	927.913	791.838	2391.45	2431.5	2499.82	309.968	251.782	247.645	283.321	364.171	306.287	301.371	125.077	293.011	132.437	24.6513	81.4901	63.0889	1111.8	293.117	68.2743	14.8008	4.05291	1.58023	4.13706	54.6056	4008.1	3017.81	1.61875	185.182	0.33877	1.30642	0.315196	0	0	0.716369	0.164503	7.40769	2.47532	4.4357	9.55902	1793.89	1229.02	727.53	54.9149	4699.43	5802.21	5807.95	4700.46	5959.88	4736.43	5042.9	4856.81	4694.11
CRO_T115080	0	0	0.0740934	0.120156	0	0	0.0481168	0.0787915	0	0.1124	0.0495153	0.16554	0	0	0.0468031	0	0	0	0	0	0	0	0	0	0	0	0	0	0	0	0	0	0	0	0	0	0	0	0	0.0820246	0	0	0.0715533	0	0	0	0	0	0	0	0	0	0.0775655	0.0991149	1.31071	1.33826	0	0	0.0872681	0	0	0.453071	0	0	0.200089	0	0	0	0	0	0	0	0	0.0710733	0	0	0.0697089	0	0.138606	0	0.310436	0
CRO_T115081	0	0	0	0	0	0	0	0	0	0	0	0	0	0	0	0	0	0	0	0	0	0	0	0	0	0	0	0	0	0	0	0	0	0	0	0	0	0	0	0	0	0	0	0	0	0	0	0	0	0	0	0	0	0	0	0	0	0	0	0	0	0	0	0	0	0	0	0	0	0	0	0	0	0	0	0	0	0	0	0	0	0
CRO_T115084	0.533227	0.481772	0.238569	0.67192	0.196599	0.148069	0.229324	0.412858	0.448037	0.682791	0.688028	0.737928	0.42873	0.676725	0.423415	0.156743	0.300683	0.365527	0.128072	0.380928	0.648727	0.483244	0.562944	0.588791	0.0479341	0.42786	0.121721	0.77972	0.559148	0.446228	0.170755	0.239147	0.342042	0.470813	0.33626	0.459755	0.532334	0.975631	0.279716	0.0761172	0.621271	0.635954	0.230513	3.61282	5.24403	5.83946	0.0812873	0.160012	0.168356	3.6736	2.74037	3.88098	5.97026	8.35734	0.157783	0.174432	0.702277	0.547287	0.401947	0.858424	0.322617	0	0.119953	0.21242	0.416417	0.656484	0.448141	0.667915	0.867638	0.271136	0.820784	0.558395	0.442369	0.375109	0.225484	0.280436	0.275743	0.309085	0.36429	0.275415	0.165704	0.178491
CRO_T115085	0.169471	0	0.990025	0.352859	0	0	0	0	0	1.06059	0	0	0.420168	0.367867	0	0.616788	2.42593	0	0.736376	3.00559	1.83318	2.63038	0.812082	1.10E-08	0	0.64246	0	0	0	0	0	0	0	0	0	1.77638	0	0	0	0	0.0515219	0	0	2.34637	4.74639	3.43183	0	0.507237	0	3.49812	0.104964	0.770604	10.7366	16.0814	0	0	0	0	0.297514	0.594392	0.465187	0	0	0	0	0.348217	0.601513	0	0.400221	0.28402	0	0.60011	0.440553	0.329839	0	0.396788	0	0.5967	0.280342	0.54184	0.252305	0
CRO_T115087	21.0601	28.3353	7.93432	14.1841	6.38612	11.7513	11.6751	24.179	24.5453	3.35515	2.66306	3.2626	7.65548	7.32704	6.27427	1.1477	1.17558	1.21619	1.01383	2.04132	1.72119	1.75009	1.21932	1.56341	9.04222	9.84384	8.43947	27.6188	44.3288	38.5082	10.021	8.30918	11.103	21.4876	14.5245	15.6094	6.3675	13.7101	9.82964	21.8554	31.9667	12.6177	13.7242	4.44468	5.89913	4.72063	24.2381	20.3951	25.5766	9.33309	12.2701	15.2744	9.34687	4.00539	25.8753	38.4142	4.53641	18.2464	13.2909	2.94221	12.3146	9.96903	1.35926	14.0643	2.23105	1.14222	1.41002	2.71473	1.54272	6.79805	7.38706	7.23711	26.2978	17.0858	16.9316	15.9136	18.8946	16.8954	20.4013	10.4863	15.7904	15.0734
CRO_T115088	35.1081	39.7996	27.8196	33.5355	40.0889	40.0038	20.6711	39.6477	35.6244	19.0863	19.2996	22.4387	33.3238	32.721	31.1134	32.3011	28.6696	19.2215	32.2948	30.0658	34.2173	27.9175	30.9024	31.6562	32.8212	34.4175	34.3117	24.1265	25.5858	27.0897	34.546	28.4422	28.7125	26.4943	25.0819	30.3841	33.8763	25.3627	26.5519	24.551	18.0489	26.7037	29.9225	24.2182	21.7629	22.9658	46.3936	40.5095	55.9823	24.9938	38.4637	37.5289	19.0362	17.3528	33.7145	42.585	24.2251	32.7672	24.4581	26.9906	28.1176	31.1119	23.0177	28.6981	28.0513	24.6856	20.9016	37.0226	27.6173	36.6983	31.6318	27.541	26.0949	38.2475	38.7243	38.1287	40.2427	31.7639	35.3877	32.9919	40.3013	36.4154
CRO_T115089	0.184217	0.340916	0.0826914	0	0	0	0.579222	1.00472	1.11536	0.231974	0.273751	0.127369	0	0.190787	0	1.67982	1.64388	2.92431	1.78834	2.30272	0.713374	2.2514	2.16974	3.50132	0.303493	0	0	0	0	0	0.145498	0	0	0	0	0	0	0	0	0	0	0	0	5.66827	8.58015	3.82895	0	0	0	6.64707	7.30974	7.30267	5.08253	6.93633	0	0	0.266881	0	1.91514	0.673535	0.938228	0.409005	0.31686	0.30042	0.137236	0.283737	0.402612	0	0.0882283	4.96496	3.42946	4.37031	0.116287	0	0.079696	0.0934213	0	0	0.180941	0.462471	0.408317	0
CRO_T115090	7.56252	9.81402	7.22396	4.74792	4.80069	4.16248	5.09126	8.45926	6.62759	13.3149	12.3465	13.4023	11.902	11.5262	11.0513	12.4156	13.3836	14.4351	14.0742	13.2473	13.3999	13.9686	14.0728	13.0224	11.8532	11.6368	13.1312	10.2635	9.67503	10.2473	8.58164	10.435	8.64684	6.97106	9.48674	9.90261	11.15	7.53866	6.66524	6.337	9.30416	7.00113	14.7804	20.3615	16.6254	20.862	13.0861	12.1678	12.5134	17.9428	15.2878	18.7439	13.0892	13.6194	15.1898	12.1516	17.2953	16.7478	9.5212	9.30268	10.0459	10.0857	7.59101	11.9074	8.21686	2.17475	2.29384	4.14678	4.85787	8.54721	14.719	13.1058	7.10164	9.77259	8.49178	7.46481	8.43227	8.56247	7.59295	8.02934	7.83717	8.24077
CRO_T115091	0.139127	0.225889	0	0.101193	0	0.611412	0	0.12798	0	0	0	0.103938	0	0.132362	0	0	0	0	0	0	0	0.312576	0	3.14E-05	0	0	0	0	0.200057	0	0.134734	0	0	0	0	0	0	0	0	0	0	0	0.14271	0.834468	0.637424	0.391261	0	0	0	1.45079	0	0.743454	0.484175	0	0	0	0.000733002	0	0	0	0	0	0	0	0	0.0239644	0	0	0.0669725	0	0	0	0	0.0813508	0	0	0.0798074	0	0	0.0810788	0.11686	0
CRO_T115092	0	0	0	0	0	0	0	0	0	0	0	0	0	0	0	0	0	0	0	0	0	0	0	0	0	0	0	0	0	0	0	0.178856	0	0	0	0	0	0	0	0	0	0	0	0	0	0	0	0	0	0	0	0	0	0	0	0	0	0	0	0	0	0	0	0	0	0	0	0	0	0	0	0	0	0	0	0	0	0	0	0	0	0
CRO_T115093	0	0	0	0	0	0	0	0	0.167714	0	0	0	0	0	0	0	0	0	0	0	0	0	0	0	0	0	0	0	0	0	0	0	0	0	0	0	0	0	0	0	0	0	0	0	0	1.12884	0	0	0	0	0	0	0	0	0	0	0	0	0	0	0	0	0	0	0	0	0	0	0	0	0	0	0	0	0	0	0	0	0.200956	0	0	0
CRO_T115095	0	0.729085	0	0	0	0	0	0	0	0	0	0	0	0	0	0	0	0	0	0	0.355982	0	0	0	0	0	0	0	0	0	0	0	0	0	0	0	0	0	0	0	0	0	0	0.46423	0	0	0	0	0	0	0.653948	0	0	0	0	0	0	0	0	0	0	0	0	0	0	0	0	0.210008	0	0	0	0	0	0	0	0.338393	0	0	0	0	0	0
CRO_T115096	21.025	20.3178	25.3431	11.3548	13.5987	16.473	8.48912	21.7949	16.0443	34.7239	39.1425	39.3948	43.9222	47.5574	44.1409	35.8521	35.2089	25.0307	34.594	35.4016	38.274	31.8022	27.7046	30.6117	29.276	41.714	33.9393	32.7222	22.7523	30.1964	33.1152	31.5725	27.5614	34.7145	36.2409	33.9459	47.8545	30.762	38.452	34.1332	37.4055	33.7012	17.1985	27.4527	21.5393	22.4045	22.4375	16.9998	24.0036	35.0834	29.955	37.3846	32.6875	30.7847	12.3943	9.98377	11.4538	22.9709	9.31762	17.5047	15.8661	21.9083	16.7124	23.0909	25.76	28.8121	27.467	46.7167	34.4909	35.1425	39.6913	42.5966	36.6611	25.235	23.8548	23.6984	26.3209	21.1289	27.2105	23.4815	26.0569	23.3241
CRO_T115097	4.05971	3.80568	5.23843	3.10531	2.50857	2.45929	1.35298	3.5798	5.43518	10.539	11.8234	9.74691	10.3218	10.7371	11.1913	6.15722	5.54513	2.85924	5.77922	4.84519	5.58498	4.64265	4.92119	6.48301	6.36624	5.89582	7.6706	6.09659	6.35433	6.4861	7.01145	8.1061	7.39655	6.10024	8.96169	5.8578	6.97209	6.65116	5.61917	6.49642	7.14973	7.30278	6.42401	8.75513	5.37623	6.03047	4.16784	4.44391	5.48961	8.1074	9.2111	11.8998	8.85803	6.38469	3.20648	6.90853	9.17898	6.81709	9.04614	13.7639	6.47047	6.27334	6.17163	9.26562	7.52235	4.61928	4.48098	6.57656	5.77151	6.79065	7.45381	7.46586	6.06741	6.43268	5.94556	6.55851	5.32119	3.8883	5.5622	6.42634	7.51988	6.33732
CRO_T115098	12.8552	11.4753	12.5979	15.2109	7.59381	10.3696	3.20552	13.1606	22.8874	21.2361	29.9485	23.3043	20.6433	32.8862	30.8603	7.42675	5.60244	5.54757	5.7914	2.60769	3.64178	3.36859	5.24868	3.88718	13.0563	12.2818	19.6997	12.0892	14.9753	12.0659	10.0344	11.8135	29.3395	23.7591	18.6054	22.2052	18.3982	26.1705	16.7499	19.848	28.5054	17.6235	8.7534	4.24827	3.91241	4.02541	2.34255	7.04745	5.81507	6.77344	5.84595	11.0582	9.01671	5.35337	3.84733	4.86594	3.94522	6.5892	3.44466	3.77373	3.16953	4.26823	3.28573	8.32643	9.08435	17.5724	17.1612	26.7736	20.888	14.8866	24.0062	20.2851	15.8665	25.0612	20.5743	24.3752	24.6731	16.1631	26.5004	26.5339	18.0794	24.4875
CRO_T115099	0	0	0	0	0	0	0	0	0	0	0	0	0	0	0	0	0	0.296183	0	0	0	0	0	0	0	0	0	0	0	0	0	0	0	0	0	0	0	0	0	0	0	0	0	0.812502	0.587275	1.36479	0	0.464297	0	0.592905	2.13539	5.80054	0	3.66712	0.481589	0	0	0.669288	0	0	0	0	0	0	0	0	0	0	0	0	0	0	0	0	0	0	0	0	0	0	0	0
CRO_T115103	0.0803166	0	0	0	0	0	0	0	0	0	0	0	0	0	0	0	0	0	0	0	0	0	0	0	0	0	0	0.0612701	0	0	0	0	0	0	0	0	0	0	0	0	0	0	1.42E-08	0	0	0	0	0	0	0	0	0	0	0	0	1.12211	0.882045	0	0.640766	0	0.869995	0	0	0	0	0	0	0	0	0	0	0	0	0	0	0	0	0	0	0	0	0
CRO_T115104	0.231446	0.505151	0	0	0.136358	0.123286	0.179675	0.147066	0	0	0	0	0	0	0	0.271171	1.24487	0	0.512379	0.160598	0.727693	0.561753	0.216991	0.596427	0	0	0	0	0	0	0	0	0	0	0	0	0	0	0	0	0	0	0.233907	0	0	0.299299	0	0	0	0	0	0	0	0	0	0	0.0250523	0	0	0	0	0	0	0.356358	0	0	0	0	0.110703	0	0	0	0	0	0	0	0	0	0.209164	0	0	0
CRO_T115105	0	0	0	0	0.141084	0	0	0	0	0	0	0	0	0	0	0.770956	0	0	0.34031	0.268772	0	0	0	0	0	0	0	0	0	0	0	0	0	1.37865	0	0	0	0.385724	1.75717	0	0	0.389496	0.26996	2.59788	1.90235	2.87682	0	0	0.279209	2.03163	1.86408	6.78855	0.62394	0.809471	0	0.246953	0	1.99453	0	0	0	0.474241	0	0	0.586321	0	0.110121	0	0	0	0	0	0	0	0	0	0	0	0	0	0	0
CRO_T115107	0	0	0	0.138557	0	0	0	0	0	0	0	0	0	0	0.414723	0	0	0	0	0	0	0	0	0	0	0	0	0	0	0	0	0	0	0	0	0	0	0	0	1.13025	0.583705	0	1.99E-05	0	0	0	4.40E-07	0	0	0	0	0	4.40E-05	1.04262	0	0	0	0	0	0	0	0	0	0	0	0.221863	0	0.161278	0	0	0.417198	0	0.461995	0	0	0.600818	0	0	0	0	0	0
CRO_T115108	0	0	0	0	0	0	0	0	0	0	0	0	0	0	0	0	0	0	0	0	0	0	0	0	0	0	0	0	0	0	0	0	0	0	0	0	0	0	0	0	0	0	0	0	0	0	0	0	0	0	0	0	0	0	0	0	0	0	0	0	0	0	0	0	0	0	0	0	0	0	0	0	0	0	0	0	0	0	0	0	0	0
CRO_T115109	0	0	0	0	0	0	0	0	0	0	0	0	0	0	0	0	0	0	0	0	0	0	0	0	0	0	0	0	0	0	0	0	0	0	0	0	0	0	0	0	0	0	0	0.214295	0	0.275868	0	0	0	0	0	0	0	0	0.25863	0	0	0	0	0	0	0	0	0	0	0	0	0	0	0	0	0	0	0	0	0	0	0	0	0	0	0
CRO_T115110	0	0	0	0	0	0	0	0	0.175898	0	0.248526	0	0	0	0	0	0	0	0	0	0	0	0	0	0	0	0	0	0	0	0	0	0	0	0	0	0	0	0	0	0	0	0	0	0	0	0	0	0	0	0	0	0	0	0	0	0	0	0	0	1.54788	0.559623	0	0	0	0	0	0.199063	0	0	0	0	0	0	0	0	0	0	0	0	0	0
CRO_T115111	0.48549	0	0	0	0	0	0	0	0	0	0	0	0	0	0	0	0	0	0	0	0	0	0	0	0	0	0	0	0	0	0	0	0	0	0	0	0	0	0	0	0	0	0	0	0	0	0	0	0	0	0	0	0	0	0	0	0	0	0	0	2.00832	0	0	0	0	0	0	0	0	0	0	0	0	0	0	0	0	0	0	0	0	0
CRO_T115112	2.85406	1.23248	2.47214	2.6795	0.247385	0.880393	0.641574	0.514704	0.486593	0.377334	0	0	0	0	0	0	0	0	0	0	0	0	0	0	2.46268	0.579145	0	0	0	0	0	0	1.26214	0	0.58489	0	0	0	0	0	0	0	0	0	0	0	0	0	0	0	0	0	0	0	0	0	0	0	0	0	0	0	0	0	0	0	0	0.221142	0	0	0	0	0	0	0.302736	1.06412	1.38281	1.58707	1.02965	1.38596	0	1.10689
CRO_T115114	0	0	0	0	0	0	0	0	0	0	0	0	0	0	0	0	0	0	0	0	0	0	0.410627	0.37429	0	0	0	0	0	0	0	0	0	0	0	0	0	0	0	0	0.743366	0	0	0	0	0	0	0	0	0	0	0	0	0	0	0	0	0	0	0	0	0	0	0	0	0	0	0.22509	0	0	0.589586	0	0	0	0	0	0	0	0	0	0	0
CRO_T115115	0	0	0	0	0	0	0	0	0	0	0	0	0	0.0813738	0	0	0	0	0	0	0	0	0.105486	0	0	0	0	0	0	0	0	0.135397	0	0.118575	0	0	0.426825	0	0.113093	0	0	0.259566	0	0	0	0	0	0	0	0	0	0	0.117095	0	0	0	0	0	0	0	0	0	0	0	0	0	0	0	0	0	0	0	0	0	0	0	0	0	0	0	0	0
CRO_T115116	0	0	0	0	0	0	0	0	0	0	0	0	0	0	0	0	0	0	0	0	0	0	0	0	0	0	0	0	0	0	0	0	0	0	0	0	0	0	0	0	0	0	0	0	0	0	0	0	0	0	0	0	0	0	0	0	0	0	0	0	0	0	0	0	0	0	0	0	0	0	0	0	0	0	0	0	0	0	0	0	0	0
CRO_T115117	0	0	0	0	0	0	0	0	0	0	0	0	0	0	0	0	0	0	0	0	0	0	0	0	0	0	0	0	0	0	0	0	0	0	0	0	0	0	0	0	0	0	0	0	0	0	0	0	0	0	0	0	0	0	0	0	0	0	0	0	0	0	0	0	0	0	0	0	0	0	0	0	0	0	0	0	0	0	0	0	0	0
CRO_T115118	0	0	0	0	0	0	0	0	0	0	0	0	0	0	0	0	0	0	0	0	0	0	0	0	0	0	0	0	0	0	0	0	0	0	0	0	0	0	0	0	0	0	0	0	0	0	0	0	0	0	0	0	0	0	0	0	0	0	0	0	0	0	0	0	0	0	0	0	0	0	0	0	0	0	0	0	0	0	0	0	0	0
CRO_T115119	0	0	0	0	0	0	0	0	0	0	0	0	0	0	0	0	0	0	0	0	0	0	0	0	0	0	0	0	0.176691	0	0	0	0	0	0	0	0	0	0	0	0	0	0	0	0	0	0	0	0	0	0	0.137287	0	0	0	0	0	0	0	0	0	0	0	0	0	0	0	0	0	0	0	0	0	0	0	0.11682	0	0	0	0	0	0
CRO_T115120	0	0	0	0	0	0	0	0	0	0	0	0	0	0	0	0	0	0	0	0	0	0	0	0	0	0	0	0	0	0	0	0	0	0	0	0	0	0	0	0	0	0	0	0	0	0	0	0	0	0	0	0	0	0	0	0	0	0	0	0	0	0	0	0	0	0	0	0	0	0	0	0	0	0	0	0	0	0	0	0	0	0
CRO_T115121	0	0	0	0	0	0	0	0	0	0	0	0	0	0	0	0	0	0	0	0	0	0	0	0	0	0	0	0	0	0	0	0	0	0	0	0	0	0	0	0	0	0	0	0	0	0	0	0	0	0	0	0	0	0	0	0	0	0	0	0	0	0	0	0	0	0	0	0	0	0	0	0	0	0	0	0	0	0	0	0	0	0
CRO_T115123	0.312921	0.0713556	0.191965	0.125542	0.0509803	0	0	0	0.0744757	0.155905	0.14593	0.235073	1.68834	2.04816	2.85428	0	0.263955	0.448621	0.222927	0.358331	0	0.269887	0	0.0966523	0	0.483882	0.367182	0.741123	1.09377	1.13805	0	0.491225	0	2.56102	1.3163	4.07679	5.01747	4.49303	3.83608	2.88589	0.142675	3.32993	0	0.998862	0.91442	0.360229	0	0	0	0.680056	0	0.0477919	0.796058	0.098992	0	0	0.239603	0.328678	0	0	0	0	0	0.309868	0.284556	0	0	0	0.0453515	0	0	0	0.273452	0.202784	0	0.174438	0.084778	0	0.252833	0	0.475146	0.0909745
CRO_T115124	0	0	0	0	0	0	0	0	0	0	0.115918	0.122905	0.0978692	0	0	0.25769	0.138815	0	0	0	0.124567	0	0.454282	0	0.342979	0	0.17128	0	0.774204	0	0	0	0	0.15738	0	0.185457	0	0.166104	0	0	0	0.854087	0	0.258764	0.18511	0.165952	0	0	0	0	0.182545	0	0	0.389099	0	0	0	0	0	0	0	0	0	0.254478	0	0.254512	0	0.210946	0.119988	0	0	0	0	0	0	0	0	0	0	0	0.26739	0
CRO_T115125	0	0	0	0	0	0	0	0	0	0	0.195331	0.395576	0	0	0	0	0	0	0.212931	0	0.219931	0	0.401982	0.183439	0	0	0	0	0	1.3878	0	0	0	0	0	0	0	0	0	0	0	0.953676	0	0.212948	0.234384	0	0	0	0	0	0.28995	0.4536	0	0	0	0	0	0	0	0	0.263219	0	0	0	0.569858	0	0	0	0	0	0	0	0	0	0	0	0	0	0	0	0	0
CRO_T115127	0.0401112	0	0	0	0	0	0	0	0	0	0	0	0	0	0	0	0	0	0	0	0	0	0	0	0	0	0	0	0	0	0	0	0	0	0	0	0	0	0	0	0	0	0	0.273852	0.164607	0.410999	0	0	0	0.179331	0.333969	0.267481	0	0	0	0	0	0	0	0	0	0	0	0	0	0	0	0	0	0	0	0	0	0	0	0	0	0	0	0	0	0
CRO_T115128	0	0	0	0	0	0	0	0	0	0	0	0	0	0	0	0	0	0	0.115181	0	0	0	0	0	0	0	0	0	0	0	0	0	0	0	0	0	0	0	0	0	0	0	0	0	0	0.863167	0	0	0	0	0	0.208464	0	5.53E-05	0	0	0	0	0	0	0	0	0	0	0	0	0	0	0	0	0	0	0	0	0	0	0	0	0	0	0	0
CRO_T115129	0.506128	0	0	0	0.253722	0	0.219276	0	0	0	0	0	0	0	0	0	0	0	0	0	0	0	0	0	0	0	0	0	0	0	0	0	0	0	0	0	0	0	0	0	0	0	0	0	0	0	0	0	0	0	0	0	0	0	0	0	0	0	0	0	0.321137	0	0	0	0	0	0	0	0	0	0	0	0	0	0	0	0	0	0	0	0	0
CRO_T115130	0	0	0	0	0	0	0	0	0	0	0	0	0	0	0	0	0	0	0	0	0	0	0	0	0	0	0	0	0	0	0	0	0	0	0	0	0	0	0	0	0	0	0	0	0	0	0	0	0	0	0.233659	0	0	0	0	0	0	0	0	0	0	0	0	0	0	0	0	0	0	0	0	0	0	0	0	0	0	0	0	0	0	0
CRO_T115131	0	0	0	0	0	0	0	0	0	0	0	0	0	0	0	0	0	0	0	0	0.307696	1.12641	0	0	0	0	0	0	0	0	0	0	0	0	0	0	0	0	0	0	0	0	0	0	0	0	0	0	0	0	0	0	0	0	0.462913	0	0	0	0	0	0	0	0	0	0	0	0	0	0	0	0	0	0	0	0	0	0	0	0	0	0	0
CRO_T115132	0	0	0	0	0	0	0	0	0	0	0	0	0	0	0	0	0.268911	0	0	0	0	0	0	0	0	0	0	0	0	0	0	0	0	0	0	0	0	0	0	0	0	0	0	1.51428	0.141127	1.03205	0	0	0	0.666545	0	1.04192	0	0	0.025357	0	0	0	0	0.54986	0	0	0	0	0	0	0.238233	0	0	0	0	0	0	0	0	0	0	0	0	0	0	0
CRO_T115133	0	0	0	0	0	0	0	0	0	0	0	0	0	0	0	0	0	1.12338	0	0	0	0	0	0	0	0	0	0	0	0	0	0	0	0	0	0	0	0	0	0	0	0	0	0	0.574034	0	0	0	0	0	0	0	0	0	0	0	0	0	0	0	0	0	0	0	0	0	0	0	0	0	0	0	0	0	0	0	0	0	0	0	0	0
CRO_T115134	0.671538	0.148773	0.230745	0.887397	0.112957	0	0.148168	0	0.465184	0	0	0	0	0	0	0.319185	0	0	0.0127358	0.144682	0	0.234457	0	0.169518	0	0	0	0	0.268473	0	0	0	0	0	0	0	0	0	0	0	0.204714	0.293617	0	0	2.88E-09	0	0.220102	0	0	0	0	0	0	0.318386	0	0	0	0.198649	1.03174	0	2.59758	0	0.303066	0	0	0.0956348	0	0.115512	0.108753	0	0	0	0.465327	0.148726	0.513022	0.450571	0	0.266953	0.145144	0	0	0
CRO_T115136	0.0639815	0	0	0	0	0	0	0	0	0	0	0	0	0	0	0.690915	0	0	2.54082	0.233442	3.63857	0.358658	0.224011	0	0	0	0	0	0	0	0	0	0	0	0	0	0	0	0	0	0	0	0	0	0	0	0	8.14254	14.1305	0	0	0	0	0	0	0	1.48544	0	0.904994	0	0	0	3.26786	1.83643	397.219	0	0	0	0	0	0	0	0.642373	0	0	0.23364	0	0	0	0	0	0
CRO_T115138	2.11786	1.38113	4.42864	1.54334	1.45638	1.25332	1.12375	1.61792	2.50822	2.85597	3.97178	3.11584	3.75275	3.01415	3.83265	1.98066	1.60977	1.85807	4.64834	2.48206	3.67156	2.57319	2.50178	2.66649	5.55379	4.67574	5.26402	7.12849	5.69725	6.71666	5.55431	3.29621	5.38192	11.5278	10.7343	5.45279	5.36186	12.9628	19.4352	9.69722	0.172137	17.6387	4.25036	18.9486	17.9767	23.9569	3.70449	4.61018	6.13919	15.2753	29.1764	28.3849	12.8515	18.423	1.75947	2.84751	19.3406	7.15917	3.11308	2.11763	5.78699	3.78674	5.82965	2.52334	4.85028	2.90851	2.09034	7.16316	3.21633	1.33647	2.1823	2.19791	8.21647	3.32875	2.54959	3.67324	3.51842	2.55499	2.63673	3.58211	3.04045	2.62886
CRO_T115139	0	0	0	0	0	0	0	0	0	0	0	0	0	0	0	0	0	0	0	0	0	0	0	0	0	0	0	0	0	0	0	0	0	0	0	0	0	0	0	0	0	0	0	0	0	0	0	0	0	0	0	0	0	0	0	0	0	0	0	0	0	0	0	0	0	0	0	0	0	0	0	0	0	0	0	0	0	0	0	0	0	0
CRO_T115140	6.11584	5.54617	4.94428	5.93317	3.95816	3.52157	1.92472	7.46321	8.27208	4.15067	3.30459	5.26321	30.9335	33.9135	30.9564	0	1.47187	18.3	0.645492	1.33212	0.892985	0	0.402189	0.733198	36.9402	47.4899	42.1119	18.527	8.3455	9.50984	22.8473	23.4735	34.7089	2.85582	0	4.83985	0.683536	0	0	0	2.18427	0.617339	0.429276	2.17021	0	0	3.3507	2.72854	0.39608	4.39646	0.597274	0	0.502488	0	0.471693	1.27838	0	0	0.603321	1.15667	0.555134	0	0	0	0	5.37293	6.48925	3.75941	4.02073	4.91945	28.9303	9.0834	7.70572	10.5261	3.02736	7.80358	4.83985	3.49154	7.20757	4.85085	2.26182	3.68964
CRO_T115141	0	0.118904	0	0	0	0	0	0	0	0	0	0	0	0	0	0	0	0	0	0	0	0	0.142665	0	0.377816	0	0	0	0	0	0	0	0	0	0	0	0	0	0	0	0	0	0	0	0	0	0	0	0.150343	0	0	0	0	0	0	0	0	0	0	0	0	0	0	0	0	0	0	0	0.0786677	0.457248	0.225401	0	0	0	0	0	0	0	0	0	0	0
CRO_T115142	0	0	0	0	0	0	0	0	0	0.225433	0	0	0	0	0	0	0	0	0	0	0	0	0	0	0	0	0	0	0	0	0	0	0	0	0	0	0	0	0	0	0	0	0	0.663514	0.628331	0.801431	0.389098	0	0	0.780207	1.51532	0	0.244679	0	0	0	0	0	0.290541	0	0	0	0	0	0.268647	0	0	0	0	0	0	0	0	0	0.0934135	0	0	0	0	0	0	0
CRO_T115143	0	0	0	0	0	0	0	0	0	0	0	0.253835	0	0	0	0	0	0	0	0	0	0	0	0	0	0	0	0	0	0	0	0	0	0	0	0	0	0	0	0	0	0	0	0	0	0	0	0	0	0	0	0	0	0	0	0	0	0	0	0	0	0	0	0	0	0	0	0	0	0	0	0	0	0	0	0	0	0	0	0	0	0
CRO_T115144	0	0	0	0	0	0	0	0	0	0	0	0	0	0	0	0	0.0533772	0.490238	0.18656	0.36996	0.0958615	0	0.0438162	0.200053	0	0	0	0	0	0	0	0	0	0	0	0	0	0	0	0	0	0	0	0	0	0	0	0	0	0	0	0	0.0538375	0	0.0495536	0	0	0	0.0670148	0	0	0	0	0	0	0	0.0227711	0.0263447	0.0227358	0.520285	0.135336	0.270393	0	0	0	0	0	0	0	0	0	0
CRO_T115145	0	0	0	0	0	0	0	0	0.102062	0	0	0	0	0	0	0	0	0	0	0	0	0	0	0.147786	0	0	0	0	0	0	0	0	0	0	0	0	0	0	0	0	0	0	0	0	0.382909	0	0.191711	0	0	0.322107	0	0	0	0	0	0	0	0	0	0	0	0	0	0	0	0	0	0	0	0	0	0	0	0	0	0	0	0.12974	0	0	0	0
CRO_T115146	0	0	0	0	0	0	0	0	0	0	0	0	0	0	0	0	0	0	0	0	0	0	0	0	0	0	0	0	0	0	0	0	0	0	0	0	0	0	0	0	0	0	0	0	0	0	0	0	0	0	0	0	0	0	0	0	0	0	0	0	0	0	0	0	0	0	0	0	0	0	0	0	0	0	0	0	0	0	0	0	0	0
CRO_T115147	0	0	0	0	0	0	0	0	0	0	0	0	0	0	0	0	0	0	0	0	0	0	0	0	0	0	0	0	0	0	0	0	0	0	0	0	0	0	0	0	0	0	0	0	0	0	0	0	0	0	0	0	0	0	0	0	0	0	0	0	0	0	0	0	0	0	0	0	0	0	0	0	0	0	0	0	0	0	0	0	0	0
CRO_T115148	0	0	0	0	0	0	0	0	0	0	0	0	0	0	0	0	0	0	0	0	0	0	0	0	0	0	0	0	0	0	0	0	0	0	0	0	0	0	0	0	0	0	0	0	0	0	0	0	0	0	0	0	0	0	0	0	0	0	0	0	0	0	0	0	0	0	0	0	0	0	0	0	0	0	0	0	0	0	0	0	0	0
CRO_T115150	0	0	0	0	0	0	0	0	0	0	0	0	0	0	0	0	0	0	0	0	0	0	0	0	0	0	0	0	0	0	0	0	0	0	0	0	0	0	0	0	0	0	0	0	0	0	0	0	0	0	0	0	0	0	0	0	0	0	0	0	0	0	0	0	0	0.150983	0	0	0	0	0	0	0	0	0	0	0	0	0	0	0	0
CRO_T115151	0	0	0	0	0	0	0	0	0	0	0	0	0	0	0	0	0	0.378628	0	0	0	0	0	0.159211	0	0	0	0	0.240092	0	0	0	0	0	0	0	0	0	0	0	0	0	0.182608	0.183811	0	0	0	0.194504	0.836881	0	0	0	0.87269	0	0	0	0	0	3.086	4.28168	1.41976	2.18815	2.2424	3.4653	0.734564	0.519634	0.265035	0.20625	0.269465	0	0	0	0.450251	0	0	0	0	0	0	0	0	0
CRO_T115152	0.0490807	0	0	0	0	0	0	0	0	0	0.22604	0	0.0807665	0.0778892	0.0712599	0	0	0.187396	0	0.0756461	0	0	0	0	0	0	0	0	0	0	0	0	0	0.119356	0	0	0	0	0	0	0	0.26151	0	0.246358	0.633521	0	0	0	0	0	0	0.223341	0.578561	0	0	0	0	0	0	0	0	4.04E-09	0	0	0	0	0	0	0	0	0	0	0	0	0	0	0	0	0	0.101653	0.113091	0.107474
CRO_T115153	0	0	0	0	0	0	0	0	0.0407502	0.556983	0.49085	0.414316	1.66336	1.07844	0.865213	0.145259	0	0	0.171746	0.0425524	0	0	0	0.189536	0.194834	0	0.0975758	0	0.174306	0	0.185199	0.236348	0	0.359063	0.276245	0.191032	0.323206	0.187153	0.170593	0.278727	0.794541	0.48553	0.154531	0.36042	0.0817317	0.10195	0.258843	0	0.132508	0.172553	0.116773	0.127667	0	0	0.278904	0.13711	0	0.0742247	0	0.0933168	0.34276	0.390288	0.250795	0.285247	0.106519	0	0	0.0389902	0	0	0.0993914	0	0	0	0.0533122	0	0	0	0	0	0.134786	0
CRO_T115154	0	0	0	0	0	0	0	0	0	0	0	0	0	0	0	0	0	0	0	0	0	0	0	0	0	0	0	0	0	0	0	0	0	0	0	0	0	0	0	0	0	0	0	0	0	0	0	0	0	0	0	0	0	0	0	0	0	0	0	0	0	0	0	0	0	0	0	0	0	0	0	0	0	0	0	0	0	0	0	0	0	0
CRO_T115155	0	0	0	0.0911179	0	0	0	0.0425183	0	0	0	0	0	0	0	0	0	0.354988	0.0603334	0	0.141211	0.160552	0	0.172922	0	0	0	0	0	0	0	0	0	0	0	0	0.10824	0.379188	0	0	0	0	0.228797	9.06794	5.95559	7.70636	0	0.142739	0	7.5393	6.07573	11.3843	5.75749	6.92734	0.180413	0	0	0.274334	0	0.192803	0	0	0	0	0	0	0	0	0	0	0	0	0	0	0	0	0	0	0.0560808	0	0.130789	0.0605672
CRO_T115156	72.8	82.8246	27.9859	50.2932	401.913	415.674	256.408	99.1713	77.5777	1.66079	1.04892	2.08517	7.54629	8.62858	7.55152	12.1772	16.6612	15.4493	46.1939	21.9175	42.7549	24.8496	24.7305	29.6496	126.083	121.672	112.574	48.2282	54.528	62.088	94.1606	110.21	85.3634	24.0181	22.5819	18.4144	40.5632	28.7032	27.5827	19.0124	11.582	32.8538	8.00802	162.182	203.628	363.262	7.39442	4.94022	1.4884	34.5667	27.8614	26.3281	137.648	242.109	370.388	220.196	22.9629	66.1233	17.6732	12.5962	39.2215	38.2416	7.89715	34.6782	16.7314	0.81223	0.176691	1.42978	1.23966	436.499	200.624	120.648	4.76791	64.1882	72.0764	70.6568	75.8225	44.233	51.1303	54.6921	80.5086	76.1619
CRO_T115157	0	0	0	0	0	0	0	0	0	0	0	0	0	0	0	0	0	0	0	0	0	0	0	0	0	0	0	0	0	0	0.645301	0	0	0	0	0	0	0	0.630725	0	0	0	0	0	0	0	0	0	0	0	0	0	0	0	0.325557	0.287466	0	0	0	0	0	0	0	0	0	0	0	0	0	0	0	0	0	0	0	0	0	0	0	0	0	0
CRO_T115158	0.127015	0	0	0.0391922	0.195044	0	0.0631877	0	0	0	0	0	0	0.133328	0	0	0.0959527	0	0	0	0	0	0	0	0	0.229148	0	0.188301	0.197379	0.187203	0	0.088893	0	0.202181	0	0	0	0	0.193512	0	0	0	0	0	0	0	0	0	0	0	0	0	0	0	0	0	0.0944253	0	0	0	0	0	0	0	0	0	0	0.0526463	0	0	0	0	0	0.0850052	0.0731714	0.085793	0.166781	0.152106	0	0	0	0.178979
CRO_T115160	0.040851	0	0	0	0	0	0.234286	0.125089	0.269611	0	0.051103	0.157716	0.198832	0.0611209	0.0488846	0.0705571	0.0764034	0.12241	0.068423	0.0420769	0.0703708	0.244034	0.0625068	0.225976	0.176657	0	0	0.151258	0.0793088	0.149984	0.0834409	0	0.179185	0.162761	0.16623	0	0	0.339962	0	0	0.72549	0	0	0	0.156672	0.186364	0	0.0887236	0.0629065	0	0.0955295	0	0	0	0	0.155852	0	0.0932854	0	0	0.0899771	0	0.214742	0	0	0.0194551	0	0.0414509	0.0357597	0.0707752	0.101846	0.136045	0	0.0668863	0.0575457	0.0674929	0.0655962	0	0.0652175	0	0	0.0704235
CRO_T115162	1.02355	0.746283	0.545626	1.69515	0.204399	0.460631	0.284999	0.291213	0	0	0	0	0.182683	0	0	0.216497	0	0	0.0669985	0	0.163012	0.000438314	0	0	1.15923	0	2.12036	0.649917	0.91556	0.657577	0	0	0	0	0.426989	0	0	0	0	1.08283	0.0868474	0	0	0.0148543	0	0	0.0669053	0	0	0	0	0.000935671	0	0.168533	0	0.329798	0	0	0	0	0	0	0	0	0	0	0.302143	0.172612	0	1.5555	0.00257655	0.548656	0	0.0305268	1.33588	0.571706	0.561558	1.06785	0.209553	0.349843	0	0.853437
CRO_T115163	31.0964	31.9556	36.7751	27.8933	28.3402	23.1252	15.6202	27.058	26.0392	86.4273	91.5535	88.1287	67.5677	62.8266	57.6674	38.595	40.213	32.5249	39.5739	33.9867	35.0889	33.8862	36.05	41.7633	49.3924	47.4216	48.7661	64.0232	63.5598	63.3365	40.803	46.6821	43.511	51.5042	50.3183	46.4469	51.6707	46.5592	49.7916	44.4084	71.703	52.5909	56.2322	33.3495	33.0592	39.3656	31.9513	37.9169	34.0929	26.9491	31.8615	38.3204	39.3261	34.7357	29.8603	33.9195	66.6758	47.7243	54.479	40.4205	52.658	43.0206	38.5561	38.8712	39.2536	23.8501	25.6344	23.2411	30.4233	36.9072	36.9499	45.8716	39.6043	25.8695	21.5657	20.4433	25.4586	19.7224	26.1005	26.2695	29.0064	28.4339
CRO_T115164	166.481	149.654	236.625	140.522	175.086	178.199	76.1577	160.999	164.202	277.871	293.088	278.434	249.904	254.93	262.919	193.573	205.266	176.055	213.665	230.548	237.456	242.718	214.711	238.18	252.833	250.817	281.521	299.583	283.437	267.13	217.454	195.174	216.242	248.146	288.05	254.919	283.583	272.129	259.379	235.512	237.1	242.851	219.06	219.614	271.986	241.113	258.736	242.824	150.421	256.927	185.587	200.157	245.222	239.875	123.437	144.04	205.685	200.818	155.441	232.354	143.617	237.78	211.059	239.225	247.658	237.911	206.174	261.762	235.352	186.711	218.173	176.072	208.178	193.131	157.07	173.546	184.027	161.918	183.823	190.259	183.282	178.045
CRO_T115165	0	0	0	0	0	0	0	0	0	0.123274	0	0	0	0.248348	0	0	0	0	0	0	0	0	0	0	0	0	0	0.697633	0.18298	0	0	0	0	0	0	0	0	0.785862	0	0	0	0	0	0.167769	0	0	0	0	0	0	0.232585	0	0	0	0	0	0	0	0	0	0	0	0.809544	0	0	0.129281	0.16115	0.0964628	0.32718	0	0	0	0	0	0.139188	0	0	0.289886	0	0	0	0
CRO_T115166	10.3245	7.37425	11.0378	10.1525	8.85292	7.78008	5.48357	9.27332	16.4772	9.88032	7.50666	9.74683	9.10314	9.88158	9.01148	4.68948	3.06435	9.03056	3.94022	2.94104	3.35702	2.53406	3.98349	3.56543	8.30651	10.443	13.9631	11.834	10.0697	11.4037	8.06938	10.8257	5.85071	11.6402	10.8524	11.4877	14.2491	7.166	7.09495	7.86583	12.2831	11.0617	3.31628	4.78397	4.78928	5.74148	2.22506	1.67895	2.61705	3.84027	6.60281	8.53503	4.52645	5.88058	1.8548	2.61468	6.26395	2.5179	1.98919	1.52103	4.3514	2.36482	2.48617	2.05043	1.33719	6.7847	5.7475	4.51759	7.58623	9.67882	12.8868	12.4611	9.52529	8.58081	7.43345	7.73682	7.79784	7.66701	7.45703	10.426	4.94835	7.52258
CRO_T115167	0	0	0	0	0	0	0	0	0	0	0	0	0	0	0	0	0	0	0	0	0	0	0	0	0	0	0	0	0	0	0	0	0	0	0	0	0	0	0	0	0	0	0	0	0	0	0	0	0	0	0	0	0	0	0	0	0	0	0	0	0	0	0	0	0	0	0	0	0	0	0	0	0	0	0	0	0	0	0	0	0	0
CRO_T115168	11.1241	5.32124	17.5271	3.26992	29.7456	58.5166	35.9732	48.243	42.288	138.728	132.634	110.68	118.194	121.253	121.197	33.467	32.7953	49.5651	60.2792	45.9655	70.2732	35.1114	33.0486	50.78	184.748	177.182	182.685	1685.37	1310.22	1424.37	1531.66	1567.23	1562.02	1574.23	1965.66	246.553	227.842	1311.04	1965.38	1301.07	232.979	1634.48	116.527	28.2128	27.3803	15.6866	63.7157	50.5092	29.046	28.2791	20.595	30.5642	17.5642	12.1034	17.3133	36.9577	445.553	191.052	138.984	201.152	105.55	322.989	68.8526	146.26	60.563	103.975	133.696	88.0359	57.2744	203.44	53.9274	142.667	515.993	29.5347	18.3163	18.0291	84.0234	36.152	51.2178	41.6758	42.9097	45.8342
CRO_T115169	20.6227	7.52456	43.8652	6.94216	38.8221	72.8851	6.36151	5.62898	5.88019	2.89904	1.61788	2.47028	4.10813	3.35383	2.6919	64.7645	64.2959	3.66405	84.4184	74.2089	99.3333	87.2498	71.3111	55.8719	41.5621	46.3699	40.8456	20.4012	18.0102	24.8978	30.3626	30.0461	30.6571	2.78611	4.48832	5.22667	4.12338	4.22754	3.82712	3.55418	1.1792	2.9797	83.3826	47.3795	22.9548	28.0337	25.3037	26.2714	23.393	29.4336	41.9782	45.0783	16.5017	23.6487	24.8165	9.0739	2.08404	53.8697	13.6845	13.4664	22.7108	111.625	119.555	50.4369	30.8478	254.214	233.333	8.09508	34.505	9.4938	12.6296	18.5453	0.495713	14.5001	14.8169	15.6165	15.7512	16.3006	15.8329	21.1982	24.5185	16.2687
CRO_T115170	39.1328	54.5648	31.8529	35.519	19.975	21.7293	15.6673	44.8526	57.9426	24.0945	25.097	24.9706	28.0051	31.7708	30.6005	53.2241	51.2866	30.2905	55.5645	50.7799	42.6552	46.2132	47.373	49.8583	29.4801	28.1024	29.562	47.0755	42.8022	42.6965	25.1827	24.919	32.8187	39.516	40.4613	52.5127	55.5751	46.0984	47.9833	38.5498	30.7526	35.526	48.7411	26.341	49.8701	24.4762	65.7815	68.3349	32.0399	67.3353	33.7869	42.7354	53.2581	41.5324	26.5902	82.4278	42.2052	33.3295	55.4621	73.1263	66.7544	54.0735	37.7985	52.509	45.5821	15.6222	17.1252	41.1073	21.4353	33.3492	36.7587	39.5784	44.2663	25.1159	25.5453	21.653	25.6684	23.7759	30.3211	20.5852	23.2246	23.925
CRO_T115171	1.80737	0.34074	0.27454	0.638127	0.829366	0.24425	0.35703	0.573296	0	0	0	0	0	0	0	0	0	0	0	0	0	0	0	0.418152	0	0	0	0	0	0	0	0	0	0	0	0	0	0	0	0	0	0	0	0	0	0	0	0	0	0	0	0	0.57315	0	0	0	0	0	0	0	0	0	0	0	0	0	0.206621	0	0	0	0	0	0.773048	0	0	0	0	0	0	0	0	0
CRO_T115172	0	0	0	0	0	0	0	0.263962	0.159297	0	0	0	0	0	0	0	0	0	0	0	0	0	0	0	0	0	0	0	0	0	0	0	0	0	0	0	0	0	0	0	0	0	0	0.531392	1.296	1.27616	0	0	0.122466	0.885352	0	0.426112	1.37717	1.21598	0	0	0	0.144344	0	0	0	0	0	0	0	0.295072	0.184316	0.35925	0.493082	0	0	0	0	0.327089	0.563425	0.330241	0	0.586179	0.425517	0.542691	0.121184	0.57394
CRO_T115173	0.0472514	0	0.0278929	0.132081	0	0.0246773	0	0.0972464	0.233756	0.0466554	0	0	0	0	0	0	0	0.0854504	0	0	0	0.11513	0	0	0.0746103	0	0	0	0	0	0	0	0	0	0	0	0	0	0	0	0	0	0	0	0	0	0	0	0	0	0	0	0	0	0	0	0	0	0.135654	0	0	0	0	0.0668866	0	0.047648	0.0224868	0.0522592	0	0	0	0	0	0	0.0723261	0.0424321	0.041228	0	0	0.0420047	0	0
CRO_T115174	22.9542	36.2249	21.3593	27.2869	16.3711	16.6025	12.8768	21.4565	24.7348	14.2267	20.3238	14.7775	16.3552	17.5307	18.4869	8.39998	8.26514	17.9302	10.011	13.0372	10.0289	7.4544	6.45271	10.293	23.2128	28.3399	17.8846	35.245	25.8863	21.6149	19.268	16.0259	14.6811	17.8693	16.4219	34.4573	43.8665	21.9259	22.9766	19.0447	37.9647	21.79	6.86714	10.4456	11.9285	12.757	16.8904	12.0385	9.53203	13.3236	5.74959	14.2512	8.06189	12.1098	3.40552	7.16138	9.70048	12.1987	11.1248	6.95912	8.90654	8.39575	9.63843	10.7483	9.87509	28.0261	22.8136	48.5613	29.1548	23.314	28.4637	37.25	20.3351	25.0136	25.3684	23.7435	24.9192	27.3574	29.2921	28.5092	15.2412	33.7468
CRO_T115175	0.506343	1.02859	0.406843	0.315456	3.03168	1.09467	1.83954	1.48708	1.19685	0	0	0	0	0	0	0.730433	0.787156	10.914	0.172604	1.7098	1.07453	0.414133	1.29054	0.294085	0	0	0	0	0	0	0	0	0	0	0	0	1.09666	0	0	0	0	0	0.344365	0.348187	0	0	0	0.364804	0.317734	0	0.479132	0.750062	0	0	1.13517	1.36735	1.9401	0.762422	0.483983	0.463941	0	0	0	0	0	0.17211	0.645232	0.385113	1.01042	0.666113	0	0.665179	0.782297	1.17711	1.01473	0.890381	0.289758	0.265606	0.574355	0.87273	0	0.619208
CRO_T115176	111.676	118.122	92.0805	123.46	95.2388	89.5411	52.0324	88.0307	92.5653	77.7604	80.4912	80.6433	67.9756	71.3571	70.3519	27.5839	29.5573	25.8841	40.8863	34.0655	31.5101	32.0302	36.2627	35.5327	131.941	125.617	125.021	71.4358	67.6376	74.3851	113.76	119.742	121.249	51.3931	53.2667	53.2905	46.4346	50.3042	39.1448	41.633	53.8033	50.0237	48.3601	29.4673	32.5795	33.2514	91.1224	67.9761	45.1435	29.6549	31.3061	29.3247	26.2037	26.3164	86.4206	105.063	42.8905	41.6974	29.0863	31.074	26.8835	25.0421	29.8076	22.4298	28.2188	17.8157	14.5422	23.3015	21.3191	78.5965	79.3546	76.6012	18.4338	92.6715	98.0066	104.305	107.455	86.1317	98.5946	92.4467	108.138	96.2106
CRO_T115177	9.11837	12.3411	10.1172	6.90573	4.00601	3.74859	3.76129	8.46748	9.18162	23.3803	24.7856	23.1917	18.3977	17.0371	20.2749	15.2804	15.651	13.1878	14.4124	15.2143	15.1872	16.4121	13.5171	15.8864	16.6211	15.6977	16.4146	20.9663	20.144	20.3847	15.9244	15.7294	15.7531	18.9088	17.3731	14.988	18.9267	20.8814	17.7364	16.7973	18.3127	18.1231	24.3671	12.7504	12.0231	12.8227	13.6614	15.0415	13.1584	13.4368	26.4961	26.6864	15.2013	14.2783	8.74151	14.0709	20.9061	22.3105	15.4967	16.0729	18.3931	14.5462	11.0966	14.17	13.1566	5.35555	4.68783	7.64651	6.38543	8.82918	11.4304	12.5755	9.15717	9.40886	7.05492	7.20218	9.05702	7.02555	7.74004	9.7335	10.2435	8.60865
CRO_T115178	0.298363	0.393749	0.02973	0.665281	0.205559	0.240916	0.725943	0.434425	0.4668	0.223669	0.275963	0.182198	0.457816	0.623243	0.625623	0.132492	0	0	0.175564	0	0.451658	0.195587	0.0694325	0.103658	0.518514	0.762537	0.368292	1.25618	0.926645	0.437678	0.675903	0.951976	1.35833	0.204163	0.852864	0.143867	0.163483	0.212725	0.25748	0.996675	0.175007	0.631297	1.04551	161.671	233.671	114.968	0.891995	0.618278	0.483534	302.068	154.406	172.511	257.509	305.851	1.27596	1.53992	0.343136	0.841277	0	0.240022	0.671107	0.602658	0.41543	0	0.0984019	0.076608	0.0882562	0.330023	0.0566461	0.20108	0.0998588	0.104615	0.158464	0.501768	0.431647	1.01259	0.492045	0.448421	0.794997	0.688272	1.08772	0.726439
CRO_T115179	32.5217	38.9986	36.4877	27.1213	27.0294	23.3281	16.67	39.3106	54.2677	84.9949	86.3418	82.2741	65.8646	68.0298	71.6023	70.8668	68.4023	37.9953	71.3431	62.7253	67.2445	70.5938	76.4949	77.946	64.8897	63.7155	66.7456	69.5951	58.5833	59.6232	53.312	51.225	60.1358	51.8377	55.7877	70.7403	80.7772	58.1434	55.8439	55.1911	73.8053	50.212	82.7394	55.3892	89.7463	59.6107	65.5425	77.5366	44.2949	83.4082	51.9994	63.8951	117.581	101.138	31.2067	87.9016	79.6626	47.0123	84.725	134.721	93.8119	68.4363	65.0654	64.2416	73.2195	13.4585	15.4395	23.3544	16.0547	53.2163	45.6209	47.987	49.2656	29.1366	24.9613	26.2875	26.5017	25.4004	31.057	28.5286	32.6344	28.8151
CRO_T115181	9.56441	11.0101	9.50522	6.37412	12.5505	11.2656	14.6735	8.63851	5.98653	10.0547	8.3252	8.60719	4.58609	5.40569	3.0749	17.8801	25.3746	30.6938	12.7548	13.7733	18.5348	22.4281	26.543	24.183	15.4915	12.3557	10.4815	9.75891	8.20321	7.1122	4.52866	9.73977	5.06836	3.52736	5.54104	3.75719	9.89478	4.71819	3.067	4.47193	10.3453	5.2694	26.7796	18.3753	62.243	32.1895	22.9121	23.555	12.6274	16.1687	8.54041	8.97532	57.8213	54.3244	13.6415	27.6185	21.7126	17.5088	18.4925	43.4629	19.0264	23.6293	23.2428	21.6074	23.8224	8.33689	9.28156	10.3643	12.4837	29.1061	27.3724	18.9728	16.0444	14.2259	10.1013	9.2873	10.9871	12.5863	10.8895	8.27778	7.14923	9.98319
CRO_T115183	25.1152	23.8473	22.1793	23.045	28.0138	26.3081	26.3036	21.1417	21.6262	74.1288	83.5328	76.4108	51.8998	50.7649	54.4004	34.5762	40.5273	29.106	31.633	27.4342	30.6325	37.7787	47.5065	44.4029	56.6357	55.9071	61.824	62.515	49.789	55.8384	59.9528	52.7563	56.8792	49.9186	57.7372	47.0377	52.0803	50.9544	50.5462	46.0752	61.4574	47.0711	52.4922	57.6797	96.5083	109.611	36.0901	44.3069	31.346	31.7946	35.6559	42.6492	90.1044	92.491	46.931	50.1472	66.834	49.0461	37.6943	43.2802	43.1623	35.1043	33.769	39.4464	38.4741	16.5199	14.4616	21.4043	21.7292	55.4732	41.9874	29.8794	26.8238	24.4262	19.9611	22.0558	22.9847	23.7245	24.1299	24.3873	25.4214	24.0526
CRO_T115184	69.6188	70.6332	47.5096	69.5117	41.9273	36.8504	43.0048	42.8723	50.952	33.2421	33.8281	37.1701	13.5438	11.5505	13.7105	12.101	15.6352	79.5885	13.6812	13.7424	11.5164	14.286	15.7039	15.8709	9.57659	8.56616	11.3452	6.89154	10.5768	7.70571	13.2334	9.25252	8.6372	9.80047	11.7069	9.76077	9.11365	8.03808	9.72984	7.59391	13.5525	12.8927	25.7098	18.2635	12.4569	20.516	19.1832	21.0447	20.0448	13.607	30.2856	30.6485	20.0725	9.16757	20.5075	16.4991	19.0204	18.366	16.9522	14.2273	26.9548	15.5562	11.5337	9.57843	9.30196	84.5134	82.6751	113.959	141.527	48.2507	49.0834	46.1438	77.5774	49.2516	55.7991	55.6838	51.5009	46.3101	62.9847	52.9692	22.7865	59.539
CRO_T115185	63.4102	72.8397	14.6679	46.8372	10.9375	12.0503	37.4059	55.9925	43.3375	16.3653	13.5914	18.9561	11.9365	9.04568	8.09572	2.73359	2.96188	4.73076	1.97101	1.73148	3.2976	1.31902	2.32569	2.12077	10.6967	8.18602	5.74557	39.8974	91.3361	83.5842	6.88862	9.51105	13.7835	112.338	77.9313	43.1884	24.7661	74.515	51.03	144.824	100.979	92.9587	104.954	1.74635	0.718539	0.471431	32.8776	37.1262	37.4283	1.09863	0.65716	1.38076	0.440682	0.417027	30.8341	44.2224	13.0737	64.6059	33.8211	8.28952	26.4083	26.0494	4.42648	31.2051	7.00281	20.5904	15.0055	41.0888	34.9449	5.48493	15.2844	12.767	49.8771	22.9792	35.423	32.5985	35.1195	24.7338	30.9618	15.476	22.6301	22.9821
CRO_T115186	0.0388289	0	0	0	0	0	0	0	0	0	0	0.0665979	0.0898562	0	0	0	0	0	0	0	0.0817357	0	0	0.0664872	0	0	0	0	0	0	0	0.176175	0	0.101173	0	0	0	0	0	0	0	0	0	0	0.119162	0	0	0	0.086489	0	0	0	0	0	0	0.210438	0	0	0	0	0	0	0	0	0	0	0	0	0	0	0	0	0	0	0	0	0	0	0	0	0	0
CRO_T115187	0	0	0	0	0.124491	0	0	0	0	0	0	0	0	0	0	0	0.250464	0	0	0	0	0	0	0	0	0	0	0	0	0	0	0	0	0	0	0	0	0	0	0	0	0	0.201995	0	0	0.294032	0.309046	0	0	0	0	0	0.258332	0.726048	0	0	0	0	0	0.296648	0.333864	0	0	0	0	0	0	0	0	0	0.287941	0	0	0.189058	0	0	0	0	0	0	0	0
CRO_T115188	25.863	25.9377	15.8275	24.4522	5.75357	7.06972	7.60391	26.6111	23.7685	25.3805	23.0594	24.6499	26.668	23.7202	21.3713	16.1709	13.9948	14.1797	10.2939	13.4065	10.3712	10.8614	14.0774	13.6641	20.4286	22.9977	21.1494	24.6051	28.8916	33.7305	15.4038	23.739	21.4709	33.3043	29.6385	20.3515	18.3622	25.6739	27.9602	30.3963	32.4175	36.5038	19.5205	18.5452	17.2174	22.8426	15.6754	12.2387	16.9692	13.0151	18.0553	19.7271	13.8861	15.7053	19.9057	17.729	13.4737	21.8692	14.1049	11.465	12.1293	12.2003	12.3799	15.3878	14.0732	3.60033	2.8356	4.82357	4.82118	6.11116	14.8669	12.1497	13.8003	15.2262	13.0405	16.9479	15.1975	16.162	15.092	17.6983	16.8432	14.2663
CRO_T115189	6.79022	8.78782	2.83681	5.35432	1.96353	1.72236	1.96601	5.87544	4.66324	0.642567	0.83056	0.85144	1.00407	1.73067	1.44989	0.447404	0.581876	0.315967	0.168911	0.210912	0.354309	0.409233	0.396229	0.144662	1.41213	1.77405	1.88448	0.608967	0.530181	0.403	0.887961	2.45704	2.04478	0.436672	0	0	0	0.343255	0	0	0	0	0.956329	1.50463	1.17867	1.57573	1.36115	2.12142	3.04464	1.09961	1.10032	0.951249	1.44136	1.47386	0.948974	2.58467	0.387869	1.06498	0.970852	0.473963	0.564375	1.33351	1.02651	2.33009	0.788622	1.22001	1.25956	2.51533	2.7866	1.05233	3.29558	2.89232	2.61674	2.50231	2.57055	2.68832	2.13806	2.09407	2.44023	1.76996	2.21331	2.88934
CRO_T115190	0	0	0	0	0	0	0	0	0	0	0	0	0	0	0	0	0	0	0	0	0	0	0	0	0	0	0	0	0	0	0	0	0	0	0	0	0	0	0	0	0	0	0	0	0	0	0	0	0	0	0	0	0	0	0	0	0	0	0	0	0	0	0	0	0	0.140482	0	0	0	0	0	0	0	0	0	0	0	0	0	0	0	0
CRO_T115191	0	0	0	0	0	0.157898	0	0	0	0	0	0	0	0	0	0	0	0	0	0	0	0	0	0	0	0	0	0	0	0	0	0	0	0	0	0	0	0	0	0	0	0	0	0	0	0	0	0	0	0	0	0	0	0	0	0	0	0	0	0	0	0	0	0	0	0	0.283683	0	0	0	0	0	0	0	0	0	0	0	0.252484	0	0	0
CRO_T115192	0	0	0	0	0	0.0328854	0	0.12326	0.0374094	0	0.0564572	0	0	0	0	0	0	0	0	0	0	0	0	0	0	0	0	0	0	0	0	0	0	0	0	0	0	0	0	0	0	0	0	0.54258	0.143319	0.296561	0	0	0	0.220105	0.45117	0.488431	0.269895	0.197776	0	0	0	0	0	0	0	0	0.289405	0	0	0.148059	0.310068	1.15344	0.434237	0	0	0	0	0	0	0	0	0	0	0	0	0
CRO_T115196	0.90657	0.40236	0.15503	0	0	0.549915	0	0	0	0	0.4566	0.232065	0.642627	0.23623	0.215772	0.536809	0	0.934218	0	0.310791	0	0	0.242191	0.219933	0	0	0	0	0	0	0	0	0	0	0	0	0	0	0	0	0	0	0.613228	0	0	0	0	0	0	0	0	0	0	0	0.272119	0	0	0	0	0	0	0	0	0	0	0.0611451	0	0	0	0	0	0	0.459528	0	0	0	0	0	0	0	0	0
CRO_T115197	0	0.0206102	0	0	0.103565	0	0	0.0514383	0	0	0	0	0	0	0	0.0275	0.0596204	0	0	0.0955198	0.026927	0.0937582	0.123085	0.0446866	0.0389612	0	0.0787585	0.168939	0	0	0	0	0	0	0	0	0.175058	0	0	0	0.182717	0	0	0.876569	0.76976	0.776789	0.0856858	0.107458	0.0235111	0.407033	0.387595	0.412429	0.538666	0.989741	0.05553	0	0.0586735	0.0560326	0.0366573	0.0712212	0.0323347	0	0.0385264	0	0	0.0469917	0.0126982	0.117407	0.0126938	0	0	0	0.0159586	0	0.0204686	0	0	0	0.0232151	0.0238091	0	0
CRO_T115198	0.122545	0	0	0	0	0	0	0.0767428	0	0	0	0	0	0	0	0	0	0	0	0	0	0	0	0	0	0	0	0	0	0	0	0	0.0856113	0	0	0	0	0	0	0	0	0	0	0	0.0715977	0	0	0	0.0629114	0.0723801	0	0	0	0	0	0	0	0	0	0	0	0	0	0	0	0	0	0	0	0	0	0	0	0	0	0	0	0	0	0	0	0
CRO_T115199	0	0	0	0	0	0	0	0	0.0642259	0	0.12854	0.0439844	0.0412399	0.0888823	0.0409482	0.066761	0.128826	0	0	0.0587066	0.11858	0.0686716	0	0	0	0	0	0.0632337	0	0	0	0	0	0	0	0	0	0	0	0.230177	0.173868	0	0	0.264162	0	0.152197	0	0	0.0868783	0	0	0	0.371102	0	0.139012	0.130433	0	0	0.420433	0	0	0	0	0	0	0	0	0.0351622	0	0.0582375	0	0	0.0338188	0	0.0526837	0.0617963	0	0.0547288	0	0	0.0665779	0.0644861
CRO_T115201	0	0	0	0	0	0	0	0	0	0	0	0	0	0	0	0	0	0	0	0	0	0	0	0	0	0	0	0	0	0	0	0	0	0	0	0	0	0	0	0	0	0	0.638856	0	0	0	0	0	0	0	0	0.61938	0	0	0	0	0	0	0	0	0	0	0	0	0	0	0	0	0	0	0	0	0	0	0	0	0	0	0	0	0	0
CRO_T115202	31.0832	13.0204	42.7547	11.0609	19.6054	11.8992	6.00016	18.893	11.6208	36.5124	34.3394	34.7833	36.0112	35.2661	36.5295	46.0911	50.5973	32.3655	27.4287	29.7943	28.552	24.2176	26.8661	22.784	64.511	73.6958	72.3513	120.92	120.312	115.114	44.3489	47.2214	47.8025	134.036	126.136	97.5559	97.3186	122.186	121.746	128.685	105.298	116.251	55.3118	13.8398	8.80864	8.19991	31.6975	39.6782	29.6743	13.1668	13.0472	11.5342	7.12306	7.39687	15.6432	20.569	33.2495	77.8243	22.9273	34.2081	15.2707	29.9147	34.1773	33.1524	47.2758	20.053	22.1626	18.648	14.4013	27.537	50.3744	70.5892	14.2968	32.7502	26.119	26.5388	34.6944	33.4059	34.2245	41.2253	36.1825	35.2402
CRO_T115203	0	0	0	0	0.165157	0	0	0	0	0	0	0	0	0	0	0	0	0.270463	0.0679515	0	0	0	0	0.234882	0	0	0	0	0	0	0	0	0	0	0	0	0	0	0	0	0	0	0	0	0	0	0	0	0	0	0	0	0.16307	0	0.30907	0	0	0	0	0	0	0	0	0	0	0.0364002	0	0	0	0	0	0	0	0	0	0	0	0	0.228327	0	0	0
CRO_T115204	0	0	0	0	0	0	0	0	0	0	0	0	0	0	0	0	0	0	0	0	0	0	0	0	0	0	0	0	0	0	0	0	0	0	0	0	0	0	0	0	0	0	0	0	0.527313	0.607051	0	0	0	0.808752	0	0.5184	0.553421	0	0	0	0	0	0	0	0	0	0	0	0	0	0	0	0	0	0	0	0	0	0	0	0	0	0	0	0	0
CRO_T115205	0	0	0	0	0	0	0	0	0	0	0	0	0.44353	0	0.411078	0	0	0	0	0	0.294474	0.3379	0	0	0	0	0	0	0	0.906953	0	0	0	0	0	0	0	0	0	0	2.17996	0	0.380302	15.2069	20.8426	12.926	0	0	0	10.1247	17.2717	22.3959	12.9415	27.1813	0	0	0	0	0	0	0	0	0	0	0	0.204287	0	0	0	0	0	0	0	0	0.243589	0	0.278317	0	0	0	0	0
CRO_T115206	46.6768	51.2687	17.9254	33.5429	17.78	8.27684	29.3001	43.9784	51.9371	1.23863	1.76073	0.96678	2.44891	3.28942	2.57315	3.19596	1.78375	3.51527	3.22444	1.70133	2.78624	1.84858	1.30302	5.88668	18.8062	17.331	12.7279	67.2304	65.2704	60.7336	16.8377	19.7009	13.4043	158.181	138.238	250.525	248.437	189.221	239.331	150.45	66.4706	218.348	3.74845	1.48318	0.892556	3.12939	26.5019	31.2593	12.1591	2.65432	6.44223	7.98689	5.68703	1.21548	8.6213	24.6404	41.0055	66.9061	15.8649	2.9019	12.3631	24.8211	13.0509	19.7322	11.4999	0.961589	7.90439	0.303831	0.130194	41.7743	49.0574	24.7484	25.6061	31.2401	38.7711	31.4053	31.46	27.4139	46.8925	27.0771	29.2701	33.023
CRO_T115209	0	0	0	0	0	0	0	0	0	0	0	0	0	0	0	0	0	0	0	0	0	0	0	0	0	0	0	0	0	0	0	0	0	0	0	0	0	0	0	0	0	0	0	0	0	0	0	0	0	0	0	0	0	0	0	0	0	0	0	0	0	0	0	0	0	0	0	0	0	0	0	0	0	0	0	0	0	0	0	0	0	0
CRO_T115210	30.5378	27.226	51.5242	27.5921	27.0208	22.8111	22.4618	29.5311	30.0582	33.892	33.4941	32.061	42.5302	47.673	47.6454	43.6544	48.0628	41.1257	44.2232	43.8758	42.4663	53.6062	43.2899	46.6718	31.5405	33.5775	35.6748	47.3043	44.8215	48.9768	32.7821	27.0009	34.925	46.905	39.1469	44.9797	38.1118	50.9546	52.1872	41.6664	39.3103	48.1954	50.0886	34.0171	41.9601	25.0018	46.7678	57.2695	35.7988	73.6809	39.3885	41.4405	75.2626	52.7905	24.1687	41.6212	62.7166	52.664	48.3418	61.8987	36.9024	47.4586	42.7792	48.4432	38.3933	47.7937	51.5497	93.1596	65.527	54.9582	53.1185	66.5116	61.2948	44.4225	37.6869	40.8357	37.7517	39.8064	41.3892	49.8828	43.4805	47.0178
CRO_T115211	0.569446	0.81709	0.123221	0.272731	0.31475	0.109049	0.502264	0.168179	0.152581	0.599547	0.346544	0.549444	0.148323	0.0398186	0.113785	1.10529	1.18372	2.86878	0.551237	0.982714	0.571487	1.61097	2.02039	1.2336	0.962925	0.912025	1.29441	1.05504	0.466999	0.774413	0.491554	0.313049	0.265193	0.119642	0.430869	0.063533	0	0.250798	0.453999	0.684805	0.37758	0.511125	0.426645	6.08006	5.40473	5.87235	0	0.140959	0.338592	5.91135	4.99623	7.45596	5.19952	7.45201	0.328117	0.522013	0.0961645	0.212807	0.541938	0.122863	2.44653	0.894432	0.640595	0.066549	0.231926	0.751163	0.870405	0.467008	1.26695	0.210396	0.123788	0.409085	0.234754	0.217612	0.139027	0.203915	0.118875	0.180428	0.197044	0.161506	0.0870735	0.0851479
CRO_T115212	0.215513	0	0	0.302196	0	0	0.330848	0.131237	0	0.334405	0.161995	0.495439	0	0.341397	0	0	0.241642	0	0.105233	0.530039	0	0	0	0	0	0	0	0	0	0.23777	0.519621	0	0	0.259731	0	0	0.936641	0	0.246102	0.27297	0	0	0	0	0	0.27918	0	0	0	0.253234	0	0	0.259944	0	0	0	0	0	0	0	0	0	0	0	0	0	0	0	0	0	0	0	0	0.407573	0.175851	0	0.200378	0.183283	0	0	0	0.214498
CRO_T115213	0	0	0	0	0	0	0	0	0	0	0	0	0	0	0	0	0	0	0	0.0655243	0	0	0	0	0	0	0	0	0	0	0	0	0	0	0	0	0	0	0	0	0	0	0	0	0	0	0	0	0	0	0.449528	0	0	0	0	0	0	0	0.111956	0	0	0	0	0	0.108997	0	0.139623	0	0	0	0	0	0	0	0	0	0	0	0	0	0	0
CRO_T115214	0.238282	0.228906	0.0565469	0.219154	0.0550408	0.151774	0.287623	0.506837	0.115965	0	0.172149	0.0877325	0	0.0891785	0.0808231	0	0	0	0	0	0	0	0	0	2.40943	1.75252	0.285955	1.73211	1.03644	0.614444	0.957122	0.461089	0.147377	0.799193	0	0	0	0	0	0	0	0.142254	0	0.193519	0.212735	0.241349	0	0	0.0877332	0	0.132008	0.102792	0	0	0.207967	0.0954439	0	0	0	0	0	0.390392	0	0	0.262343	0	0	0	0	0	0.137449	0.185245	0.471492	0.275221	0.0789917	0.648179	0.360079	0.328469	0.715865	0.548369	0.303424	0.933641
CRO_T115215	0	0	0	0	0	0	0	0	0	0	0	0	0	0	0	0	0	0	0	0	0	0	0	0	0	0	0	0.517867	0	0	0	0	0	0	0	0	0	0	0	0	0	0	0	0	0	0	0	0	0	0	0	0	0	0	0	0	0	0	0	0	0	0	0	0	0	0	0.107826	0	0	0	0	0	0	0	0	0	0	0	0	0	0	0
CRO_T115216	0.187136	0.147235	0.222017	0.0875797	0.546408	0	0	0.250999	0.114173	0	0	0	0	0	0	0	0	0	0	0	0	0	0	0	0	0	0	0	0	0	0	0	0	0	0	0	0	0	0	0	0	0	0	0	0	0.232159	0	0	0.337562	0.418919	0	0	0	0	0	0.187974	0	0.200184	0	0	0.234436	0	0	0	0	0.366514	0.0863046	0.199835	0	0	0	0.354754	0.11361	0.62155	0.268024	0	0	0.279007	0.454921	0	0	0
CRO_T115217	11.7424	8.76499	9.9603	5.25703	15.0472	2.79222	2.05775	9.00991	7.93184	1.24714	0.947208	1.19729	6.86875	8.61353	7.92923	1.01325	6.66871	0.772887	0.592149	1.48762	2.08271	2.08766	2.57015	1.74123	5.6528	7.7996	5.98259	10.3027	7.65174	10.4865	2.78797	5.33017	3.76252	4.59252	3.6929	4.04825	4.34032	7.70744	6.45677	5.44405	1.25248	7.88381	2.59721	14.2176	7.12464	7.54676	6.33848	7.06619	262.09	20.693	17.6674	11.0667	13.1739	8.16939	3.08396	7.30119	3.7434	6.52534	4.49926	8.4202	6.64347	8.35393	7.26602	5.2569	10.1348	2.10712	1.33228	8.6132	1.65815	1.04559	3.97981	2.11134	1.9539	6.26676	5.91068	6.78136	5.20229	6.09321	7.09477	4.59076	4.96687	5.42814
CRO_T115219	5.61874	2.71798	7.81333	3.38998	3.74345	0.214535	1.47011	5.29765	4.83091	0.265729	0.345603	0.442505	4.67194	4.65002	5.32509	0.352898	0.476686	0.195327	0.25432	0.421507	0	0	0.197768	0.191209	2.19014	2.88223	2.94115	1.25206	0.787649	1.19494	3.80801	1.89763	2.9782	0.674426	1.1061	0	0.162751	1.2742	0.128522	0.840893	0.170524	0.434618	0	0	0	0	0.244385	0.227842	0.622049	0.123981	0	0.11758	0.129009	0	0.591972	0.843313	0.466872	0.491663	0	0.292319	0.288141	0.214531	0	0.147234	0	0.0262045	0.148693	0.344911	0	0.308788	0.888435	0.394654	0.0630467	2.41341	1.53903	1.62376	1.92931	3.35963	2.35374	0.890507	0.900966	0.846881
CRO_T115220	0	0	0	0	0	0	0	0	0	0	0	0	0	0	0	0	0	0	0	0	0	0	0	0	0	0	0	0	0	0	0	0	0	0	0	0	0	0	0	0	0	0	0	0	0	0	0	0	0	0	0	0	0	0	0	0	0	0	0	0	0	0	0	0	0	0	0	0	0	0	0	0	0	0	0	0	0	0	0	0.154306	0	0
CRO_T115221	0	0	0	0	0	0	0	0	0	0	0	0	0	0	0	0	0	0	0	0	0	0	0	0	0	0	0	0	0	0	0	0	0	0	0	0	0	0	0	0	0	0	0	0	0	0	0	0	0	0	0	0	0.0940123	0	0	0	0	0	0	0	0	0	0	0	0	0	0	0	0	0	0	0	0	0	0	0	0	0	0	0	0	0
CRO_T115222	0	0	0	0	0	0	0	0	0	0	0	0	0	0	0	0	0	0	0	0	0	0	0	0	0	0	0	0	0	0	0	0	0	0	0	0	0	0	0	0	0	0	0	0	0	0	0	0.191798	0	0	0	0	0	0	0	0	0	0	0	0	0	0	0	0	0	0	0	0	0	0	0	0	0	0	0	0	0	0	0	0	0	0
CRO_T115225	0	0	0	0	0	0	0	0	0	0	0	0	0.102779	0	0.0448327	0	0	0	0.072142	0.0896467	0	0	0	0	0	0.345533	0	0	0	0	0	0	0	0	0	0	0	0	0	0	0	0	0	0.306269	0.168091	0	0	0.192995	0	0.513157	0	0	0.172411	0	0	0	0.155396	0	0.194552	0	0	0	0	0	0	0	0	0	0	0	0	0	0	0	0	0	0	0	0	0	0	0
CRO_T115226	0	0	0	0	0	0	0	0	0	0	0.491815	0	0	0	0	0	0	0	0	0	0.299027	0	0	0	0	0	0	0	0	0	0	0.668969	0	0	0	0	0	0.795876	0	0	0	0	0	0	0	0	0	0	0	0	1.20003	0.626198	0	0.439554	0	0	0	0	0	0	0	0	0	0	0	0.0773445	0.286647	0.169286	0	0.959504	0.450013	0.556392	0	0.505297	0	0	0.496932	0	0.246521	0	0	0.265768
CRO_T115227	1.81516	1.41178	1.00444	5.72898	1.65899	0.300759	1.72778	0.351873	2.95407	0.247044	0.240394	0	0	0.246705	0.225193	0.330877	0.321216	14.5283	0.30953	0.571284	0	0.337992	0	0	0	1.13751	0	0	1.45703	0	1.53419	1.96191	0	0	0	0	0	0	0	0	0	0	0	0.830544	0	2.93484	0	0	0.259317	0	1.66956	0.988189	0.355159	1.42487	0	0	0	0	0	0	0.400008	0	0	0	0	0.367134	0.557474	0	0.571152	0.928281	0	0.60699	2.15583	1.23844	1.06837	0.749801	1.21783	0.892786	0.483445	0.877149	0.296167	0.781828
CRO_T115228	19.9207	16.6377	9.00994	9.18051	6.57645	6.79719	5.32402	9.81399	7.62567	16.0476	14.317	16.5431	22.4667	20.8497	19.9844	15.3518	14.6448	13.5648	13.0738	15.3574	14.2221	12.4413	14.7184	14.2229	19.676	18.2036	16.6388	27.0703	31.8332	31.7888	14.3941	16.4413	16.7019	34.4673	31.5933	29.7812	24.6262	28.8815	29.0554	29.7233	31.0124	33.9297	24.0375	9.92207	7.16985	9.71647	24.4565	26.724	21.5969	11.7933	16.898	16.8936	8.41004	7.81325	22.025	24.4589	21.3855	30.22	24.2738	12.8406	24.6353	23.5992	11.0806	27.3368	11.0403	2.91115	2.3382	4.35369	3.5301	9.13064	14.7036	17.0691	24.9639	12.3368	10.8237	10.7445	11.5411	11.5797	10.9878	13.8229	16.3634	15.7991
CRO_T115229	0	0	0	0	0	0	0	0	0	0	0	0	0	0	0	0	0	0	0	0	0	0	0	0	0	0	0	0	0	0	0	0	0	0	0.150378	0	0	0	0.139118	0	0	0	0	0	0	0	0	0	0	0.147187	0	0	0	0	0	0	0	0	0	0	0	0	0	0	0	0	0.126526	0	0	0	0	0	0	0	0	0	0	0	0	0.14272	0	0
CRO_T115231	16.6117	18.1971	15.7028	13.1999	15.8436	15.8708	8.16802	17.7351	15.0338	30.443	29.4074	29.9571	37.2194	37.1183	37.1634	32.578	34.9678	22.2791	31.1528	31.132	34.4774	35.7247	36.9695	39.0393	40.1844	49.2922	49.0745	51.3221	47.3223	45.596	45.971	42.6342	40.9645	45.6958	49.5296	56.3047	51.3833	43.2191	38.1419	50.3883	67.1926	38.8745	25.2869	35.4394	33.3147	29.9212	25.312	31.1763	30.6209	37.0307	28.5113	35.1251	59.9188	29.1203	16.5958	18.5898	39.0212	29.0598	37.8331	39.8097	40.1765	23.0827	32.7609	20.4867	28.318	15.6138	15.635	26.4995	19.7868	28.3042	22.3952	31.5506	38.1412	15.5458	12.4405	13.3869	15.4101	13.5324	15.1564	16.4789	17.5462	12.8914
CRO_T115232	0.421083	0.135292	0	0	0.196037	0.0442242	0.126505	0.0549327	0	0.225598	0.514694	0.07521	7.59042	9.83907	8.60953	15.3872	12.1014	11.6742	12.2327	8.20953	12.512	5.3094	5.69094	3.76935	0.863283	1.39229	0.743177	2.34219	0.336585	0.424447	3.17448	2.19141	2.40051	1.15388	1.64845	0.243623	0.552025	0.601518	1.31169	1.07599	0.289911	1.24055	0.255741	0.344668	0.381042	0.757802	2.7519	3.4107	2.25607	1.46058	1.53668	1.75311	0.100135	0.131882	0	0.425666	2.90871	0.559405	1.09051	2.91346	1.85507	4.44204	0.262223	2.12429	0.11473	1.59599	0.866249	1.34321	1.03662	0.845395	2.42918	1.96794	32.2637	0.648272	0.209236	0	1.11295	0.942392	0.948285	0.72688	0.26667	0.170622
CRO_T115233	0	0.0603889	0	0	0	0	0	0	0	0	0	0	0	0	0	0	0	0	0	0	0	0	0	0	0	0	0	0	0	0	0	0	0	0	0	0	0	0	0	0	0	0	0	0	0	0	0	0	0	0	0	0	0	0	0	0	0	0	0	0	0	0	0	0	0	0.0415589	0.0392035	0	0	0	0	0	0	0	0	0	0	0.14166	0	0	0	0
CRO_T115235	0	0	0	0	0	0	0	0	0	0	0	0	0	0	0	0	0	0	0	0	0	0	0	0	0	0	0	0	0	0	0	0	0	0	0	0	0	0	0	0	0	0	0	0	0	0	0	0	0	0	0	0	0	0	0	0	0	0	0	0	0	0	0	0	0	0	0	0	0	0	0	0	0	0	0	0	0	0	0	0	0	0
CRO_T115236	0	0	0	0	0	0	0	0	0	0	0	0	0	0	0	3.53979	2.96697	0.839069	0.185881	0.690497	0	1.33797	1.73727	0.316707	0	0	0	0.457303	2.88389	2.28211	0	0	0	0	0	0.522646	0	0	0	0	11.951	0	0	1.12491	0	0	2.89468	1.57147	2.05305	7.59625	9.28779	3.63491	15.1936	5.10313	0	0	2.92507	0	0.521212	4.99629	28.775	15.8228	0	0.551195	0	8.33728	7.50051	9.5665	11.5583	0.357297	2.02536	0.71547	0.199897	0.625658	0	0	0.307879	0.282366	0.305409	0	0	0
CRO_T115237	4.38876	4.66169	2.82078	3.10659	0.729095	0.342772	0.317773	3.10237	1.98582	0.735645	1.03177	1.0594	2.87119	2.3381	2.89212	1.80988	2.8132	2.12455	1.91154	2.08789	2.48404	1.54755	2.42986	2.41302	2.29149	0.882972	1.21781	1.96636	1.63358	2.47715	1.61372	1.89565	0.894256	3.04208	3.38513	2.91464	2.0915	2.01145	1.36155	1.80375	1.80532	2.35746	1.93906	3.56475	4.26542	3.59681	3.67604	2.81026	1.74181	2.82034	3.4545	4.38283	3.70218	4.93073	3.40498	5.02108	3.39378	3.36656	2.18004	1.72444	1.71708	1.60533	2.82659	1.72211	1.96351	0.757458	0.60834	1.94573	0.924121	2.48952	5.21887	3.47101	0.407961	3.16156	3.26208	2.23263	2.61208	2.17751	3.17005	2.43521	2.14464	3.61462
CRO_T115238	46.469	36.2418	10.7889	14.2915	6.82765	6.8006	13.6425	38.0325	28.1595	16.3555	12.6431	17.0882	33.7279	35.5252	30.924	7.49297	9.49773	7.26185	4.96132	6.63334	7.96021	7.09432	8.07229	7.61722	13.9068	15.5206	8.31726	59.8389	93.2427	80.0322	9.13281	10.8918	11.6403	80.8148	61.5964	44.5822	41.2882	61.1089	51.8909	96.7554	30.627	59.0203	35.3426	3.07414	1.70851	2.05181	20.143	19.3701	25.5948	3.81171	5.41	4.01276	1.89399	2.2253	41.4766	51.82	19.9667	68.902	33.0583	6.53602	15.9927	18.7374	6.50811	29.3447	15.2619	3.54335	2.8823	4.69529	4.53169	5.46586	15.2763	16.3945	9.39469	20.4576	23.0458	21.7024	21.6409	24.8777	27.0342	17.3119	21.9861	21.5249
CRO_T115240	0.124399	0	0	0	0.146477	0	0	0.156955	0	0.427322	0.826828	0.903268	0.200842	0.862651	0	0	0	0	0.201102	0.30781	0.515006	0	0.265734	0	0	0	0	0	1.25665	0	0.65002	0	0.351903	0	0	0	0	0	0.611385	0	0	0	0.490195	1.47372	0	0	0.676349	0.548271	0.297885	0.498519	0.950053	0.912513	1.03708	0	0.159713	2.07044	0.270895	2.87907	0	0	0	0	0	0	0	0	0	0	0.117279	0	0	0	0	0.85675	0.554273	0.432488	0	0.192735	0.209164	0.636757	1.40514	0
CRO_T115241	17.1568	15.696	14.9291	9.5923	11.5706	7.87499	5.47402	12.6294	11.8512	23.3032	23.1402	26.195	27.1494	27.469	27.4148	51.7668	48.7507	36.9669	44.5315	43.7429	41.9953	45.7245	43.9182	45.665	42.6989	36.8524	39.8437	29.4979	29.7743	28.2961	32.8998	35.584	34.8795	27.9312	29.5452	25.5911	24.6245	27.0046	24.3394	25.2121	30.9237	26.7505	25.6254	30.5892	22.721	29.8399	32.0523	34.0284	33.1304	26.0331	23.8215	24.5992	17.8894	19.4437	20.1024	14.3684	39.4001	41.5039	33.2239	35.2058	31.1112	37.1681	35.4067	41.6205	40.7552	18.9477	18.2794	25.973	20.7377	16.8194	23.6569	25.1698	30.5859	14.2886	10.585	12.8082	13.2028	11.3368	11.7648	10.2648	12.7813	12.2505
CRO_T115242	0	0	0	0	0	0	0	0	0	0	0.0666575	0	0	0	0	0.142816	0	0.22841	0	0	0	0	0	0	0.320418	0	0	0	0	0	0	0	0	0	0	0	0	0	0	0	0	0	0	0.325134	0.246654	0.529186	0	0	0	0.102642	0.417082	0.117692	0.195118	0.135743	0.209557	0	0	0	0	0	0	0	0.172956	0	0	0	0.0293074	0	0	0	0	0	0	0	0	0	0	0	0.0510038	0	0	0
CRO_T115243	0	0	0	0.118641	0.602539	0	0	0	0.29629	0.90892	1.39093	0	0.266118	0.380122	0	0	0	0.892393	0	0.157994	0	0	0	0	0.368967	0	0	0	0	0	0	0	0	0	0	0	0	0	0	0	0	0	1.57709	0.18542	2.01242	0.858644	0	0.564238	0	1.13003	0	0	3.64186	1.27752	0	1.45661	0.830281	0	2.53078	1.83814	0	0.671376	0	0.464412	0	0	0	0	0	0	0	0	0.298759	0	0.182886	0	0	0.382368	0	0.210153	0	0
CRO_T115245	0	0	0	0	0	0	0	0	0	0	0	0	0	0	0	0	0	0	0	0	0	0	0	0	0	0	0	0	0	0	0	0	0	0	0	0	0	0	0	0	0	0	0.136906	0	0.154459	0.173571	0	0	0	0	0	0	0	0	0	0	0	0	0	0	0	0	0	0	0	0.0362268	0	0	0	0	0	0	0	0	0	0	0	0	0	0	0	0
CRO_T115246	0.465282	0.602054	0.164593	0.519014	0.513059	0.460335	1.04701	2.26943	3.60918	0.124833	0	0.0416304	1.22216	1.22983	1.12684	0.202361	0.109348	0	0.165897	0.380255	0.247752	0.17185	0.314858	0.122798	0.274195	1.10296	0.345224	2.72968	5.34196	4.60071	0	0	0.282205	7.97278	7.12807	17.5191	14.4729	16.9498	10.1821	9.34098	1.20977	11.2807	2.29633	2.50194	2.05801	2.3624	2.94641	1.88135	5.48654	2.093	1.53991	1.96747	1.3883	2.92465	3.82599	4.60751	8.6229	8.1635	4.37893	0.396799	5.00858	6.81241	0.275949	4.13051	0.121855	3.73777	3.5957	6.74918	6.9144	0.0473645	0.476858	0.722705	7.78724	2.06915	2.8909	2.73968	1.77465	2.80923	4.83249	1.63576	1.99856	1.81578
CRO_T115247	0	0	0.0692516	0	0	0.0765728	0	1.06494	1.10513	0.243132	0.4027	0.180569	0.132754	0	0.073078	0	0	0.13557	0	0.092449	0	0.090157	0	0	0.910827	0	0	0	0.587031	0	0.0951651	0.0816136	0	0	0	0.262075	0	0.448436	0.421467	0.628127	0	0.935287	0	0.237573	0.102213	0	0.0869573	0.0826562	0	0.207436	0	0	0.182973	0.255783	0	0	0.0860762	0	0	0	0	0	0.239081	0.114032	0	1.48968	0.772648	1.22187	1.35681	0.331036	0.270582	0	0	1.11165	1.21934	1.42365	0.436153	0.430676	0.661361	1.14298	0.0810372	1.22803
CRO_T115248	0	0	0	0	0	0	0	0	0	0	0	0	0	0	0	0	0	0	0	0	0	0	0	0	0	0	0	0	0	0	0	0	0	0	0	0	0	0	0	0	0	0	0	0	0	0	0	0	0	0	0	0	0	0	0	0	0	0	0	0	0	0	0	0	0	0	0	0	0	0	0	0	0	0	0	0	0	0	0	0	0	0
CRO_T115249	0	0	0	0	0	0	0	0	0	0	0	0	0	0	0	0	0	0	0	0	0	0	0	0	0	0	0	0	0	0	0	0	0	0	0	0	0	0	0	0	0	0	0	0	0	0	0	0	0	0	0	0	0	0	0.175804	0	0	0	0	0	0	0	0	0	0	0	0	0	0	0	0	0	0	0	0	0	0	0	0	0	0	0
CRO_T115251	0	0	0.163676	0.0258919	0	0	0	0.0728772	0	0.0983934	0.0479811	0	0.0929822	0.0501275	0.0919133	4.88041	6.37692	8.92313	6.1297	3.74662	2.84575	7.86122	10.3468	6.7712	0	0.0767472	0	0	0	0	0	0	0	0.225963	0.617331	0.881311	0.638483	0.0790275	0.215345	0.627124	0	0.324888	0.225663	0.397914	0.189419	0.367055	0.188836	0.119048	0.257634	0.25693	0.0774197	0.121709	0	0.0873395	0	0.057005	0.322926	0.0620935	1.63752	2.9437	4.1965	5.07665	0.0830394	2.88558	0.0732361	0.953811	0.778255	1.25638	1.72305	0	0.162981	0	0.417031	0	0.0887194	0	0	0	0	0	0	0
CRO_T115252	0	0	0	0	0	0	0	0	0	0.255419	0	0	0	0	0	0	0	0	0	0	0.211524	0	0.190556	0	0	0	0	0	0	0	0	0	0	0	0	0	0	0	0	0	0	0	0	0	0	0	0	0	0	0	0	0	0	0	0	0	0	0.214544	0	0	0	0	0	0	0	0	0	0	0	0	0	0	0	0.163921	0.141362	0	0	0	0	0	0	0
CRO_T115253	0	0	0	0	0	0	0	0	0	0	0.252749	0	0	0.517947	0.466531	0.320204	0	0	0	0	0	0	0	0.510846	1.23526	0	0	0	0	0.351022	0	0.663774	0.84999	0	0	0	0	0	0	0	0	0	0	0	0.642326	0.362006	0	0	0	0	0	0	0	0	0.314846	0	0	0	0	0	0	0	0	0	0	0	0	0	0	0	0	0	0	0	0	0	0	0	0	0	0	0
CRO_T115254	0	0	0	0	0	0	0	0	0	0	0	0	0	0	0	0	0	0	0	0	0	0	0	0	0	0	0	0	0	0	0	0	0	0	0	0	0	0	0	0	0	0	0.629936	0	0	0	0.65314	0	0	0	0	0	0	0	0	0	0	0.648415	0.823223	0	0	0	0	0	0	0	0	0	0	0	0	0	0	0	0	0	0	0	0	0	0	0
CRO_T115255	0.0549861	0.308595	0.0648236	0.0507973	0	0.0571137	0.289034	0.481833	1.29828	0	0	0	0	0	0	0	0	0	0.0279248	0.0343572	0	0	0	0	0	0	0.252839	0	0	0.0722211	0	0	0.0866764	5.77578	3.20824	0	0	9.87449	4.88157	9.26931	0	7.93936	0.0536958	0	0	0	2.17174	0.396001	0.197187	0	0	0	0	0	0.352546	1.99508	0	12.1125	0.078853	0.0773159	0	0	0.0775416	0.0739909	0.477842	0	0	0	0	0.272819	0.0778372	0.41479	0	0.71415	0.736907	0.528349	0.466717	0.382615	1.4388	0.332722	0.822994	0.752017
CRO_T115256	0.0805901	0	0	0	0	0	0	0	0.0306305	0	0	0	0	0	0	0.192026	0.206446	0	0.095549	0.139263	0.182298	0.269728	0.0977085	0.102333	0	0	0	0	0	0	0	0	0	0	0	0.145264	0	0	0	0	0	0	0.131048	0.0738769	0	0	0	0	0.106831	0.0741761	0	0	0	0	0	0.0562608	0	0	0	0.0830106	0.0928379	0.147328	0	0	0	0	0.0260529	0.0515551	0	0	0	0	0	0	0	0	0	0.0424479	0	0	0	0
CRO_T115257	0.516751	0.331197	0.850627	0.57756	0.239008	0	0	0.398483	1.09752	0.454784	0.2653	0.272358	0.600834	0.368206	0.418605	1.28232	1.65312	8.12545	0.869756	1.17104	0.326151	1.25262	1.0675	1.72217	1.35949	1.80487	2.08727	0.234813	1.87846	0.469548	1.30542	1.32172	1.96085	0.254943	0.783314	0.14637	0	0.287954	0.78392	0.284394	2.62058	0.272805	0.307459	0.307043	0.122103	0.254315	0.574111	0.432506	0	0.305152	0.4163	0.109645	0.273282	0.630526	0.449108	0.102427	0.345107	0	0.267517	0.441627	0.52324	0.205461	0	0.300972	0	0.11035	0.310029	0.0605674	0.156966	0.734394	1.2034	0.305738	0.573216	0.79961	0.0830106	0.28285	0.473081	0.431617	0.603272	0.509362	0.106525	0.30451
CRO_T115258	0	0	0	0	0	0	0	0	0	0	0	0	0	0	0	0	0	0	0	0	0	0	0	0	0.277884	1.26895	0	1.44508	0	0.359253	2.47722	0	0.0463354	0.0434086	0.446331	0	0	0	0	0	0	0.0541508	0	0	0	0	0	0	0	0	0	0	0	0	0	0	0	0.249493	0.0493769	0	0	0	0	0	0	0.059106	0	0	0	0	0	0	0	0	0	0	0	0	0	0	0	0
CRO_T115259	47.0674	45.8819	29.2381	23.5436	16.9964	12.2049	13.8493	34.0768	27.5864	37.8435	34.1524	35.8749	73.7565	72.4505	70.1773	93.8717	103.255	70.4039	61.4639	80.5279	83.7898	92.4066	73.5708	90.7074	34.9845	33.7199	35.8311	52.6823	47.6783	51.2949	24.7195	27.5642	21.7298	32.7628	36.4498	35.5437	49.2354	30.5459	32.8935	24.172	20.8193	32.0631	42.7384	21.1134	18.9519	27.3058	55.5141	69.4492	40.3871	13.1415	10.4731	10.3297	7.08828	22.5294	32.1377	52.9237	151.652	79.7642	97.3048	83.1653	99.0709	93.2384	71.6517	103.609	86.6086	2.34446	1.3292	3.07232	1.46472	36.0846	38.7527	36.3489	65.822	16.9137	15.5197	15.6335	17.7563	15.8422	18.5771	13.936	15.6574	14.84
CRO_T115260	0	0	0	0	0	0	0	0	0	0	0	0	0.223508	0.483482	0	0	0	0	0.966126	0.948792	0.424625	1.24478	1.96971	1.79086	0	0	0	0	0	0	0	0	0	0	0	0	0	0	0	0	0	0	0	0	0.263849	0	0	0	0	0	0	0	0	0	0	0	0	0	1.33647	0	0	0	0	0	0	0	0	0	0	0	0	0	0	0	0	0	0	0	0	0	0.283456	0
CRO_T115261	0	0.453823	0	0	0	0	0	0.124224	0.701488	0	0	0	0	0	0	0.840248	0.681418	0.97141	1.08191	0.980541	0.413638	0.484953	1.4971	0.851552	0	0	0	0	0	0	0	0	0	0	0	0	0	0	0	0	0	0	0	0	0.446543	0	0	0	0.188055	0.453139	0.280502	0	0.232334	0.30304	0	0	0	0	0	0	0	0	0	0	0	0.76094	0.578713	0.804758	0.697301	0	0	0	0	0	0	0	0	0	0	0	0	0
CRO_T115263	0	0	0	0	0	0	0	0	0	0	0.444698	0.0824197	0.288468	0.10731	0.274065	0.123832	0.10223	0	0.16795	0.0572854	0.115242	0.13764	0.08352	0.257561	0.169718	0	0.116502	0	1.02982	0.503436	0.511003	0	0.302727	0	0.892721	0.694202	0.456557	0	0.182492	1.38548	0	0.144988	0	1.61029	2.3199	1.14564	0	0	0	3.10557	0.793745	1.28089	3.11969	4.1361	0	0	0.332295	0	0.249941	0	0.0994868	0.19975	0	0.295753	0.0930497	0.0432479	0	0	0	0.096247	0	0	0	0	0	0	0	0.178727	0.0940474	0	0	0
CRO_T115264	0	0	0	0	0	0	0	0	0	0	0	0	0	0	0	0	0	0	0	0	0	0	0	0	0	0	0	0	0	0	0	0	0	0	0	0	0	0	0	0	0	0	0	0	0	0	0	0	0	0	0	0	0	0	0	0	0	0	0	0	0	0	0	0	0	0	0.0227368	0	0	0	0	0	0	0	0	0	0	0	0	0	0	0
CRO_T115266	0.168431	0.133232	0	0	0	0.090199	0	0	0	0	0	0.14872	0	0	0	0	0	0	0	0	0	0	0	0	0	0.459792	0	0	0.656649	0	0	0	0	0	0	0	0	0	0.21554	0.71024	0	0	0	7.28545	5.6426	5.83061	0	0	0	7.48674	5.58423	7.1375	3.11302	4.99288	0	0	0	0.192199	0	0	0	0	0	0	0	0	0	0	0	0	0	0	0.893562	0.368195	0.158829	0.372072	0.180931	0	0	0	0	0.336153
CRO_T115270	0	0	0	0	0	0	0	0	0	0	0	0	0	0	0	0	0	0	0	0	0	0	0	0	0	0	0	0	0	0	0	0	0	0	0	0	0	0	0	0	0	0	0	0	0	0	0	0	0	0	0	0	0	0	0	0	0	0	0	0	0	0	0	0	0	0	0	0	0	0	0	0	0	0	0	0	0	0	0	0	0	0
CRO_T115273	1.62305	1.67214	2.70564	0.547996	0.825022	0.435166	0.880362	0.609445	1.32389	2.22492	1.71839	2.36883	1.79055	1.61677	1.19404	0	0	0.154353	0	0	0.0877171	0	0	0	0.249429	0	0	0.322372	0.112641	0.5344	0.118389	0.504962	0.386093	0.347305	0.357339	0.48891	1.67607	0.121729	0	0	2.4838	0.249245	0.166454	0.424524	0.09362	0.318335	0	0	0	0.4736	0.346064	0.362498	0.196832	0.260334	0	0	0.285837	0.367687	0	0.115655	1.18246	0	0.132593	0	0	0.393657	0.748596	0.719612	0.87227	0	0	0	5.69683	0.626328	0.741171	0.316043	0.614403	0.700272	0.305386	0.390207	0.257319	0.906673
CRO_T115274	0.562608	0.185359	0	0	0	0	1.06372	0.0580522	0	0	0.0316748	0	0	0	0	0.303528	0.514728	1.07761	0.147142	0.391673	0	0	0.421854	0.24704	4.91574	0	0	0.254443	1.16415	0	0	0	0.332564	0	0	0	1.55932	0	0.411415	0	0.76216	0	0.418139	0	0	0	0	0	0	0	0	0	0	0	0.290344	0	0	1.57942	0	0	0	0.994809	0	0	0	0	0.141113	0.24725	0.214257	0.153079	0	0	0	0.304834	0	0.392124	0.300881	0.351171	0	0	0.515979	0
CRO_T115275	13.3123	6.69882	31.771	12.248	30.6325	25.4742	19.1024	4.68987	5.38179	4.3379	3.78422	3.79951	18.2691	18.3857	13.0876	29.3098	37.0066	33.9449	37.4044	29.4199	30.8165	18.775	19.8091	26.7353	83.8349	77.861	93.2942	113.611	94.5791	111.14	62.4491	65.0235	65.6719	52.1908	63.2324	80.4477	67.0171	28.6536	30.3882	44.3646	122.017	34.3212	2.02871	62.5269	53.484	51.9322	21.1337	38.0739	2.49435	74.7195	21.3402	40.9111	48.5293	48.6989	46.3195	33.7182	47.3702	51.5561	17.0076	30.9378	21.003	10.662	17.7869	5.94039	5.29538	1.9465	3.10888	1.40846	0.837795	85.8583	73.7052	60.1924	1.97277	33.8734	13.6734	19.1522	38.6747	27.8894	18.5004	30.9738	23.5997	24.1374
CRO_T115276	0	0	0.0136764	0.0109655	0	0	0	0	0	0.1103	0.191856	0.0611251	0.0287888	0.0579887	0.0221311	0.049381	0.0448117	0	0.0362058	0	0	0.092793	0	0.000647516	0	0	0	0	0	0	0	0	0	0	0	0	0	0.0368806	0	0	0	0.03388	0	0.199473	0.0619624	0.25821	0.0655333	0.0503451	0	0.0827598	0.226091	0.0733288	0.0471284	0	0.0385208	0	0	0.0352534	0	0	0.0402326	0	0	0	0	0.012808	0	0	0	0	0	0.0917097	0	0	0.0199657	0	0	0	0	0	0.0496581	0
CRO_T115277	11.4507	15.0234	10.8135	12.0648	3.77719	2.71649	2.9308	12.6467	12.5347	8.98083	8.0787	8.66927	12.3705	12.6971	12.1519	9.43458	9.73786	8.88641	10.2471	9.74582	7.97452	9.36537	9.83484	9.4282	9.59075	11.7221	10.6735	11.391	11.8215	12.4876	12.6028	10.6253	10.1683	8.21484	11.8112	14.9839	15.0868	12.6848	9.57652	10.2255	17.7029	10.2974	10.3363	20.2462	18.3278	20.3026	13.454	12.211	16.8165	14.5814	26.6524	24.2626	17.186	19.3919	10.8971	10.3192	11.7229	12.2258	9.18915	11.0265	9.34075	9.17154	12.8213	9.95945	12.792	9.47595	7.94108	10.7043	8.59112	6.00737	14.7789	12.8026	8.36527	10.8386	10.0868	9.24474	11.2422	11.2708	11.2813	11.968	12.0185	11.2476
CRO_T115278	0	0	0	0	0	0	0	0	0	0	0.450486	0	0.431273	0	0	0	0	0	0	0	0	0	0	0	0	0	0	0	0	0	0	0	0	0	0	0	4.19312	0	0	0	0	0.757408	0	0	0	0	0	0	0	0	0	0	0	0	0	0	0.593441	0	0	0	0	0	0	0	0	0	0	0	0	0	0	0	0	0	0	0	0	0.370678	0.400387	0.403502	0	0
CRO_T115280	49.3158	16.1374	25.7832	19.4341	18.6101	11.306	10.2287	13.942	22.103	6.5239	4.2322	3.97214	4.0517	3.98136	1.98229	0	0	1.85834	0.413341	1.27954	0.428868	0	0	0.704256	3.54821	7.2317	7.13816	3.05069	6.41286	19.2838	9.00326	10.0741	10.3047	3.2917	6.17982	9.2976	8.5352	3.42436	8.82444	13.112	4.89545	4.74376	0.824663	7.50435	11.5184	12.6412	1.8391	7.42569	3.80445	5.16134	4.58958	9.8791	14.9622	11.9782	8.15532	5.32097	0.464602	2.28225	1.73852	1.11102	2.6661	1.67547	1.93469	0.612842	2.25221	6.05662	8.24607	14.5238	10.7234	13.8156	6.69464	16.671	0.905524	12.5801	9.97071	13.404	10.0509	11.9979	15.9511	33.2706	22.5944	29.6833
CRO_T115281	0	0.507579	0	0	0	0.183167	0	0	0	0	0	0.3169	0	0	0.258856	0	0	0	0.430024	0	0	0	0	0	0	0	0	0	0	0	1.37709	0	0	0	0	0	2.39718	0	0	0	0	0	0.860795	0	1.42107	0	0.369009	0	0	0	0	2.94267	0.0277748	3.10032	1.24392	0	0	0	0.438827	0	2.12844	0.142489	0	0	0	0.0819744	0	0	0.163522	0	0	0	0	0	0	0	0	0	0	0	0	0
CRO_T115282	0	0	0	0	0	0	0	0	0	0	0	0	0	0	0	0	0	0	0	0	0	0	0	0	0	0	0	0	0	0	0	0	0	0	0	0	0	0	0	0	0	0	0	0	0	0	0	0	0	0	0	0	0	0	0	0	0	0	0	0	0	0	0	0	0	0	0	0	0	0	0	0	0	0	0	0	0	0	0	0	0	0
CRO_T115283	0	0	0	0	0	0	0	0	0	0	0	0.182757	0	0	0	0	0	0	0	0	0	0	0	0	0	0	0	0	0	0	0	0	0	0	0	0	0	0	0	0	0	0	0	0	0	0	0	0	0	0.239788	0	0	0	0	0	0	0	0	0	0	0	0	0	0	0	0	0	0	0	0	0	0	0	0	0	0	0	0	0	0	0	0
CRO_T115284	0	0	0	0	0	0	0	0	0	0	0	0	0	0	0	0	0	0	0	0	0	0	0	0	0	0	0	0	0	0	0	0	0	0	0	0	0	0	0	0	0	0	0	1.78815	1.06468	1.05337	0	0	0	0.787329	1.01228	1.99214	0.740151	1.01147	0	0	0	0	0	0	0.0764221	0.101199	0	0	0	0	0	0.0309948	0	0	0	0	0	0	0	0	0	0	0	0	0	0
CRO_T115286	0.206305	0	0.569667	0	0.23746	0	0	0	0	0	0	0.0681507	1.15471	1.03298	0.689646	0.755876	0.40714	0.269888	0.108322	0.0875082	0	0	0.200563	0.183171	0.328878	0	0.665558	0.754437	0.898441	0.377881	6.72745	5.9122	2.97159	0.101899	0	0.325466	0.123727	0	0.194378	0.52756	2.29983	0.323859	4.22107	0	0	0	0.295015	0.0691196	0.122344	0.0739469	0	0.0710316	0.459278	0	0	0	0.227087	0.28771	2.26686	0.272157	0.332867	0.552054	0.106	0.100963	0.553473	0	0	0	0	0.519191	0.096063	1.13684	0.760196	0.250884	0	0.063287	0.307528	0.504473	0.244614	0.875983	0.204686	0.264159
CRO_T115288	1.98325	1.30712	0.68782	1.23067	0.732396	0.45823	0.654981	1.43577	1.61	2.68051	3.39798	2.67839	3.43189	3.15709	3.30539	1.60322	0.922881	1.79587	1.31933	1.30694	0.314412	2.17292	2.08337	3.25198	2.48835	2.22454	2.50464	2.25851	0.795384	1.37922	0.425368	2.97657	2.44389	1.49858	0.97787	0.859144	2.44537	0.993707	1.54725	0.423769	2.37708	0.872498	0.6849	1.38464	0.878973	0.498726	0.976698	1.74483	0.983033	0.665047	0.410388	1.58488	0.569575	0.902633	1.70556	1.88537	1.44634	0.427181	2.06823	1.21542	1.86867	1.4793	3.06175	1.69433	4.37686	0.917439	1.21721	1.20456	0.660925	1.99517	3.60162	1.84284	0.82253	2.83542	2.27295	2.17124	2.39881	1.83847	2.9566	1.75277	3.02662	2.67625
CRO_T115289	1.22036	0.531274	31.4798	0.529239	14.822	42.3696	0.61759	0.341874	1.02426	1.78816	1.29605	1.91903	0.278329	0.595034	0.409581	0	0.216742	0.452456	0	0.359172	0	0	0	0.322681	0	0	0	0	0	0	0	0.595787	1.25483	0	0	0	0.552156	0	0	0	0.587742	0	0.603398	0.202992	0	0	0.222376	0	0.280627	0	0	0	0.472929	0.451954	0.870441	0.387951	0	0.447127	0	0	0.261571	0	0	0	0.823105	0.100554	0	0	0	1.13057	0.275777	0.378792	0.453509	0.378116	0.163146	0.764394	0.557414	0.340024	1.29215	2.06322	0.874772	1.99045
CRO_T115290	0	0.0513889	0.0750777	0	0	0.100357	0.0967731	0	0	0.0608253	0.118889	0.0605609	11.7184	10.5652	7.93373	2.75512	0.520737	0.477372	0.393757	0.319755	1.21272	0.311046	0.244373	1.28475	0	0	0	0.679604	0.267296	0.254657	1.32332	1.60243	1.32908	3.46183	1.59589	0.292046	0	2.78293	4.25955	3.77166	1.48677	5.54751	8.08995	0.191169	0	0	1.82812	3.10329	4.04752	0	0	0.067964	0.0742513	0	0.206639	0.127565	6.1084	0.0685585	9.07903	4.79225	6.98978	21.4094	7.3064	13.7807	9.52965	0.0163213	0	0	0	0.18807	0.273567	0.602868	50.5552	0	0.100906	0	0.230056	0.26204	0.114375	0.585269	0.191066	0.370568
CRO_T115291	9.56854	3.16345	7.99905	4.9134	5.41378	7.61392	7.20901	1.94358	4.73295	0	0	0	0.0620732	0	0	1.26085	2.45781	3.0451	2.98218	2.37575	1.25221	1.25435	1.57363	1.96198	0	0	0	0	0	0	0	0	0	0	0	0	0	0	0	0	0	0	0.321745	0.884875	0.179383	0.405345	0.806952	0.765709	0.880256	0.549681	0.661359	0.520627	0.281347	0.244827	0.96878	0.318897	0.0894588	0.61638	0.222092	0	0	0.16337	0.125588	0	0.219665	0.506651	0.959388	0.792847	0.766577	7.24758	3.0222	2.7947	0.580431	3.39374	3.58443	3.26923	3.25339	2.55244	2.40685	2.99868	1.35131	3.49176
CRO_T115292	0	0	0	0	0.0327762	0	0	0.109767	0.0992503	0.21262	0.129057	0.0691789	0	0.165253	0.0941735	0	0	0.0960149	0	0	0	0	0	0.0481924	0	0	0	0	0	0	0	0.103739	0	0	0	0	0	0	0	0	0	0	0	3.12819	1.62565	3.71794	0	0.103609	0	1.91775	2.13084	2.93226	0.971192	1.76294	0	0	0	0	0	0	0	0	0	0	0	0.0722054	0.0546671	0.126654	0.272413	0	0	0	0.0349224	0.0486485	0.0701158	0.04908	0	0.0434426	0.0474259	0	0.0683925	0
CRO_T115293	0	0	0	0	0	0	0	0	0	0	0	0	0	0	0	0	0	0	0	0	0	0	0	0	0	0	0	0	0	0	0	0	0	0	0	0	0	0	0	0	0	0	0	0	0	0	0	0	0	0	0	0	0	0	0	0	0	0	0	0	0	0	0	0	0	0	0	0	0	0	0	0.570901	0	0	0	0	0	0	0	0	0	0
CRO_T115295	33.3976	22.0795	35.6709	25.6514	14.1505	9.07765	13.5985	10.3149	31.4709	46.3849	47.1545	49.0299	34.4605	31.1527	35.5177	0.195739	0	0	0	0	0.189357	0	0	0.160463	14.5796	8.76425	17.2255	12.2324	17.6802	19.0382	17.9982	10.2164	14.8681	16.2458	13.518	32.7499	53.8635	12.3	13.0066	15.623	44.9502	14.1142	27.1874	89.0812	90.1395	120.113	28.9479	27.492	27.8843	57.3395	92.9179	110.433	76.5328	104.984	28.0908	21.7155	41.9956	34.0793	32.8572	9.05379	61.1796	36.062	38.2627	30.6066	31.206	8.10267	12.216	13.3141	10.682	0	0	0	101.059	15.6554	13.7342	20.0386	13.8635	13.6649	15.6831	16.5307	16.0778	16.6233
CRO_T115296	0	0	0.140393	0	0	0	0	0	0	0	0	0	0	0	0	0	0	0	0	0	0	0	0	0	0	0	0	0	0	0	0	0	0	0	0.64206	0	0	0	0	0	0	0	0	0	0	0	0	0	0	0	0	0	0	0	0	0	0	0	0	0	0.359958	0.506727	0	0	0	0	0	0	0	0	0	0	0	0	0	0	0	0	0	0	0	0
CRO_T115297	0	0	0	0	0	0	0	0	0	0	0	0	0	0	0	0	0	0	0	0	0	0	0	0	0	0	0	0	0	0	0	0	0	0	0	0	0	0	0	0	0	0	0	0	0	0	0	0	0	0	0	0	0	0	0	0	0	0	0	0	0.512972	0	0	0	0	0	0	0	0	0	0	0	0	0	0	0	0	0	0	0	0	0
CRO_T115298	0	0	0.089469	0	0	0	0	0	0	0	0	0	0	0	0	0	0	0	0	0	0	0	0	0	0	0	0	0	0	0	0	0	0	0	0	0	0	0	0	0	0	0	0	0	0	0	0	0	0	0	0	0	0	0	0	0	0	0	0	0	0.177217	0	0	0	0	0	0	0	0.0655131	0	0	0	0	0	0	0	0	0	0	0	0	0
CRO_T115300	0	0	0	0	0	0	0	0	0	0	0	0	0	0	0	0	0	0	0	0	0	0	0	0	0	0	0	0	0	0	0	0	0	0	0	0	0	0	0	0	0	0	0	0	0	0	0	0	0	0	0	0	0	0	0	0	0	0	0	0	0	0	0	0	0	0	0	0	0	0	0	0	0	0	0	0	0	0	0	0	0	0
CRO_T115301	0	0	0	0	0	0	0	0	0	0	0	0	0	0	0	0	0	0	0	0	0	0	0	0	0	0	0	0	0	0	0	0	0	0	0	0	0	0	0	0	0	0	0	0	0	0	0	0	0	0	0	0	0	0	0	0	0	0	0	0	0	0	0	0	0	0	0	0	0	0	0	0	0	0	0	0	0	0	0	0	0	0
CRO_T115302	0.866351	0.518149	0.385612	0.901618	0.126272	0.112772	0.164336	1.26202	1.20717	0.475617	0.835469	0.285601	0.447419	1.06264	0.439387	0.225282	0	0.603606	0.31717	0.328264	0.335948	0.25841	0.202224	0	0.313506	0.738523	0.47471	0.951086	0.995197	0.81469	0.7398	0.255278	0.643771	0.290364	0	0	0	1.22076	0	0	0.18444	0.311991	0.641961	3.99977	2.87791	5.7021	1.56204	0.56549	1.87663	5.24717	4.68714	4.94807	2.65985	3.49116	0.937435	0.54419	0.367997	0.822154	0.153775	0.303293	0.267887	1.35973	1.04729	0	0.652122	0.304374	0.0522045	0.48362	0.316612	0.219086	0.468278	1.04724	0.530302	1.00471	0.707797	0.553142	1.79248	1.30808	0.623631	1.45593	1.51018	2.30787
CRO_T115303	2.52873	2.741	0	0.931047	0.101479	0.18313	0.439177	4.30364	4.52113	0	0	0	0	0	0	0.063753	0	0	0.121227	0.185105	0.186328	0.287472	0.11282	0.463136	0.0907213	0.513905	0	0.707234	4.38084	3.7515	0	0	0.0943907	11.0008	6.12326	11.8838	9.67935	12.7606	9.62058	8.56337	0	8.74435	0.802144	0	0	0	2.97103	1.57128	1.91668	0	0	0	0	0	0.691184	5.83649	4.7165	7.61897	0.752176	0.322185	1.91238	1.44647	0	0.652596	0	0	0	0	0	0	0.335363	0.111136	2.80605	0.360776	1.37401	1.09196	1.21268	0.828567	1.95958	0.823113	1.67344	1.57385
CRO_T115304	345.145	160.426	135.032	442.385	146.002	106.427	158.939	653.642	262.533	1419.97	1384.36	1386.32	1580.35	1656.71	1773.38	0.263882	0	0.743876	0.0645354	0.833947	0.190746	1.19441	0.180451	0.815071	1006.28	947.601	962.594	1397.34	933.342	952.807	679.687	720.2	763.303	906.514	958.213	1454.72	1464.71	717.171	723.368	785.628	1594.79	651.901	484.764	1670.38	1899.35	1444.48	796.997	622.324	411.349	1848.59	820.177	1034.02	1904.07	2821.65	643.477	670.057	333.994	1174.18	813.247	820.887	2209.29	1153.05	1149.63	404.457	439.195	544.893	540.935	592.077	415.145	0.633521	0.258659	0	230.356	5.91733	0.561754	0.750871	2.40194	6.76184	0.725626	1.82915	0.471752	1.09808
CRO_T115305	9.17692	10.1715	7.6242	6.86782	4.09253	4.74465	2.60218	8.95304	8.53649	12.8186	12.5239	12.0328	14.6132	13.212	12.0991	15.2592	14.411	13.6542	14.283	16.0968	13.9487	14.0993	13.0608	14.2884	10.7433	9.03018	12.1426	9.67688	13.6684	10.6414	6.06497	7.0272	8.11046	11.6854	11.0673	11.5425	9.22695	10.4409	12.7528	10.5962	11.7932	11.3651	12.6635	10.7103	7.49565	9.24111	11.6038	10.8348	12.302	8.73965	14.1375	14.6263	7.30686	6.81334	7.51271	6.98107	9.49832	16.4904	7.85413	8.44018	6.17237	7.40161	9.10981	7.6208	9.8729	4.81897	4.19606	7.96398	5.09429	6.74378	10.9906	12.7904	8.65942	7.97918	6.82969	5.98574	7.2938	7.3587	7.71209	6.89991	6.76649	6.17874
CRO_T115306	0	0	0	0	0	1.42082	0.857671	0.53284	0	0	0	0	0.366582	0	0	0	0.511651	2.99312	0	0.833529	0.465628	0	0	0.606139	0	0	0	0	0	0	0	0	0	0	0	0	0	0	1.12716	0	0	0	0	7.60172	1.29635	4.39073	0	0.864773	0	0	0	4.72329	3.72405	4.10541	1.8689	0.403182	0.147624	0	0.141786	0	0	0	0	0.665371	0.24844	0	0	0.176087	0	0.426361	0.600994	0.20892	0.482103	0	0.312701	0	0.35725	0	0	0.357604	0	0.380987
CRO_T115307	0	0	0	0	0	0	0	0	0	0	0	0	0	0	0	0	0	0	0	0	0	0	0	0	0	0	0	0	0	0	0	0	0	0	0	0	0	0	0	0	0	0	0	0	0	0	0	0	0	0	0	0	0	0	0	0	0	0	0	0	0	0	0	0	0	0	0	0	0	0	0	0	0	0	0	0	0	0	0	0	0	0
CRO_T115308	12.3175	14.5929	3.20462	12.2163	1.71273	0.94137	3.35409	5.84259	10.788	2.04998	1.69626	1.61343	2.68165	3.32852	3.45405	0.935306	0.92366	1.71061	0.803725	1.59962	1.68766	1.50879	1.37736	1.32051	3.18461	2.62326	3.30054	5.58154	9.73645	7.5874	2.04936	3.08118	4.32357	13.3049	14.4828	11.3181	11.8328	17.03	11.8535	13.1476	2.29382	11.1329	8.72414	1.70227	0.98472	1.29255	6.15396	3.33097	6.59606	3.09193	2.50306	1.66327	1.03371	0.565825	7.83767	8.304	3.04381	7.82651	8.43645	1.80957	2.0781	4.90258	0.442388	6.43383	0.582347	4.91818	4.14881	9.37727	5.84552	2.57274	5.84731	6.14283	6.77606	6.19954	6.85795	7.63076	5.87969	4.08042	7.24064	4.41639	5.64617	6.88598
CRO_T115309	142.12	116.249	428.848	127.905	229.887	213.344	195.939	176.36	142.292	253.531	277.245	270.892	238.017	256.105	260.006	561.966	461.891	333.182	851.867	794.215	786.509	698.775	705.273	684.932	246.132	264.285	280.44	337.552	276.765	285.232	292.486	273.646	284.734	301.403	353.321	448.238	429.827	338.553	388.854	311.694	460.144	329.536	509.544	241.863	341.194	338.275	338.229	412.985	318.528	510.283	879.006	844.108	308.146	289.584	263.592	282.329	383.329	536.409	537.78	622.994	640.67	560.439	654.915	404.31	630.394	185.287	154.552	273.538	205.552	375.198	271.455	377.26	273.318	163.187	123.876	116.772	173.172	160.838	157.132	215.974	196.603	186.27
CRO_T115310	0	0	0	0	0	0	0	0	0	0	0	0	0	0	0	0	0	0	0	0	0	0	0	0	0	0	0	0	0	0	0	0	0	0	0	0	0	0	0	0	0	0	0	0	0	0	0	0	0	0	0	0	0	0	0	0	0	0	0	0	0	0	0	0	0	0	0	0	0	0	0	0	0	0	0	0	0	0	0	0	0	0
CRO_T115312	0	0	0	0	0	0	0	0	0	0	0	0	0	0	0	0	0	0	0	0	0	0	0	0	0	0	0	0	0	0	0	0	0	0	0	0	0	0	0	0	0	0	0	0	0	0	0	0	0	0	0	0	0	0	0	0	0	0	0	0	0	0	0	0	0	0	0	0	0	0	0	0	0	0	0	0	0	0	0	0	0	0
CRO_T115313	4.38899	13.0629	6.96501	3.23686	2.75299	1.77042	0.824854	7.48503	5.46081	3.35837	3.64292	3.49129	4.92433	6.61333	6.70078	1.5777	1.91403	3.65557	2.07103	3.64909	2.70642	3.81134	4.00743	3.65323	3.16731	2.86427	2.06597	5.40861	3.34735	3.85631	2.2242	2.12733	2.70526	3.55832	2.08804	4.43902	5.22147	2.13348	1.81216	3.44528	8.86421	1.6454	0.281429	2.5936	4.57172	3.54254	4.79349	3.94159	2.97061	4.43071	2.67714	6.27618	4.97782	5.69614	0.622048	2.77884	1.14048	1.25049	0.509116	1.97085	0.120561	0	0.163746	1.39326	1.69732	2.74872	1.55442	1.64358	2.98636	15.4223	18.3097	15.4577	2.49716	5.03688	4.25329	4.49757	3.23195	3.38236	6.99193	3.95544	4.81692	5.40469
CRO_T115314	0	0	0	0	0	0	0	0	0	0	0	0	0	0.0768585	0.100995	0.102984	0.273063	0.20269	0.210385	0.283933	0.454658	0.162308	0.495186	0.388743	0	0	0	0	0	0	0	0	0	0.232479	0	0	0	0	0	0	0	0	0	0	0	0	0.328461	0	0.659958	0	0	0	0	0	0	0	0.274286	0	0.426386	0.350904	0.346592	0	0.0998912	0	0.132561	0	0	0	0	0	0	0	0	0	0	0	0	0	0	0	0	0
CRO_T115315	7.25916	9.87449	3.70243	2.64715	2.583	4.05342	2.96376	9.22502	4.23751	2.25782	0.878816	3.1493	2.94468	1.35283	0.823248	0.544831	0.587141	3.37013	1.02997	0.637673	0.534327	0.617805	0	2.19358	0	1.38615	0	0	0.665816	1.26451	0	0.597685	0	1.36705	0	0	2.45401	0	0	0.710273	8.71322	0.738783	2.56862	0.519427	1.7221	0.656238	1.14567	0	1.42199	0.584593	0	0.559472	0	0	0.564485	0	0	0	1.44401	0.692109	0.66434	0	0.803476	0.76354	0	2.19391	2.3629	1.02932	4.01414	2.90589	10.1898	3.93209	3.19321	4.82445	4.8548	2.84455	7.92293	5.82348	5.11359	5.94353	1.62406	4.64394
CRO_T115316	56.6149	60.5996	27.3746	42.6776	23.8591	21.3111	27.0617	56.7927	54.9617	40.2112	39.6866	40.416	46.0743	45.281	47.5702	41.0363	41.1569	40.9194	45.0048	51.9046	47.0761	42.6244	44.3085	45.484	35.395	36.6405	37.3181	51.2627	61.0896	56.6775	32.0689	37.7784	38.1801	66.1166	65.2333	58.8957	49.4681	69.1015	63.3274	65.3161	61.4656	57.6462	43.6142	29.4478	29.2568	24.7102	53.6652	45.8839	38.9178	28.7846	32.8271	30.3284	27.0103	31.3957	47.0198	55.7918	34.15	56.801	53.1064	40.9341	55.0337	57.6035	24.292	55.3471	29.1597	15.6433	12.4658	12.9195	13.975	21.6062	32.5071	30.8968	53.0627	35.9568	38.4865	36.2301	42.0239	38.8869	42.7146	30.2864	33.6711	33.4312
CRO_T115317	68.8751	81.0571	30.0909	37.0741	43.1168	33.765	47.3891	70.0661	49.7303	11.6538	10.8247	10.5553	9.37605	8.46387	0.965733	9.58693	3.44381	70.2201	10.2699	12.7167	11.9093	6.5226	6.77534	10.8076	5.18584	1.62606	11.3021	7.43118	10.9347	13.3503	13.1586	14.0226	7.08742	9.62191	7.38986	11.8902	9.59579	1.66828	6.0693	3.33282	12.2655	6.06654	12.6554	3.65597	2.02016	9.23781	5.37584	7.66089	3.33621	2.05732	0.838481	2.62522	3.52708	5.52839	11.2571	5.98216	8.14841	8.00543	7.62273	4.05948	6.23458	2.44876	5.65524	5.37415	0	7.48462	6.08788	3.51897	9.15894	33.0445	39.8299	34.3803	38.8798	40.1259	33.3303	30.9616	29.6998	34.6363	28.1394	27.4261	13.9711	29.2891
CRO_T115319	0	0	0	0	0	0	0	0.506352	0	0	0	0	0	0	0	0	0	0	0	0	0	0	0	0	0	0	0	0	0	0	0	0	0	0	0	0	0	0	0	0	0	0	0	0	0	0	0.469033	0	0	0	0	0	0	0	0	0	0	0	0	0	0	0	0	0	0	0	0	0	0	0	0	0	0	0	0	0	0	0	0	0	0	0
CRO_T115320	50.2845	49.6125	37.2388	50.6098	11.4955	6.91567	12.4637	36.309	47.2919	36.2214	34.1262	37.4231	54.8643	51.3098	50.775	14.8629	18.4074	17.9027	10.2359	13.9642	11.6188	12.9896	17.391	13.768	56.7	54.6587	49.7117	64.3072	82.053	76.631	51.1783	43.0342	50.4654	94.2261	93.2086	91.1292	96.7012	102.676	91.3172	102.435	62.1838	94.2707	53.1853	10.0383	8.22902	8.69559	41.0065	33.4702	47.5227	7.8814	11.5384	6.88119	6.17811	6.12968	35.7455	49.7006	34.6686	62.0041	29.9396	16.6886	27.0373	26.085	12.0272	26.9092	13.9125	13.5486	9.65697	17.8143	13.973	11.7533	39.88	32.9244	33.8542	54.0776	49.8885	55.0125	47.6327	49.4555	47.9886	44.083	45.1065	40.9075
CRO_T115321	0	0	0	0	0	0	0	0	0.0536554	0	0	0	0	0	0	0.156345	0	0	0	0	0	0	0	0	0	0.397294	0	0	0	0	0	0	0	0	0.226255	0	0	0	0	0	0	0	0	0.323011	0.632419	0.675692	0	0.105965	0	0	0.147618	0.942969	0.137778	0.468778	0	0	0	0	0	0	0.129465	0	0.478495	0	0.329427	0.0272804	0	0.0599857	0	0	0	0	0	0	0	0	0	0	0	0.0960294	0	0
CRO_T115322	0	0	0	0	0	0	0	0	0	0	0	0.0606554	0	0	0	0	0	0	0	0	0	0	0	0	0	0	0	0	0	0	0	0	0	0	0.191489	0	0	0	0	0	0	0	0	0	0	0	0	0	0	0	0	0	0	0	0	0	0	0	0	0	0	0	0	0	0	0	0	0	0	0	0	0	0	0	0	0	0	0	0	0	0	0
CRO_T115323	0	0	0	0	0	0	0	0	0	0	0	0	0	0	0	0	0	0	0	0	0	0	0.183926	0	0	0	0	0	0	0.457205	0	0	0	0	0	0	0	0	0	0	0	0	0	0	0	0	0	0	0	0	0	0	0	0	0	0	0	0	0	0	0	0	0	0	0	0	0	0	0	0	0	0	0	0	0	0	0	0	0	0	0	0
CRO_T115324	53.2179	58.4393	25.3655	62.5157	18.7581	17.5649	26.5039	51.7022	62.1291	47.8388	47.8612	47.3369	43.4241	43.7585	41.9809	14.2192	16.1042	13.8953	17.2546	15.4762	15.4591	14.8622	18.0923	18.1505	43.3715	41.608	36.9618	41.7716	43.0819	40.2975	40.8244	41.1232	45.6957	47.8201	40.6209	40.4687	36.6454	39.8157	41.2249	40.5022	29.4793	41.1117	41.5801	14.1949	12.2013	12.7285	46.5442	34.1945	46.3575	14.8854	25.5705	27.7812	13.6482	11.7765	34.7392	36.3114	13.4203	30.1525	11.6658	13.5466	12.9868	18.8099	17.5635	16.6956	16.9638	11.9608	12.9854	13.711	11.1909	18.7555	35.8982	32.1616	14.9873	35.12	39.3303	39.0145	36.453	37.9539	38.4583	37.3013	43.8177	38.3894
CRO_T115325	39.1347	38.9589	52.7777	30.9413	37.9725	33.1923	27.2063	35.1837	31.7993	61.9046	62.7198	62.2536	50.9973	52.2555	53.5737	66.7333	69.2517	66.8052	68.4132	80.2728	76.4151	72.8517	72.2608	68.3292	47.4984	52.1064	50.4529	44.6823	44.6243	35.2074	42.2028	40.8335	39.6845	40.0329	46.2055	55.4702	58.9912	43.3408	43.0732	39.8724	54.733	40.3808	89.3324	130.133	151.623	139.743	69.4702	74.2457	52.5596	110.753	81.433	87.9792	150.502	145.152	44.4014	49.7145	64.8248	60.855	51.7689	76.5493	51.4266	61.0209	67.3437	64.9612	79.7121	22.5117	25.5945	33.267	26.785	69.1	70.8244	69.2956	56.212	35.0273	27.6357	30.2754	35.0308	32.1039	32.1548	36.1723	34.5313	36.3244
CRO_T115326	87.9219	118.277	76.0596	73.1529	47.9163	46.8258	37.871	104.17	100.151	69.6414	65.3132	69.477	108.32	107.241	100.223	125.931	131.695	91.3818	128.23	152.592	142.423	126.297	145.778	114.086	84.6322	84.8218	92.0301	90.47	89.0073	88.6475	77.3006	81.0383	81.2626	94.3842	96.1945	118.65	120.395	99.1129	96.3053	95.9276	114.341	97.4387	101.578	182.131	169.124	179.531	130.921	131.754	137.847	173.959	148.007	168.013	127.594	147.955	94.5687	124.571	143.807	140.496	108.241	96.5608	111.552	117.01	92.223	122.675	90.0299	55.8175	51.3405	96.4562	75.2308	67.1112	101.081	105.292	112.118	78.8736	79.3717	73.3	79.7806	72.3275	89.7189	75.365	90.5829	82.3092
CRO_T115327	38.751	37.8221	28.4776	19.4595	31.5741	30.7107	32.1612	34.2058	28.1453	81.279	78.7088	81.1637	62.7908	61.3596	61.6052	131.976	129.837	85.5369	113.939	152.974	132.187	153.009	135.635	148.82	61.1969	68.5277	68.0508	79.011	72.4197	74.5886	47.7284	50.4178	52.0212	81.9812	84.6342	80.3839	77.1411	76.8687	83.8739	74.3318	68.4788	74.8981	128.454	158.223	168.847	167.599	89.0943	86.199	73.9569	125.25	82.926	122.285	165.185	193.946	64.896	84.5316	152.847	131.095	104.309	127.845	112.461	126.78	99.0949	119.723	97.354	14.6914	15.2909	18.5841	17.9309	54.3029	64.7482	58.79	62.5303	33.2165	24.2034	27.1602	32.3338	31.2754	31.7584	32.1027	36.379	31.3018
CRO_T115328	36.1802	37.9598	39.8202	30.7013	28.2778	28.4058	19.634	42.9801	46.7156	50.6281	53.6721	51.5262	49.9341	49.5415	52.7997	47.8542	50.1726	32.9729	53.6787	49.6993	48.2119	50.3022	54.8248	60.0612	52.6099	57.1706	60.1242	53.5962	53.9972	57.5094	48.6595	46.5975	60.7245	55.1605	64.8792	71.5604	67.3548	61.2188	55.9193	54.7171	63.5567	45.8645	43.3539	51.8595	66.5873	40.1811	42.7789	48.7357	27.6946	94.9483	66.0802	78.9575	81.2245	69.5024	23.7282	52.0003	39.1114	33.2562	51.311	68.8731	64.1859	40.0471	31.4158	43.3838	39.8618	24.7186	28.5642	37.6262	32.7563	43.4754	45.2662	46.5705	43.8118	26.4072	25.864	23.7442	25.1943	23.6633	27.2575	27.3984	27.4553	30.6329
CRO_T115330	0	0	0	0	0	0	0	0	0	0.054925	0.265047	0.114688	0	0	0.096607	0	0.267366	0.108803	0.122195	0.256254	0.779107	0.179489	0.229073	0.848694	0	0	0	0	0	0	0.381417	0	0	0	0	0.183382	0	0	0	0	0	0	0.0521224	34.1219	36.9262	25.3033	0	0.396022	8.85E-07	44.2449	20.9412	43.5859	45.3923	39.6676	0.148564	0.167986	0	0	0	0	0	0	0	0	0	0	0.0301933	0.0696778	0	0	0	0	0	0	0	0	0	0.0492084	0	0	0.0624276	0
CRO_T115331	0	0	0	0	0	0	0	0	0	0	0	0	0	0	0	0	0	0	0	0	0	0	0	0	0	0	0	0	0	0	0	0	0	0	0	0	0	0	0	0	0	0	0	0	0	0	0	0	0	0	0	0	0	0	0	0	0	0	0	0	0	0	0	0	0	0	0	0	0	0	0	0	0	0	0	0	0	0	0	0	0	0
CRO_T115332	68.4905	71.5329	87.7035	86.3653	111.71	134.537	66.8199	188.706	324.328	0.459497	0.661092	0.453618	1.49763	1.83887	1.73625	30.3264	36.1826	24.1175	56.0399	18.5876	20.4915	25.4302	52.7985	68.7059	2.98081	5.26752	4.48608	1.92569	3.70795	1.28681	4.13758	2.71956	3.04275	0.681532	0.704106	0.731794	0.839943	1.81917	0.984313	1.08624	1.76925	2.60287	6.55319	41.4309	27.4835	35.8051	16.498	18.998	17.7231	27.8417	32.9926	33.2363	25.7093	30.5696	15.3706	9.46287	11.1584	13.6858	9.80359	9.21879	7.55544	16.5232	14.7592	13.9952	10.6797	14.7155	16.1248	21.3827	20.0367	14.4657	18.4168	12.544	33.8738	20.5233	21.8859	22.7859	17.6805	17.6446	21.6061	18.2674	30.8393	22.7854
CRO_T115333	17.8591	18.8361	19.4714	20.5505	39.8417	41.1636	66.3085	41.3056	34.6179	0.0860037	0.383025	0.420142	0.795496	1.29895	0.909079	2.06906	1.01911	5.01553	5.70099	3.03057	5.35588	2.17379	1.43163	10.7218	75.7043	72.5486	70.3701	73.8097	78.305	74.1628	76.719	70.8526	71.1123	100.564	101.462	48.3647	64.1255	118.88	124.078	81.1041	5.74747	106.002	10.6641	0.285906	0.646655	0.36276	42.8961	41.0015	10.2582	0.474268	0.332547	0.51693	0.966434	1.37747	39.9726	42.0371	37.4074	90.007	11.7746	4.27767	7.83851	8.33606	6.21604	9.65678	5.60299	0.0117019	0.0441574	0.110289	0.0221391	30.8959	14.9117	20.1927	39.8402	41.8998	30.9577	36.2622	43.3888	48.3493	38.5734	49.0148	44.3587	41.1795
CRO_T115334	2.85527	1.11285	0.143892	0	0	0.387835	0.370578	1.5381	2.58814	0	0	0	0	0	0	3.50108	2.67945	4.97702	2.331	1.5876	1.45932	3.37704	1.53945	2.79114	0	0	0	0	0	0	0	0	0	0	0	0	0	0	0	0	0	0	0.464585	4.98668	16.4525	3.9465	0.257324	0.485987	0	7.97341	4.26047	8.36883	10.1821	8.38357	0	0	0	0.260329	0	1.29808	0	0	0.335528	0	0.584727	2.98222	2.28643	5.35151	5.54658	3.96833	4.30367	4.96943	0	0	0	0	0.185805	0	0	0	0.218693	0
CRO_T115335	0.267725	0.372008	0.432598	0.22233	0.271078	0.330093	0.719324	1.16739	0.489643	2.11437	1.90976	2.31669	1.83779	1.04244	1.07608	0.571797	3.11956	1.00766	1.90553	2.30094	2.47045	8.59594	5.70058	4.0508	1.95565	2.21712	1.60222	1.0176	1.33607	0.852183	0.469204	0.0817456	1.06258	0.874819	0.60268	0.482471	0.274274	1.19959	1.71458	0.70759	1.13932	1.1153	1.84526	24.7117	22.9973	22.0502	1.20699	0.934814	0.770866	19.9978	13.1092	25.1601	16.5342	21.9087	1.18977	1.83949	0.282472	0.573988	1.09665	1.09138	10.8512	8.96593	5.77126	1.20159	0.661915	0.122448	0.594151	0.2275	0.300359	0	0.213781	0	0.0625592	0.351054	0	0.142072	0	0	0	0	0.158763	0
CRO_T115336	0	0	0	0	0	0	0	0	0	0	0	0	0	0	0	0	0	0	0	0	0	0	0	0	0	0	0	0	0	0	0	0	0	0	0	0	0	0	0	0	0	0	0	0	0	0	0	0	0	0	0	0	0	0	0	0	0	0	0	0	0	0	0	0	0	0	0	0	0	0	0	0	0	0	0	0	0	0	0	0	0	0
CRO_T115337	1.34545	1.38913	0.618235	1.03387	0.743332	0.547385	0.699593	1.18271	1.35738	0.591876	0.761966	0.586488	1.5637	0.888726	0.825018	1.71656	1.5894	5.74918	1.09198	1.17813	0.845119	1.63323	1.36989	1.68705	0.804667	2.41713	2.91963	1.11497	0.870574	0.276214	0.601722	2.73386	0.164205	0.736676	0.305848	0.158179	1.46681	0.155076	0.141464	0.306233	1.9056	0.16034	0.483757	0.458819	0.397692	0	0.535462	0.254722	0.224139	0.450303	0.506428	0.76427	0.419575	0.729319	0.3949	0.740045	0.530855	0.140756	0	0.500719	0.316565	0.239912	0.353053	0	0.153694	0.672717	0.928303	0.610148	0.81223	1.40665	1.70023	0.915052	1.21462	1.50798	0.764586	1.41374	1.58612	2.21972	1.4713	1.71575	1.31612	1.58764
CRO_T115338	0	0	0	0	0	0	0	0	0	0	0	0	0	0	0	0	0	0	0	0	0	0	0	0	0	0	0	0	0	0	0	0	0	0	0	0	0	0	0	0	0	0	0	0	0	0	0	0	0	0	0	0	0	0	0	0	0	0	0	0	0	0	0	0	0	0	0	0	0	0	0	0	0	0	0	0	0	0	0	0	0	0
CRO_T115340	0	0	0	0	0	0	0	1.39913	2.57315	0	0	0	0	0	0	0.55816	0	0	0	0	0	0.912975	0	0	0	0	0	0	0	0	0	0	0	0	0	0	0	0	0	0	0	0	0	0.478029	1.12414	1.72365	0	0	0	0.375389	1.45978	1.22846	0.654623	1.2622	0	0	0	0	0	0	0	1.7092	1.31576	0.625181	0	1.46683	1.47856	2.79142	1.50501	0.402178	0	0.809332	0	1.38175	2.08618	3.49199	1.36126	1.87506	1.35057	2.048	0.691696	1.67596
CRO_T115341	12.0741	15.3047	11.71	9.08645	7.41673	8.15146	6.7801	9.97547	11.1527	6.85128	11.965	7.04948	10.4588	8.45716	8.20153	23.0278	18.6784	14.7101	20.3737	24.0881	22.7944	24.5429	19.899	23.0497	7.14457	10.9536	3.53089	6.36064	12.7114	9.25196	10.0412	4.90E-05	6.48592	7.45884	2.84168	16.5327	16.1518	7.59544	6.35359	13.1461	7.11911	2.83692	24.2711	16.902	20.6425	20.4262	28.0474	20.3929	15.4138	21.6225	25.1038	25.4035	16.0526	23.4748	7.82937	7.93332	9.82229	19.1814	11.4018	20.4353	18.3035	17.2291	19.0538	24.8831	22.33	9.97856	9.5038	10.6461	11.6458	8.02221	17.7794	18.0523	14.3648	6.62259	8.70837	8.44306	7.55794	5.89356	13.6514	8.08674	8.86937	7.03587
CRO_T115342	14.4415	11.476	12.6507	13.5285	8.54501	6.76133	6.19877	10.3243	12.6818	23.0492	23.9698	25.4151	23.8764	25.1062	34.6112	12.5412	15.8967	7.12674	15.0746	20.1287	17.3037	17.9491	15.5876	16.1327	17.5775	20.5251	27.1734	29.9069	20.1159	24.3284	14.0383	24.5371	15.1986	34.0494	35.0842	34.8081	29.0496	32.9999	35.0556	20.2076	42.9611	34.1285	12.5266	16.1148	19.3489	18.0164	11.8649	12.8968	15.2232	15.3418	26.1417	23.5288	14.8472	11.5762	7.78386	11.2745	18.9759	17.2869	13.9589	11.8952	15.1639	18.5453	15.7928	13.0183	14.9012	10.16	7.95474	9.68425	12.0456	12.2523	21.7882	20.8514	14.3068	12.865	12.1583	11.7408	13.3843	11.2839	11.712	8.50062	12.497	11.8104
CRO_T115343	0	0	0	0	0	0	0	0	0	0	0	0	0	0	0	0	0	0	0	0.0789679	0	0	0	0	0	0	0	0	0	0	0	0	0	0	0	0	0	0	0	0	0	0	0	0	0	0	0	0	0	0	0	0	0	0	0	0	0	0	0	0	0	0	0	0	0	0	0	0	0	0	0	0	0	0	0	0	0	0	0	0	0	0
CRO_T115344	0.270988	0.275748	0.388359	0.691005	0	0.209211	0.100454	0	0.30839	0	0.0997728	0.205164	0	0.105525	0	0	0	0	0.0833792	0	0	0	0	0	0	0	0	0	0	0.14651	0	0	0	0	0	0.504799	0	0	0	0	0	0	0.145021	0.374804	0.160601	0.209883	0	0	0	0	0.208657	0.17005	0.179827	0	0	0.15295	0	0	0	0	0	0	0	0	0.47655	0.149976	0	0	0	0	0.202643	0.270262	0.0816586	0.140725	0	0.142072	0	0.12622	0.274595	0.139846	0.317525	0
CRO_T115345	1.29546	1.65892	0.447334	1.03793	0.89092	0.599986	2.8976	2.79583	1.09748	3.35919	5.23003	4.68554	7.8234	7.04463	7.96141	1.2159	0.873551	1.72647	1.05511	1.4231	0.397487	1.37876	0.358047	0.652725	4.93287	7.21813	3.85925	2.35623	3.46711	2.35169	4.17224	2.66772	2.80904	2.54237	3.12417	2.6929	4.25959	0.528966	1.92441	0.528374	1.94454	0.549582	1.14648	0.386403	0.85405	0.488177	1.06732	1.61938	0	0.86976	1.26416	0.802308	1.34201	1.1686	0	1.51743	1.56725	0.423051	0.537103	4.11889	2.47102	1.55287	0	0	0.521854	1.10267	0.343555	0.204976	0.535507	1.46996	1.04106	0	4.33907	5.12862	2.20854	1.93954	2.20854	2.31515	2.50284	3.16378	4.02715	3.3685
CRO_T115346	0	0	0	0	0	0	0	0	0	0	0	0	0	0	0	0	0	0	0	0	0	0	0	0	0	0	0	0	0	0	0	0	0	0	0	0	0	0	0	0	0	0	0	0.382902	0.280931	0.321013	0.140922	0.261127	0.236277	0	0	0	0	0.385583	0	0	0	0	0	0	0	0	0	0	0	0	0	0	0.0602929	0	0	0	0	0	0	0	0	0	0	0	0	0
CRO_T115348	11.4224	12.7421	6.09578	7.57806	8.04714	10.5491	12.6943	10.4257	10.916	14.1626	13.4607	13.9963	13.224	11.7476	10.2382	10.1543	10.1192	8.47527	11.5517	11.4545	10.8849	10.4816	12.643	12.1232	10.2219	11.4124	9.65176	11.239	13.0339	12.1224	9.91603	11.3119	9.45396	11.1882	11.1079	13.8503	11.159	9.74574	12.0873	10.8128	10.7069	11.9739	14.8006	9.49785	6.60802	9.24735	14.6818	13.8029	23.6819	8.07325	14.2604	13.3946	8.39438	6.85746	14.9416	15.7951	11.1002	14.7983	10.6492	7.42282	13.2751	11.5731	6.18878	12.1279	7.17128	2.00071	2.48083	4.60851	3.06216	9.31311	9.60399	9.40804	13.0558	8.30236	6.95816	7.56957	7.40728	8.12859	8.41632	7.35595	8.4187	7.98312
CRO_T115349	0.118308	0.378888	0	0	0	0.253502	0	0	0.279006	0	0.19017	0.661756	0	0.197771	0.479462	0.237697	0.274553	0	0.126072	0.305521	0	0	0.620068	0.253061	0	0	0	0.282403	0.295195	0.564608	0	0	0	0	0	0	0	0	0	0	0	0.334795	0	0	0	0	0.275688	0	0	0.864397	1.19583	0.771547	0	0.476144	0.277082	0.47702	0	0.55291	0.552215	0	0.320619	0	0	0	0.369882	0.0770154	0	0	0	0.243027	0.349985	0.956374	0.142031	0.233135	0.402404	0.941495	0.229176	0.419782	0.45752	0.930615	0.769685	0
CRO_T115351	0	0	0	0	0	0	0	0.16198	0	0	0.11057	0	0.106118	0	0.41184	1.00358	1.33051	2.03308	0.524135	0.488048	1.07664	0.978804	2.38343	1.81115	0	0	0.560182	0	0	0	0	0	0	0.343792	0	0.546628	0	0.359274	0	0	0	0	0.158934	0.270501	0.156381	0.9861	0	0.127338	0.110286	0.180491	0.731779	0.302635	0	0	0	0	0	0.133387	0	0	0.157037	0.525319	0.201751	0	0	1.27007	0.710542	1.61065	1.32981	0.24427	0.351559	0	0	0	0	0	0	0	0	0	0	0
CRO_T115352	0	0	0	0	0	0	0	0	0	0	0	0	0	0	0	0.204952	0.40376	0.166155	0	0.281089	0.152707	0	0.155082	0.25333	0	0	0	0	0	0	0	0	0	0	0	0	0	0	0	0	0	0	0	0	0	0.204798	0	0	0.237743	0	0.40365	0.16435	0	0	0	0	0	0.108721	0.131602	0.133755	0	0	0	0	0	0.513748	0.1322	0.716787	0.176739	0	0	0	0	0	0	0	0	0	0	0	0	0
CRO_T115354	50.5381	54.2393	38.5411	32.9549	99.3538	98.7111	96.4961	36.718	44.9842	2.95444	5.20311	3.75922	1.89756	1.39546	0.70664	0	0	0	0	0	0	0	0.11924	0	37.2881	42.8938	41.7298	66.3832	73.3707	73.3459	44.3835	38.8628	42.9187	0.956644	2.93194	2.02182	1.74543	3.53385	1.37152	1.69517	0	0.693277	40.5297	0	0.428231	0	21.8204	17.5531	15.5467	0	0	0	0	0.196193	41.3462	73.7632	0	19.8241	0	0	0.16338	0	0	0	0	0	0.0613906	0	0	105.354	33.0321	51.0151	0.808934	38.8963	41.7848	45.0412	42.2505	34.9719	43.7644	39.1772	34.3816	39.2806
CRO_T115356	0.0222725	0	0	0	0	0.0169168	0.102028	0	0	0.477082	0.442863	0.49465	0.149014	0.0800163	0.145984	0	0.054047	0.1196	0	0	0.107394	0.0453568	0	0	0	0	0	0	0	0.0373081	0	0	0	0	0	0	0	0.0421801	0	0	0	0	0.392469	0	0.0550233	0	0.0409773	0.0363362	0	0	0	0	0.0883069	0.0678982	0	0	0	0	0	0	0	0	0	0	0	0.0191855	0	0.0418874	0.0727349	3.12961	0	0.0663327	0.0607386	0	0.032661	0.0383256	0.0372363	0.0346544	0.0470633	0	0	0.0540098
CRO_T115358	29.3257	32.3259	32.5661	25.9194	21.0808	17.7134	15.2752	30.1522	33.4303	33.0238	34.218	32.6044	49.7343	56.1728	56.022	68.3582	78.8742	40.0232	69.5226	73.0919	81.0453	93.1413	77.2769	71.1329	28.1095	30.6345	28.0332	45.0104	35.4587	37.3427	29.8193	29.9215	28.5005	39.9928	44.88	56.3116	72.7675	41.8132	38.7592	34.96	71.8804	39.0969	41.013	85.6585	88.454	91.6156	61.8994	51.7987	52.2625	115.289	64.375	49.3887	66.2264	88.9291	29.5312	44.4841	61.5624	63.7622	55.2618	80.6761	75.6763	82.6054	41.9306	61.9612	43.6684	28.0711	26.3957	59.4386	44.8448	48.443	65.633	68.2546	44.1936	29.1845	35.5879	28.0158	32.3548	26.1121	40.8927	30.7547	39.017	35.5186
CRO_T115359	53.8456	77.9749	58.7065	63.9267	30.8102	21.2209	20.6499	54.5004	72.6878	51.5754	50.3154	47.9451	80.2923	82.7556	81.7909	65.87	71.4936	47.3286	74.0944	87.6387	79.3375	76.2646	76.2585	72.1683	61.4194	53.7889	49.6896	61.1511	63.376	54.1136	51.7632	49.5857	47.9766	53.074	62.0555	91.5511	88.5463	58.2226	60.9413	54.9882	117.679	58.0984	38.0624	152.258	128.114	165.457	70.2152	60.315	99.6417	119.057	130.988	135.902	98.9121	122.281	47.2679	53.3576	67.6585	106.511	55.7992	60.6142	63.897	90.1715	68.4269	78.781	54.5091	101.475	95.4427	152.424	150.149	39.9253	70.3612	71.9876	59.4421	74.0804	84.109	77.0807	82.603	65.8041	95.9649	79.3051	96.6073	81.7161
CRO_T115361	1.52469	1.5945	0.730622	0.366609	0.522145	0.524885	1.3454	0.496928	0.457338	3.83222	1.9153	4.3817	1.6641	1.49792	1.30207	1.1753	2.54736	8.13243	1.35883	1.48506	0.690631	1.33902	1.88506	1.53502	1.6287	0.77311	0.491601	0.280565	0.292014	0.834994	0.303601	1.32086	0.499404	0.6019	0.460929	0	1.62834	0	0.571393	0	0.580772	0.162256	0.80176	0.116013	0	0	0.387119	0.847987	0.531951	0	0.163478	0.125394	0.135751	0	0.250325	0.22965	0.130805	0.380584	0.162431	0	0.147168	0	0	0.161843	0.450239	0	0	0	0	1.91246	1.2926	2.39835	0.0682135	0.927808	0.443914	1.04076	0.505961	1.10812	0.30173	0.410618	0.22853	0.217075
CRO_T115362	68.2772	92.1249	38.1449	71.2717	16.2686	16.7116	12.1531	66.2402	68.347	43.0677	43.4198	40.6158	66.5028	65.8737	67.7463	40.9314	42.784	40.6707	31.1764	38.1129	27.6587	32.7956	33.514	33.6311	32.5997	34.5658	30.2431	46.4028	54.7189	48.5871	36.3173	32.0331	38.7274	65.821	50.2652	64.9	57.4408	61.9946	56.3536	65.7582	45.4221	57.552	91.6436	69.0443	40.9262	36.1351	73.4311	69.5181	95.6049	88.4952	85.6157	99.6608	98.1968	57.827	35.0994	50.6272	23.7511	47.9155	39.7713	39.7398	55.6018	89.8932	65.2103	67.7614	53.5609	40.4536	39.9863	141.76	84.381	22.9979	44.6215	43.3088	69.3497	54.0991	53.6756	54.109	57.4706	48.3651	59.7836	46.1657	50.0684	51.1106
CRO_T115363	27.0586	36.1465	26.2638	14.4346	16.8752	13.611	16.537	28.0378	25.845	34.5	32.2683	31.7535	31.673	33.9234	31.3141	44.3566	46.9435	38.1986	43.9743	49.2319	44.0072	41.0299	46.2942	51.6699	42.8445	40.0231	42.3839	42.4897	39.9121	42.7198	35.1518	30.0993	36.7062	39.6318	40.89	40.6216	39.6015	39.246	36.8984	35.2729	47.9847	34.0822	60.2975	52.8589	59.3595	46.5607	47.1073	51.4683	29.6111	82.1525	40.687	53.5539	67.6738	62.4418	32.4267	83.9884	103.953	62.5408	64.823	70.8987	59.6214	58.1871	48.7694	54.2668	45.3877	9.63958	11.863	13.8152	12.8084	36.5404	42.2459	46.0053	28.7666	19.8758	20.1999	17.6281	21.6407	18.899	23.4412	18.79	20.1228	19.4802
CRO_T115365	50.9346	44.2456	40.4909	35.4895	37.617	37.4477	46.8001	38.0761	29.1374	68.5261	68.8849	72.4923	58.1512	60.5463	59.3463	52.8247	56.1786	51.0656	61.423	68.0311	66.1807	53.7407	58.441	59.6171	88.5265	102	99.7922	77.1458	57.3945	60.7977	76.1215	73.0799	76.1618	47.995	50.1565	53.0709	58.3419	40.0026	45.8402	42.8976	56.8582	43.2137	45.7139	85.0018	71.9036	91.516	58.7749	49.717	34.1006	66.8095	80.5577	66.3141	46.5355	68.4976	62.9377	50.3987	73.0432	58.0081	56.829	38.023	69.8417	63.0354	36.9183	62.1198	33.0581	10.0705	10.7497	18.804	14.0578	52.6084	74.2806	54.4132	75.0436	44.0572	33.4192	37.1511	38.6423	42.1168	33.721	38.0265	33.4494	34.2106
CRO_T115366	16.5093	19.1828	13.6441	10.9365	9.83766	9.43166	5.31421	14.0857	13.8415	41.6475	37.2053	38.4181	37.0508	35.2003	36.3996	40.8236	41.6395	30.2595	37.5622	48.1994	40.7583	37.5364	40.2249	41.4451	36.1089	36.7417	38.3637	42.4313	42.9638	37.9423	27.0118	26.9233	26.2889	39.685	42.5042	34.1533	43.3502	39.0443	38.3523	38.5171	35.9913	37.4131	37.0801	102.395	121.892	112.755	43.3291	43.957	28.2575	111.267	67.8598	80.4174	109.187	113.769	26.1905	30.911	47.6066	38.5326	33.8537	43.5424	42.3818	40.6959	28.9146	38.7399	29.4612	7.86486	8.17729	16.5024	10.9551	21.5999	30.8456	25.0433	20.311	15.4721	11.547	13.4781	14.7887	13.8609	14.5651	13.2109	15.1161	13.223
CRO_T115367	0.204444	0.482991	1.09509	0.879563	0.47809	0	0.31748	0.947809	0.997927	0	0	0	0	0	0	0.451583	0.303889	4.17286	0.650038	0.144133	0	1.48145	1.27187	1.51678	0	0	0	0	0	0	0	0	0	0	0	0	0	0	0	0	0	0	0	0	0	0	0.559196	0	0.194453	0	0.296421	0.512235	0.553521	0	0	0	0	0	0.366484	0	0	0	0.366731	0	0	11.6597	6.35372	7.68887	7.17253	0.774107	0.283639	0.382063	0	0.385073	0.498438	0.194545	0.37851	0.173136	0.187996	0	0	0.40541
CRO_T115368	91.4489	109.883	104.158	82.488	113.863	91.1489	63.8858	90.8256	116.472	145.817	142.721	144.653	147.762	153.224	163.186	157.006	171.931	113.415	165.046	164.988	189.205	171.464	174.677	171.93	111.944	127.908	138.832	156.018	148.155	150.316	106.417	92.7526	111.505	163.255	166.741	208.389	192.759	198.528	177.716	168.043	143.6	167.724	204.075	181.567	147.261	122.327	183.896	191.004	269.824	189.498	152.969	185.268	168.771	124.051	65.5821	82.086	111.068	158.601	135.129	138.911	154.549	298.772	285.348	295.184	275.913	113.265	113.688	180.766	178.252	90.592	94.2763	111.013	244.122	110.697	100.77	99.1463	106.792	96.8199	123.726	107.48	122.562	121.541
CRO_T115369	0	0	0	0	0	0	0	0	0	0	0	0	0	0	0	0	0	0	0	0	0	0	0	0	0	0	0	0	0	0	0	0	0	0	0	0	0	0	0	0	0	0	0	0	0	0	0	0	0	0.276835	0	0	0	0	0	0	0	0	0	0	0	0	0	0	0	0	0	0	0	0	0	0	0	0	0	0	0	0	0	0	0	0
CRO_T115370	0	0	0	0	0	0	0	0	0	0	0	0	0	0	0	0	0	0	0	0	0	0	0	0	0	0	0	0	0	0	0	0	0	0	0	0	0	0	0	0	0	0	0	0	0	0	0	0	0	0	0	0	0	0	0	0	0	0	0	0	0	0	0	0	0	0	0	0	0	0	0	0	0	0	0	0	0	0	0	0	0	0
CRO_T115371	0	0	0	0	0	0	0	0	0	0	0	0	0	0	0	0	0	0	0	0	0	0	0.276624	0.258461	0	0.347579	0	0	0	0	0	0	0	0	0	0	0	0	0	0	0	0	0	0	0	0	0	0.467605	0	0	0	0.334778	0	0	0	0	0	0	0.481925	0	0	0	0	0	1.10794	0	0	0	0	0	0	0	0	0	0	0	0	0	0	0	0	0
CRO_T115372	0	0.0927403	0	0	0.0372254	0	0.127261	0	0	0.171398	0.102003	0.113452	0.0373642	0.0442293	0	0	0	0	0	0	0.0548407	0.0636136	0	0	0	0	0	0	0	0.0564396	0	0	0	0	0	0	0	0	0	0	0	0	0	0.90246	0.34557	0.670052	0	0.115219	0	1.29543	0.942063	2.02392	0.918639	1.28979	0.0977488	7.90E-06	0	0.181722	0	0	0	0	0	0	0.0925365	0.0457924	0	0	0	0	0	0.107111	0	0	0	0	0	0	0	0	0	0
CRO_T115375	0	0	0	0	0	0	0	0	0	0.467508	0.90418	0.230843	0	0.351648	0.322887	0.593823	0.321654	0.29541	0.440267	0.440809	0.146893	0	0.923184	0.834515	0.393605	0.742885	0	0	0.876663	0	0	0.158741	0	1.08877	0	0.192306	0.216458	0.944461	0.342708	0.188691	0	0.593312	0	1.67955	2.68575	2.79161	0.628478	0	0	3.75589	1.04982	0.986626	0.351117	2.04877	0	0	0.172164	0	0.201195	0.254987	0.395832	1.60841	1.94345	0.313233	0	0	0	0	0	0.153054	0	0	0	0	0	0	0	0	0	0	0	0
CRO_T115376	0	0	0	0	0	0	0	0	0	0.358234	0.172034	0	0.166205	0.359154	0.544983	0	0	0	0	0	0	0	0	0	0	0	0	0.253376	0	0	0	0	0	0	0	0	0	0.281339	0	0	0	0	0.004867	0.797128	1.58562	1.05667	0	0	0	1.46065	0.325968	1.26186	0.290552	1.0522	0.253034	0.224612	0	0	0.309763	0	1.48347	0.925427	0	0	0	0	0.109443	0	0	0	0	0	0	0	0	0	0.200378	0.366565	0	0.606181	0	0
CRO_T115377	0	0	0.28884	0.893608	0	0	0	0	0	0.198986	0.385471	0.196081	0.373916	0.604813	0.55419	0	0.268875	2.40004	0.115595	0	0	0	0	0.804001	0	0	0.983318	0	0	0.281625	0	0	0	0.303455	0	0.647236	0	0	0	0	2.32254	0	0	0	0.796679	0.616376	0	0	0	2.17719	0.999207	1.5568	0	0.365951	0	0	0	0	0	0	0.607585	0	0.344206	0	0	0.28616	0	0	0.217927	0.233905	0.655872	0.451287	0	0.197991	0	0.400016	0.194638	0.178109	0.386629	0	0.460246	0
CRO_T115378	0.711839	1.13058	1.3077	0.519609	0.181928	0.166262	0.357014	2.52403	0.937294	0.283014	0.827477	0.281816	0.665796	0.854963	1.446	16.7272	8.23624	28.4983	11.8846	9.60113	11.7923	11.5772	14.5693	15.9881	2.77115	3.50392	4.18312	1.79038	1.05562	1.19466	2.02403	1.51254	0.478368	0.432946	1.77201	0	0	1.12719	0.20456	0.910762	2.4861	1.16377	0.809688	7.97994	4.65887	3.39016	0	1.35947	0.588383	9.91902	10.9304	22.7524	38.9978	16.8813	0.348114	0.162171	0.730257	0	0	5.05143	0.405837	0.350186	6.73565	0.255818	0.464291	2.58418	2.58066	1.29871	1.12382	14.0371	13.3274	10.8814	1.24494	2.86076	2.46697	3.21025	2.18627	2.99723	4.65264	6.15469	4.16176	3.34595
CRO_T115379	13.8808	10.5865	12.4377	8.58871	8.87583	8.3519	7.26724	9.75353	8.24973	48.1927	51.1121	48.0689	25.2806	23.314	23.6288	25.6296	22.6037	23.0468	25.1266	26.0448	20.7307	23.2873	26.8953	31.1058	20.6948	22.3913	22.2893	25.5304	26.735	29.5979	22.0203	24.0992	21.7307	25.6864	24.8595	21.4708	19.6858	23.3232	23.9848	23.3075	23.8364	25.3193	42.013	36.8145	31.0024	32.9329	21.1171	26.418	18.2547	26.0464	31.0391	43.0903	53.3054	35.5323	14.2324	18.662	35.1433	27.284	33.6703	29.933	34.7157	27.4078	34.0012	24.233	35.4142	4.04046	5.39146	5.27964	3.99932	16.6289	18.3472	18.0808	22.0776	12.1003	9.01654	10.604	11.2171	11.0062	9.98918	10.8162	11.8287	10.1312
CRO_T115380	31.8981	23.9396	42.9732	20.0783	37.4194	31.2354	17.0959	22.5116	23.9836	91.5412	92.4947	91.5277	108.011	110.001	106.414	86.7119	75.2802	57.353	73.0373	89.9213	75.4515	71.6188	79.9903	83.2214	75.334	74.5524	84.9201	79.5884	58.9676	62.0353	69.3484	72.1016	73.2209	54.6547	60.5936	52.4679	45.7754	53.6092	46.9038	51.8814	76.448	52.6378	66.8369	98.0049	68.8377	77.1626	42.1647	49.971	44.4732	94.7018	74.9536	73.1006	47.0803	66.676	30.8046	24.4276	93.1719	57.6715	67.7054	84.6435	87.073	73.3579	55.6892	60.8319	57.7382	39.743	34.4674	33.3854	32.8912	47.3595	44.9775	46.2509	66.405	25.888	19.1486	24.1335	23.0244	20.6164	22.2098	25.3855	23.6782	22.9598
CRO_T115382	14.341	8.56923	11.4497	9.13126	11.2769	12.8716	14.1496	13.2458	13.5021	12.1882	18.9762	16.5149	11.3543	13.6321	10.2214	4.11757	4.43733	47.8221	3.61399	5.85192	1.73065	4.66908	3.11786	6.15757	7.15921	23.1966	18.4034	10.9429	11.5015	10.2392	13.6244	5.16231	7.3383	13.2833	7.55698	11.7249	6.18207	1.53541	7.68062	13.0363	15.9922	10.3691	4.43712	2.80399	5.57778	3.54252	1.85538	1.17512	1.0235	0.631153	0.771699	1.8121	1.9477	3.39205	1.82833	1.10114	3.74971	1.84196	9.35415	8.21956	7.17252	2.25373	0	4.12177	0.757381	4.17912	2.73893	2.74178	2.85165	14.5504	8.71803	14.8166	21.8913	8.50477	4.75926	6.87003	8.37702	5.38577	4.98117	7.53138	4.0913	9.82079
CRO_T115383	0.813299	0	0.0959158	0	0.280809	0	0.123218	0	0	0	0.160717	0.663127	9.6704	12.2841	10.596	0.92142	0.791101	1.8684	0	1.21341	1.61338	0.621976	0.477315	0.29206	0	0	0	0	0	0	0	0	0	0.492462	0	0	0	1.54397	0.463772	0	0.306067	0.263078	0.632257	1.4974	1.25894	0.822257	45.817	10.5858	110.007	1.43677	0.454498	0.35668	0.553951	0	0	0	15.4014	0	44.6565	31.5638	18.7354	25.4704	0.288341	69.8271	0.747204	43.6308	45.5439	378.488	435.055	0.630376	0.703919	0	24.7698	7.29981	3.91761	3.27708	0.797014	0	1.2664	2.25493	3.51501	3.24435
CRO_T115384	50.8986	29.141	34.7471	19.1309	33.9799	33.1416	10.0438	14.1481	19.1052	0	0.162647	0.498013	0.466942	0.834057	0.753653	0.197444	0.636812	4.49862	0.554504	1.48906	0.579722	0.895826	1.92891	1.11553	3.02713	3.35818	2.78233	4.49153	7.40213	5.65564	1.84027	3.55521	3.39944	3.81964	3.13317	17.3283	4.2925	6.89916	3.13942	4.21888	15.9734	4.67897	0.185763	3.51015	3.52258	3.21772	3.52665	9.00547	3.89675	6.53638	2.7345	5.14181	0.217769	1.72264	3.86993	2.46121	8.75442	2.64622	21.7953	3.14793	20.6287	11.857	24.5865	15.9419	10.667	7.49877	51.3444	7.72823	11.4759	3.04736	1.07375	7.31969	26.1816	6.99354	9.81964	7.5562	7.19188	5.11298	8.72923	17.1172	12.6154	18.8319
CRO_T115385	5.73567	3.89566	16.0109	5.11556	9.11104	8.13542	14.1133	10.9694	8.53653	25.2521	28.6952	27.648	34.5696	37.0279	32.6008	20.1988	16.0382	29.7704	18.5392	17.1051	10.7117	13.0567	12.6978	26.1796	57.4021	70.7446	79.1175	71.8408	52.1028	50.6079	37.1571	47.7422	48.4672	24.8301	21.8372	30.6175	41.1321	15.4926	18.4438	18.685	15.5673	20.3584	27.9888	14.3313	10.302	9.16341	5.59128	8.71256	3.12616	12.6961	5.89625	11.7364	15.7215	13.9957	15.4863	4.9985	18.5667	11.486	8.96877	20.4485	8.68853	13.3462	12.797	7.97801	9.67432	6.91296	7.49055	15.3606	9.80194	49.3138	54.2904	41.8592	16.6459	23.2765	13.3352	18.8941	25.1269	20.4187	18.9995	21.5767	13.695	20.4865
CRO_T115386	32.4855	32.5894	34.7589	21.2806	25.1583	25.2794	21.1711	30.6348	29.568	72.4187	75.5058	72.1973	62.2726	60.0068	63.6604	73.8112	69.3088	55.2368	70.8472	82.4271	73.9747	71.1047	68.7456	69.9154	64.6168	66.41	72.9399	71.0174	71.864	74.7781	77.4104	75.3677	73.1968	75.4977	77.8856	77.8287	83.6636	95.3735	99.3098	102.131	111.305	89.6234	92.8907	79.5869	68.2985	75.8854	64.9364	68.5058	53.2938	88.1733	104.173	128.267	80.6589	63.8681	43.0267	55.5439	93.6424	79.6493	93.9363	100.516	70.6215	70.232	79.8341	73.8949	92.4604	21.8608	24.9656	32.6849	27.9648	48.09	48.9696	56.1003	50.9751	42.2418	31.9774	35.0187	38.1671	33.9418	33.7759	38.1717	42.6557	39.6227
CRO_T115387	11.1106	19.94	1.14812	7.04056	0.729984	0.660109	1.58704	23.2832	29.711	0.133649	0.169715	0.226783	0.239068	0.460286	0.323908	1.96735	2.29707	1.2957	2.48901	2.27203	2.47711	2.3241	2.87267	1.95069	0.548373	0.415165	0.353821	1.595	3.88163	3.1579	0.20826	0.303453	0.158148	8.025	6.4452	6.59793	5.85035	8.82094	8.64891	6.39397	1.03955	8.61155	0.705332	3.75526	4.3119	3.67498	29.5949	22.4978	41.2925	4.43867	2.77663	3.7893	4.25857	4.64311	5.69148	29.3681	3.18441	11.0912	14.3064	4.41138	19.3745	19.8277	1.28958	24.871	3.66256	3.61744	3.33493	9.64124	10.3115	0.396341	0.850689	0.986003	15.8778	5.46537	6.07118	4.22238	4.21136	3.00539	10.8576	3.38618	6.33987	5.56412
CRO_T115388	0	0	0	0	0	0	0	0	0	0	0	0	0	0	0	0	0	0	0	0	0	0	0	0	0	0	0	0	0	0	0	0	0	0	0	0	0	0	0	0	0	0	0	0	0	0	0	0	0.158774	0	0	0	0	0	0	0	0	0	0	0	0	0	0	0	0	0	0	0	0	0	0	0	0	0	0.134012	0	0	0	0	0	0	0
CRO_T115389	2.07211	1.32984	1.30858	0.801999	1.74498	1.48905	1.17768	0.963339	1.26355	6.35587	6.65499	8.12985	19.5517	22.4633	19.8476	5.31081	2.88922	2.5854	5.55829	4.62756	7.66256	3.56492	4.89055	4.88258	0.182448	0.427754	0.456081	3.51433	6.48324	4.11143	0	0.073691	0.376297	11.1163	9.65824	8.13025	5.17602	9.08232	9.26353	9.30781	3.3221	10.0937	8.00129	11.6668	12.9407	14.0602	11.4836	9.9846	10.7049	9.47652	10.4899	12.9701	37.3169	40.1427	1.94044	3.19594	15.6871	7.43838	26.6665	14.4394	15.1119	14.9429	8.7678	26.8928	10.2676	1.783	4.10317	5.8817	2.84447	1.09158	0.896423	1.06984	74.4418	1.06335	1.42944	1.7436	2.73742	1.54454	2.13843	2.58519	2.60705	2.51906
CRO_T115390	0.571023	0.122024	1.37441	0	0.043688	0	0	0.0505594	0.466292	0.070759	0.207881	0.0705467	27.4178	34.9917	25.9392	4.31164	0.982476	0.737696	1.62546	0.292978	1.3796	0.376622	0.511472	0.731049	0	0	0	0	0.209419	0	0	0	0	0.107281	0.221098	0.681573	0.129085	0.449781	0.101612	0	0.541456	0	2.19771	0.155784	0.0855291	0	1.7896	3.7696	3.73776	0.260329	0	0.166589	0	0.11798	0.0849944	0	3.05652	0.168269	3.70546	4.19364	3.80541	8.12422	0.497242	7.75505	6.07605	0	0	0.0443265	0.038152	0.227258	0.111118	0	4.78114	0.0749099	0	0	0.514348	0.468934	0.146094	0.224051	0	0.236601
CRO_T115391	10.0496	10.3815	7.39184	9.30474	16.05	15.6576	17.9113	7.8697	9.69742	11.6497	11.8225	9.42551	20.1448	19.0305	18.819	18.8308	16.035	11.6589	31.495	15.9104	22.6503	10.1799	11.8694	11.7077	12.2491	12.7124	13.2912	11.2766	12.4814	12.6336	14.558	14.3898	12.6861	11.4002	10.2564	10.3279	7.44109	10.3338	10.0485	10.1375	7.26201	12.0928	10.6942	14.4108	13.4864	10.3245	28.371	25.4364	17.6451	19.0005	12.4938	15.4265	8.80424	15.0854	16.7257	23.2635	26.6175	10.2526	36.2502	22.8461	26.0399	20.1226	4.36533	41.9312	6.00376	7.38201	5.0027	11.4703	7.11315	3.8324	2.55129	2.33203	62.8162	10.7769	10.5274	11.6111	12.0602	10.2286	11.2197	13.9715	13.7649	11.3473
CRO_T115392	64.9942	76.9158	43.6396	102.396	87.8429	91.3929	91.8255	67.9346	72.4093	43.181	40.7932	41.1373	51.4321	43.6424	37.8926	10.513	11.2716	15.6884	29.3904	17.1013	20.2224	14.4237	17.6945	16.5354	58.122	73.0868	74.5338	41.9078	59.0506	48.0595	59.5978	77.2667	68.2584	37.3034	28.2862	35.5537	13.7816	41.2764	27.8965	43.0925	17.8966	40.1512	19.9841	7.84919	12.73	10.4932	39.5797	29.7433	18.5928	9.58148	15.4262	12.5363	5.63047	14.872	34.6533	96.2374	8.27675	15.5121	8.44816	16.0738	4.75246	2.80073	1.83156	3.50661	2.6582	11.6988	7.34546	18.7809	10.5952	89.097	59.1612	52.0009	15.9601	76.4899	87.7012	78.717	78.3029	90.562	70.533	69.7964	70.6907	75.8837
CRO_T115393	0.195846	0	0	0	0.151117	0.137704	0	0.419852	0.311679	0.114887	0.561442	0.114738	0.754585	0.463816	0.527823	0.419616	0.453156	0.818417	0.402356	0.165387	0	0.15984	0.24833	1.22809	0	0	0	0	0.170879	0	0	0.4631	0.390237	0	0	0.186495	0	0	0	0	0	0	0.130867	0.27032	0.294604	0.499477	0	0.139325	0	0.149688	0.181715	0.575811	0.153685	0	0	0	0	0	0	0	0.174314	0	1.25853	0.200924	0.18345	0.106768	0.673663	0.473699	0.342414	0	0	0	0.471249	0	0	0.257977	0	0.114545	0.124665	0	0.143265	0
CRO_T115396	0.0648406	0.486084	0.147586	0.228063	0	0	0.464089	0.154284	0	0.327334	0.497308	0.222002	0.327304	0.209601	0.367373	0.578156	0.340266	0	1.57437	0.79806	1.42438	1.01507	0.483023	0.550117	0	0	0.726999	0	0.933874	0.294733	0	0.562499	0.534007	0	0	0	0	0	0	0	0	0	1.02805	0.158689	1.44533	1.54031	2.12118	0.987699	0	2.03581	0	0.452078	0.773907	1.04832	1.93365	5.72747	1.77901	0.342754	0	0.797113	0	0	0.382921	0	0	0	0	0	0	0	0	0	0	0.345168	0.198222	0	0	0	0	0	0.256486	0
CRO_T115397	0	0	0	0	0	0	0	0	0	0	0	0	0.107635	0.0732083	0.104794	0	0.459546	0	0	0	0	0	0	0.156136	0	0.0916904	0	1.37E-06	0	0	0	0	0	0	0	0	0	0	0	0	0.13151	0.0899872	0	0	0	0.440108	0.24777	0	0	0.20271	0.212703	0	0.184164	0.154537	0.212939	0.0975981	0	0.096294	0	0	0	0.245655	0.126058	0.113334	0.122677	0	0	0	0	0	0.223869	0.123235	0	0	0	0	0	0	0	0.0647082	0.141273	0
CRO_T115398	32.9149	40.0366	25.4585	27.5742	19.3116	16.6527	14.1533	39.262	36.3284	37.8217	37.3649	37.4703	34.1178	28.8409	28.7183	42.586	43.3741	41.6498	34.0503	41.3473	38.0719	42.0388	50.48	48.4839	28.8206	25.7659	30.9436	33.0417	33.6437	30.726	27.7154	31.7837	23.7985	28.2074	31.137	33.785	37.9435	25.705	25.7107	26.4532	38.2739	27.7233	44.7663	91.7947	100.689	102.602	38.2673	40.4257	41.3123	64.4424	58.4716	71.9725	97.3575	115.268	36.3405	50.0278	66.9076	46.2709	41.5996	51.7206	50.4593	43.9874	31.8534	40.6846	31.0815	16.7872	15.7813	26.978	22.09	35.6425	38.1951	37.224	35.599	24.9365	21.006	23.0652	24.3908	23.9712	28.4294	24.1612	23.4058	23.4522
CRO_T115399	40.0015	63.1605	46.1842	71.1662	20.0494	19.659	17.2568	61.1568	55.6359	7.86164	5.04196	6.65965	13.8756	11.9822	11.104	9.62113	12.4519	19.0201	18.4625	14.3781	14.0133	11.1557	17.5042	11.6898	27.6887	24.5148	27.9816	14.9165	20.6956	20.5429	29.6896	33.4491	30.7797	23.2017	20.2715	27.0576	26.8834	22.742	19.6538	22.1099	30.2044	21.5458	11.7987	22.6532	14.1997	16.6498	29.4611	21.0426	22.0149	21.1548	24.698	17.8673	7.90763	12.2717	30.2926	36.6592	19.2401	22.9644	18.7984	10.693	15.8133	17.3761	11.566	19.4708	9.16468	15.8222	12.9943	39.2183	33.632	18.2347	43.5536	43.827	22.5347	35.7605	52.0741	45.5577	49.5428	41.7544	45.0151	34.1611	38.24	39.263
CRO_T115400	38.791	41.6742	39.3136	27.3279	29.0784	25.8168	21.4542	36.8781	32.4777	69.1892	74.4837	73.0935	62.4426	58.6115	56.1618	77.4173	71.3539	52.6605	78.6193	84.8883	77.0249	68.8559	72.4009	75.304	49.6862	51.3308	52.336	53.4663	50.8687	46.4253	48.3643	50.2995	51.3966	43.6052	47.9522	59.4908	57.557	45.2285	46.0985	45.7842	58.1634	48.8717	66.3357	82.5362	73.775	67.8872	61.7517	59.4887	47.3721	74.8403	47.9331	68.2167	78.3694	87.6019	39.3199	52.9117	76.7553	48.9849	64.7739	82.6465	68.0094	64.4021	71.3052	63.1299	60.117	19.2368	19.3661	38.2502	27.1134	47.9426	55.3349	56.1942	48.4956	34.1729	29.8074	28.4495	37.1509	31.1913	32.8751	33.1798	37.1172	35.56
CRO_T115401	2.14922	2.51599	1.06111	0.858148	0.768992	0.645528	0.386578	2.80876	2.69851	2.24047	1.91696	1.86031	2.64218	2.37288	1.90945	1.61879	2.59186	2.90744	1.78898	2.25982	1.82322	2.85756	3.64405	1.58457	3.83347	4.76752	5.30618	5.77069	4.12651	5.24528	3.69844	3.47271	3.08908	4.29305	3.86683	4.79961	4.74556	3.28952	3.35423	3.49177	11.0431	2.94105	1.25366	3.52823	4.33007	4.30123	3.43944	2.66775	2.64199	5.99859	8.7199	7.99071	4.06828	4.74395	1.15244	2.83858	3.23697	1.85821	2.05186	1.91917	2.25896	0.767753	0.653235	2.04854	0.74313	0.807651	0.729636	1.06628	1.48498	1.17757	3.27994	3.8668	2.18185	0.840826	0.722864	0.888595	1.5305	0.964919	1.60022	0.559844	0.822142	0.674634
CRO_T115402	0.591459	0.855337	0.13847	0.663004	0.406547	0	0	0.574731	0.793422	0.438945	0.211439	0.385623	0.434245	0.340258	0.342106	0.46413	0.923646	1.21729	0.798096	0.922045	0.41472	0.598793	1.62741	0.769827	1.13181	2.73903	2.88072	5.40177	3.84015	2.7926	0	1.06674	0.407377	1.48811	2.80326	0	1.15368	3.34505	0.471728	2.31983	0	1.05723	0.847298	17.8111	16.6648	20.5781	1.19427	1.20252	1.24353	17.0049	16.6423	23.5147	16.4036	16.8873	1.64061	0.306744	0.697718	0.625636	0	0	0.554981	0	0.385083	0.592683	0	0.183303	0.171605	0.868241	0.173372	0	0	0	0.14302	0.381246	0.252175	0.285512	0.244235	0.101428	0.331302	0.112647	0.252081	0.119155
CRO_T115403	0	0.111703	0	0	0	0	0	0.16791	0	0	0	0	0	0	0	0	0	0	0	0	0	0	0	0	0.186547	0.351143	0.369879	0	0.167035	0	0	0	0	0	0	0	0	0	0	0	0	0	0.123068	0.572511	0.847136	0.193175	0	0	0	1.42339	0.362109	0.326634	1.70367	2.01958	0	0	0	0	0	0	0	0	0	0	0	0	0	0	0	0	0	0.482329	0	0	0.402425	0	0.715142	0.856352	0.310176	0	0	0
CRO_T115404	0	0	0	0	0.0995879	0.029883	0	0	0	0	0.050071	0	0	0	0.0577465	0	0.101229	0	0	0.0546883	0.0721807	0.080955	0	0	0	0	0	0	0	0	0	0	0	0	0.0786299	0	0	0	0	0	0	0	0.0751703	2.82437	1.54605	4.26408	0	0	0	4.24552	4.47661	4.15538	3.8863	3.25684	0.13451	0.731109	0.401858	0.303326	0.261448	0	0	0	0	0.083599	0.172654	0	0.113187	0.0327858	0	0	0	0	0	0	0	0	0	0	0.0497527	0	0	0
CRO_T115405	0.401432	0.0989867	0.108869	0.0570871	0.788404	0.964267	0.0927961	0.159746	0.364204	0.0550248	0.0536502	0	0.567956	0.555401	0.254484	0.661521	0.214034	0.449965	0.374382	0.385673	0.389923	0.300369	0.117333	0.693229	0.723721	0.170247	0.907641	0.467816	1.3075	1.16494	0.517192	0.293573	0.463701	3.77899	4.98592	7.19578	8.55085	4.20622	4.29376	3.22084	0	4.41574	0.247534	1.74346	1.80638	1.79595	1.11036	0.982155	0.226018	1.26987	2.03842	1.86678	1.38459	3.34875	0.0673769	0.0622992	2.39544	1.01475	3.16577	0.516342	3.28331	3.04364	1.58057	2.58803	2.04578	0.22688	0.244594	0.568258	0.521763	0	0.0897259	0.360446	3.37623	0.174493	0.100059	0.176059	0.114063	0.207869	0.113416	0	0.0631408	0
CRO_T115407	0	0	0	0	0	0	0	1.13782	1.77199	0.825117	0.520464	0.96445	0.249134	0.705323	1.46266	0.968001	0.462989	5.49204	0.914969	1.21576	0	0.365885	0.716017	0.519645	0.436349	0	0	0	1.57727	5.61665	0	0	0	0.80961	0.414534	0	0	0	1.14904	0	0	1.28634	1.13736	8.1645	9.25239	4.40993	0	0	0.280717	6.64047	1.06333	8.77848	4.28626	2.77038	1.33723	0	0	1.68399	0	0.819779	0.393444	0	0	0	0.415457	0.482725	0.60123	1.93785	0.153607	0.887958	1.46217	0.588601	0	0	0	0	0.260988	0.238992	0.517493	0.262246	0.320608	0
CRO_T115408	0	0	0	0	0	0	0	1.43324	1.08637	2.97604	0.418811	0.591891	0	0.154289	0	0.519292	0.933734	2.15522	0	0.474515	1.01856	1.17769	0.682649	0	0.702249	1.32118	0	3.01892	0	0	0	0	0	0.651483	0	1.38011	0	0	2.46565	0	0	1.45055	5.02457	11.6142	3.16459	5.4123	0	0	0	3.79994	1.01377	8.80175	3.99165	3.02778	0	0.486051	1.65515	0	0	0	0.633199	0	0	0	0	0.222062	0	1.23625	0	0.463278	2.60278	0.938523	0	0	0	0	0.382398	0	0.379652	0.764729	0	0
CRO_T115409	0	0	0	0	0	0	0	0.282603	0	0	0	0	0	0	0	0	0	0	0	0	0	0	0	0	0	0	0	0	0	0	0	0	0	0	0	0	0	0	0	0	0	0	0	0	0	0	0	0	0	0	0	0	0	0	0	0	0	0	0	0	0	0	0	0	0	0	0	0	0	0	0	0	0	0	0	0	0	0	0	0	0	0
CRO_T115410	23.7627	25.0523	2.68031	14.7202	12.816	5.4911	6.31011	27.1449	19.9836	3.35193	1.61016	2.4429	3.18083	5.88705	5.03674	9.50473	6.50099	8.53003	9.52076	9.87126	11.7657	9.64218	2.72607	18.3715	2.8862	3.92146	3.36124	23.7472	40.6767	30.4957	2.10371	1.91588	2.43308	123.206	133.372	236.388	278.994	145.434	146.809	90.8137	5.46579	135.905	2.92455	0.672396	0.286689	0.325503	50.3118	36.5801	10.7814	1.05428	0.705729	1.88667	0.302424	0.15898	14.6112	24.7596	257.938	143.459	24.8359	11.6696	22.7296	19.3144	1.28027	18.0413	3.8527	0.0547721	0.0259299	15.7597	0.518024	3.7891	11.6944	12.2034	23.1816	6.30713	10.003	12.8673	9.89233	7.34194	11.6594	5.17758	11.7055	8.46189
CRO_T115411	11.582	8.28905	3.68838	5.06271	15.068	7.12703	5.71697	11.4236	8.84847	1.41572	0.876514	1.06532	1.84005	2.1549	0.817583	0.70785	0.192498	1.0582	0.420622	0.304161	0.341449	0	0.3167	1.43968	1.12251	1.3482	0.861709	3.94381	16.0911	19.1111	1.64158	1.3876	2.0873	20.2598	18.1592	28.4939	21.4822	8.41752	10.3752	8.201	1.31327	36.1522	0.768302	1.7233	1.3817	1.14181	2.92959	1.93757	2.96301	2.46952	2.91268	3.45789	0.911106	1.46135	7.29263	3.85905	9.07577	17.578	2.80196	0.66772	4.49348	3.28668	1.15995	5.08835	2.04062	0.533512	0.355951	1.98962	1.08204	0.46711	5.07764	3.3075	7.68806	3.60463	6.09754	9.03072	8.38933	5.2673	7.03388	4.64558	6.75463	7.30722
CRO_T115412	0	0	0	0	0.109842	0	0	0	0.112141	0	0	0	0	0.346944	0.361408	0	0	0	0.16911	0	0	0	0.179803	0	0	0	0	0	0	0	0	0	0	0	0	0	0.310455	0	0	0	0.966486	0	0.365046	0.445397	0.206686	0.436313	0.617814	0.194902	0.170726	0.421731	0	0.444268	0	0.57273	0	0	0	0.203424	0.526833	0.252317	0.403143	0	0.822161	0	0	0.120849	0	0	0.0878797	0	0	0	0	0.160138	0.138113	0.377395	0	0.143833	0	0	0	0.337168
CRO_T115414	0	0	0	0	0	0	0	0	0	0	0	0	0	0	0	0	0	0	0	0	0	0	0	0	0	0	0	0	0	0	0	0	0	0	0	0	0	0	0	0	0	0	0	0	0	0	0	0	0	0	0	0	0	0	0	0	0	0	0	0	0	0	0	0	0	0	0	0	0	0	0	0	0	0	0	0	0	0	0	0	0	0
CRO_T115416	0	0.272602	0	0	0	0	0	0	0	0	0	0	0	0	0	0	0	0	0	0	0	0	0	0	0	0	0	0	0	0	0	0	0	0	0	0	0	0	0	0	0	0	0	0	0	0	0	0	0	0	0	0	0	0	0	0	0	0	0	0	0	0	0	0	0	0	0	0	0	0	0	0	0	0	0	0	0	0	0	0	0	0
CRO_T115417	17.1257	19.3655	11.7114	13.0845	5.37788	5.00411	4.54105	15.8417	15.5284	22.4278	19.0189	22.1736	20.4221	16.5244	16.2466	17.7875	17.3303	20.459	13.2834	15.974	12.4466	13.7278	15.7582	16.8411	20.2542	18.5435	21.0665	20.0572	21.9496	24.8901	18.1945	17.7183	15.3484	21.1069	22.7678	15.5143	15.6606	14.8981	19.3317	17.8194	15.4706	23.5646	19.7371	20.7406	13.0145	18.6263	15.9908	15.8076	17.6793	18.4461	29.4113	30.6256	12.8449	14.4064	15.8785	16.4918	20.9703	23.818	17.7415	13.8686	14.9882	12.0522	7.90709	13.4695	11.2428	3.66935	3.37121	5.26173	4.56588	7.12521	14.9031	14.5276	13.519	12.4589	9.96852	10.7102	11.6039	12.6293	11.4747	10.6917	11.4855	10.1797
CRO_T115418	0	0	0	0	0	0	0	0	0	0	0	0	0	0	0	0	0	0	0	0	0	0	0	0	0	0	0	0	0	0	0	0	0	0	0	0	0	0	0	0	0	0	7.38E-05	0	0	0	0	0	0	0	0	0	0	0	0	0	0	0	0	0	0.648396	0	0	0	0	0.382176	0	0.504353	0	0	0	0	0	0	0	0	0	0	0	0	0	0
CRO_T115419	0.110839	0.0884462	0.193843	0.051418	0.12786	0.348708	0	0	0	0	0	0	0	0	0	0	0	0	0	0	0	0	0.103556	0	0	0	0	0	0	0	0	0	0	0	0	0	0	0	0	0	0	0	0	0	0	0	0	0	0	0	0	0	0	0	0	0	0	0	0	0	0	0	0	0	0	0	0	0	0	0	0	0	0	0	0	0	0	0	0	0.106868	0.119215	0.226026
CRO_T115420	0	0	0	0	0	0	0	0	0	0	0	0	0	0	0	0	0	0	0	0	0	0	0	0	0	0	0	0	0	0	0	0	0	0	0	0	0	0	0	0	0	0	0	0	0	0	0	0	0	0	0	0	0	0	0	0	0	0	0	0	0	0	0	0	0	0	0	0	0	0	0	0	0	0	0	0	0	0	0	0	0	0
CRO_T115421	0	0	0	0	0	0.118732	0	0	0	0	0	0	0	0	0	1.03253	0.775097	0	0.181541	0.680098	0	0.544486	0.465033	1.02582	0	0	0	0	0	0	0	0	0	0	0	0	0	0	0	0.0170427	0	0	0.822995	0.00155154	1.07855	0.227212	0.246695	0.0991877	0.0833252	0.304013	0	0.580132	0	0	0	0	0	0.827174	0	0	0.433448	0	1.11665	0.202674	0	0	0	0	0	0	0	0	0	0	0	0	0	0	0	0	0	0
CRO_T115422	0	0	0	0	0	0	0	0	0	0	0	0	0	0	0	0	0	0	0	0.175445	0	0	0	0	0	0	0	0	0	0	0	0	0	0	0	0	0	0	0	0	0	0	0	0.567014	0	0	0	0	0	0.465176	0	0.332494	0	0	0	0	0	0	0	0	0.36597	0.591401	0	0	0	0	0	0	0	0	0	0	0	0	0	0	0	0	0	0	0	0
CRO_T115423	0	0	0	0	0	0	0	0	0	0	0	0	0	0	0	0	0	0	0	0	0	0	0	0	0	0	0	0	0	0	0	0	0	0	0	0	0	0	0	0	0	0	0	0	0	0	0	0	0	0	0	0	0	0	0	0	0	0	0	0	0	0	0	0	0	0	0	0	0.243018	0	0	0	0	0	0	0	0	0	0	0	0	0
CRO_T115424	16.7171	15.2736	14.4073	13.9765	8.91274	10.6884	7.26997	12.3729	10.9571	27.5883	26.0029	27.8208	25.8625	23.7426	24.9767	39.3223	34.3031	25.8057	31.1298	34.6285	29.0711	30.6791	31.2125	37.8503	37.1232	35.1197	39.7261	32.8368	29.2397	31.227	25.329	31.4881	28.4069	24.2164	24.3231	18.6879	19.1486	22.5974	21.6459	23.1972	20.9415	22.5987	23.8506	23.4116	20.0056	28.1569	23.4334	25.066	14.0344	22.7877	37.6795	35.0002	11.7196	19.8629	20.5703	18.7235	19.8349	23.2874	23.144	21.1931	26.7816	20.6593	20.0719	17.5725	14.6911	3.40559	2.75623	5.86843	4.76697	22.4546	22.2071	25.2615	12.0573	14.6928	9.8318	12.9692	12.6849	13.747	13.302	12.7557	11.8034	11.5829
CRO_T115426	93.0781	58.3683	34.1381	6.63239	61.2955	68.6633	15.7502	38.404	13.24	5.30987	6.30282	6.9038	43.8718	38.1563	29.634	19.7622	25.2235	15.5925	21.6629	16.6318	22.6268	17.5005	14.9499	21.9876	51.6997	52.059	40.4021	28.5852	27.6085	38.4994	42.6803	45.7515	49.6259	3.9478	10.9866	15.0718	5.78554	6.68041	1.50453	0.818534	21.6859	11.5477	16.3384	4.36914	3.10816	5.37238	30.6075	60.0914	11.9049	6.63286	9.53841	5.67023	4.78125	5.57934	38.1942	18.1022	13.6219	11.0586	28.2984	6.15747	42.2703	11.4793	24.7337	15.9084	24.6497	0.846214	1.12256	0.529719	0.457047	10.318	22.6218	15.1624	24.7864	20.254	14.1886	12.9626	16.7576	27.5932	16.6416	13.5215	13.7692	10.3428
CRO_T115427	80.248	56.1043	56.9245	34.4678	58.7232	52.7658	20.2518	36.2362	32.5508	12.0971	10.8074	11.1834	74.6865	72.3946	72.8375	21.4649	24.1112	18.1612	26.6946	19.004	27.7485	19.9337	17.1131	27.4337	70.7395	70.1313	66.4236	36.5596	37.2593	38.9539	65.2556	68.7694	61.6081	10.1917	9.92429	13.8981	8.33048	9.8438	9.17609	10.3408	18.508	10.0507	25.8192	8.06446	5.43362	6.5305	58.965	98.75	35.1598	6.0254	6.67699	7.24097	8.77632	5.41773	49.3666	30.9311	20.6045	21.8491	45.5889	12.7215	35.3385	40.8447	65.5331	52.1638	64.429	1.01042	1.61611	0.873716	1.08331	27.5853	34.2489	34.6658	21.3842	55.441	43.2185	42.5313	48.1044	61.3678	41.5184	50.1668	43.3371	40.4027
CRO_T115428	0	0	0	0.216644	0	0	0	0.292207	0	0	0	0	0	0	0	0	0	0	0	0	0	0	0	0	0	0	0	0	0	0	0	0	0	0	0	0	0	0	0	0	0	0	0	0	0	0	0	0	0	0.570563	0	0	0	0	0	0	0.564956	0	0	0	0	0	0	0	0	0	0	0	0	0	0	0.960203	0	0	0	0	0	0	0	0	0	0
CRO_T115429	0	0	0	0	0	0	0	0	0.138807	0	0	0	0	0	0	0	0	0.520799	0	0	0	0	0	0	0	0	0	0	0	0	0	0	0	0	0	0	0	0	0	0	0	0	0	0	1.11295	0	0.27636	0	0	0.851104	0.347387	0	0.290375	0.382696	0	0	0.80718	0	0.67783	0.997908	0	0	0	0	0	0	0	0.139864	0	0	0	0	0	0	0	0.214039	0	0	0	0	0	0
CRO_T115430	0	0	0.0841605	0	0	0.0746167	0	0	0	0	0	0	0	0	0	0	0	0	0	0	0	0	0	0	0	0	0	0	0	0	0	0	0	0	0	0	0	0	0	0	0	0	0	0	0	0.187574	0	0.154427	0	0.168623	0.224484	0.167174	0.174443	0	0	0.152662	0	0	0	0	0	0	0	0	0	0.0351721	0	0.0770443	0	0	0	0	0.0851611	0.130165	0	0	0	0.11729	0	0	0	0
CRO_T115431	0	0	0	0	0	0	0	0	0	0	0	0	0	0	0	0	0	0	0	0	0	0	0	0	0	0	0	0	0	0	0	0	0	0	0	0	0	0	0	0	0	0	0	0	0	0	0	0	0	0	0	0	0	0	0	0	0	0	0	0	0	0	0	0	0	0	0	0	0	0	0	0	0	0	0	0	0	0	0	0	0	0
CRO_T115432	205.909	242.376	143.795	121.868	59.4424	30.7373	12.3033	133.112	149.876	20.5033	18.056	17.0376	42.5929	47.4336	48.7982	27.4004	52.9534	24.1724	17.2143	22.6623	22.1208	30.3444	48.1712	17.4621	76.8096	76.357	70.5159	166.267	225.307	211.814	74.1381	78.8285	76.209	253.933	216.846	191.92	215.91	271.757	211.281	247.292	125.809	224.001	44.0185	77.3902	57.1087	56.1985	191.665	163.819	405.953	71.7301	80.2851	96.8802	47.9011	35.5657	91.0126	175.625	161.834	365.855	49.1376	73.325	62.5662	106.902	111.586	86.0827	85.1799	83.29	76.1179	141.297	161.976	36.2855	111.24	106.488	38.3275	90.2682	97.7767	96.3167	109.323	90.3886	124.267	79.9135	111.752	105.324
CRO_T115433	0	0	0.0970008	0	0	0	0	0	0	0	0	0	0	0	0	0	0	0	0	0	0	0	0	0	0	0	0	0	0	0	0	0	0	0	0	0	0	0	0	0	0	0	0	0	0	0	0	0	0	0	0	0	0	0	0	0	0	0	0	0	0	0	0	0	0	0	0	0	0	0	0	0	0	0	0	0	0	0	0	0	0	0
CRO_T115434	0	0	0.160186	0	0.317659	0	0.206624	0	0	0.237507	0	0	0	0.233861	0	0	0	0	0	0	0	0	0	0	0	0	0	0	0	0	0	0	0	0	0	0	0	0	0	0	0	0	0	0	0	0	0	0	0	0	0	0	0	0	0	0	0	0	0	0	0	0	0	0	0	0	0	0	0	0	0	0	0.339042	0	0	0	0	0	0	0	0	0
CRO_T115438	8.35097	10.9698	3.63691	1.13851	2.01608	2.29013	2.61236	5.71272	2.59014	14.8223	10.4794	15.7743	13.4996	11.716	10.9534	20.803	22.5981	18.9699	19.8089	24.7858	20.3222	22.8847	22.5101	24.0443	10.3769	11.0585	12.5056	11.0963	12.4558	12.6751	6.0467	7.0041	7.22691	12.8617	10.5363	11.3179	10.9159	10.2854	10.4968	11.8321	7.83831	10.2255	14.3144	16.1169	14.8664	19.6789	12.192	11.587	11.3593	14.7249	16.5312	15.2709	13.6677	13.3844	8.01828	11.5414	10.6643	14.0508	10.3483	6.15083	13.4138	5.83959	4.97917	6.2507	5.02473	1.4667	1.96206	2.73576	1.71758	7.47239	12.8869	10.1084	6.54067	3.73241	2.89776	2.40582	3.60837	4.62997	3.68926	2.89759	2.91789	2.56555
CRO_T115439	7.65915	10.3953	5.33281	5.56104	2.48837	2.61418	2.37326	7.57222	7.95965	15.9357	14.5066	16.4667	12.9245	12.2365	12.3572	15.9412	16.9568	12.7816	14.2694	16.061	13.7302	15.8612	17.2341	18.5311	11.7994	11.4815	11.4092	13.4431	13.3941	13.614	7.88483	9.15454	9.40932	12.0656	11.8727	10.0807	10.16	11.7746	10.7497	9.36516	9.21019	12.2858	22.8598	18.1593	15.9268	18.56	12.8473	12.9649	14.7991	16.3044	16.4912	16.8261	13.2444	15.1827	9.50177	12.8937	12.6546	13.8999	13.5103	12.6278	13.1037	9.66756	8.32154	10.1136	8.92718	2.37128	2.65532	4.25967	3.20261	10.0454	11.9577	10.6472	6.55974	8.35199	6.45069	7.24152	7.27499	7.79037	8.48928	7.17233	8.78639	8.23444
CRO_T115440	0.0583354	0.0930261	0.0680691	0.272645	0.266822	0	0.413528	0.144678	0.20033	0.839061	0.625786	0.740542	0.346365	0.0925099	0.341853	0.129863	0	0	0.058838	0	0	0	0	0.49304	0	0.145155	0	0	0.971801	0	0.870954	0.371374	0	0.281863	0.58784	0	0	0	0	0	0	0.459972	0	0.607429	0.989251	0.757209	0	0.508646	0.22266	0.766456	0.840854	1.99756	0.985948	0.737564	0	0.32467	0	0.133914	0	0	0.676004	0.25694	0.75443	0.183446	1.0213	0.0630939	0.119133	0.0701051	0.120971	0	0	0	0.486899	0	0.302362	0.708809	0.344603	0.419398	0.114164	0.232848	0.130524	0.246341
CRO_T115441	0	0	0	0	0	0	0	0	0	0	0	0	0	0	0	0	0	0	0	0	0	0	0	0	0	0	0	0	0	0	0	0	0	0	0	0	0	0	0	0	0	0	0	0	0	0	0	0	0.0216798	0	0	0.114303	0	0	0.117824	0	0	0	0	0	0	0	0	0	0	0	0	0	0	0	0	0	0	0	0	0	0	0	0	0	0	0
CRO_T115442	0	0	0	0	0	0	0	0	0	0	0	0	0	0	0	0	0	0	0	0	0	0	0	0	0	0	0	0	0	0	0	0	0	0	0	0	0	0	0	0	0	0	0	0.767731	0.217187	0.191339	0	0	0	0.848263	1.02794	2.60739	0.386985	1.53432	0.166741	0	0	0	0	0	0	0	0	0	0	0	0	0	0	0	0	0	0.0879704	0	0	0	0	0	0.290288	0	0.339969	0
CRO_T115444	179.062	174.46	69.257	96.9827	66.6022	62.3641	58.8463	155.709	190.608	109.214	117.507	119.082	102.996	119.243	109.664	54.2837	87.0791	93.1839	58.3571	44.7737	74.0314	54.2827	62.2728	33.5269	148.992	133.912	140.061	286.93	342.058	349.893	173.281	171.932	168.903	597.144	496.717	361.74	306.593	697.74	649.178	777.722	376.012	618.093	205.193	54.4354	45.0814	61.3604	171.94	138.675	212.768	63.2315	89.1524	92.6636	34.5649	35.8763	94.6067	152.944	153.967	515.615	74.7584	124.893	57.2284	131.807	38.637	150.204	19.066	182.425	103.842	202.637	185.434	51.79	189.048	164.847	151.595	111.418	123.212	116.076	120.53	114.896	159.826	124.509	124.215	140.642
CRO_T115445	0	0	0	0	0	0	0	0	0	0	0	0	0	0	0	0	0	0	0	0	0	0	0	0	0	0	0	0	0	0	0	0	0	0	0	0	0	0	0	0	0	0	0	0	0	0	0	0	0	0	0	0	0	0	0.0979123	0	0	0	0	0	0	0	0	0	0	0	0	0	0	0	0	0	0	0	0	0	0	0	0	0	0	0
CRO_T115446	0.194153	0	0	0	0	0	0	0	0	0	0	0	0	0	0	0	0	0	0	0	0	0	0	0	0	0	0	0	0	0	0	0	0	0	0	0	0	0	0	0	0	0	0	0	0	0	0	0	0	0	0	0	0	0	0	0.573245	0	0	0	0	0	0.821519	0	0	0	0	0	0	0	0	0	0	0	0	0	0	0	0	0	0	0	0
CRO_T115447	0	0	0	0	0	0	0	0	0	0	0	0	0	0	0	0	0	0	0	0	0	0	0	0	0	0	0	0	0	0	0	0	0	0	0	0	0	0	0	0	0	0	0	0	0	0	0	0	0	0	0	0	0	0	0	0	0	0	0	0	0	0	0	0	0	0	0	0	0	0	0	0	0	0.374784	0	0	0	0	0	0	0	0
CRO_T115448	0	0	0	0	0	0	0	0	0	0	0.179712	0	0	0	0	0	0	0	0	0	0	0	0	0	0	0	0	0	0	0	0	0	0	0	0	0	0	0	0	0	0	0	0	0	0	0.759586	0	0	0	0.524393	0	0.666709	0	0	0	0	0	0	0.577974	0	0	0	0	0	0	0	0.02527	0	0	0	0	0	0	0	0	0	0	0	0	0	0	0
CRO_T115449	0	0	0	0	0	0	0	0	0	0	0	0	0	0	0	0	0	0	0	0	0	0	0.333634	0	0	0	0	0	0	0	0	0	0	0	0	0	0	0	0	0	0	0	0	0.720115	0	0.909784	0	0	0	0.810458	0	0.387816	0	0	0	0	0	0	0	0	0	0	0	0	0	0	0	0	0	0	0	0	0	0	0	0	0	0	0	0	0	0
CRO_T115450	0	0	0	0	0	0	0	0	0	0	0	0	0	0	0	0	0	0	0	0	0	0	0	0	0	0	0	0	0	0	0	0	0	0	0	0	0	0	0	0	0	0	0	0	0	0	0	0	0	0.344602	0	0	0	0	0	0	0	0	0	0	0	0	0	0	0	0	0	0	0	0	0	0	0	0	0	0	0	0	0	0	0	0
CRO_T115451	0	0	0	0	0	0	0	0	0	0	0	0	0	0	0	0	0	0	0	0	0	0	0	0	0	0	0	0	0	0	0	0	0	0	0	0	0	0	0	0	0	0	0	0	0	0	0	0	0	0	0	0.134002	0	0	0	0	0	0	0	0	0	0	0	0	0	0	0	0	0	0	0	0	0	0	0	0	0	0	0	0	0	0
CRO_T115452	0.166275	0	0	0	0	0	0	0	0	0	0	0	0	0	0	0	0	0	0	0	0	0	0	0	0	0	0	0	0	0	0	0	0	0	0	0	0	0	0	0	0	0	0	0	0	0	0.377762	0	0	0	0	0	0	0	0	0	0	0	0	0	0	0	0	0	0	0	0	0	0	0	0.465627	0	0	0	0	0	0	0	0.283253	0	0	0
CRO_T115454	0	0	0.0236268	0.0188549	0.0465998	0	0.0602492	0.0254072	0.0469552	0.0674198	0.0656594	0.0671308	0.0315899	0	0.0310848	0.0920668	0.0914572	0.137694	0.0399912	0.100299	0.168153	0.0978069	0.037748	0.102504	0	0	0	0	0	0	0	0.0449793	0.170225	0	0	0	0	0	0	0	0.196801	0.0558882	0.0403629	0	0	0	0	0	0	0	0.110437	0	0	0	0	0	0	0.0449813	0	0	0	0	0	0	0	0.0111807	0	0	0	0.041901	0	0	0.0500567	0.0759861	0.032661	0	0.0744727	0.0339075	0	0.189745	0	0.120031
CRO_T115455	0	0	0	0	0.627615	0	0	0	0.167653	0	0	0	0	0	0	0	0.307437	0	0	0	0	0	0	0.23146	0	0	0	0	0	0	0	0	0	0	0	0	0	0	0	0	0	0	0	0	0	0	0	0	0.238162	0	0	0	0	0	0	0	0	0	0	0	0	0	0	0	0	0	0	0	0.113588	0	0	0	0	0	0	0	0	0	0	0	0	0
CRO_T115456	0.674538	0.935676	0	0.23909	0.09923	0	0	0.224233	0.520103	0	0	0.159395	0	0	0	0.184554	0	1.10322	0.088842	0	0	0	0	0	0.77817	0.978853	0	1.1081	0	1.33547	0.501087	0	1.07508	0.966275	0.247902	0	0	0.252368	0.91124	4.78768	0	1.81033	0.166238	0	0	0	0.185516	0	0.766093	0.18945	0	0	0	0	0	0.825761	0.748955	0	0.232275	0	0.642305	1.12644	0	0.273159	0	0	0	0	0	0	0	0	0.505206	0.160138	0.138113	0	0.157352	0.143833	0.156283	0.159017	0	0.168584
CRO_T115460	35.5614	33.7457	34.5701	29.2335	36.8554	42.0081	29.8353	27.0236	23.5817	24.0735	21.1794	24.6988	21.7603	21.9639	20.104	14.0637	12.9576	8.61374	18.9433	14.2811	15.5825	15.6161	15.3244	15.9475	52.3078	53.1251	48.7364	32.8038	34.1246	35.6246	40.5238	43.0453	39.4	26.7559	24.507	32.186	30.0573	20.5385	22.6145	25.2281	34.6283	25.8018	14.5131	30.5511	22.3912	28.9914	25.1117	27.3118	21.2941	31.0566	34.2087	41.5467	18.9502	20.1302	32.988	25.395	10.7476	17.0029	9.93655	6.90669	10.1395	6.72158	11.7242	6.98422	12.0928	24.4246	19.497	18.5984	16.6217	28.0802	31.7191	33.9941	9.44475	27.5055	28.0745	31.0392	27.5095	27.3833	25.6852	28.2214	28.2025	25.9964
CRO_T115461	0	0	0	0	0	0	0	0	0	0	0	0	0	0	0	0	0	0	0	0	0	0	0	0	0	0	0	0	0	0	0	0	0	0	0	0	0	0	0	0	0	0	0	0	0	0	0	0	0	0	0	0	0	0	0	0	0	0	0	0	0	0	0	0	0	0	0	0	0	0	0	0	0	0	0	0	0	0	0	0	0	0
CRO_T115462	25.7473	19.4509	19.6879	15.0226	18.2156	16.1066	8.65163	14.663	14.438	37.5682	37.2469	37.568	25.2955	25.8351	23.5175	21.2472	18.026	17.4651	18.0991	19.7853	17.0222	16.6964	20.0746	19.6726	25.6868	25.4994	26.6999	21.7721	24.7883	24.302	19.8217	24.2055	21.9139	23.1932	24.1254	22.1973	16.0362	21.5406	17.6713	19.9525	29.1235	23.8852	21.6772	41.3657	43.608	58.8305	21.4822	21.7926	21.4956	21.8183	31.0642	28.6684	25.087	32.6073	21.4638	19.854	24.8502	33.4456	14.2936	12.8674	14.5613	13.385	9.34177	10.4231	9.76349	12.0311	10.3762	9.0354	8.63924	23.8745	22.0292	21.4767	20.1173	19.0839	15.236	17.4661	19.0564	16.2298	15.7424	18.1906	17.5245	17.5368
CRO_T115463	24.776	25.7952	22.2999	14.6794	16.6541	16.1844	13.0125	23.3431	19.2891	20.5045	21.356	20.8031	22.7172	18.7016	18.6992	15.2355	15.2886	17.4211	16.2752	16.0849	14.6328	14.3937	21.332	18.2561	24.453	19.8734	26.6066	17.8836	18.2466	21.2148	22.3037	24.4696	24.1731	17.7008	17.7532	20.0628	14.3185	17.4307	16.2393	19.4831	23.4461	17.0829	20.0374	34.0495	24.6526	27.1789	18.2973	15.6884	23.2212	37.1729	53.8569	58.8038	22.3744	24.7443	18.0771	16.6122	12.6795	12.7292	12.3334	11.5068	15.4301	12.135	17.0739	10.9135	15.808	20.0786	18.8722	23.541	17.2421	16.4309	18.4795	23.5775	16.5291	17.3887	16.8319	16.4857	19.6677	16.3612	19.1432	16.2216	15.6121	18.6031
CRO_T115464	50.699	42.2987	40.3991	29.4527	103.295	87.4385	113.98	120.148	205.887	29.0834	27.4842	26.1901	21.6228	16.7559	11.4711	62.4205	72.722	30.9313	78.1362	75.4266	110.853	101.389	127.872	98.0811	2.7377	5.57979	2.29484	8.63073	9.48365	10.5719	2.17084	2.96112	6.08007	9.73587	8.23596	17.9345	19.25	13.6511	10.8138	9.67702	5.396	23.7911	173.388	19.6222	57.5899	35.3569	41.5059	57.6317	39.041	53.2187	67.2828	62.0191	35.3782	43.7781	91.5898	48.9505	50.5449	68.676	47.3959	54.0056	88.8665	34.2578	21.8937	41.611	25.1973	56.9927	85.333	29.7142	67.8877	16.4033	9.46933	10.2088	260.107	16.243	15.1942	13.334	14.9124	12.1717	20.4242	17.9784	37.5486	18.8371
CRO_T115465	93.8442	91.6682	71.7321	61.7176	357.352	352.591	402.165	127.459	170.808	470.432	465.387	476.164	456.555	439.169	479.309	156.548	185.131	148.127	288.07	264.333	369.844	371.751	344.664	272.463	120.08	120.992	120.499	195.237	223.587	214.981	105.411	94.9443	101.814	402.325	368.501	542.387	527.851	488.877	475.359	379.933	167.912	433.315	776.911	178.158	218.139	281.88	171.681	189.035	419.703	189.082	606.939	475.864	163.199	169.471	314.455	237.366	282.041	594.735	262.322	256.694	340.721	553.912	267.867	458.243	210.27	470.682	375.118	267.103	453.745	327.261	123.1	124.274	582.137	168.946	169.175	152.265	174.686	174.386	181.304	189.877	197.227	184.899
CRO_T115466	21.1817	20.5833	15.8151	16.8535	1.46123	1.71956	1.07781	19.8016	25.9291	5.08603	5.19715	5.47365	5.62278	6.56738	6.99548	10.4965	9.70509	14.6017	4.44968	7.47284	4.67135	8.03721	9.27211	8.11542	17.536	16.5899	15.4485	21.2586	22.1713	20.7383	14.3051	15.9422	14.7708	37.5519	37.987	19.5294	23.3087	25.8309	31.7516	35.5928	24.5494	31.8209	9.64668	10.9147	11.1635	9.63307	22.079	20.7496	14.1577	15.0119	21.6375	16.6727	10.5161	8.60339	10.8886	21.8158	18.4004	21.6154	35.6257	22.654	35.9565	27.1423	35.3772	15.899	10.1552	12.8202	13.2958	12.7347	15.7034	3.29814	15.878	14.6686	5.3896	20.3778	16.4066	15.6278	20.6203	19.8647	18.2643	18.3356	20.5782	17.9325
CRO_T115467	14.2679	18.0051	1.40144	6.93767	0.915152	0.701459	1.97563	19.1078	30.5163	0.217307	0.317857	0.270885	1.84743	1.81895	2.25469	2.88855	2.48098	2.55723	2.16103	2.27447	1.66984	2.60251	2.86272	2.7071	0.535925	1.00693	0.179247	1.69684	4.3544	1.60507	0.760601	0.144419	0.548556	7.2786	6.55768	8.88006	8.77496	10.1301	10.3258	5.753	1.67926	7.30149	0.677798	4.62403	4.35624	3.95192	18.3353	13.9335	35.9175	4.13442	14.2364	9.24952	2.4593	3.51508	3.76907	15.7059	4.51782	9.48548	9.13947	4.87727	11.2683	14.395	1.2955	13.9781	2.98255	9.3142	7.45529	14.3875	14.6268	0.977272	1.15376	0.591147	14.562	4.73501	5.74097	5.18036	5.20203	2.90513	13.4043	4.04185	5.94222	6.48749
CRO_T115469	0.200354	0	0	0.117864	0	0.07001	0	0.377317	0	0.140237	0.235046	0.359955	1.08939	0.909797	0.544311	0.294932	0.516965	0	0.323515	0.119267	0.413447	0	0.252281	0.27126	0.171958	0.480595	0.190776	0.148068	0.929272	0.147003	0.209383	0	0.52686	0	0.164019	0.338871	1.34404	0	0	0	0	0	0.25232	0.431658	0.799161	0.35821	0	0.334969	0	1.30293	0	1.02884	1.16127	0	0	0	0	0	0.380092	0	0	0.242727	0	0	0	0.0324616	0	0.0196857	0	0.123828	0.178521	0	0.305378	0.112567	0.0969604	0.268908	0	0.201752	0	0.112041	0.50962	0.421237
CRO_T115471	0	0	0	0	0	0	0	0	0	0.12445	0.129965	0	0	0	0	0	0.111349	0	0	0	0	0	0	0.0532058	0	0.292148	0.207259	0	0	0	0	0.250918	0	0.190653	0	0	0	0	0	0	0	0	0	0	0.128889	0	0.131711	0.108688	0	0	0	0	0	0	0	0	0	0	0.229573	0	0	0.206167	0	0	0.324794	0	0	0	0	0	0	0	0	0	0	0	0	0	0	0	0	0
CRO_T115472	0	0	0	0	0	0	0	0	0	0	0	0	0	0	0	0	0	0	0	0	0	0	0	0	0	0	0	0	0	0	0	0	0	0	0	0	0	0	0	0	0	0	0	0	0	0	0	0	0	0	0	0	0	0	0	0	0	0	0	0	0	0	0	0	0	0	0	0	0	0	0	0	0	0	0	0	0	0	0	0	0	0
CRO_T115473	0.421861	0.31853	0.255723	0.198012	0	0	0.332578	0.26642	0.252135	0	0	0	0	0	0	0	0	0	0	0	0	0	0	0	0	0	0	0	0	0	0	0	0	0	0	0	0	0	0	0	0	0	0.447674	0	0	0	0	0.474246	0	0	0	0	0	0	0.491908	0	0	0	0	0	0	0	0	0	0	0.103062	0.191988	0.229206	0.397014	0	0	0.860363	0	0.3627	0	0	0.714499	0	0	0.357604	0.471752	0
CRO_T115474	13.8637	21.8578	14.1985	13.9788	5.046	4.18671	5.05747	15.1594	16.5005	13.9617	13.9069	14.2173	14.5368	13.2877	14.3063	14.7043	16.2675	13.8183	17.3345	17.7563	17.0647	16.9709	22.3214	21.4834	18.0529	17.5417	16.987	24.5808	18.5479	25.6211	11.2178	15.3179	12.9277	19.1165	18.9458	13.2187	14.3329	13.0545	15.9457	15.5988	18.3596	15.9844	17.06	39.3737	34.6119	41.988	17.6827	16.3219	14.267	48.6465	65.4379	70.6211	47.0297	38.1006	12.3487	27.9925	27.6524	19.1674	22.9407	25.0797	24.9481	21.0117	7.18038	16.9972	6.41003	36.4304	32.0262	53.0265	32.3827	15.5124	25.5367	20.3391	12.1889	10.6736	9.88183	9.29672	10.1492	8.59006	12.3485	8.57605	10.43	10.0734
CRO_T115475	10.9541	14.937	15.8469	14.821	6.76443	6.22681	6.97006	12.4204	12.0816	29.2799	29.5712	29.4317	41.5834	36.8536	34.3366	24.4448	23.2494	29.9141	23.2902	25.1179	22.3149	20.106	26.1621	26.3727	24.1274	26.754	33.3614	35.5948	26.0722	28.9669	24.5874	29.8327	23.4197	20.6424	22.2643	21.8798	22.7153	18.9353	17.0564	17.2857	49.4507	19.8248	16.8452	45.0381	28.6427	41.455	14.1697	13.4801	17.1105	39.3617	29.9701	49.703	38.175	40.5107	11.653	16.4311	40.0709	30.1446	22.8896	21.7401	16.733	16.26	13.2165	16.8699	12.4429	12.4497	12.1791	11.5315	12.1691	11.7324	18.4057	19.496	19.3346	12.696	11.7193	11.2991	11.7898	11.9904	14.1536	13.2961	12.054	13.6915
CRO_T115476	53.1905	47.5171	37.6576	48.2471	66.7222	70.5715	64.5825	48.4319	45.111	41.0839	41.7516	39.0811	43.3287	42.2404	39.4557	48.0089	43.9886	39.1075	48.9601	53.0922	43.6794	44.0943	44.8119	49.2396	89.6551	82.1603	90.372	47.2662	44.4646	52.1055	73.0785	74.7202	71.2769	36.5987	38.0262	34.7625	38.8987	35.4264	31.4828	34.5127	30.9904	33.2789	40.3152	46.5486	41.0439	45.5947	51.4728	47.6068	51.1096	43.1472	55.3309	59.6456	29.6188	35.8408	59.5821	45.2986	31.3556	39.9506	29.1153	30.1696	26.9515	26.758	32.0983	29.7685	34.3051	20.457	14.3242	22.478	13.9831	75.2454	75.8495	70.5962	28.0674	52.1358	43.8256	48.1185	48.6485	47.7645	43.731	46.1045	41.7494	44.7526
CRO_T115477	0	0	0	0	0	0	0	0	0	0	0	0	0	0	0	0	0	0	0	0	0	0	0	0	0	0	0	0	0	0	0	0	0	0	0	0	0	0	0	0	0	0	0	0.290903	0	0	0	0.515189	0	0	0	0	0	0.464239	0	0.2001	0.115361	0	0	0	0	0	0	0.42015	0	0	0	0	0	0	0	0	0	0	0	0	0	0	0.159965	0	0	0
CRO_T115478	0	0	0	0	0	0	0	0	0	0.108649	0.139972	0.0726023	0.244248	0.0687393	0.26942	0	0	0.269079	0.0878058	0.0932214	0.0777126	0.0933923	0	0.0779867	0.28866	0	0	0	0	0.193928	0	0.203522	0	0	0	0	0	0.210558	0.0864494	0	0.316669	0	0	0.160697	0.27526	0	0.305962	0.109002	0	0.191878	0	0.386212	0.223683	0.0596966	0	0	0	0.0880891	0.232777	0	0	0	0	0	0	0.0426451	0	0	0	0	0	0	0	0	0	0	0	0	0	0	0.0836016	0
CRO_T115479	0	0	0	0	0	0	0	0	0	0	0	0	0	0	0	0.186994	0	0	0	0	0	0	0	0	0	0	0	0	0	0	0	0	0	0	0	0	0	0	0	0	0	0	0	0	0	0.39284	0	0	0	0	0	0	0	0	0	0	0	0	0	0	0	0	0	0	0	0	0	0	0	0	0	0	0	0	0	0	0	0	0	0	0	0
CRO_T115480	0.0931711	0.411147	0.0822658	0.193965	0.26884	0.409879	0.313112	0.352066	0.629503	0.180099	0.265977	0.271591	4.76021	4.30451	3.38747	0.457225	0.220263	0.840469	0.480783	0.411404	0.790105	0.285663	0.18074	0.576116	1.45052	0.757726	1.10235	0.817963	0.726935	2.01082	0.628461	0.766125	1.13481	0.47563	0.701411	0.359422	1.05714	0.998641	0.968169	1.04547	2.36563	1.65508	0.540384	0.920281	0.306317	0.3945	0.304643	0.619304	0.208036	2.74744	0.735778	1.40433	0.59014	0.14282	0	0.186348	1.53133	0.842766	2.26886	0.644758	3.22893	2.33286	0.731685	1.84396	0.993088	2.98362	2.89994	4.35433	1.52433	0.0931659	0.200722	0.267223	5.4291	0.492795	0.211836	0.207135	0.603766	0.806441	0.880684	0.369111	0.13271	0.345966
CRO_T115482	0	0	0	0	0	0	0	0	0	0	0	0	0	0	0	0	0	0	0	0	0	0	0	0	0	0	0	0	0	0	0	0	0	0	0	0	0	0	0	0	0	0	0	0	0	0	0	0	0	0	0	0	0	0	0	0	0	0	0	0	0	0	0	0	0	0	0	0	0	0	0	0	0	0	0	0	0	0	0	0	0	0
CRO_T115483	11.0923	8.57575	5.51183	9.95664	16.8352	15.5678	16.3854	7.54524	8.84432	21.771	20.8007	24.9559	26.3696	23.2098	25.605	8.81794	9.88691	10.5553	18.1673	13.1517	16.9287	12.7093	10.8238	14.8111	13.1911	18.0886	15.6937	23.0122	21.8892	22.7932	14.1378	12.0261	12.6461	26.584	23.7755	23.228	17.657	20.5874	21.2921	29.5041	16.4005	25.6529	32.5107	1.75887	2.59168	1.96023	16.8458	14.1043	3.948	4.24112	5.75259	4.55181	0.912786	2.77661	15.1959	17.47	11.2262	13.5484	22.9317	11.4476	20.8316	11.8967	8.6425	12.6359	11.035	0.812027	0.269975	3.61445	0.2712	7.76642	3.82687	3.50499	11.3343	5.42247	5.2313	6.05472	5.59887	7.13109	6.2542	5.99399	6.82304	5.4487
CRO_T115485	19.0103	18.7805	18.1321	12.5588	12.0492	11.9031	12.9318	16.9812	18.3125	40.7616	42.4943	39.162	35.7073	38.1415	38.2522	40.533	41.1659	31.1218	37.463	43.6858	40.0387	40.501	39.4232	43.7334	27.7351	33.8307	31.1396	35.6389	35.7548	34.6689	23.2459	24.7158	24.935	36.2908	39.5896	28.812	27.3517	30.9158	37.3809	31.3224	29.561	34.1606	59.8384	43.1185	41.5191	38.5808	41.3051	36.7691	32.8806	53.4349	33.4198	39.3954	32.8409	35.3365	30.106	38.0126	47.4584	45.3415	42.6382	49.86	39.1474	46.055	35.2281	49.8726	30.4683	12.4135	9.46789	13.0058	11.8123	23.086	33.3694	31.4932	21.3697	21.9393	17.5684	19.7023	20.0289	20.6608	22.519	19.3739	18.6448	18.5733
CRO_T115486	0	0	0	0	0	0	0	0	0	0	0	0	0	0	0	0	0	0	0	0	0	0	0	0	0	0	0	0	0	0	0	0	0	0	0	0	0	0	0	0	0	0	0.189911	22.5225	21.0015	22.9577	0	0	0	21.7522	28.0732	29.6379	10.9148	19.0439	0	0	0	0	0	0	0	0	0	0	0	0	0	0	0	0	0	0	0	0	0	0	0	0	0	0	0	0
CRO_T115487	0	0	0	0	0	0	0	0	0	0	0	0	0	0	0	0	0	0	0	0	0	0	0	0	0	0	0	0	0	0	0	0	0	0	0	0	0	0	0	0	0	0	0	0	0	0	0	0	0	0	0	0.477312	0	0	0	0	0	0	0	0	0	0	0	0	0	0	0	0	0	0	0	0	0	0	0	0	0	0	0	0	0	0
CRO_T115489	0	0.190892	0	0	0	0	0	0	0.455191	0	0	0	0	0.168032	0.152475	0	0	0	0	0	0	0	0	0	0	0	0	0	0	0	0	0	0	0	0	0.271916	0	0	0	0	0	0.275191	0	0	0	0	0	0	0	0	0	0	0	0	0	0	0	0	0	0	0	0	0	0	0	0	0	0	0	0	0	0	0	0	0	0	0	0	0	0	0	0
CRO_T115491	0	0.142155	0	0	1.79547	0.695272	1.0155	0.27143	0	0	0	0	0	0	0	0.970356	0.522855	0	0	1.25282	1.0417	0	0	1.39903	0	0	0	0	0	0	0	0	0	0	0	0	0	0	0	0	0	0	0.308106	0.0773227	0	0	0.285589	0.484631	0.4221	1.48515	1.10943	0	1.8841	0.613348	0	0	0.515471	0	2.21999	0	1.10423	0	0	0	0	0	0	0	0	0.869697	0	0	0	0	0.635946	0	0.363211	0	0	0	0	0
CRO_T115492	0	0	0	0	0	0	0	0	0	0	0	0	0	0	0	0	0	0	0	0	0	0	0	0	0	0	0	0	0	0	0	0	0	0	0	0	0	0	0	0	0	0	0	0	0	0	0	0	0	0	0	0	0	0	0	0	0	0	0	0	0	0	0	0	0	0	0	0	0	0	0	0	0	0	0	0	0	0	0	0	0	0
CRO_T115493	8.09802	7.72284	4.06506	3.26459	3.01553	2.32058	4.13822	4.93388	7.51067	4.26897	7.56437	5.96747	6.72116	7.15848	7.07641	2.2915	1.20434	1.04523	2.32899	1.6309	3.16868	2.52797	1.82586	3.62746	0.69035	0.797697	0.386403	2.38013	6.28173	5.02598	1.10292	1.49154	2.38775	9.71567	9.25171	15.4423	18.9458	10.3543	10.9348	7.17419	3.93688	10.9334	6.95863	9.43478	9.52683	4.59579	5.75523	5.72185	5.57984	36.7114	17.939	13.2344	3.63559	2.93118	1.44366	6.16341	10.3401	4.11523	16.2395	19.5923	10.2574	8.73611	12.7014	8.30801	10.5113	3.59844	6.90058	5.03269	2.48108	1.26403	1.12344	1.98245	5.49732	2.75042	3.22969	3.94896	5.54864	2.45667	5.4144	3.2203	7.04559	5.23536
CRO_T115494	0	0.176486	0	0	0	0	0	0.282415	0.132557	0.19669	0	0.196918	0.184605	0	0	0	0	0.474553	0.650459	0.386182	0	0	0.437729	0	0	0	0	0	0	0	0	0	0	0	0.606939	0	0	0	0	0	0.377575	0.964227	0.219406	0	0	0.385379	0.438732	0	0	0	0	0	0	0.668917	0	0	0	0	0	0	0	0	0.603943	0	0	0	0	0	0	0	0	0	0	0	0.169293	0	0.192817	0	0	0	0.227742	0
CRO_T115495	0	0	0	0	0	0	0.31297	0	0.325178	0.868375	1.47866	0	0.359742	0	1.16467	0	0	0	0.00181403	0	0.535169	0.639839	1.32E-06	0.170254	0	0	0	1.44E-05	0	0	0	0	1.25032	0	0	0	1.61125	0	0	0	0	0	0	0	0	0	0	0	0	0	0	0.241368	0	0	0	1.26E-09	1.32E-05	0	0	0.652131	0	0	0	0	0	0.143921	0.0542649	0.126728	0	0.790503	1.55929	1.2047	0	0	0	0.501571	0.279634	0.488377	0.651954	0	0.734859	0.253003
CRO_T115496	52.0369	39.1114	34.7943	23.3333	43.9022	39.04	53.1801	35.6105	31.1644	107.386	110.383	112.899	75.2486	72.5641	73.7135	21.7012	27.0811	26.0293	25.4026	25.5723	29.8003	32.9803	39.2207	26.6952	55.8637	57.1888	50.503	99.2549	113.742	113.851	64.0196	62.2897	63.7828	105.365	92.302	67.3339	42.3388	99.8714	82.4124	171.606	107.111	85.8468	90.1236	23.4003	29.5204	23.2199	38.7569	41.7363	32.1586	25.4592	8.26015	6.5164	12.5771	24.9321	50.3972	66.7954	44.9166	60.5275	60.3198	33.1245	64.7894	56.5945	9.04241	50.7524	10.1409	14.1633	8.72589	13.2757	11.2102	39.0569	35.3335	31.3901	32.2731	36.5429	32.6612	33.945	37.9246	41.6966	39.0873	35.8752	31.4862	36.2621
CRO_T115497	0	0	0	0	0	0	0	0	0	0	0	0	0	0	0	0	0	0	0	0	0	0	0	0	0	0	0	0	0	0	0	0	0	0	0	0	0	0	0	0	0	0	0	0	0	0.229231	0	0	0	0.125415	0	0.094275	0	0	0	0	0	0	0	0	0	0	0	0	0	0	0	0	0	0	0	0	0	0	0	0	0	0	0	0	0	0
CRO_T115498	243.085	221.215	176.113	379.021	7.58415	7.4689	3.7338	66.5669	66.1649	10.18	11.5221	10.2435	15.4528	16.0576	15.1873	9.58266	6.85013	8.75128	3.1577	3.63576	4.74578	1.13279	2.54784	2.08841	75.4856	80.9665	70.9057	51.8872	36.7392	36.7657	46.4627	46.1981	50.8211	15.5572	22.0803	21.5937	37.5055	12.6342	15.2484	9.01093	18.72	14.016	16.3205	24.6126	21.4009	31.9362	136.276	70.279	22.0921	15.7483	19.8114	18.1087	18.7637	24.146	146.721	73.9814	10.6611	23.8237	1.53215	6.78883	1.79694	4.01367	0.614687	3.07532	1.07551	11.5615	8.37775	9.44255	7.55568	19.2937	278.899	140.467	2.08519	140.966	132.181	145.643	136.442	123.811	113.584	107.372	108.78	127.551
CRO_T115499	42.1802	48.822	49.2764	24.9495	49.842	41.6201	26.4255	50.2101	45.4284	28.9802	25.0987	29.2003	47.3146	45.0471	44.1404	50.4951	52.552	36.9443	92.3186	93.3242	93.4833	67.3109	70.2777	69.5888	38.5222	43.571	44.6577	54.3562	47.8475	45.1741	40.7875	34.7787	42.8759	62.4275	60.805	83.1553	72.3398	60.9521	56.2486	52.3868	73.5874	54.9598	64.0573	66.7149	116.847	97.61	82.2602	75.7269	63.3167	85.3938	68.4092	69.0991	84.3237	86.6484	51.0529	80.6637	73.8766	68.5174	73.9968	67.8277	74.0294	99.8434	57.4178	95.6808	63.4512	77.9919	64.1404	77.5731	67.4895	56.5664	41.8332	39.3161	78.683	32.7843	31.9024	27.401	35.5229	29.5466	37.9528	32.2559	37.1349	32.0416
CRO_T115500	7.72484	11.5686	4.6876	2.80715	4.50217	4.4566	2.91072	7.57432	5.03727	3.73879	3.82596	5.98819	7.57517	7.8944	7.52899	1.37873	1.62855	7.18233	1.29115	2.96304	2.32459	2.55613	1.46337	1.32248	11.2158	6.72099	6.43175	12.8867	8.37249	8.76972	2.33817	6.58113	6.67656	12.804	9.66056	17.6424	11.7916	10.6951	13.1257	9.12875	12.5026	7.36437	2.9187	0.839767	6.12972	3.61315	3.90841	3.33359	1.28801	5.22805	3.45232	2.58778	5.29671	3.82792	1.29837	4.64319	3.77065	2.19857	3.71224	3.44782	3.78961	0.255152	0.196003	1.48942	0.690048	10.35	11.3936	12.3438	9.20956	6.40713	5.70195	4.26106	18.8222	3.79685	3.96443	2.67198	4.2924	4.84619	5.27659	3.32062	1.28243	3.63388
CRO_T115501	0	0	0	0	0	0	0	0	0	0	0	0	0	0	0	0	0	0	0	0	0	0	0	0	0	0	0	0	0	0	0	0	0	0	0	0	0	0	0	0	0	0	0	0	0	0	0	0	0	0	0	0	0	0	0	0	0	0	0	0	0	0	0	0	0	0.0237626	0	0	0.0449845	0	0	0	0	0	0	0	0	0	0	0	0	0
CRO_T115502	11.1035	9.52037	11.3239	7.16642	9.82232	11.2173	7.41663	5.27175	6.01508	13.2151	13.1684	13.5718	16.8667	16.1247	18.6042	15.7688	15.1737	15.8544	14.8768	14.2654	12.6232	17.301	15.8844	20.5699	15.1384	16.2144	15.7751	18.4884	15.3253	16.9301	15.5569	15.1833	18.5443	17.9645	21.5808	23.4156	20.2365	17.7454	17.0087	16.1491	28.8133	17.4837	9.90301	22.368	22.7411	26.4272	12.2325	12.9639	11.8982	22.1554	24.9832	24.53	19.8552	22.6445	6.38762	7.61829	10.231	12.8731	19.178	15.1262	13.4614	14.5547	14.5342	13.794	13.9074	14.1058	16.8354	13.6182	15.459	15.9471	13.3765	13.3067	27.8993	9.35946	8.34531	8.62214	9.40061	8.94011	8.10542	9.23241	9.28046	10.1822
CRO_T115504	0.119711	0.192595	0	0.149895	0.0926279	0.0422835	0	0	0.0463651	0.0643656	0.0624183	0.06387	0	0	0	0	0	0	0.0402152	0	0	0	0	0	0	0	0.107458	0	0	0	0	0.0866161	0	0	0	0	0	0	0.280876	0	0	0	0.0824992	0	0	0	0	0	0.150165	0	0	0.0895542	0	0	0	0	0	0.091261	0	0	0	0	0	0	0	0.0225728	0.128309	0.0493513	0	0	0	0	0.241983	0	0	0	0	0.0754342	0.0822275	0.0840221	0.0926301	0
CRO_T115505	0.104159	0	0	0.192302	0	0	0.317907	0.133919	0	0.188803	0.368872	0	0	0	0	0.449249	0	0.437166	0.316469	0.129566	1.09225	0	0.793897	1.27003	0	0	0	0.267316	0	0.265825	0	0	0	0	0	0.915805	0	0.909568	0	0.300727	0.727692	0.928935	0	0	0	0	0	0.21681	0.563417	0	0.278577	0	0	0	0	0	0.235051	0.903132	0.291303	0	0	0.835415	0	1.22104	0	0	0	0	0.0980276	0	0	0	3.43016	0	0.158829	0	0	0	0	0	0.212364	0
CRO_T115507	0	0	0	0	0	0	0	0	0	0	0.0867911	0.17734	0.0834971	0	0.0825936	0.461522	0.124063	0	0.165003	0.204336	0	0	0	0	0	0.410212	0.146222	0	0	0	0	0.117859	0	0.405296	0	0	0	0	0.128531	0	0.5141	0	0	0	0	0.138166	0	0	0	0.149506	0.151572	0.237489	0	0	0	0	0	0.23908	0	0	0.139365	0	0	0.165673	0	0.029127	0.0549046	0	0.0553712	0	0.157352	0	0.0658242	0	0	0.107267	0	0	0	0	0	0
CRO_T115508	1.99575	3.02245	0.516413	1.07574	0.338308	0	0.981959	0.938233	1.73153	1.31051	2.31482	1.047	1.48145	0.794883	0.480656	0.301121	0	1.71338	0.285717	0.877677	0.590667	1.02763	0.807916	1.72276	0.853591	1.22	0	0	5.07292	3.33929	1.20996	0	0	1.19702	1.23416	2.12426	0	0	0.382101	0.410405	0.996949	0.851692	0.837865	0.567467	0.627853	2.42525	0.630369	0.294946	1.03792	1.60052	1.50765	3.317	0.660621	1.31946	0.304739	1.43756	0.326314	3.064	2.0727	0.801563	2.52429	1.09953	0	0.402129	0.737768	1.37487	1.41687	1.36004	2.75376	1.13423	1.99019	2.7787	2.50563	0.456235	0.983862	1.15162	0.672676	0.821383	1.55862	0.225866	0.269573	2.4011
CRO_T115510	6.29877	11.5824	3.48175	3.55147	1.77401	1.70252	2.28409	5.22665	5.31987	8.83462	7.45742	8.57511	6.56544	6.81007	5.68378	10.5894	12.4554	9.9498	12.1563	13.6067	12.2614	11.8791	14.0696	11.2521	3.82303	4.08623	3.18241	6.62414	7.27415	8.81506	2.08579	3.08843	2.47292	9.0448	10.1553	10.6029	7.87734	8.67068	8.5014	8.98014	8.3751	8.15849	14.035	18.8675	17.3958	17.0765	15.0309	13.4851	13.222	19.9286	21.4457	20.8124	13.4777	16.5265	5.58411	13.8702	18.1142	14.2941	18.022	12.3005	20.2134	19.4218	9.54849	21.4951	8.86189	8.37027	6.06899	7.09341	6.44365	2.78662	4.63334	5.29136	8.96503	3.46464	2.99673	3.0346	3.59548	2.84558	4.5985	1.93671	4.06695	3.12083
CRO_T115512	2.96711	4.84348	2.71177	5.3851	1.5239	1.8771	1.57217	5.99215	3.90061	1.95011	1.89762	1.4572	2.27086	1.94744	4.44408	9.4116	6.97295	34.671	3.05799	3.4423	4.61507	2.00103	7.79464	4.73659	1.59094	2.24483	8.00147	8.89111	5.75076	4.7783	0	5.8076	2.4461	6.64167	8.31268	13.2882	12.3641	4.60622	4.18943	9.96896	15.0515	1.59525	0.55464	12.8983	9.2963	14.8786	0.61846	1.76268	0.511749	7.57384	11.5755	25.9734	11.6862	7.63211	1.82833	0	7.49942	3.68391	0	2.98893	3.58626	3.38059	0.86747	0.824353	0.757381	42.1599	30.3564	27.692	21.8626	11.4325	21.0686	15.8749	6.73578	1.70095	1.09829	1.71751	1.6754	0.769395	4.56608	0.83682	1.16894	4.46399
CRO_T115514	0.432773	0.412189	0.54107	0.131735	0.118552	0.0814239	0.382498	0.51195	0.120084	0.48664	0.855216	0.484203	0.909979	1.05889	0.577897	1.57383	2.40724	2.70648	2.37405	2.29986	1.85223	3.66633	4.41129	2.73313	0.962007	0.892542	1.03643	1.00558	0.749121	1.35374	0.687482	0.70826	0.670363	0.472595	0.276237	0.573305	0.162821	0.848171	0.448857	0.846611	2.51799	0.880559	0.423789	0.536552	0.0851228	0.211955	0.0643842	0	0.0528202	0.146775	0.34401	0.30744	0.187962	0.244581	0	0	0.415038	0.364922	0.367408	0.0742516	0.294736	0.454326	0	0.236465	0.0761291	4.46327	2.66473	3.5602	2.26952	0.261344	0.351409	0.201839	0.348797	0.266951	0.229585	0.1616	0.157034	0.260824	0.156153	0.213148	0	0.187358
CRO_T115516	0	0	0.143209	0.136033	0	0	0.0724288	0	0	0	0	0	0	0.083905	0.153353	0.802316	0.717123	0.392788	0.66387	1.67126	1.43142	1.61178	2.11787	0.526643	0.274977	0	0.275062	0	0	0	0	0	0	0	0	0	0	0	0	0	0	0	0.112431	1.36862	0.223611	1.32588	0.10975	0.624701	0	1.03418	1.22246	1.23123	0.581032	1.56232	0	0	0.244736	0.107035	0	0.268843	0.12688	0	0.199445	0	0.138769	1.01093	0.709957	1.01314	1.05384	0	0	0	0	0.0982346	0	0	0	0	0	0.0978334	0	0
CRO_T115518	1.44618	1.17246	0.530279	0.754842	0.676362	0.3686	0.861338	2.8388	6.3132	0.657197	0.750296	0.563236	0.186166	1.00736	0.786041	11.7033	17.9222	26.0607	17.0885	14.5549	16.0578	20.0377	22.5518	23.8716	0.697611	0.570282	0.156523	1.69373	1.1223	0.899629	0	0.810072	0.142309	0.730805	1.21092	0.756624	1.45598	0.267592	0.519627	0.267334	2.1539	1.01966	1.08141	15.6695	14.9995	16.4589	1.65462	0.942363	3.85459	12.5089	9.69229	8.38724	9.10315	14.7346	0.720421	0.20752	0.669385	2.45569	0.894606	1.70495	2.95456	3.8045	2.42662	2.90052	0.832758	8.57599	6.29831	29.1876	10.4257	4.77712	2.41574	3.04966	2.27386	0.408315	0.879095	0.412215	0.701381	0	0.597533	0.609916	0.339274	0.214947
CRO_T115519	0	0.155458	1.21175	0	0.1599	0	0.163032	0	0.232339	0	0.150066	0	0	0	0	1.49343	4.88336	1.06986	2.41526	1.47648	1.50171	2.30587	2.17027	4.22997	0	0	0	0	0	0	0.2442	0	0	0	0	0	0	0	0.459646	0	0	0	0.207232	7.66E-08	0.955229	2.50208	0	0.469309	0	0.698316	0	0	1.32841	0	0	0	0	0.567254	0	0.496439	0.323531	0	1.11687	0.739875	0.385854	4.25497	2.54496	3.13438	3.40627	0	0.287913	0	0.274636	0	0	0	0	0	0	0	0	0.227756
CRO_T115521	0.509576	0	0.300168	0.355786	0.148467	0	0.1969	0	0.144432	0.419119	0.403136	0.206548	0.38798	0.209581	0.195371	1.35158	2.31715	4.56903	1.87271	2.00173	2.10863	2.45549	4.35409	3.51846	0	0	0	0	0.310892	0	0.322381	0	0	0	0	1.01027	0	0	0	0	0	0	0	0.273588	0.300074	0.726024	0	0	0	0.307018	0.394023	1.18713	0.313236	0	0	0	0	0	0	0.722233	0	0	0	0	0	3.59373	0.93806	3.07165	1.08225	0.25033	0	0	0.449767	0	0	0	0	0	0	0	0	0
CRO_T115522	51.4729	47.9216	28.939	27.2698	26.6049	23.6968	25.487	30.9884	30.0008	35.0851	29.9694	35.7252	54.7265	53.5226	52.3275	44.3229	39.3696	28.6614	38.0307	41.2122	35.3604	45.5997	44.5085	41.439	37.6866	39.511	38.1927	42.9096	47.0075	48.5542	33.5128	32.2453	33.5059	78.0131	75.3211	72.4637	92.9785	85.9975	89.663	70.4773	30.3596	84.5449	61.623	38.2662	28.1892	29.9114	52.9047	58.4737	35.5834	59.2669	49.8777	54.0183	53.413	35.6762	38.0821	59.6782	54.3789	70.6259	47.9189	38.4964	53.1419	35.974	43.0914	39.9567	41.3914	12.0949	9.22125	7.50512	6.9952	26.4691	29.2159	25.3994	55.9697	27.0129	20.9845	21.2473	23.2623	26.1982	25.0208	21.8858	23.2776	21.8507
CRO_T115523	34.8691	32.972	21.6599	15.6797	14.6394	13.9951	13.8782	34.2775	27.7725	44.5795	41.7656	46.4407	40.5495	36.4004	34.0194	64.1065	62.4417	46.5409	59.1161	63.1704	50.5862	65.2784	64.7604	64.5553	29.453	28.5121	29.8531	31.6278	31.2442	35.9637	21.3613	24.9075	23.3589	37.1275	33.2751	38.3921	34.9097	34.4814	33.7703	36.8248	33.1375	39.7962	43.69	79.2734	50.4079	74.9856	35.8317	39.3334	49.3935	68.5868	87.8336	97.6498	38.6276	45.728	28.6941	27.9368	55.6774	63.8888	42.247	43.1712	45.2318	43.0437	42.5494	43.6179	42.5203	25.9273	24.464	24.7682	20.1267	17.6585	25.7484	28.911	41.6991	20.026	17.3932	17.9099	18.2442	19.3974	20.4858	20.1058	19.2853	18.1793
CRO_T115526	57.4376	47.089	33.4619	35.1163	38.1644	25.1066	73.6238	39.595	46.7243	0.0835569	0.244896	0.167193	0.157836	0.761761	0	0.104762	0.226449	0.38216	0.347767	0.184971	0.103205	0	0.558194	0.084311	15.4502	20.5594	12.9803	10.8766	14.8555	14.4444	20.5564	16.709	22.5198	3.31507	2.73584	3.09181	0.608661	2.53363	1.32771	11.3772	5.47907	0.823787	2.80338	0.205025	0.112518	0	14.2095	15.9799	6.0446	0.228173	0.278453	0.109469	0	0.154892	64.4545	73.4851	0.335679	10.2852	0	0	0.389844	0.197123	0	0	0	0.187686	0.202618	0.237647	0.102275	16.8788	13.7241	15.9311	0.670406	31.5115	43.0183	38.6277	22.406	35.5634	34.6561	37.6722	32.7206	32.9833
CRO_T115527	62.5605	54.8602	40.8101	47.727	33.1189	30.4596	34.3497	56.6891	73.2282	16.6857	18.3791	17.3224	20.3349	22.4457	22.4337	22.3943	20.2199	22.8758	24.0225	23.9781	23.768	18.1838	26.3713	21.7579	13.1391	16.9079	16.2842	18.7638	22.4373	21.4003	15.6783	15.8096	15.4539	13.7566	18.1476	23.4075	25.1331	19.2697	14.6221	21.6105	22.2724	19.3352	16.1848	31.0346	20.6778	27.8427	21.7715	22.9039	28.7102	31.3585	49.8697	52.0909	21.2992	20.9241	19.1857	25.6644	17.3428	25.7204	16.6675	21.2791	15.5763	17.1453	19.1111	13.7802	17.8362	58.221	60.4798	61.0834	54.5279	14.9584	24.7788	29.2318	33.4147	29.2854	27.4554	28.4332	21.6211	28.2126	29.9255	30.47	25.4336	31.1253
CRO_T115528	180.879	347.536	251.823	282.325	136.094	104.681	133.318	192.593	232.862	146.479	141.761	144.579	243.416	264.99	244.241	271.618	291.295	161.112	280.44	323.708	309.58	288.101	298.824	238.465	144.607	161.384	174.994	170.386	172.929	157.209	168.472	149.632	158.746	186.491	200.938	431.071	473.376	222.162	204.917	195.703	511.499	199.289	159.712	500.974	524.224	488.193	431.265	344.658	380.098	471.389	322.839	371.794	388.38	530.596	165.235	262.316	264.938	272.974	231.614	215.094	311.215	328.1	216.551	363.034	206.262	762.237	720.638	801.348	898.095	206.883	337.513	303.755	292.054	176.413	209.643	156.238	166.118	137.106	236.054	172.282	248.103	209.668
CRO_T115529	0	0	0	0	0	0	0	0	0	0	0	0	0	0	0	0	0	0	0	0	0	0	0	0	0	0	0	0	0	0	0	0	0	0	0	0	0	0	0	0	0	0	0	0	0	0.3624	0	0	0	0.623299	0.452288	0.300003	0	0	0	1.07603	0	0.607331	0.750028	0.476769	0	0	0	0	0	0	0	0	0	0	0	0	0	0	0	0	0	0	0	0	0	0
CRO_T115530	57.3578	56.3867	52.0441	31.2723	37.0857	36.5792	32.9169	46.1815	43.7408	105.242	104.298	104.684	98.7437	97.6015	98.3909	92.6111	92.4025	69.2963	98.884	113.168	103.214	107.8	108.972	119.194	82.9395	80.9218	86.115	87.3885	85.5206	83.9124	72.2321	77.1305	73.8391	85.06	89.3877	94.4227	86.7675	84.1955	83.8407	77.7258	87.4797	83.633	117.711	184.035	143.507	167.158	94.6514	99.797	98.1856	165.381	149.318	165.111	134.589	140.12	70.1067	90.4253	142.713	138.684	95.535	116.512	87.9076	98.0783	91.3499	98.505	95.7966	42.0023	41.5373	38.912	35.6962	59.9359	74.4774	76.0201	72.105	52.8728	43.4306	41.0422	48.033	48.94	52.7244	48.8268	53.0226	47.8503
CRO_T115531	1.64155	1.52424	1.30298	1.47602	2.46545	1.15032	1.97974	3.04571	3.02494	0.910654	0.443511	1.24346	1.29371	2.42731	1.61379	41.8126	37.7224	88.8884	173.318	109.202	162.594	51.0888	27.6322	61.1903	3.78182	1.96595	1.5127	3.58622	4.44195	3.90081	3.76752	1.68979	1.35945	5.60212	7.83638	9.8168	2.32278	8.5785	5.8097	4.42054	7.67075	3.40711	7.72922	3.47901	1.76249	2.37081	55.0786	24.0061	13.7557	2.45427	3.38581	5.39696	2.88046	3.07073	2.20005	2.13392	49.6464	6.91295	116.486	35.9872	149.514	201.44	34.6415	100.822	15.6836	2.98473	2.96901	2.27128	6.99871	33.6613	5.35797	3.49589	56.7053	1.83378	1.91877	2.11583	2.18646	1.99662	1.02236	1.69314	1.91222	1.65447
CRO_T115532	15.5526	15.3632	14.7322	10.6515	14.3003	10.6042	5.68662	14.6615	15.3086	37.0713	35.6352	36.7753	26.4289	26.3808	26.7454	19.0404	18.8647	15.0877	19.8294	22.5577	21.3458	17.4002	19.8927	21.5654	20.7442	20.7813	24.9851	27.8404	28.3924	29.4652	16.3368	19.987	18.8894	30.6688	36.9837	35.9893	35.643	30.3252	30.144	31.5736	32.128	29.5836	24.8896	33.2038	32.6441	38.0785	20.4823	21.1594	24.9699	37.5214	46.8182	44.3508	24.5832	24.648	13.0085	16.7941	29.041	26.4678	19.8444	18.8197	21.9498	16.7502	20.3538	15.9899	24.1933	19.9624	15.5299	18.4853	14.1638	10.845	16.3281	12.5744	19.9982	10.803	9.35477	10.1844	10.4341	10.9393	10.7986	10.8683	11.5008	11.0042
CRO_T115534	0	0	0	0	0	0	0	0.622539	0.529911	0.130351	0	0.258149	0.122695	0.330024	0.428295	0	0	0	0	0	0.078001	0	0	0	0	0	0	0	0.0968603	0.275644	0	0.0871169	0	1.09207	0.708506	0.211243	0	0.312221	0.378554	0.311745	0	0.536601	0.22968	0.0775155	0.0852614	0	0	0	0.14212	0	0	0.0830852	0	0	0.166998	0.230655	0	0.338006	0	0	0	0	0	0.11091	0	0	0	0.0431395	0.111072	0	0	0	0	0.0703526	0.423737	0.21298	0.345005	0.377395	0.411599	0.210469	0.153594	0.296285
CRO_T115535	0.68564	0.365355	0.181621	0.568186	0.0444803	0.279741	0	2.7633	1.57569	0.151387	0.149141	0	0.426684	0.763632	0.206026	0.8231	1.15764	0.285163	0.658928	0.520588	0.799107	0.928529	1.47055	0.468204	0.121121	0.114615	0.492589	3.06015	4.74159	4.51721	0	0.296236	0.878526	5.09312	8.3067	7.08213	9.52211	6.77092	4.87072	4.76109	0.280451	7.20448	0.741392	5.93293	10.0326	5.74528	1.7457	1.24412	0.344875	12.2356	6.13557	7.47948	7.19428	8.89595	1.04548	2.83993	19.5318	4.47704	2.08999	3.19694	0.933144	0.279152	0	0.922317	0.188108	0.171782	0.215576	0.249116	0.576972	0.301569	0.64741	0.288499	2.5057	0.51897	0.334853	0.981872	0.699789	0.57981	0.759017	0.194125	0.84764	0.546423
CRO_T115536	1.97631	2.50659	0.146684	1.48198	0.0719677	0.383756	0.651364	0	0	0	0	0	0	0	0	0	0	0	0	0	0	0	0	0	0	0	0	0	0	0	0.159628	0	0	0	0	0	0	2.16019	0.302612	0.497424	0	0.340801	0	0.252509	0	0	0	0.131654	0.115495	0	0	0	0.145865	0	0	0	0	0	0	0	0	0	0	0	0	0	0	0	0	0	0	0	0	0	0	0	0	0	0	0.170452	0	0.114788
CRO_T115537	0.527554	0.710904	0.178311	0	0.176327	0	0	0	0.0863886	0	0	0	0	0	0	0	0	0	0	0	0	0	0	0	0	0	0	0	0	0	0	0	0	0	0	0	0	0	0	0	0	0	0	0	0	0	0	0	0	0	0	0.168558	0	0	0	0	0	0	0	0	0	0	0	0	0	0.0708326	0.0751389	0	0	0	0	0	0	0	0	0	0	0	0	0	0	0
CRO_T115538	0.292976	0	0.175938	0	0	0	0	0.553905	0	0	0	0	0	0	0	0	0	0	0	0	0	0	0	0	0	0	0	0	0	0	0	0	0	0	0	0	0	0	0	0	0	0	0	0	0.33034	0	0	0	0	0	0	0	0	0	0	0.293464	0	0	0	0	0	0	0	0	0	0	0	0	0	0	0	0.572044	0.391898	0.258855	0	0	0	0	0	0.255933	0	0
CRO_T115539	0.535642	0.706177	0.477886	0.524723	0.0362954	0.228966	0.51848	1.73072	1.91706	2.54888	2.3706	1.95941	1.5015	1.45018	1.47031	0.135967	0.219735	0.231511	1.06124	1.35686	0.401822	0.0774069	0.060433	0.272267	1.6706	0.74317	1.41106	3.48129	2.84787	3.08811	1.25695	0.852473	0.717742	7.97252	6.42056	14.6153	13.5624	7.72836	6.27182	5.23568	1.54952	7.73431	7.66756	14.3088	21.8912	34.6967	3.71444	2.42849	5.67295	7.60225	15.9634	20.408	18.78	37.4101	1.33073	1.79853	3.31752	5.46377	1.79763	0.175871	2.95031	4.30323	0.579611	2.21784	0.423954	1.96584	3.33869	5.69363	2.02218	1.08797	1.48603	2.71219	1.20388	0.671715	1.20816	1.72522	1.07783	0.654812	1.13122	1.8277	0.92928	1.67172
CRO_T115540	11.703	13.1487	7.73118	7.82054	4.77814	3.54891	2.82521	9.66934	9.51808	10.036	9.75915	9.97782	15.9352	14.8214	14.9627	22.2818	21.812	13.5754	16.7403	15.732	16.0563	19.5556	19.1757	17.8404	15.3109	14.5506	19.8425	18.4417	14.1463	14.5649	18.9753	16.396	18.8277	10.3778	12.7411	13.4323	13.0804	9.47728	12.5223	10.3619	25.5618	9.79643	14.647	34.9033	29.8643	34.86	22.0225	22.8842	23.1302	30.4302	29.604	28.9514	24.5981	25.3758	10.914	12.5963	15.674	23.091	18.9351	19.3114	21.0754	23.296	12.5326	22.7923	16.6992	15.2965	13.8088	15.3805	9.92931	8.61927	18.8639	19.8792	12.0179	12.7629	10.8389	11.1971	10.5757	10.1827	12.2524	10.314	11.6942	10.4265
CRO_T115541	0.109467	0	0.0640833	0	0	0	0	0	0	0	0	0.0945597	0	0	0.0847085	0	0	0	0	0	0	0	0	0	0	0	0	0	0	0	0	0	0	0	0	0	0	0	0	0	0	0	0	0	0	0	0	0	0.103924	0	0	0.114939	0	0	0	0	0.119961	0	0	0.294041	0.137954	0	0	0	0	0	0	0	0	0	0	0	0	0	0	0	0	0	0	0	0	0
CRO_T115542	0.837771	1.76241	0	0.381418	0.327056	0	0	3.32966	0.645108	0.866421	0.236158	1.14218	0.402669	0.242358	0.221225	0.347133	0	1.45931	0.177829	0.191789	0	0.347576	0.296751	0	0	0	1.19493	0	0	0	0	0	0	0	0	0	0	0	0	0	0	0	1.21764	2.61223	6.50908	7.54058	1.20727	0.0975149	0.163423	2.34034	0.61335	1.3496	2.47489	5.32733	1.9848	1.64772	3.16825	0	0.713472	0.626018	1.22333	0	0.451155	0	1.31198	0.556441	0.280098	0	0	1.03479	0	0	0	3.75579	0.359228	1.9694	0.479542	2.4296	0.713967	1.44785	1.45474	1.02648
CRO_T115544	0	0.0401031	0	0	0	0	0	0.0463752	0.0142843	0	0	0	0	0	0	0.0789723	0.0284056	0.0417692	0.0139607	0	0.051828	0	0	0.0212007	0	0	0.0341684	0	0	0.0290532	0	0	0.0346804	0	0.0321996	0.0668012	0	0.164437	0.0598902	0.0657466	0.0402308	0.0342109	0.0255136	0.05362	0.0577715	0.0329089	0	0	0	0.0585055	0.109732	0.0844401	0.0606544	0.0394577	0	0.0261764	0	0	0	0	0.0659314	0	0.0783866	0	0	0.0069309	0.0131278	0.0607279	0.039474	0	0.0374603	0	0	0	0	0	0.0242543	0	0.0482529	0	0.0264711	0.0260711
CRO_T115546	0	0	0	0	0	0	0	0	0	0	0	0	0	0	0	0	0	0	0	0	0	0	0	0	0	0	0	0	0	0	0	0	0	0	0	0	0	0	0	0	0	0	0	0	0	0	0	0	0	0	0	0	0	0	0	0	0	0	0	0	0	0	0	0	0	0	0	0	0	0	0	0	0	0	0	0	0	0	0	0	0	0
CRO_T115547	0	0	0	0	0	0	0	0	0	0	0.169238	0	0	0	0	0.157171	0	0	0.0908123	0.253652	0.267021	0	0.233483	0	0	0	0	0	0.661776	0.139015	0	0	0	0.151459	0.000824789	0	0	0	0	0	0	0	0.00146156	0.342375	0.269711	0	0.13714	0.371768	0	0.482092	0.350255	0.297891	0	0	0.117992	0.143729	0.190122	0	0.217794	0	0.361213	0	0	0.626125	0	0	0	0	0	0	0	0	0	0	0	0	0	0	0	0	0	0
CRO_T115548	0	0	0	0	0	0	0	0	0	0	0	0	0	0	0	0.0400358	0	0	0.104126	0	0	0	0	0	0	0	0	0	0	0	0	0	0	0	0	0	0	0	0.255019	0	0	0	0.202187	0.0424111	0	0.999749	0	0	0	0	0	0	0	0	0	0	0	0	0	0	0.189596	0	0	0	0	0	0	0	0	0	0	0	0	0	0	0	0	0	0	0	0	0.0975249
CRO_T115549	0	0	0	0	0	0	0	0	0	0	0.33929	0	0	0	0	0	0	0	0	0	0	0	0	0	0	0	0	0	0	0	0	0	0	0	0	0	0	0	0	0	0	0	0	0	0.734534	0	0	0	0	0	0	0	0	0	0	0	0	0	0	0	0	0	0	0	0	0	0	0	0	0	0	0	0	0	0	0	0	0	0	0	0	0
CRO_T115550	0.225922	0.681479	0	0	0	0.191114	0	0	0	0	0	0	0	1.28942	0.784658	0	0	0	0.245421	0	0	0.588846	0	0.418152	0	0	0	1.20757	0	0	0	0	0.719816	0	0	0	0	0	0	0	0	0	0.244822	0	1.09425	0	0.545984	0	0	0	0	0	0	0	0	0	0	0.542034	0	0	0	0	0	0	0	0.111031	0	0.24725	0	0	0	0	0	0	0	0	0	0	0	0	0	0
CRO_T115551	0	0.502878	0	0.43743	0.0601435	0.0548915	0.100962	0.0627947	0	0.223932	0.649834	0.254504	0.64542	1.1069	0.309261	0	0.239466	0	0.122893	0.0780697	0.152265	0.66606	0	0.115584	0.0350391	0.902618	0.137643	0	0	0.233125	0	0.31574	0.884379	0	0	0	0	0	0	0	0.163841	0.394203	0.122821	0.173745	0.252509	0.311062	0.371921	0	0.139141	0	0.236465	0.282446	0.716914	0.718073	0.294093	0.280721	0.167743	0.225053	0.226476	0	0	0.315729	0	0	0	0	0	0	0.0565963	0	0	0	0	0	0	0.112439	0	0	0	0	0	0
CRO_T115552	109.096	113.054	107.576	83.8383	82.9983	85.2345	64.0178	100.986	108.204	76.2157	74.7465	79.0223	111.966	104.222	115.776	122.914	112.295	111.265	106.008	99.6254	104.41	113.664	107.018	92.0852	80.6607	90.8552	99.0667	111.876	104.641	99.3885	102.83	86.6982	86.0196	99.5476	83.0198	180.124	175.21	94.509	98.4578	119.197	194.709	101.514	65.16	142.064	100.431	113.703	92.2677	101.185	140.934	106.747	163.805	180.025	147.802	106.315	92.1635	74.9358	119.203	139.772	75.2695	74.4005	74.8836	97.287	73.6297	106.704	86.9238	229.68	331.193	245.776	325.505	229.804	155.575	209.067	151.903	109.651	121.173	113.606	118.315	96.5313	129.671	125.918	118.508	130.882
CRO_T115553	0	0	0	0	0	0	0	0	0	0	0	0	0	0	0	0	0	0	0	0	0	0	0	0	0	0	0	0	0	0	0	0	0	0	0	0	0	0	0	0	0	0	0	0.297347	0	0.355394	0	0	0	0	0	0	0.232056	0	0	0	0	0	0	0	0	0	0	0	0	0.0514519	0	0	0	0	0	0	0	0	0	0	0	0	0	0	0	0
CRO_T115554	0	0	0	0	0	0	0	0	0	0.169891	0	0	0	0	0	0.480933	0.293805	0	0	0	0	0	0.496065	0	0.295264	0	0	0	0.259807	0	1.07138	0	0	0	0	0	0	0	0	0	0	0	0	1.09035	5.02191	1.01533	0	0	0	2.27459	0.422057	0.751713	10.6851	8.29346	0	0	0	0	0	0	0	0	0	0	0	0	0.121907	0	0	0.244299	0.35765	0	0	0	0	0	0	0	0	0	0	0
CRO_T115555	23.8868	23.4496	17.5148	12.3859	17.3455	16.5284	17.6037	18.4274	16.1332	41.3303	39.5196	41.2181	39.3982	37.1922	37.6074	59.9908	53.4895	35.7402	59.5338	63.8928	59.3988	52.9458	53.8237	52.6857	37.4951	40.388	39.2783	36.7531	35.2021	35.3102	34.0056	30.5211	34.7912	36.6481	39.1832	45.0578	49.4242	34.7732	37.7834	34.9294	41.1479	35.9978	56.226	65.8664	72.2213	67.7282	50.0243	59.4938	46.8734	70.5785	48.9167	65.2238	81.4066	75.2287	34.849	46.8941	41.8172	47.2168	39.9737	37.25	47.2428	40.6066	39.2531	39.1655	43.276	12.2137	14.2095	10.9429	10.6061	35.2894	39.3573	38.1402	26.5659	22.8484	16.9131	18.0336	23.7613	21.9171	19.7982	21.3236	21.1154	20.3681
CRO_T115556	51.3483	66.4698	45.3257	53.9	40.0182	45.6213	45.4615	41.2757	47.8101	53.5228	54.8401	53.226	48.4457	41.8566	40.8109	21.2379	23.5878	32.1115	32.4034	25.0402	21.2221	25.4763	29.2108	30.9512	56.7176	50.611	58.7431	40.1197	37.461	48.1721	54.4839	53.7375	50.1593	32.1465	39.9772	38.9849	31.9883	29.4829	29.8391	28.9876	46.3192	38.5313	33.2705	26.3629	25.753	29.3742	36.3794	38.2785	41.74	20.9258	38.098	33.4969	26.1355	22.5479	44.1883	52.4206	35.2074	33.8497	33.4594	21.0775	33.1007	15.3525	15.9631	16.1186	14.4636	16.3511	15.6644	13.2951	11.8109	37.2957	40.3052	42.6644	19.4761	49.4858	52.5154	58.7637	53.3593	46.8656	52.9171	51.8749	50.3912	49.0797
CRO_T115557	33.2679	39.9941	22.9699	30.9266	21.1866	20.5073	25.8343	34.8929	30.4232	35.5783	37.5496	39.325	29.1044	21.9013	21.2095	10.4238	14.5414	36.7843	13.0128	13.2743	10.7756	11.0179	14.6172	17.282	30.2171	39.7616	26.9745	29.0199	30.3759	29.8087	22.039	22.1046	25.3941	23.041	19.9985	28.5541	30.979	22.9789	18.0307	25.8281	25.0252	19.2252	12.0171	10.8421	9.72219	9.95965	9.18982	7.46711	10.0186	7.04578	14.0033	9.58546	6.33055	9.17217	9.88303	10.2153	8.52675	11.6287	7.58941	11.148	6.23257	6.12989	3.31782	4.92995	5.37768	9.46228	8.98397	10.8299	8.27662	22.4465	31.5283	25.7916	21.911	26.3372	24.0279	28.8959	29.4263	34.5513	32.186	23.2646	19.66	29.0493
CRO_T115558	0.146488	0.718113	0.351875	1.36712	0	0	0	0.36927	1.5507	0.519724	0.252867	0	0.484165	0.259506	0.473756	0	1.01365	0.666368	0.148179	0	0.61498	0	2.49282	0	2.968	2.39307	0.426494	0	0.766316	0.363846	2.01724	3.78346	4.34606	0.393348	2.01401	2.91647	0.470737	0.8184	1.86087	0	0	0.425149	0	2.46261	2.39297	2.23603	0.347123	0	0.278321	1.40741	0	2.93654	2.17316	1.80803	0	0.293464	0.666222	2.3519	0.83099	0	0.397636	0	0.460979	0	0.408315	2.62214	2.54678	4.6565	2.57621	0	0.888086	0.572044	0	1.29427	0.892675	0.261131	0.509297	1.39902	1.26242	1.27966	0.311534	1.3613
CRO_T115559	0.206216	0.10995	0.121212	0.220413	0.039698	0	0.102981	2.08349	1.42085	0	0.113454	0	0.054524	0	0	0.144761	0.233773	0.371507	0.136474	0.170285	0.0714424	0.0827407	0.512661	0.233454	0.477893	1.07171	0.962479	0.248068	0.948006	0.492704	0.634443	1.00066	1.54995	2.76172	2.83954	3.03076	2.76983	4.64991	2.28216	2.65487	3.89411	2.29993	1.77908	0.758581	0.693439	1.38179	0.154078	0.362708	0.440643	1.6497	0.652981	1.47022	0.976488	1.07448	0.0750679	0.139415	0.786291	4.36993	1.39523	0.291347	0.882987	1.33899	0.0933886	1.34261	0.492764	0.328041	0.54927	1.11179	0.276411	0.645258	0.303161	0.680704	1.62006	0.357988	0.66719	0.180603	0.292523	0.0533123	0.232687	0.178591	0.0648138	0.439762
CRO_T115560	0	0	0	0	0	0	0	0	0	0.370517	0	0	0	1.10769	0.337034	0.446103	0	0	1.13731	1.12565	0.875005	0.505854	0.788183	0.643675	0.603274	0	0	0	0	0	0	0	0	0	0	0	0	0	0	0	0	0	0	0.42727	0	0	0	0	0.388105	0	0	0.458091	0	0	0	0.835094	0.947913	0	0	0	0	0	0	0	0	0	0	0	0	0	0	0	0	0	0	0	0	0	0	0	0	0
CRO_T115561	8.20247	8.72091	7.33846	5.42139	3.62194	3.66387	3.32456	5.10054	5.6425	11.1183	9.68579	11.1359	9.3085	9.41765	8.30935	4.37435	4.35274	4.00872	5.0935	4.96748	3.06037	3.83655	6.0192	5.20029	6.41815	5.82379	6.39635	5.76837	6.31101	8.32697	5.21608	6.7431	4.55406	4.48266	8.52567	6.756	5.8277	5.07325	3.77455	5.56828	10.2083	5.56093	8.73219	17.5412	14.9803	18.7664	7.82084	7.86868	7.3615	17.9073	19.142	26.8335	15.8536	20.8603	6.4658	7.30565	6.81557	7.27814	5.5422	3.7495	6.39783	7.19062	4.51919	6.65452	3.634	6.42245	6.92843	6.15941	5.29571	3.05822	5.51368	5.29231	5.63421	5.12163	5.56157	3.72919	6.18968	4.63974	5.51792	4.61555	6.67082	4.78525
CRO_T115562	0	0	0	0	0	0	0.0326442	0	0	0	0	0	0	0.0801942	0	0	0	0	0	0	0	0	0	0	0	0	0	0	0	0	0	0	0	0	0	0	0	0	0	0	0	0	0	0.102477	0	0	0.106498	0	0	0	0	0	0	0	0	0	0.108533	0	0	0	0	0	0	0	0	0	0.0465755	0	0	0	0	0	0	0	0	0	0	0	0	0	0	0
CRO_T115563	0.182966	0	0	0	0	0	0.0782605	0	0	0	0	0	0	0	0	0	0	0	0	0	0	0	0	0	0	0	0	0	0	0	0	0	0	0	0	0	0	0	0.128676	0	0	0.0731261	0	0	0	0	0	0	0	0.0611961	0	0	0	0	0	0	0	0	0	0	0	0	0	0	0	0	0.026792	0	0	0	0	0	0.0646415	0.0501729	0	0.0506187	0	0	0	0	0	0
CRO_T115564	0	0	0	0	0	0	0	0	0	0	0	0	0	0	0	0	0	0	0.034915	0.086691	0.100821	0	0	0	0	0	0	0.0838931	0.0875584	0	0	0	0	0	0	0	0	0	0	0	0	0	0	0	0	0	0	0	0	0	0	0.140726	0	0	0	0	0	0	0	0.0955717	0	0	0	0	0	0	0	0	0.0355172	0	0	0	0	0	0	0	0	0	0	0	0	0
CRO_T115565	0.0947294	0.163171	0.212996	0.187797	0.105277	0.0317253	0	0.247873	0.0389826	1.38955	1.44405	0.893987	0.410216	0.281271	0.731133	0	0.206636	0	0.253354	0.19762	0	0.0736937	0.127165	0.556103	0	0	0.234597	0.0671875	0	0.860929	0.0733644	0	0.0784235	0.791504	0.219995	0.0764367	0	0.299506	0.272869	0.149701	0.278022	0.158351	0.625881	2.30986	2.70483	1.50447	0.440541	0.32866	0.233334	3.27937	1.58496	2.21249	2.06484	2.74502	0.328049	0.149077	0.409724	0.462958	0	0.254355	0.4066	0	0.604657	0	0.35913	0.106228	0.234362	0.412343	0.236184	0.0642638	0.093685	0.125319	0.305484	0.0874071	0.0722088	0.140447	0.186202	0.226263	0.123424	0.297083	0.0688689	0.120269
CRO_T115566	1.31478	2.38688	1.985	2.86495	2.95687	1.00578	2.87942	5.95482	1.67087	1.68961	1.63445	2.58254	1.29773	2.00527	3.20337	2.57308	2.34554	3.09367	2.87263	1.43009	2.15237	2.25659	3.97406	5.02472	3.05738	2.37372	2.54581	2.37172	0.906811	1.71541	0.971717	2.03566	0.773064	0.233142	0.959583	0.738775	0.833978	1.21713	0.882821	0.242495	0.892898	0.76823	2.27544	10.8846	17.6504	11.8071	1.27421	3.20397	1.90583	13.715	3.15079	9.4729	9.0782	20.3626	0.860138	1.65998	2.4181	0.844135	2.27678	3.18155	3.89398	5.03355	3.55488	2.43447	0.829322	4.39536	2.90592	5.85422	3.54956	1.32965	3.29526	1.48901	3.47299	2.04314	1.28203	2.06449	1.27747	1.3356	1.99422	2.76371	1.2866	3.12793
CRO_T115567	32.0747	34.0842	28.8873	18.9766	19.5901	19.8946	16.0981	30.4528	26.1237	40.8628	39.8749	42.126	40.0937	42.218	42.059	59.762	59.1026	36.2822	57.046	72.0272	60.7312	60.4585	59.8985	62.7256	50.3441	44.3939	45.8894	41.4589	40.9111	39.4621	37.2838	39.1817	39.314	43.3743	41.3612	48.9349	45.4469	44.9562	43.2696	40.8578	50.3202	40.5212	63.4636	76.1574	67.0984	61.6725	64.3986	65.6174	51.4907	94.1028	67.7797	82.8076	65.305	65.9541	42.5575	62.5946	75.7174	62.0028	68.8876	80.4968	62.1519	68.5168	49.5131	67.4812	50.6792	38.2893	33.3868	27.413	27.5473	36.7822	41.9892	49.8986	35.74	29.7995	26.206	26.9864	30.7162	24.8638	31.4384	27.914	30.4363	28.7688
CRO_T115568	0	0	0	0	0	0	0	0	0	0	0	0	0	0	0	0	0	0	0	0	0	0	0	0	0	0	0	0	0	0	0	0	0	0	0	0	0	0	0	0	0	0	0	0	0	0	0	0	0	0	0	0	0	0	0	0	0	0	0	0	0	0	0	0	0	0	0	0	0	0	0	0	0	0	0	0	0	0	0	0	0	0
CRO_T115571	1.83685	2.67564	0.515728	1.72551	1.01239	0.295656	0	0.893913	1.33105	0.472887	0.227916	0.467125	0.893977	1.43975	0.657886	0.605968	0.326603	4.95871	0.283637	0	0	0	0.268078	0	0	0.734277	0.390079	3.02307	2.45654	1.00153	0	1.26161	2.76762	0.362525	0	0	0	0	0.685428	0	2.31487	0.392526	0.289645	0.295908	0	0	0	0	0	0	0	0	0	0	0	0	0	0	0	0	0	0	0	0	0	0.428302	0.399919	0.627933	0.273945	2.25284	1.61203	0.556621	0.514956	0.731603	1.26244	1.72322	1.6784	2.85713	0.713967	1.20654	1.16379	1.02648
CRO_T115574	0	0	0	0	0	0	0	0	0	0	0	0	0	0	0	0	0	0	0	0	0	0	0	0	0	0	0	0	0	0	0	0	0	0	0	0	0	0	0	0	0	0	0	0	0	0	0	0	0	0	0	0	0	0	0	0	0	0	0	0	0	0	0	0	0	0	0	0	0	0	0	0	0	0	0	0	0	0	0	0	0	0
CRO_T115575	0	0	0	0	0	0	0	0	0	0	0	0	0	0	0	0	0	0	0.0668877	0	0	0.317834	0	0	0	0	0	0	0	0	0	0	0	0	0	0	0	0	0	0	0	0	0	0	0	0	0	0	0	0	0	0	8.04E-07	0	0	0	0.312953	0	0	0	0.766799	0	0	0	0	0.00436356	0	0	0	0	0	0	0	0	0	0	0	0	0	0	0	0
CRO_T115576	0.323288	0.324087	0	0.604368	0.261406	0.927029	0	0.27143	0	0	0.391298	0.40064	0	0.401571	0.366556	0	0	1.01748	0	0	0	0.550162	0	0.150773	0	0	0	0	0	0	0.624313	0	0	0	0	0	0	0	0	0	0	0	0	0	0	0	0	0	0.4221	0.480999	0	0	0	0	0	0	0	0	0	0	0.591602	0	0	0	0	0	0.390936	0	0	0	0	0	0	0	0	0.372681	0	0.666757	0.721637	0	0	0
CRO_T115577	3.06317	1.48947	4.06741	0.868678	2.90134	1.40279	0.58908	1.4576	1.4088	2.59395	2.5399	3.48029	1.08964	1.75838	1.05558	0.853129	0.923139	3.38616	1.87296	1.20497	1.34753	1.55439	1.65717	2.32329	1.40374	2.66541	2.36121	2.63256	1.06409	1.00873	2.27655	0.379833	1.45025	0.219164	0.906652	1.16288	1.31115	0.461526	0	0.907465	0	1.40048	0.309783	1.0987	2.60686	1.7348	0.522047	0.164292	0.141978	2.64646	4.82127	7.65503	3.98978	3.37085	0.341739	1.10494	0.534907	0.342798	0.896629	0.872085	1.40523	0.585749	0.675684	0.217647	0.597647	2.27873	1.88109	0.523798	4.86623	3.16945	1.81088	3.37118	0.381167	1.53758	0.963806	1.27005	2.05894	0.752196	1.22737	1.11131	0.78813	1.02976
CRO_T115578	11.0161	24.3957	1.18461	5.66884	1.56725	1.0956	1.77937	20.9968	22.1007	3.72477	3.0187	3.29951	3.61412	3.5879	3.11101	5.18858	5.4767	4.89497	5.37022	4.61678	5.41655	4.77297	5.96901	6.36156	2.50599	2.04874	2.59661	5.20644	10.9557	7.48641	1.96231	1.78237	2.17749	10.1849	8.58558	5.44436	7.80131	12.5255	11.2295	8.73095	2.18677	10.3549	2.91531	5.36806	6.19008	6.14091	22.7159	19.9107	26.5206	9.53826	11.8551	12.8601	2.90926	4.26301	3.9306	26.5103	7.51978	11.3851	16.9316	5.90633	23.1357	20.8886	9.17506	22.8914	6.37249	5.82274	3.43052	11.4879	10.0893	0.834743	1.92873	1.56188	16.7431	5.16509	5.7911	5.22545	4.34377	3.54723	9.79815	3.76803	6.74814	6.12444
CRO_T115580	9.90152	8.081	10.9625	5.24884	24.9296	29.6018	19.3661	9.65997	8.6241	83.912	98.8387	93.2015	61.7386	60.5059	56.9128	60.7316	43.406	38.9885	73.8394	48.1794	55.7849	43.5127	51.3626	61.387	29.0818	27.6739	34.5844	31.8804	31.7047	35.7024	49.4168	66.8687	52.7526	45.1923	40.0746	23.1445	14.9397	38.8115	51.5202	62.5072	35.0969	65.6758	55.9673	20.3058	14.601	20.1966	15.3395	22.5832	23.7705	19.0931	44.6786	44.5361	14.1507	12.8801	19.3401	19.7068	29.4982	23.0293	48.4915	53.7206	34.436	37.3346	37.4716	38.8801	40.6338	10.6443	16.8866	15.9483	17.6417	34.5874	15.7237	20.342	74.6984	10.93	8.54355	10.9353	12.9276	11.4521	13.7809	13.7995	12.283	10.5109
CRO_T115581	0.565732	1.36168	0.207817	0.244958	0.163861	0.128649	0.264394	0.43722	0.755392	0.82464	1.42594	1.16899	1.85175	2.3134	2.21844	0.495754	0.453184	0.877173	1.32797	0.595598	0.967247	0.259198	0.575588	0.860088	1.08763	0.633025	0.260795	0.671679	1.49717	0.978445	0.195692	0.879831	0.633211	0.240886	0.64216	0.0511369	0	0.151243	0.274368	0.597547	0.427089	0.828842	13.8968	1.23039	0.56068	0.915262	0.436963	0.412087	1.37455	2.0788	1.44483	2.23887	0.547635	0.832031	0.116197	1.10732	0.244072	0.429455	1.27314	0.790722	0.680207	0.680836	0.472448	0.350222	0.138084	0.196024	0.299703	0.490784	0.70617	6.36429	0.414019	0.549046	4.68138	0.55884	0.31081	0.232112	0.579862	0.469275	0.672875	0.426964	0.282245	0.311576
CRO_T115582	16.5252	20.8081	12.08	19.6557	5.41232	5.72663	5.30013	13.871	11.1953	5.17132	4.9823	4.88642	8.70472	8.07039	10.4892	4.12635	6.50482	4.89663	6.20118	10.3238	7.10248	5.85462	6.87281	5.53683	12.7099	11.3991	9.89448	12.6236	12.2299	11.8742	8.79204	10.782	9.78328	9.78212	9.65136	7.82971	3.506	9.4439	8.56448	8.08843	5.67391	9.34059	7.1079	18.5319	13.1055	16.3811	14.7669	10.6725	17.4176	23.0829	23.2084	24.6092	13.0012	14.2139	9.69609	13.0406	11.777	13.1003	9.69541	8.79647	9.38459	11.6393	4.04199	13.2347	6.45747	9.24232	5.7665	9.76523	12.3786	5.22012	11.064	7.19827	16.9787	12.959	12.4047	13.2039	12.4907	11.0675	12.4642	10.9995	12.9017	13.0553
CRO_T115583	0	0	0	0	0	0	0	0	0	0	0	0	0	0.728107	0	0	0.689343	0	0	0	1.65883	0	0	0	0	0	0	0	0	0	0	0	0	0	0	0	0	0	0	0	0	0	0	0	0	0	0	0	0	0	0	0	0	0	0	0	0	0	0	0	0	0	0	0	0	0	0	0	0	0.666113	0	0	0	0	0	0	0	0	0	0	0	0
CRO_T115584	22.0413	18.5978	9.36548	14.1955	8.46733	7.5765	7.51724	20.6436	16.5079	12.5619	11.7565	12.7271	18.102	19.2826	19.181	4.15477	3.61955	7.5388	3.33467	3.88001	4.21284	2.28286	2.55544	4.57239	12.6649	12.5117	12.1519	20.8269	30.4511	27.7827	11.6081	11.3807	8.90257	59.71	60.9997	66.2157	72.4201	65.9803	72.5602	53.522	15.7159	69.4305	24.5657	11.7027	10.0523	11.4363	18.126	15.8954	20.049	10.8092	29.9962	21.8794	8.18587	9.47641	9.14631	14.0385	29.916	47.8645	13.5453	3.65344	9.90968	13.0788	10.9853	15.7211	12.4211	19.3628	9.17301	11.4164	13.2212	9.47889	15.3443	16.105	16.7347	8.74823	11.0232	10.1946	9.48467	9.46926	13.9956	9.40377	10.5833	10.6383
CRO_T115586	0	0	0	0	0	0	0	0.39631	0	6.75931	9.11807	6.47568	3.8015	3.97309	7.9391	0	0	0	0.696909	0.315394	0	0	0	2.17157	0.854271	1.5861	2.20728	0.863857	1.05986	0.858745	2.22991	0.686533	1.89761	0.1549	1.5712	0.164465	4.86862	0.48724	0.894138	0.489103	6.60635	0	0.532806	1.63407	2.38788	0.873407	0.147824	0.140651	0	1.36025	0.759448	0.295521	1.2452	2.03067	0.14861	0	0.58717	0.294634	0	0	0.862002	0.85866	0.43587	0	0	0.234342	0.31432	0.0733304	0.189576	0.256247	0.557092	0.499412	0	0.385673	0.11077	0.129786	0.252476	0	0.250873	0.255687	0.144204	0.40596
CRO_T115587	0	0.329392	0	0	0	0	0	0	0.261545	0	0	1.22883	0	1.23168	0.749524	0	0	0	1.64103	0.290284	0	0.562479	0	1.99714	0	0	3.37376	1.73024	0	0	0	0	0	0	0	3.29579	2.97899	1.29478	0	0	0.793293	0	0.467719	0.472911	0.522628	0	0	0	0.43155	1.06448	0.650762	0.50937	0.547487	0.715115	0	0	0.527011	0	0	0	0	0	0	0	0	0	0.398111	0.237932	0	0	0	0.897998	0	0	0	0.37895	0	0	0	0	0	0
CRO_T115588	1.59783	0.901728	1.32305	0.67976	0.232174	0.518485	0.245264	0.191741	0.227547	0.122756	0.353735	0.242922	0.114899	0.246978	0.113588	0	0	0.837916	1.66161	0.520885	0.869075	0	0	3.58196	0.615753	0.382644	0.406338	0.697972	0.182041	0.69555	0	0.822009	0.406782	0.187496	0	0.200667	0	0.196251	0	0.197134	0.979129	0.417651	0.521562	0.176796	0	0.904959	0	0	0	0.397854	0	0.773551	0.273946	0.387799	0	0	0.366722	0.398436	0	0.43237	0	0	0	0	0	0.0929932	0	0.102512	0	0	0.499117	0	0.296441	1.74978	0.44296	0.898507	0.699183	1.11872	1.38857	1.41169	1.02237	1.31032
CRO_T115593	0	0	0	0	0	0	0	1.44957	1.16474	24.4878	21.8608	20.592	14.0585	16.0729	15.6066	0.12075	0.131022	1.36258	12.0036	4.30337	4.27993	0.416516	0.432409	16.9287	19.4475	23.3142	24.6221	20.0881	25.3724	28.1052	18.4001	15.4779	20.05	10.9667	10.1985	8.36658	34.7766	13.8365	12.9568	16.3279	42.7681	10.0075	6.64184	12.3104	15.2679	15.6578	2.86162	1.17047	1.13205	12.3453	7.35026	11.8997	13.6071	14.6223	4.6207	4.11052	11.0117	7.92256	0	10.4708	13.1036	7.67193	8.73555	0	0	11.7466	9.53112	15.1513	15.3751	4.53442	4.19276	4.46609	0	5.73399	3.08745	1.44749	2.11124	1.49898	3.03081	2.7335	3.06877	3.52096
CRO_T115594	14.0442	19.3846	14.1531	8.7569	4.43476	3.90762	1.97935	11.8128	9.17302	12.7039	10.9333	12.9558	18.5916	17.223	17.1747	32.8188	32.8958	20.4911	24.8138	38.5209	27.5812	26.0816	36.9609	26.4352	20.5685	23.4246	24.7263	21.2942	16.8433	18.7297	16.6882	19.1667	18.2696	16.4458	16.1988	24.8832	27.2791	13.9715	15.3261	13.6157	33.9607	15.4194	15.0754	61.2874	50.6429	68.6639	22.5664	22.9287	17.5345	41.0592	48.9834	40.9662	51.1045	60.509	11.0211	16.1582	23.824	21.2646	17.4943	15.3188	21.1266	14.8576	15.6365	13.8321	12.0472	7.4075	8.19526	9.37358	6.54328	4.22214	17.8882	17.4562	18.2244	6.66275	5.315	4.4028	5.38174	6.47523	7.07159	6.47635	6.79383	6.01681
CRO_T115595	18.2267	20.4754	14.3696	11.8827	12.4394	11.1151	10.2849	17.6707	15.5559	52.1858	47.0121	52.0839	41.2773	37.8506	38.8189	48.1357	42.9354	30.2685	39.6491	48.668	42.7899	43.9734	46.0847	42.4428	33.6673	34.2593	33.9761	34.449	32.4645	32.9184	23.5962	27.4549	26.8922	56.6191	54.9449	54.4808	53.1833	48.9423	57.5441	40.2537	28.5596	53.2627	42.9455	64.8657	44.9797	62.8161	31.2383	31.401	35.018	54.3916	74.5969	74.1914	37.5732	41.435	30.0386	30.3266	44.0883	55.1534	30.1492	29.2992	33.835	32.9491	28.4359	27.8345	25.6803	12.8697	11.6682	11.6849	10.9082	20.8454	31.0354	23.512	21.7176	18.647	14.3378	16.7543	16.3361	17.4622	17.212	15.6177	15.7937	13.7133
CRO_T115597	0	0	0	0	0	0	0	0	0	0	0	0	0	0	0	0	0	0	0	0	0	0	0	0	0	0	0	0	0	0	0	0	0	0	0	0	0	0	0	0	0	0	0	0	0	0	0	0	0	0	0	0	0	0	0	0	0	0	0	0	0	0	0	0	0	0	0	0	0	0	0	0	0	0	0	0	0	0	0	0	0	0
CRO_T115598	0	0	0.0799405	0.307784	0.134824	0.0716202	0	0.179791	0	0.186912	0	0	0	0.0131201	0	0	0	0	0	0	0.459312	0	0	0	0	0	0	0	0	0.168901	0	0	0	0.183732	0	1.35495	0.88207	0	0.448061	0.190745	0	0.76949	0.322843	0	0	0	0	0	0	0	0	0	0.450397	0	0	0	0.367733	0	0	0	0	0	0.210717	0	0	0	0.0636698	0	0	0	0.188058	0	0.082849	0	0.214904	0.251837	0	0.201071	0	0	0	0
CRO_T115599	0	0	0.0884396	0	0	0	0	0	0.0886443	0.128	0.124167	0	0	0.130286	0.328829	0	0	0	0	0	0	0	0	0	0.420123	0	0	0	0	0	0.403481	0	0.218269	0	0	0	0	0	0	0	0	0	0	0.151303	0	0	0	0.452178	0	0	0	0	0	0	0	0.256043	0.277091	0	0	0	0	0	0.64204	0	0	0	0	0	0	0	0.213248	0	0	0	0	0	0.136344	0	0	0.138007	0.156505	0
CRO_T115600	0	0.0927494	0	0	0	0	0	0	0	0.0448207	0.871839	0.57749	0.72524	0.866596	0.338454	0.122171	0	0	0.0634602	0	0	0.140535	0	0	0.438354	0	0.291015	0.125916	0.387708	0.245063	0	0.355485	0.731591	0	0	0	0	0	0	0.277018	0.512562	0	0	0.157373	0	0.332552	0	0	0	0.09125	0	0	0	0	0	0	0	0	0	0	0	0	0	0	0	0	0	0	0	0	0	0	0	0	0	0	0.113587	0	0	0	0.135843	0
CRO_T115601	4.12304	4.77436	1.24623	2.96293	2.03781	1.84046	2.76899	4.69041	18.2086	1.01807	1.26644	1.3959	2.94154	2.39425	1.94358	6.86529	5.5784	4.26543	3.79113	4.00202	6.07951	6.44718	8.62296	5.65523	1.01618	0.598569	0.924202	7.02009	14.3585	11.9428	1.94304	2.37048	4.075	19.3449	16.9181	3.33288	3.80975	25.3044	25.5362	24.4845	2.17619	26.2261	8.8658	8.96451	11.2243	7.99033	5.92412	2.7188	6.57439	9.27785	44.4993	31.2388	29.2659	9.2721	6.45606	8.09105	1.86229	3.41398	20.6675	17.1237	25.5175	32.8662	5.90854	30.7729	4.8008	7.37231	10.0928	4.05993	4.80574	1.74382	1.12016	1.1759	42.5024	4.97862	4.82451	3.98867	3.70819	4.66774	4.6087	4.23033	4.54991	6.72869
```
