## Supporting Dataset 1 for "Subfunctionalization of paralog transcription factors contributes to regulation of alkaloid pathway branch choice in *Catharanthus roseus*": Supporting_dataset_1.txt (part 7 of 17)

```
CRO_T115602	36.656	41.2112	42.8586	72.1715	32.642	30.8304	38.3346	49.3711	77.4077	0	0	0	0	0	0	0.881245	0.379914	7.74018	1.51135	1.8224	0.696893	2.0837	0.853017	1.2818	0.435428	0	0	0	0	0	0.411672	0	0	0.82022	0	0	0	0	0	0	0	0	0.327883	1.35075	0.348713	1.62877	0	1.70649	0.630037	1.78615	2.88272	1.33001	1.5658	0	2.37065	1.4611	0.432258	1.07562	0.944529	1.31892	0.400871	0	0	0.402396	0	20.282	14.6954	17.1959	12.3081	35.6135	35.5902	27.5445	8.83155	58.8217	56.9073	62.5151	54.0868	61.2657	58.6139	60.3439	26.3802	58.5233
CRO_T115603	96.086	116.485	77.271	100.763	75.7646	76.7557	135.589	98.9932	101.136	26.4508	19.5151	24.3621	54.949	52.0672	51.0181	32.7753	37.8751	38.3398	52.6628	47.2294	43.5041	37.8421	54.9408	46.8251	82.4564	78.3213	83.2692	57.2372	53.5379	59.7572	76.6307	93.5827	82.4503	45.1068	42.9169	39.5009	34.2164	39.5591	34.758	51.4677	47.755	53.8177	32.0651	45.6559	39.8281	49.9577	78.0503	59.8395	60.7298	52.1136	78.8726	71.0131	21.0038	29.8104	104.107	90.0574	19.3816	56.0589	23.6006	18.7141	21.7557	21.0595	13.6315	21.3568	11.0514	36.0972	23.6729	27.5716	25.6066	73.3599	79.527	76.7048	22.9765	120.069	129.344	118.398	110.23	148.953	114.52	104.081	99.9485	104.338
CRO_T115604	190.006	364.339	324.335	355.707	188.866	156.917	148.083	277.212	351.9	252.713	250.5	247.541	418.63	442.848	450.783	366.055	363.346	203.45	350.41	413.277	409.666	396.367	368.384	326.009	267.124	262.75	286.871	279.035	267.905	251.974	284.101	272.34	277.96	269.955	287.419	575.527	581.492	304.351	285.831	283.774	730.941	278.169	310.571	972.041	741.471	820.142	588.939	534.244	842.35	859.885	855.379	916.302	765.572	820.686	248.39	386.44	448.887	418.311	347.641	400.423	439.406	413.018	357.981	415.666	346.607	943.749	918.738	1197.02	1062.1	368.947	491.799	528.607	412.55	298.519	344.352	269.564	307.838	256.647	394.88	308.775	434.656	374.722
CRO_T115605	0.25645	0	0	0.143303	0	0.214061	0.0772447	0.0649004	0	0	0	0.1776	0	0	0	4.59029	4.38246	5.42642	5.38097	2.88495	1.92953	3.23364	10.5722	9.70069	0.736756	0	0.739889	0	0.799811	0.884046	0.552573	0.480009	0.457382	0	0.140047	0	0	0	0	0.143591	0	0	0	6.66151	1.87927	2.84434	1.85969	2.5388	0.674336	2.39587	9.57734	10.4547	5.55346	6.77708	0	0	0.469795	0	4.82701	4.29683	1.46626	2.64839	3.12704	1.7975	3.42607	0.876517	0.400431	5.96327	2.0694	0.407358	0.147341	0.393955	32.4135	0.0946607	0.162993	0.0955477	0	0.16949	0.18467	0.0942907	0.104502	0.0996579
CRO_T115606	207.948	239.56	139.617	149.988	93.6278	91.0966	97.1154	169.499	195.528	247.817	229.426	263.048	287.558	293.29	296.08	109.97	113.224	112.508	127.418	125.458	136.817	101.183	102.846	112.469	210.01	205.143	218.705	267.698	309.864	294.956	209.055	202.881	211.608	373.213	348.727	347.488	291.093	378.463	321.275	381.223	368.069	337.05	373.291	91.8594	80.0183	81.7023	312.843	244.015	262.075	120.925	231.585	238.718	81.5642	80.6595	245.033	327.325	210.227	453.04	172.902	171.239	138.886	217.313	114.28	231.036	108.918	140.561	73.1792	88.4411	121.448	100.262	264.891	210.24	259.15	195.109	193.228	185.218	183.463	208.136	211.863	171.994	171.134	162.993
CRO_T115607	96.2298	115.372	65.8105	131.024	63.7529	60.4137	54.7518	76.1871	96.608	13.8902	15.0357	11.3327	34.1257	33.031	38.7702	47.4417	57.5716	38.0551	48.2745	51.4253	54.4549	57.7265	66.4567	61.8535	63.5464	69.0692	54.7789	49.247	56.8936	48.4301	47.4612	45.1101	46.2455	47.7604	47.1897	56.3021	51.9271	52.1601	43.316	35.8834	44.8562	47.1735	22.9043	50.9143	138.818	81.6328	106.98	91.1797	42.0985	80.3973	52.6487	40.8415	148.361	136.799	45.7582	78.9576	50.2172	34.8154	51.3152	103.517	55.0423	49.8636	25.7092	54.3301	31.2088	82.932	53.941	72.2503	69.0582	56.5499	91.5511	68.1937	42.8208	69.8777	72.0387	76.233	63.7815	68.2033	74.3821	71.6556	65.12	72.8013
CRO_T115608	77.5815	75.8503	87.4598	63.2609	56.3414	51.2748	49.1523	87.6791	81.0757	101.045	110.685	108.913	89.2691	86.8806	96.5942	64.0204	63.1856	77.5118	76.4089	64.3717	61.2797	81.2429	67.4486	64.8917	78.5491	66.6442	86.1352	58.9599	62.1007	60.27	63.2283	59.9023	69.5208	66.0805	61.255	62.9247	69.5725	69.5203	72.1726	65.7372	63.3507	57.5805	112.263	107.771	91.5694	89.3974	77.045	86.5077	89.1676	100.141	74.6201	94.7012	108.194	92.9838	53.8979	64.4814	61.5933	84.2076	65.7837	74.6886	56.9718	99.5323	83.0862	107.976	105.03	101.176	96.0365	118.121	91.1232	65.3719	65.5739	71.1908	86.7909	71.9627	60.5954	66.8209	69.5155	58.4795	72.4771	65.3979	61.9175	77.1008
CRO_T115609	0.0530651	0	0	0	0	0	0	0	0	0	0	0	0	0	0	0	0	0.196103	0	0.178301	0.104742	0	0.0923714	0	0	0	0	0	0	0	0	0	0	0	0	0	0	0	0	0	0	0	0.155046	0	0	0	0	0	0	0	0	0	0	0	0	0	0	0	0	0	0	0	0	0	0	0.0321368	0	0.0643214	0	0	0	0.208067	0.0889309	0	0	0	0	0	0	0	0.118786	0
CRO_T115610	0.771636	0.199297	0	0	0.150686	0	0	0	0	0	0	0	0	0	0	0	0	0.480008	0	0	0	0	0	0	0	0	0	0	0	0	0	0	0	0	0	0	0	0	0	0	0	0	0	0	0	0	0	0	0	0	0.322383	0	0.279392	0	0	0	0	0	0	0	0	0	0	0	0	0	0	0	0	0	0	0	0.151109	0	0	0	0	0	0	0	0	0
CRO_T115611	0	0	0	0	0	0	0	0.137007	0.495007	0	0	0	0	0	0	0	0.239758	0	0	0	0	0	0	0	0	0	0	0	0.580617	0.827237	0	0	0	0.890528	0	0	0	0.624671	0	0	0	0	0	0	0	0	0	0	0	0	0	0	0	0	0	0	0.225251	0	0	0	0	0	0	0	0	0	0	0	0	0.392515	0	0	0	0.355684	0	0	0	0	0.347143	0	0	0
CRO_T115612	0	0	0	0	0	0	0	0	0	0	0.140024	0	0	0	0	0	0	0	0.0952133	0	0	0	0	0	0	0	0	0	0	0	0	0	0	0	0	0	0	0	0	0	0	0	0	0	0	0.322885	0	0	0	0	0	0.265989	0	0	0	0	0	0	0	0	0	0	0	0	0	0	0	0	0	0	0	0	0	0	0.17086	0	0	0	0	0	0	0
CRO_T115613	0	0	0	0	0	0	0	0	0	0	0	0	0	0	0	0	0.246329	0	0	0	0	0	0	0	0	0	0	0	0	0	0	0	0	0	0	0	0	0	0	0	0	0	0	0	0	0	0	0.575568	0.0178159	0	0	0	0	0	0	0	0	0	0	0	0	0	0	0	0	0	0	0	0	0	0	0	0	0	0	0	0	0	0	0	0	0
CRO_T115614	0	0	0	0	0	0	0	0	0	0	0	0	0	0	0	0	0	0	0	0	0	0	0	0	0	0	0	0	0	0	0	0	0	0	0	0	0	0	0	0	0	0	0	0	0	0	0.91156	0	0	0.396461	0	0.0983224	0	0	0	0	0	0	0	0	0	0	0	0.500035	0.540981	0	0	0	0	0	0	0	0	0	0	0	0	0	0	0	0	0
CRO_T115615	38.7379	34.0129	65.3314	34.4886	34.4863	29.6356	17.7811	23.7077	20.6044	77.8756	83.2837	77.8669	42.7294	41.9861	37.438	70.8693	67.254	64.5577	76.2081	70.1809	78.6522	60.7135	62.3166	63.8854	59.9154	62.025	64.2463	57.1513	48.0746	54.6861	53.9954	60.2936	60.1057	55.5017	53.6527	72.0139	67.3273	49.0571	57.3383	53.4558	88.5943	60.468	64.4884	55.8536	49.5853	57.2595	41.6861	50.0061	43.8989	40.4651	79.8463	62.9141	40.6838	38.6865	29.6641	24.9419	58.4032	54.2305	70.0708	46.62	68.6808	71.329	86.635	76.0766	92.9381	22.1235	36.1198	27.5534	22.6892	66.9153	55.2639	91.6488	72.9645	37.7618	29.1221	32.8515	38.0854	30.5855	37.9769	42.1211	35.3416	39.9905
CRO_T115616	0.170197	0	1.9096	0	0.759598	0.875744	0	0.201652	0.204541	0.0694983	0	0	0.0327997	0	0	0	0	0	0	0	0	0	0	0	0.394342	0.0533004	0	0.14649	1.0751	1.11862	0	0	0	1.79654	1.78872	2.11751	0	1.32896	1.15407	0.597	0.394247	1.90561	31.1131	0.260802	0.309052	0.0607351	0.0422685	0.223148	0	0.126085	0.155038	0.384648	0.480683	0.250623	0	1.42552	0.172953	0.370762	0	0	0.0514006	0.0739412	0	0.0523984	0.0474377	0	0.0182687	0	0	4.15845	0.0540826	7.92252	0.0236517	0.0333291	0.0286479	0	0.0979857	0.11895	0.227405	0.133194	0.0357775	0
CRO_T115617	126.281	66.7853	280.635	67.177	69.6211	61.7349	19.8888	84.2712	54.3479	699.825	738.586	703.933	239.677	219.523	242.282	73.5005	83.1807	66.2631	66.1932	47.6323	67.8151	30.4003	46.4023	46.4022	752.515	800.972	832.057	794.888	609.385	637.581	504.2	500.716	544.428	380.537	436.649	191.073	220.157	339.245	362.008	402.923	268.684	335.655	495.927	216.528	293.546	339.644	166.847	210.317	48.4214	137.335	139.536	121.156	335.07	413.572	223.334	194.822	90.0759	308.299	62.6112	93.153	75.6507	91.3946	45.2297	72.7128	42.5576	35.2818	28.1942	6.67476	8.78653	518.017	627.641	912.001	36.1988	229.088	128.757	176.469	246.613	192.593	142.944	223.95	194.434	180.154
CRO_T115618	0	0	0	0	0	0	0	0	0	0	0	0	0	0	0	0	0	0	0	0	0	0	0	0	0	0	0	0	0	0	0	0	0	0	0	0	0	0	0	0	0	0	0	0	0	0	0	0	0	0	0	0	0	0	0	0	0	0	0	0	0	0	0	0	0	0	0	0	0	0	0	0	0	0	0	0	0	0	0	0	0	0
CRO_T115619	0.229907	0	0	0	0	0	0	0	0	0.415144	0	0	0	0	0	0	0.798896	1.11217	0.117914	0.579755	0	0.282223	0.21889	0.986892	0	0	0	0	0	0.576524	0	0	0	0	0	0	0	0	0	0	0	0	0	0.231846	0	0.286055	0	0	0	0	0	0	0	0	0	0	0	0	0	0	0	0	0	0	0	1.31294	0.679741	1.46558	0.460308	0	0	0	0.797647	0	0.385374	0	0	0	0	0	0	0
CRO_T115620	0	0.42961	0	0.507147	0.103225	0	0.537023	0.209507	0.109965	0	0	0	0	0.166044	0	0.419362	0.189783	0.941307	0.354381	0.331952	0.434194	0.300055	0	0.270667	0	0.25635	0	0	0.314645	0	0	0.221298	0	0	0.332643	0	0	0.562841	0	0	0	0.543614	0.165258	0	0	0	0	0.0875436	0.34079	0.205009	0	0	0	0.279186	0	0	0	0	0.226167	0	0.107298	0	0.291463	0	0	0.652121	0.329815	0.289197	0.539162	0	0.47925	0.479054	0.467366	0.287753	0	0	0	0.328528	0	0	0	0.194231
CRO_T115621	1.93564	2.12071	2.34904	2.93602	1.32723	0.720036	1.65299	0.928985	2.95724	0.802637	0.520477	1.85651	1.7416	0.801757	0.978341	2.3687	1.54579	13.8866	2.37475	1.72398	2.90016	1.34524	2.05079	1.92321	0.861358	0.405947	2.17195	0.748265	0	1.87473	2.05715	0.348286	0	0	0	0	0.479114	0	0	0	0	0	0	0.559868	0	1.05669	0.308633	0.289117	0.468658	0.316698	1.07245	0.903754	0.327647	0.43522	0.3037	0	0	0.304331	0.390703	0	0.354929	0	0.426769	0	0.370525	6.93555	3.42155	4.98503	3.4443	1.36856	0.385612	1.62407	2.10739	1.19166	1.64568	1.44391	1.87482	2.1471	1.16301	1.88751	0.566912	1.50495
CRO_T115622	0	0	0	0	0	0	0	0	0	0	0	0	0	0	0	0.348007	0.375032	0	0.493413	0.814618	0.341298	1.57848	1.05103	0.363644	0	0	0	0	0	0	0.851561	0	0	0	0	0	0	0	0	0	0	0	0.328138	0	0	0	0	0.347615	0	0	0.91311	0.357359	0	0	0	0	0	0	0	0.44208	0	0	0.513215	0.487706	0	1.20638	0	0.345334	0.29956	0	0	0	0	0	0	0	0	0	0	0	0	0
CRO_T115623	0.740261	0.755093	0.894667	0.172988	0.89092	0.199995	0.28976	0	0.219496	0	0	0	0	0	0	0	0.436776	2.5897	0	0	0.397487	0	0	0.326363	0	0	0	0	0	0	0	0	0	0	0	0	0	0	0	0	0	0	0.382161	0	0.427025	0.792997	0.426134	0	0	0	0	0	0.447337	0	0	0.379357	0	0	0	0	0	0	0	0	0	1.56219	1.88984	0.881909	0.598407	1.87119	1.84109	5.15852	0	0.641078	0	0.323257	0.946519	0.289393	0.938565	0.632756	0.80543	0.33685
CRO_T115624	0	0	0	0	0	0	0	0	0	0	0	0	0	0	0	0	0	0	0	0	0	0	0	0	0	0	0	0	0	0	0	0	0	0	0	0	0	0	0	0	0	0	0	0	0	0	0	0	0.43155	0	0	0	0	0	0	0	0	0	0	0	0	0	0	0	0	0	0	0	0	0	0	0	0	0	0	0	0	0	0	0	0	0
CRO_T115625	0.436854	0	0.258931	0.303758	0.254039	0.58112	0.1669	0	0.129746	0	0	0	0	0	0.171639	0	0.253043	0	0	0.139208	0	0.266686	0.205406	0	0	0	0	0	0	0	0	0	0	0	0	0	0	0	0	0	0.358388	0	0	0.446811	0	0	0	0.229972	0.367224	0	0.295882	0	0.389737	0.79147	0	0	0.246055	0	0	0	0.172117	0.418745	0.319504	0	0	0.0584615	0	0	0.111808	0.460214	0	0.443239	0	0	0	0	0	0	0.184593	0.187565	0	0
CRO_T115628	120.423	99.9917	104.532	79.3985	96.3524	84.8641	114.279	90.4989	100.073	284.331	327.703	300.361	213.808	224.335	253.369	87.901	97.5703	105.884	120.272	130.64	126.424	95.5158	88.9443	121.933	205.395	209.449	207.737	299.266	246.986	242.259	192.923	189.653	214.199	166.889	205.851	173.939	165.01	170.277	172.698	156.661	155.804	145.949	160.525	71.3592	138.932	159.956	105.174	102.785	61.6284	64.0756	89.9409	77.1643	104.791	174.487	174.153	242.818	219.775	159.403	132.535	207.186	125.581	96.7185	96.5878	96.3741	92.1759	26.5608	34.2275	24.0327	22.0038	170.419	209.211	155.68	67.4477	101.465	86.337	88.2061	93.8625	92.7832	93.1622	102.063	96.9052	93.9415
CRO_T115629	32.9632	28.3908	43.4973	26.0168	66.0644	68.0248	45.7239	38.2364	34.5279	44.3035	45.4346	45.4083	49.1346	46.9057	46.9507	74.6762	64.6309	47.9091	94.8462	109.917	91.2374	72.7971	74.5749	82.2627	80.2488	74.0893	81.9883	62.4785	60.3823	62.0152	63.1903	68.9064	70.4796	58.1783	49.3114	64.6688	59.6658	66.0637	64.8624	56.9001	55.9366	68.1389	68.4112	85.4407	80.8426	87.0371	57.6707	55.0835	52.9056	96.9453	75.612	95.205	69.0076	66.3324	37.7924	42.5882	42.34	56.5208	43.4167	37.6137	34.7487	38.4672	29.9189	36.7189	36.0287	84.6018	68.4923	67.1714	72.6517	96.6472	70.6469	79.5988	50.5727	57.9989	50.8543	52.3188	54.4385	60.9871	45.7721	50.799	49.5677	48.3837
CRO_T115630	23.1583	16.281	35.0462	13.9386	7.9366	5.58579	7.79173	16.651	16.095	4.92224	3.23905	4.32955	11.2053	11.7108	8.88937	5.87974	5.27566	4.8	5.82015	7.32541	6.90258	6.67237	5.74742	5.4284	5.99562	6.69546	6.71671	11.7874	15.73	14.8187	5.38936	5.91527	5.08859	16.5951	15.7731	28.7423	25.1402	17.2479	13.6614	21.1067	12.2596	17.7306	6.29473	24.3804	16.6649	13.5025	18.8032	16.7047	31.6846	18.3104	29.5523	26.2861	39.1939	21.5836	7.73687	9.69314	18.3727	21.5858	19.6684	8.30317	15.8273	25.4831	15.7212	27.9999	19.8845	29.0757	28.6606	29.317	23.2685	2.51875	4.08775	9.77502	25.424	13.6832	12.9623	12.2734	15.5888	12.9741	16.3744	23.7769	19.7533	20.4457
CRO_T115631	0	0.206919	0	0	0	0	0	0	0	0	0	0	0	0	0	0	0	0	0	0	0	0	0	0	0	0	0	0	0	0	0	0	0	0	0	0	0	0	0	0	0	0	0	0	0	0.695454	0	0	0	0	0	0	0	0.424106	0	0	0	0	0	0	0	0	0	0	0	0	0	0.427754	0	0	0	0	0	0	0	0	0	0	0	0	0	0
CRO_T115632	8.45438	8.06034	7.84541	6.42998	8.88328	9.6419	7.32927	7.01744	8.05342	12.4201	13.8286	13.091	10.6894	11.2508	10.3464	12.606	13.2236	9.89658	12.4597	12.8647	12.2267	12.4674	13.7463	12.3745	19.7264	15.6321	18.2039	19.8862	18.3641	19.472	24.3962	22.9982	21.2789	12.4052	12.1583	11.9848	11.9555	12.9812	15.2547	14.4985	12.8138	12.7853	11.5979	19.1695	14.6869	19.4198	9.46809	9.33264	7.93624	14.3163	13.9455	14.1252	14.2321	15.4731	12.7513	9.4104	14.2803	13.5098	10.057	11.0421	9.60739	9.81334	6.70678	10.1174	7.80938	9.6312	10.0248	6.71914	5.40811	8.82531	10.1272	9.3606	17.3861	10.2411	9.27001	10.3305	10.6396	10.3015	9.70027	9.5795	9.37392	8.53652
CRO_T115634	58.3101	30.4881	89.4443	73.2164	28.0923	33.9868	38.7749	45.4328	48.6902	23.0966	25.0549	20.7941	45.9326	49.8561	47.9877	85.1048	92.8155	49.5169	67.1052	68.3166	89.007	73.1501	61.3595	63.3806	149.542	155.575	156.776	213.348	221.415	216.997	120.925	118.23	110.748	178.97	182.058	43.7464	81.0091	258.376	267.48	144.974	6.2982	237.542	74.5776	217.953	212.672	190.064	109.568	134.104	83.4821	239.974	275.95	288.107	385.438	210.564	132.036	92.9909	269.47	168.496	83.7679	146.219	105.421	148.125	117.842	176.022	167.423	132.08	210.089	72.5407	90.416	73.2882	118.114	114.536	202.799	98.5277	55.5223	86.7505	86.5123	81.7053	62.5716	95.7902	92.7816	85.1679
CRO_T115635	42.7416	93.1585	87.1825	87.9513	16.5174	7.35736	10.6813	82.3569	107.498	25.1682	22.1398	20.5406	35.3466	33.442	34.4866	58.5201	82.1711	46.6017	54.7254	69.9904	63.8554	69.2489	104.533	64.7742	37.5094	43.2289	41.3362	35.7561	28.2745	28.8668	36.6255	34.9014	36.8327	25.7774	27.4558	50.4944	62.2852	26.0748	26.4321	16.9316	67.3919	23.9752	42.4627	166.265	231.266	155.749	122.335	114.558	71.3001	209.729	123.34	123.613	203.024	280.361	37.064	91.0524	128.304	50.6099	105.216	192.811	131.655	120.965	74.0504	141.596	33.7332	205.057	181.342	268.224	191.682	16.4772	65.8303	62.0064	94.2997	43.4167	50.5107	42.6984	48.7166	37.8973	72.1826	47.4784	68.6821	60.1933
CRO_T115636	0.127985	0	0	0	0	0	0	0	0	0	0	0	0	0	0	0	0	0	0	0	0	0	0	0	0	0	0	0	0	0	0	0	0	0	0	0	0	0	0	0	0	0	0	2.57599	1.94947	1.79343	0	0	0	2.1285	1.56199	1.48204	1.72449	2.23844	0	0	0	0	0	0	0	0	0	0	0	0	0	0	0	0	0	0	0	0	0	0	0	0	0	0	0	0
CRO_T115637	1.93207	2.64252	1.16515	3.47463	0.503409	0.901495	1.48236	1.46047	0.740155	0.179636	0	0.176853	0.16947	0.363555	0.169755	0	1.21299	4.82478	0.307255	1.52509	1.75853	0.50836	1.00349	1.83019	0.590523	0.276527	0.590523	3.04372	3.69851	2.27705	0	1.20176	1.19442	1.6345	2.4629	2.29489	3.91028	0.851121	2.05416	3.12011	1.04688	1.45984	0	0	0.243817	0.285569	0.24105	0	0.401167	0.248464	1.23113	0.471186	0.255815	0	1.17957	0.220242	0.505131	3.7843	0.31217	1.56491	0	0.382922	0	0.282463	0	0.457907	0.480618	0.564733	0.486403	0.621554	1.16824	0	0.903231	1.54814	0.89033	1.91145	0.845242	0.463698	1.6786	1.36556	0	1.08648
CRO_T115638	24.4362	15.6617	19.1698	10.218	14.7179	18.8533	16.0101	13.259	13.2388	1.78442	2.66458	2.73225	5.25895	5.51232	4.52824	10.7046	11.1365	14.0381	19.3618	20.5673	19.2624	18.7986	19.9902	22.5186	28.7624	31.4809	22.4894	146.65	191.141	159.43	25.8887	20.5355	24.1758	165.653	158.472	61.9627	73.7435	192.648	174.358	259.138	56.185	163.748	9.17058	3.90205	5.33125	3.56516	18.0716	14.4229	8.9388	4.88587	3.93977	4.81971	5.01925	5.31584	13.6135	23.0826	107.44	49.288	40.2349	29.029	36.1358	29.0088	6.0749	38.4681	9.44334	20.1311	17.9026	6.34514	6.56752	3.66044	9.76098	11.8257	62.9506	12.1075	12.9614	11.0683	13.2743	15.5786	14.3086	16.7238	13.7327	11.2403
CRO_T115639	71.4631	87.5958	68.877	144.746	30.0838	22.4288	66.0548	15.4437	29.7299	4.924	4.69669	7.28704	39.5097	54.5061	66.733	53.239	58.2522	142.592	66.6902	79.8563	92.263	62.1187	60.3218	70.1701	12.024	8.19378	11.8479	21.3167	18.1285	20.7103	4.02497	8.8241	7.98309	12.5932	11.4299	25.2341	23.2166	18.6773	10.9383	14.8172	17.484	13.165	7.60594	18.4011	13.7166	12.3498	25.8699	31.914	50.3777	11.872	11.596	13.9347	9.28665	10.0956	5.49837	13.7583	2.91102	20.087	8.57131	23.7664	1.16685	0.677316	1.56421	8.42331	6.82852	15.7258	15.0674	19.7796	14.7663	80.791	72.547	69.5613	48.8296	16.3223	11.3553	17.9058	13.8221	14.9909	20.6824	17.2719	12.9983	10.2496
CRO_T115642	17.4651	25.3264	11.9735	9.59528	6.29093	5.50966	14.1697	5.45051	8.76199	2.35089	1.47007	1.74202	12.1849	10.9379	10.3797	29.3151	31.7717	55.1108	35.7531	45.7292	44.0814	36.9189	34.8859	34.8436	3.03573	2.72544	2.57691	5.64639	4.92321	5.05694	1.24637	1.66279	1.285	2.8758	3.07258	7.61349	3.31974	3.44464	3.60393	4.27257	10.5277	2.87435	1.75621	2.46193	1.85589	1.60847	6.38766	8.02867	8.75774	1.94022	1.55164	1.17332	0.916835	1.65169	2.32783	3.81014	1.45775	3.73159	5.73128	7.46008	0.560544	0	0.324042	1.07272	0.774117	1.41566	1.64015	1.29946	1.28062	19.6784	17.7731	17.3455	11.8671	1.73102	1.44603	1.09773	1.6	2.47336	3.1822	1.77738	0.909125	1.30199
CRO_T115643	4.81502	5.5986	2.09294	2.5735	1.55835	2.10595	3.2552	3.54016	6.02827	1.89914	1.59043	1.85314	5.04195	5.60012	5.07084	7.514	9.3294	31.3142	9.25236	11.1391	12.6965	10.5177	11.4775	8.71794	3.12127	2.19725	2.33524	3.151	3.04474	3.03673	2.01271	2.27896	1.26673	2.27684	1.85923	2.65058	3.07838	1.48436	1.83088	2.25222	5.11251	1.77826	2.4761	1.73149	1.72031	1.67528	3.21656	3.16973	2.73664	1.93859	1.48049	1.76896	1.35515	1.96691	1.23294	1.6148	1.65276	2.60655	3.8619	1.36626	2.10453	0.756768	0.946509	0.690537	0.759371	1.3008	1.33481	1.41465	1.53457	2.99606	3.76601	4.4829	2.25843	2.6822	2.26717	2.33899	2.58465	2.84124	3.41242	2.40574	1.91364	1.57979
CRO_T115644	112.669	114.257	91.7522	64.5621	83.7649	82.987	71.8025	105.891	91.0415	200.072	201.723	204.64	227.519	221.659	218.767	217.993	208.663	146.806	195.261	232.657	194.884	221.524	204.458	210.431	190.675	199.829	196.989	200.192	187.923	192.029	157.46	152.453	161.437	206.701	206.404	208.656	196.38	213.723	227.908	206.099	189.673	205.901	279.157	204.173	192.232	155.789	209.335	227.461	199.019	214.445	201.14	204.665	227.682	169.735	128.65	151.708	208.732	251.984	174.415	206.378	170.831	198.896	188.443	195.522	206.046	75.5129	79.4125	61.162	58.1903	109.967	113.552	136.422	179.489	130.244	96.4793	104.234	119.73	128.786	111.805	121.003	119.656	112.819
CRO_T115645	50.9	56.1385	82.6301	68.5093	19.5373	19.9302	15.1506	43.0603	54.1007	195.911	192.776	192.921	151.215	150.798	153.744	114.565	94.5693	58.4034	83.8325	107.431	85.6927	82.1505	89.8913	85.2422	150.166	144.899	170.652	146.139	119.791	126.872	170.353	161.304	164.223	92.1792	101.97	70.333	77.5612	87.3693	103.861	104.405	97.5973	99.0181	169.292	120.56	115.778	116.266	90.1341	83.6861	74.4593	92.3387	86.0983	94.821	170.381	121.256	66.6826	65.6927	67.1575	68.2542	65.2561	72.0328	64.6397	68.9952	112.823	70.3864	101.627	48.0363	62.0284	48.5206	31.1015	49.0016	79.3706	96.1995	49.4132	77.0094	57.2074	62.0428	70.3762	73.6977	66.9847	79.1772	79.0634	72.5406
CRO_T115646	57.6267	77.1021	56.1096	42.0858	37.9373	31.3469	24.3415	71.2348	58.1699	78.9344	72.1975	76.3718	109.523	110.553	106.699	144.465	150.227	100.774	146.58	174.097	163.748	145.695	161.352	149.144	86.4202	83.4979	86.5536	93.9539	80.5626	86.2832	71.4268	74.3725	70.2105	85.8531	89.7022	113.05	111.506	87.8156	95.4821	86.8361	106.716	85.2637	114.754	337.463	332.79	308.138	173.353	159.767	147.296	400.368	337.894	371.444	277.681	313.66	69.9436	117.483	166.607	129.691	152.564	155.785	178.949	198.26	136.451	193.81	121.181	92.1785	80.3995	115.78	89.179	59.5471	94.521	97.2736	109.818	51.7949	48.6155	41.9483	51.737	43.7126	57.8861	41.9503	55.4611	47.4773
CRO_T115647	73.3362	91.9433	25.3021	84.6774	16.358	17.5899	14.822	63.1364	58.8851	0.852605	0.756258	0.824005	3.80407	4.20148	4.46279	0.634421	1.03702	0.661111	1.36496	0.829851	0.646219	0.485107	0.90823	0.573481	28.5865	26.5989	25.6036	14.1708	16.669	15.7233	35.126	38.6873	36.6278	8.16653	7.89718	6.16487	8.86592	7.49258	7.67219	5.98236	3.47155	8.23276	4.54667	2.764	2.75182	2.9219	75.9814	50.1074	32.7369	3.41983	4.00653	3.40715	2.1837	2.50443	55.2482	71.2855	1.68239	12.9501	2.12504	0.960226	2.33464	2.33113	0.735226	2.30145	0.784856	4.75485	2.61277	4.15332	4.10662	22.5071	59.3915	35.1259	2.88427	53.3547	70.7571	67.6754	60.4598	55.586	61.3881	43.2802	58.9416	54.0592
CRO_T115648	2.94869	4.92168	0.652829	3.04281	0.543582	0.573817	0.228532	5.31005	5.42715	0	0	0	0.0349007	0	0	1.94369	1.63652	1.8619	0.634874	1.02799	1.45999	1.89286	1.85365	1.19455	0.244857	0.115674	0	0.464344	1.17817	0.389895	0	0.149285	0	2.19578	0.768311	0.75985	0.115627	3.09557	1.03566	1.72104	0	2.56897	0	0.337604	0	0.258275	1.45843	1.32623	14.1728	0.0849973	0.165639	0.0704625	0.201148	0.221441	0.337832	1.58617	5.64109	3.46565	10.8695	2.1004	12.1705	19.4324	1.9	20.8734	6.86712	8.1174	3.7777	16.7556	19.2468	0.391879	0.854225	0.588544	9.00433	1.70108	2.28157	2.43152	1.72928	1.54758	3.39469	1.71667	1.63883	2.43735
CRO_T115649	89.1708	49.2655	36.2741	31.6271	39.3378	36.7858	38.2764	77.7289	67.1267	21.3865	25.3403	21.8135	5.84954	9.514	10.3393	495.889	598.251	560.816	564.829	709.624	598.213	709.649	710.045	571.883	14.5756	18.8984	17.2166	17.1776	15.7606	14.6	10.4222	13.7036	14.5066	20.5926	25.6054	23.1521	20.8979	23.829	21.8053	23.5416	18.9979	16.4314	50.3353	130.525	30.1774	94.9015	48.6487	34.3364	63.8842	28.5904	282.022	68.5198	18.6423	28.0868	4.58271	1.52118	37.9759	159.357	64.7177	25.2114	76.1472	209.092	109.564	71.8755	54.5338	552.091	367.202	563.737	395.083	19.8708	33.6518	20.2599	89.2032	5.80805	6.85606	4.35444	5.37192	5.86444	7.20146	6.11891	4.19046	5.32837
CRO_T115651	0.858065	1.29635	0.78008	1.00728	1.30703	0.927029	0.677002	1.08572	0.513632	4.42334	4.30428	4.80768	4.86993	6.8267	5.86489	5.82214	7.31998	9.15728	5.04457	7.38211	4.28242	5.50162	5.14333	10.1577	2.62446	4.32034	5.93978	3.94883	3.5575	1.6891	0.624313	1.59674	3.36264	3.04343	2.49325	1.28945	7.2844	1.89964	2.87959	0.632506	4.65553	1.31579	0.457477	5.08811	5.11183	8.7658	2.55058	0.969262	0.844199	9.89114	3.81907	14.9465	6.42598	5.59564	0	0	1.04339	1.51928	2.57182	6.77963	2.36641	2.78837	2.14651	1.35988	2.49881	21.8818	13.9826	8.63861	21.4383	4.34849	6.12855	2.6358	5.92224	2.21205	0.953919	4.09949	0.363211	2.00027	1.08245	1.45465	1.44625	1.16174
CRO_T115652	5.88492	7.58455	3.51278	1.99025	2.91711	3.26674	3.06834	4.23257	3.22796	9.41798	7.67296	8.75902	7.61915	6.54739	5.92102	6.42496	6.71301	7.47226	6.96473	7.51808	6.51216	6.97687	7.78638	8.25624	6.07068	5.9564	6.4829	6.91217	6.61693	8.08448	4.58827	6.33257	6.46727	9.1754	8.54347	8.31724	6.8953	7.05102	6.39727	6.41428	9.81665	9.72648	7.71349	13.8622	11.6916	19.2015	6.67433	5.69131	4.99897	7.97543	16.6777	13.3406	8.66882	11.744	6.64097	7.38416	9.73716	12.9047	6.58067	4.64762	7.04268	6.10341	3.77213	5.35921	3.94473	2.65742	2.77193	2.35434	2.35153	4.53689	8.1962	6.54985	4.63336	3.00219	2.90199	2.43026	3.2121	3.08169	3.11837	2.70529	2.61315	2.37149
CRO_T115653	41.9962	54.0019	36.9975	39.3789	32.484	30.7355	18.8915	57.3486	54.7544	43.7537	42.8567	47.6567	50.6844	43.8697	41.2669	64.73	66.2137	70.928	72.1592	68.0342	51.6854	74.5744	96.4168	90.9458	33.2983	33.2823	35.6333	40.1334	54.5223	59.5474	35.3597	33.4028	33.7469	56.4793	57.0549	60.6589	53.0775	38.9992	45.0365	46.0284	57.0811	49.5686	36.5352	47.8519	44.5247	48.5055	42.5089	40.7954	32.2789	42.8734	89.3222	82.224	36.2219	45.2297	25.4457	33.4086	42.1043	45.9834	34.5207	38.4928	44.0714	40.8802	24.0639	37.0797	21.0273	93.9253	70.0502	66.9999	59.8294	30.034	33.8539	28.6548	34.3234	39.3803	40.1298	39.4448	43.9174	39.3382	45.1589	28.538	33.594	38.965
CRO_T115654	42.8987	72.3893	52.8963	62.4478	31.3572	29.7246	41.4159	53.5262	54.7999	78.4061	81.1188	80.5982	85.0913	89.5774	92.2136	44.7228	46.2069	39.9706	52.7308	63.6473	52.7216	46.088	53.8689	49.1816	48.1922	54.6266	59.0297	54.6044	49.6756	52.4147	59.0061	60.7216	57.3623	58.4263	58.2679	75.2474	77.0168	57.1621	58.2534	57.8945	102.73	57.7086	49.2943	132.502	120.043	178.806	56.5982	51.4003	49.4942	65.7427	70.1738	103.27	82.2482	140.453	40.2836	45.0947	68.0423	68.749	40.9936	38.4604	47.1852	41.4938	30.4464	38.1465	31.0422	49.3928	45.2801	42.5498	40.3242	43.1795	56.4366	55.5684	39.6016	48.4734	48.9536	45.5493	52.4934	48.2483	53.5376	54.073	53.2365	51.2087
CRO_T115655	0	0	0	0	0	0	0	0	0	0	0	0	0	0	0	0	0	0	0	0	0	0	0	0	0	0	0	0	0	0	0	0	0	0	0	0	0	0	0	0	0	0	0	0	0.0427384	0.159825	0	0	0	0	0	0	0	0	0	0	0	0	0	0	0	0	0	0	0	0	0.243515	0	0	0	0	0	0	0	0	0	0	0	0	0	0	0
CRO_T115656	0	0	0	0.205033	0	0	0	0	0	0	0	0	0	0	0	0	0	0	0	0	0	0	0	0	0	0	0	0	0	0	0	0	0	0	0	0	0	0	0	0	0	0	0	0	0	0	0	0	0	0	0	0	0	0	0	0	0	0	0	0	0	0	0	0	0	0	0	0	0	0	0	0	0	0	0	0	0	0	0	0	0	0
CRO_T115657	0	0	0	0	0	0	0	0.562911	0	0	0	0	0	0	0	0	0	0	0	0	0	0	0	0	0	0	0.690203	0	0	0	0	0	0	0	0	0	0	0	0	0	0	0	0	0	1.06057	0	0.401883	0	0.410587	2.13789	1.03901	0	0	0	0	0.857456	0.304069	0.888455	0.421828	0.522161	0	0.972027	0	0	0	0	0	0.485026	0	0	0	0	0	0.381263	0	0	0	0	0	0	0	0
CRO_T115658	0	0	0	0	0	0	0	0	0	0	0	0	0	0	0	0	0	0	0	0	0	0	0	0	0	0	0	0	0	0	0.174149	0	0	0	0	0	0	0	0	0	0	0	0	0	0.0999553	0	0	0	0.0721154	0	0	0	0	0	0	0	0	0	0	0	7.30717	1.50516	3.10439	0	0	0	0	0	0.0332826	0	0	0	0	0	0	0	0	0	0	0	0	0
CRO_T115659	0	0	0	0	0	0	0	0	0	0	0	0	0	0	0	0	0	0	0	0	0	0	0	0	0	0	0	0	0	0	0	0	0	0	0	0	0	0	0	0	0	0	0	0	0	0	0	0	0	0	0	0	0	0	0	0	0	0	0	0	0	0	0	0	0	0	0	0	0	0	0	0	0	0	0	0	0	0	0	0	0	0
CRO_T115660	0.759285	0.15171	1.36239	1.26664	0.865077	1.43304	1.73467	1.08896	1.25523	1.03471	1.22095	1.29281	1.25571	0	1.22421	0.437056	0.742132	0	0.833195	1.16158	0.23298	1.88607	0.704317	0.387671	2.457	0.819115	3.99224	0.543832	0.797369	0.749459	0	1.67463	1.64382	0	0.676589	0	3.15102	0	0.280213	0.913225	1.8442	0.342632	0.403155	0.422124	1.60519	0.397974	0.228913	0.247159	0.176299	0.662078	0.663915	0.761173	3.06637	2.50882	0	0.228812	1.24684	2.14581	0.263501	1.88646	0.460176	0	0	0	0.345702	0.51669	0.387155	0.115116	0.399183	0.194147	0	0	0.666118	0.874753	0.565973	1.54508	1.07493	1.77091	1.49453	0.650003	0	0.460247
CRO_T115661	42.177	45.9738	44.3951	31.0393	15.2547	10.2908	7.15104	30.6661	25.7285	45.0465	39.3023	44.5003	50.0024	43.9761	43.5545	48.2064	49.1741	58.8429	49.0729	62.3379	51.3018	54.6737	56.116	51.0565	49.6536	54.7832	62.983	58.8283	51.8622	53.0885	39.2297	39.5038	38.1622	43.5542	48.1825	57.2425	56.5469	47.0869	45.3145	45.6203	60.6705	43.3845	27.2901	83.1819	74.2282	82.5809	30.1785	33.0844	29.986	75.1726	66.574	64.7383	70.8752	78.4937	21.3809	22.2982	36.3674	37.7793	24.6425	35.251	26.2936	24.9388	25.6757	27.9296	23.0117	45.4871	46.6754	56.8946	41.0515	30.1111	62.8887	65.2879	39.0293	29.1177	22.2168	24.9712	26.7097	26.329	27.8012	26.5595	18.3255	28.5334
CRO_T115662	9.3966	5.90581	6.60722	3.9236	2.70472	2.96491	3.01592	8.68421	13.5363	6.07619	9.41915	6.59506	7.09615	10.2619	9.26893	5.91612	4.87542	13.3603	5.42754	6.31329	4.09557	5.52467	5.81417	8.98964	4.6993	1.60589	3.40252	22.2186	9.5794	11.3209	16.687	8.55791	3.4826	32.965	34.6916	18.425	26.8827	25.6054	32.2804	32.3369	14.997	23.1895	3.38688	6.96739	21.633	7.03781	9.87916	7.59779	4.04546	17.6915	8.95424	16.038	14.5333	11.5392	1.80281	4.52011	10.133	9.0812	14.6825	13.4477	8.06252	6.66678	6.15858	4.87706	2.24042	15.7197	16.436	5.84766	9.62299	5.85009	8.17392	5.07352	10.1477	8.75923	10.2307	11.1171	10.8544	9.18315	11.0332	12.577	11.0652	13.6845
CRO_T115663	0	0	0	0	0	0	0	0	0.0931003	0	0	0	0	0	0	0	0	0	0	0	0	0	0	0	0	0	0	0	0	0.757375	0	0	0	0.408829	1.04196	0	0	0	0	0	0	0	0	5.46592	3.66649	4.94917	0.189696	0	0	5.47282	3.03545	3.34373	2.98383	7.53935	0	0.16909	0	0	0.236857	0	0.52206	0	0.348616	0.246713	0.226595	0	0	0	0	0.155353	0	0	0	0	0	0	0	0	0	0	0	0
CRO_T115664	0	0	0	0	0	0	0	0.204709	0.0380514	0	0	0	0	0	0	0.0771864	0	0	0	0	0.0552043	0	0	0.0454512	0	0	0	0	0.202089	0.132652	0	0	0	0	0	0	0	0.108259	0	0	0	0.185969	0	1.01691	1.04981	1.04623	0	0	0	0.735784	0.551836	0.33778	0.797063	0.563904	0.0805204	0	0	0	0	0	0	0	0	0	0	0	0	0	0	0	0	0	0	0.0694108	0	0	0	0	0	0	0	0
CRO_T115665	0.367527	0.115345	0.0864743	0	0	0	0	0.269379	0.336681	0	0	0	0	0	0	0	0	0.307254	0	0	0	0	0	0	0	0	0.18889	0.647567	0.168534	0.159262	0.539126	0	0	0.688506	0.351848	0	0	0	0.490517	0.181402	0	0.189305	0.155475	0	0	0	0	0.163893	0.142012	0	0	0	0	0	0.171343	0	0	0.170358	0	0	0	0	0	0	0	0	0.149084	0	0.0756954	0	0	0	0	0.905293	0	1.51549	2.48E-09	0	0	0	0	0
CRO_T115666	202.762	276.099	108.354	295.084	112.039	118.529	141.261	215.153	311.238	14.0754	14.5021	14.3308	38.5335	45.006	54.3714	10.3346	10.1948	8.17671	20.7544	15.5586	16.3055	9.83878	14.3572	13.95	109.513	114.43	93.0404	67.5485	75.9744	69.4225	127.427	114.37	142.754	39.5349	43.7263	46.9537	51.36	46.4445	39.7272	40.7198	58.4872	35.9368	27.6506	48.2188	52.967	44.9366	213.662	140.599	152.957	40.4955	22.7355	18.5163	47.2478	42.5085	183.065	245.988	17.6126	53.1526	9.68409	10.3938	9.83143	8.40812	7.31146	9.11601	4.90938	81.3364	44.8556	39.7895	48.3777	136.166	200.012	140.602	11.9072	258.598	358.146	340.092	289.392	267.972	327.642	279.647	384.726	337.724
CRO_T115667	30.8358	29.6523	24.4082	27.6073	11.3076	10.4041	8.5935	25.0088	25.8407	71.6372	73.2241	68.5524	36.8223	31.6051	33.5219	31.5818	29.4441	29.4995	19.5912	23.3505	23.1504	24.8515	25.1259	26.122	36.445	32.3595	38.3818	32.906	32.4392	34.3764	28.2281	29.9002	29.8017	35.3348	42.1789	41.7336	67.237	33.4411	40.7501	33.7078	38.7372	38.4824	28.544	110.169	99.0638	149.78	27.0574	24.1333	22.6642	78.4087	105.236	101.241	178.175	176.137	42.0808	39.6164	32.8033	42.8552	24.3946	19.4951	28.7528	21.6414	18.6218	20.786	19.7933	12.7827	13.1701	9.91265	9.88707	55.7822	83.5482	54.5909	19.3149	30.8591	24.2038	26.4788	29.4169	28.7199	23.3431	25.5717	26.48	26.8368
CRO_T115669	0	0	0	0	0	0	0	0	0	0	0	0	0	0	0	0	0	0	0	0	0	0	0	0	0	0	0	0	0	0	0	0	0	0	0	0	0	0	0	0	0	0	0	0	0	0	0	0	0	0	0	0	0	0	0	0	0	0	0	0	0	0	0	0	0	0	0.0585679	0	0	0	0	0	0	0	0.461116	0	0	0	0	0	0	0.324561
CRO_T115670	14.985	15.8874	14.0738	21.0859	14.4037	11.3863	9.90561	13.7788	18.8684	19.435	21.5452	16.7207	16.4479	20.4464	21.8628	3.97676	3.83654	9.56671	5.23607	2.83565	1.53413	3.22838	5.63151	4.19492	21.4943	20.4594	16.5771	16.7004	21.8527	17.1226	16.6019	12.4874	17.0968	32.0214	21.6923	26.6986	24.3761	20.1275	23.4543	18.1736	24.8227	23.1725	6.43547	4.46413	13.2809	10.9416	11.1531	9.15592	13.5859	13.6515	8.18177	6.91113	16.2413	10.291	5.3346	6.71347	9.36738	6.46639	9.20467	2.4215	9.0317	3.91407	2.61342	1.79255	1.6354	31.4138	28.2031	21.4004	21.2392	12.4036	14.8514	15.0876	15.5046	14.9491	16.9099	14.4316	16.9079	11.5084	14.4165	15.0722	13.4305	13.0079
CRO_T115671	37.0184	34.9588	19.0109	28.9233	24.2774	23.1037	21.1439	20.836	13.9737	88.0902	95.2773	86.5621	55.0652	49.1455	55.0064	54.093	52.5035	43.7494	42.3454	49.8965	43.0528	51.3178	55.9093	60.3942	49.8797	50.1647	52.7073	76.8906	61.0249	67.557	44.8269	45.4958	41.5682	58.5651	63.221	58.9177	108.225	53.0963	59.5584	47.4743	47.8598	62.9837	70.1222	402.129	666.002	655.994	109.638	101.489	1313.93	300.339	393.89	198.889	696.343	645.331	110.334	68.2205	78.68	85.3353	51.2569	52.2332	80.6059	73.8274	56.8442	64.9484	78.2694	21.1893	19.5027	26.0479	20.594	73.489	88.8321	47.2228	30.5872	32.8997	23.8828	28.2537	32.3696	28.7847	24.5243	22.6617	26.1026	22.2631
CRO_T115673	37.4561	40.4268	37.5861	18.2325	22.7584	24.2665	21.8457	33.6386	30.6441	65.1382	63.6636	67.1924	63.4529	61.372	59.0271	105.039	97.9135	78.6274	102.777	118.225	103.15	93.0867	97.1188	104.674	69.1011	76.9313	78.6909	79.1328	63.7017	64.2927	62.3185	67.8608	73.9826	79.4888	79.0727	59.7686	58.8593	78.5146	85.8389	79.2064	75.3208	73.5457	89.9189	113.516	105.987	89.9688	57.273	66.4056	51.5008	145.391	146.063	147.369	127.188	120.282	55.7558	73.8857	114.865	90.6586	80.7174	107.305	84.2337	82.4392	55.6844	89.8203	61.2319	37.3415	39.1561	27.8008	30.0457	46.136	63.042	73.6611	54.6938	32.2637	24.4698	24.8268	32.9376	28.6439	31.6918	27.4752	26.1625	27.9355
CRO_T115674	0	0	0	0	0	0	0	0	0	0	0	0	0	0	0	0	0	0	0	0	0	0	0	0	0	0	0	0	0	0	0	0	0	0	0	0	0	0	0	0	0	0	0	0	0	0	0	0	0	0.0927186	0	0	0	0	0	0	0	0	0	0	0	0.164653	0	0	0	0	0	0	0	0	0	0	0	0	0	0.0772656	0	0	0	0	0	0
CRO_T115675	0	0	0	0	0	0	0	0	0	0	0	0	0	0	0	0	0	0	0	0	0	0	0	0	0	0	0	1.76987	0	0	0	0	0	0	0	0	0	0	0	0	0	0	0	0	0	0	0	0	0	0	0	0	0	0	0	0	0	0	0	0	0	0	0	0	0	0	0	0	0	0	0	0	0	0	0	0	0	0	0	0	0	0
CRO_T115676	0	0	0	0	0	0.570567	0	0	0	0	0	0	0	0	0	0	0	0	0	0.175765	0	0	0	0	0	0	0	0	0	0	0	0	0	0	0	0	0	0	0	0	0	0	0.56287	0.291263	0.321352	0	0	0	0	0	0	0	0	0	0	0	0	0	0.353229	0	0	0	0	0	0.855676	0	0	0	0	0	0	0	0.152564	0	0	0	0	0	0.265305	0.268938	0	0
CRO_T115678	0	0	0	0	0	0	0	0	0	0	0.400058	0	0	0	0	0	0	0	0	0	0	0	0	0	0	1.26202	0	0.261722	0	0.575637	1.91487	0	0	0	0	0	0	0	0.588813	0	0	0	0	0	0	0	0	0	0	0	0	0	0	0	0	0	0	0	0	0	0	0	0	0	0	0	0	0	0	0	0	0	0	0	0	0	0	0	0	0	0	0
CRO_T115680	0.0351064	0	0	0.191019	0	0.0735697	0	0.121978	0	0.0604108	0.172563	0	0.224126	0.120175	0.187932	0	0	0	0.0398074	0	0	0	0	0	0	0	0	0	0.0897307	0.167974	0.19836	0	0	0.276187	0	0	0	0	0.190638	0	0	0.10028	0	0	0	0	0	0	0.0683396	0.0830424	0	0	0	0	0	0	0	0	0	0	0	0	0	0.15698	0	0	0	0	0	0	0	0	1.21648	0	0	0	0.0987411	0.0900993	0.196286	0	0	0.105916
CRO_T115681	0	0	0.164768	0	0.202283	0	0	0.387104	0.656988	0.417106	0.616944	0.478781	0.261875	0.66603	0.320159	0.151848	0.977925	1.81121	0.524844	0.718713	0.233382	0.567026	0.608927	0.65872	0.446789	0.106764	0.794637	0.388897	0.410368	0.583084	1.41342	0.366155	1.29439	0.736196	0.433885	0.445679	1.3992	0.110285	0	0.764717	0.353957	0.55608	0.135828	0.417118	0.150405	0.0847273	0.276952	0.289733	0.250699	0.140228	0.423808	0.219793	0.129737	0.104975	0	0	0.364665	0.670902	0.347652	0	0.365374	1.06651	0	0.162187	0.544486	0.383776	0.818626	0.343187	0.219258	0	0.390215	0.129149	3.81147	0.896416	0.109565	0.321279	0.249791	0.341478	0.434628	0.44467	0.346512	0.59733
CRO_T115682	3.93434	4.43086	2.94042	2.73802	3.29091	4.11753	2.15502	3.34547	2.79452	7.72382	7.34768	7.49001	6.03253	5.89802	5.73061	6.52587	6.52832	5.80608	5.12316	4.62286	3.2374	2.78746	5.04828	4.77695	4.276	3.5389	3.57218	5.904	6.60664	5.41392	3.74766	3.57693	4.22739	5.84109	4.98719	4.43132	4.3296	4.37429	3.18284	5.0744	7.85738	3.50048	13.669	18.5746	20.0702	23.3764	3.42153	4.48238	5.81939	14.6194	27.1922	33.5076	45.3903	30.39	3.35021	4.13683	3.67652	4.74253	2.04468	3.00065	1.37173	1.13235	1.2877	1.44387	1.41275	5.13222	5.45587	5.73588	4.30863	6.53526	8.29182	9.34605	4.25058	2.22449	2.08337	2.21496	3.01808	2.39127	2.25153	2.30848	1.55796	2.22261
CRO_T115683	765.115	957.836	459.142	1125.2	993.774	1140.86	1928.46	924.223	703.65	97.428	96.8239	107.699	241.658	248.195	243.05	31.0228	40.3323	29.7342	176.325	104.225	110.567	55.6304	97.1232	72.66	671.631	619.85	494.696	186.041	270.014	243.051	759.794	830.745	747.222	136.527	126.023	160.808	157.354	126.14	116.192	123.532	118.298	135.679	141.329	165.188	182.174	209.151	369.048	147.202	182.18	96.1187	67.1244	46.8754	101.561	177.1	1721.81	1390.86	18.5945	215.678	9.53669	16.061	11.6845	5.09726	5.375	7.16433	4.66796	50.744	29.8999	36.9652	42.3404	682.202	369.79	282.708	38.1839	1147.34	1337.84	1328.41	1205.84	1296.66	1092.61	999.741	1100.73	1008.51
CRO_T115684	5.44487	3.69641	6.71962	5.72502	2.27406	1.89198	1.38738	3.19452	6.4788	10.4984	10.125	9.36272	4.69039	5.99888	5.95472	6.52755	5.78811	6.14732	2.75629	3.33212	4.21438	5.11724	4.75962	5.10946	3.60951	3.77807	4.14361	5.67817	7.98361	4.95204	4.03284	3.50391	2.36489	5.31695	4.66548	3.98373	5.88905	7.28369	6.20101	5.66384	4.21221	6.17558	3.20271	2.82615	2.31622	2.95862	2.85093	3.33296	2.74631	3.12293	6.52119	6.454	4.07041	2.78717	0.11494	1.05146	4.74839	3.20936	6.88558	6.3372	4.69584	10.717	11.3482	8.70302	14.2908	16.0166	14.0441	15.1611	13.8718	4.93181	7.51497	5.71319	13.7471	4.76304	7.76242	6.34732	7.26056	4.77837	6.19718	8.74499	6.14618	7.82215
CRO_T115687	102.711	111.711	101.223	82.116	74.086	63.6006	42.2397	121.398	122.209	133.212	137.228	131.194	149.89	161.832	167.726	222.992	196.466	117.831	196.428	256.935	219.417	203.645	197.872	193.278	133.63	132.242	137.467	154.108	142.578	137.915	126.751	117.783	108.328	159.421	153.832	154.871	165.583	183.255	175.367	165.488	119.283	154.761	149.076	262.56	247.776	182.065	206.58	210.719	259.609	335.885	263.977	359.049	259.267	224.774	89.0514	110.201	142.146	151.458	156.235	190.715	186.357	222.908	230.73	204.008	233.351	446.275	337.468	383.162	355.943	86.1938	103.206	112.858	223.244	88.4967	83.1339	86.8394	93.8616	73.8471	103.875	93.9618	107.543	94.6443
CRO_T115688	11.1661	11.785	10.4735	6.47509	9.48934	8.85851	8.58497	10.4854	9.01974	31.1863	31.6929	32.2664	24.9135	23.8617	23.9065	36.0327	37.1875	27.2586	33.9175	41.1082	33.7362	42.3369	39.8151	41.9261	19.4237	19.2757	22.0589	23.8306	22.2404	22.5831	18.4978	17.9445	17.1636	20.3179	21.5545	25.3397	27.9667	20.3984	19.4315	18.5523	27.3417	18.4845	35.9961	34.7566	36.654	41.0388	20.9332	23.2543	18.3834	38.161	31.788	40.879	36.2454	40.7399	20.736	23.6813	38.4212	39.4005	28.739	32.4042	30.7573	29.4888	22.5093	32.5522	26.4228	11.2811	11.0875	8.35796	9.73963	20.0759	21.6263	21.4737	15.2381	11.149	8.92995	9.81313	11.3555	10.2023	10.0932	10.8155	10.6899	9.84047
CRO_T115689	0	0	0	0	0	0	0	0	0	0.310518	0	0	0	0	0	0	0	0	0	0	0	0	0.142706	0	0	0	0	0	0	0	0	0.0399745	0	0	0	0	0	0	0	0	0	0	0	0.584452	1.27834	0	0	0	0	0	1.65261	4.72782	1.0328	1.41756	0	0	0	0	0	0	0	0	0	0	0	0	0	0	0	0	0	0	0	0	0	0	0	0.0961759	0	0	0	0
CRO_T115690	54.9478	53.9888	42.4042	39.7242	37.5143	29.4342	21.3545	37.8113	43.2467	54.325	54.1514	55.4509	67.1375	69.7696	65.1359	65.1459	76.5635	42.6024	66.5572	75.0791	68.6423	74.0869	81.0721	64.6592	37.5874	38.9113	47.7856	61.7002	74.8345	67.5624	37.7387	34.2587	32.6226	78.1748	70.8487	78.0312	74.9891	75.8243	77.6288	77.6706	68.5013	79.1919	50.3001	153.567	220.607	230.106	92.9762	90.1342	77.8967	113.212	144.112	131.247	146.875	220.812	56.102	59.8102	105.136	106.309	64.8525	80.1057	77.3932	77.5005	43.9649	63.6878	42.4639	120.413	106.879	114.293	116.417	57.6851	66.4664	49.0581	86.9853	37.264	34.3118	34.7368	37.0572	30.1365	40.1365	31.496	38.0645	34.611
CRO_T115691	0.505693	0.131682	0.497515	0.473426	0.587886	0.0885406	0.252295	0.0963434	0.0917858	0.508189	2.31949	1.00331	0.81771	1.25592	1.15625	5.39546	5.43274	15.9117	4.97699	4.69691	5.32228	4.95844	6.09922	6.98905	0.211795	0	0	0.181125	1.31679	1.06983	0.391917	0.509832	0.210765	0.778792	0.593632	2.07037	2.78507	0.403715	0.555366	0	0	0.426266	0.355329	1.7929	2.77774	2.53879	2.1782	2.07063	1.47213	2.80734	5.55752	5.29915	3.92185	3.47672	0.969428	0	1.15356	0.982233	5.93746	1.84901	11.7486	3.65325	6.10785	4.7904	8.67068	7.58266	9.28051	7.33083	6.51374	7.1134	3.86855	5.69826	3.00935	0	0.142489	0	0.162366	0	0.322473	0.656102	0.377402	0.173915
CRO_T115693	1.23813	0.974088	0.737734	0.207005	0.196037	0.232431	1.17623	0.226336	0.546963	2.84876	1.72781	4.04749	1.72434	1.00256	0.774623	17.8684	13.7113	23.5766	13.759	12.5017	16.153	8.16633	13.825	15.2902	0.353587	0	0	0.307975	0.966744	0	0	0.144813	1.10277	0.331622	0	5.98389	6.75836	1.39124	0.633407	0.172188	1.24564	1.54757	1.01572	4.49658	4.70408	4.85959	2.20533	3.33255	1.20335	4.46426	11.2503	10.1667	6.04578	6.80875	2.36494	1.8624	2.32342	3.95179	15.8807	0.939415	27.5707	3.27608	4.75827	5.02973	6.00074	1.93368	5.77613	3.21819	2.41559	6.84366	5.13165	6.06683	6.22455	0	0	0.282781	0.0916385	0.0835984	0.273272	0.0930275	0.20607	0.0983173
CRO_T115694	35.3586	29.5928	39.5166	25.6529	32.5983	32.6685	29.2169	22.6969	38.3918	38.0238	38.6731	35.3604	29.1118	27.9969	35.2717	19.3915	18.2449	77.0971	12.552	20.6307	10.3656	14.6531	15.9867	17.5065	29.6812	19.7763	37.043	16.1011	23.8849	25.4919	23.346	21.2105	14.4587	13.2282	5.36405	15.1023	14.0466	9.87797	12.3493	8.78538	31.0817	17.9879	13.5892	37.4331	36.5661	60.5709	12.0196	14.7266	16.9209	18.5327	44.5378	39.2985	35.3414	34.0505	12.1752	13.5813	29.4349	18.9714	11.6063	17.4554	13.0645	4.65632	6.0913	4.76917	7.24972	4.79274	9.51602	4.29289	7.25824	41.0386	35.284	34.9369	22.2807	49.2418	35.876	41.0849	42.0667	43.1985	36.8486	58.5474	41.8365	55.0167
CRO_T115695	45.1805	34.1382	52.8451	19.8487	50.2141	40.9407	38.0147	30.8751	37.6755	41.9868	49.556	52.5666	40.9054	41.5954	41.2219	30.8791	25.7114	84.3846	16.2919	20.5672	11.1931	18.7921	28.1525	25.4805	62.5231	51.4158	78.6712	55.6092	65.5535	61.5949	49.3384	39.4719	47.2764	38.4093	38.8463	48.7089	61.5578	32.4546	31.929	33.6145	55.9526	34.0595	12.3179	23.7092	27.9963	33.4559	8.38538	13.9015	7.15052	17.5623	20.2107	24.6771	43.5758	29.5668	11.4296	17.2911	17.0307	14.4531	10.6694	18.8566	11.208	2.73686	4.62081	3.34219	5.52076	6.02128	9.27628	3.84531	3.72416	68.8916	41.4697	53.132	35.0749	42.5505	27.4141	31.9905	34.4444	37.5706	29.3274	45.5335	26.3289	36.6896
CRO_T115696	0.292433	0.215091	0.123695	0.253164	0.242899	0.218797	0.195225	0.213651	0.32709	0.335745	0.744727	0.474804	0.31282	0.383774	0.132461	0.299182	0.444501	0.266288	0.362443	0.514341	0.736974	0.26598	0.414952	0.425093	0.630473	0.518034	0.314486	0.605651	0.35181	0.26647	0.225993	0.127393	0	0.145187	0.0740586	0.229941	0.435337	0.454938	0.1387	0.22644	0.184841	0.0787677	0.939928	0.444286	0.329345	0.979669	0.549632	0.693086	0.801967	0.757059	1.00997	0.542013	0.86028	1.50017	0.243524	0.973678	1.66343	0.837331	1.78309	1.08113	0.93803	0.372088	0	0.541616	0.657739	0.103937	0.0557526	0.26053	0.222957	0.581077	0.320291	0.424434	0.328752	0.680311	1.26412	0.512823	0.834696	1.05766	1.09804	0.732552	0.728511	0.767163
CRO_T115697	0	0	0	0	0	0	0	0	0.0409982	0	0	0	0	0.0579951	0	0	0.0808707	0	0	0.0442362	0	0	0.0664116	0.120223	0	0	0	0	0	0	0	0	0	0	0	0	0	0	0	0	0	0	0	0	0	0	0	0	0	0	0	0	0	0	0	0	0	0	0	0	0	0	0	0	0	0	0	0	0	0	0	0	0	0	0	0.0753246	0.0732143	0	0	0	0	0
CRO_T115698	0	0	0	0	0	0	0	0	0	0	0	0	0	0	0.177902	0	0	0	0	0.247439	0	0	0	0.00018491	0	0	0	0	0	0	0	0	0	0.298456	0.609162	0.315369	0	0	0	0	0	0	0	0	0	0.512086	0	0	0	0.645213	1.4155	0.793372	0	0.316845	0	0	0	0	0	0	0	0	0	0	0	0	0.0912221	0.213356	0.0924794	0.201036	0	0	0	0	0	0	0	0	0	0.165311	0	0
CRO_T115699	0	0	0	0	0	0	0	0	0	0	0	0	0	0	0	0	0	0	0	0	0	0	0	0	0	0	0	0	0	0	0	0	0	0	0	0	0	0	0	0	0	0	0	0	0	0	0	0	0	0	0	0	0	0	0	0	0	0	0	0	0	0	0	0	0	0	0	0	0	0	0	0	0	0	0	0	0	0	0	0	0	0
CRO_T115700	6.06363	9.7513	1.07119	8.29635	6.01404	5.71417	14.711	9.55963	3.70028	2.12097	0.689281	1.88419	2.84759	4.726	2.81751	0	0	0	0	0	0	0	0.242535	0	3.54574	3.37826	0	2.69337	2.45063	1.65476	2.23715	0.948603	0	0	0.373605	0	3.90361	0.759699	1.02853	0.75281	0	0	0	0	0	0	0.300234	0.285233	0	0	0	0	0	0	0.623677	0.264112	0	0.312696	0	0	0	0	0	0	0	0	0	0.956123	0.418814	2.27949	0.405662	2.26791	1.6692	3.78973	5.88052	5.8631	3.72699	2.50442	3.4513	2.24882	0.90888	3.18922
CRO_T115701	27.1427	21.6346	27.7406	24.7841	141.82	152.199	163.045	50.9408	49.5941	110.558	105.768	108.555	112.527	113.981	113.636	90.6477	88.1346	66.9296	172.713	175.913	165.409	125.907	138.614	142.285	90.2025	94.6471	96.8361	78.9156	74.1545	69.9709	76.6155	78.599	76.6703	62.421	66.1045	68.0222	59.4561	62.827	65.817	67.1494	51.4971	63.062	94.7581	160.569	246.58	179.879	51.6465	55.7662	36.3262	111.298	98.6592	93.3237	169.549	207.969	96.3378	87.337	62.2268	56.2252	49.8875	67.1482	48.4653	45.0135	51.4355	38.1577	43.0776	41.0253	43.7545	28.5026	32.8569	96.7204	42.5477	36.2605	48.47	56.5068	49.9985	51.7691	55.4053	55.8376	46.6255	60.0071	57.1546	52.433
CRO_T115702	0	0	0	0.0332545	0	0	0	0	0	0.089457	0.095464	0.0814319	0.0262879	0.0772188	0	0	0.0457408	0	0	0	0	0	0.0336171	0	0	0	0	0	0	0	0	0	0	0	0	0	0	0	0	0	0	0.0552255	0	0	0	0	0	0	0.0675838	0.0955907	0	0.0948121	0.122366	0	0	0	0	0.0907073	0	0	0	0	0	0	0	0	0	0	0	0	0	0	0	0	0	0	0	0	0	0	0	0
CRO_T115703	0	0	0.0924146	0	0	0	0	0	0.113675	0	0.126975	0.13766	0	0	0	0	0	0	0	0	0	0	0	0	0	0	0.196081	0	0	0.266835	0	0	0	0	0.184325	0	0	0	0	0	0	0	0	0	0	0	0	0	0	0.092261	0.235408	0.791814	0	0	0.186712	0	0.177178	0.0972394	0	0	0.219223	0	0	0	0	0	0	0	0	0	0	0	0	0	0	0	0	0	0	0	0	0
CRO_T115704	129.586	128.986	257.74	98.416	212.641	264.833	169.211	157.708	192.469	153.281	175.231	156.425	233.442	259.342	239.047	165.832	162.784	131.599	207.685	201.492	215.73	212.158	182.773	208.843	255.178	240.671	254.823	428.983	426.452	441.524	456.754	410.435	430.816	739.106	681.91	345.259	318.505	737.696	711.395	931.196	302.703	708.259	264.808	195.56	192.068	168.114	226.513	236.34	194.961	299.988	287.146	293.414	175.062	178.713	180.076	207.588	499.887	383.829	286.771	392.584	218.149	197.87	129.157	280.643	162.2	623.034	503.029	254.139	325.862	115.504	135.751	159.381	396.586	168.319	124.74	134.252	169.122	132.148	157.786	157.406	173.33	153.539
CRO_T115705	35.9025	27.9099	64.6489	19.3129	40.9036	54.7842	29.735	15.6085	14.5796	73.7038	70.0415	71.8809	100.526	100.478	103.384	26.6024	24.5245	26.3801	31.0044	29.978	33.6734	19.1165	23.3931	21.9306	30.8476	31.4352	30.2507	43.7404	52.5832	46.2234	22.0981	24.1882	26.1473	58.0237	57.0974	84.037	85.6272	58.8694	57.8296	55.5171	82.4208	53.5649	61.6331	30.0654	21.6293	23.5244	39.7661	41.9991	50.6609	34.2572	30.6238	34.5015	25.3487	21.146	28.1083	20.9239	33.8103	43.6294	26.0253	18.1715	18.9315	27.4282	34.793	38.3712	52.7273	110.34	134.593	96.8294	95.6274	50.593	39.6941	58.6682	73.2454	35.5796	33.3309	33.5796	41.6099	35.1206	38.4423	51.5561	43.7497	48.2998
CRO_T115706	0	0	0.327194	0.130139	1.68559	1.09504	0.104859	0	0	0	0	0	0	0	0	0	0	0	0	0	0	0	0	0	0	0	0	0	0	0	0	0	0	0	0	0	0	0	0	0.34659	0	0	0	0	0	0	0	0	0	0	0	0	0	0	0	0	0	0	0	0	0	0	0	0	0	0	0	0	0	0	0	0	0	0	0	0.131411	0	0	0	0.129432	0	0
CRO_T115707	0	0	0	0	0	0	0	0	0	0	0	0	0	0	0	0	0	0	0	0	0	0	0	0	0	0	0	0	0	0	0	0	0	0	0	0	0	0	0	0	0	0	0	0	0	0	0	0	0	0	0	0	0	0	0	0	0	0	0	0	0	0	0	0	0	0	0	0	0	0	0	0	0	0	0	0	0	0	0	0	0	0
CRO_T115710	0	0	0	0	0	0	0	0	0	0	0	0	0	0	0	0	0	0	0	0.28192	0	0.132564	0	0	0	0	0	0	0	0	0	0	0	0	0	0	0	0	0	0	0	0	0	0.194271	0	0	0	0	0	0	0.441519	0	0	0	0	0	0	0	0	0	0	0.0220281	0	0	0	0	0	0	0	0.463487	0	0	0	0	0.657691	0.382121	0	0.346185	0.860688	0	0	0
CRO_T115711	1.85205	4.02302	0.271967	2.27014	0.134383	0	0.175903	4.69898	2.62408	0.530877	0.51708	0.263389	0.990721	0.528081	1.43813	0.265928	0.935303	1.11217	0	0.169406	0	0	0	0.905123	0.827875	0.396693	0.844517	6.52236	1.90662	2.5214	0.409269	0	0	2.7436	4.06608	2.09017	0	2.8743	1.11787	3.61543	0	5.03454	1.52752	2.83678	5.53021	3.49093	1.30524	0.636827	0.356412	9.82927	5.7993	7.66867	4.10863	7.74538	0	4.90508	0.977778	0.60609	1.33071	0.4797	0.368666	0	0.487455	0	0	0.0608082	0.226407	1.48042	0.230337	0.23703	1.72736	0.945114	0.413545	0.669807	1.34881	1.57796	1.53625	1.20585	0.871766	0.663544	0.526257	0.472718
CRO_T115712	1.18742	1.58361	0	0.13745	0	0.25834	0.369524	7.50061	5.13784	0.7937	0.26006	0	0	0.535819	0.244393	0.615071	0.33393	1.06986	0	0.175605	0.299302	0	1.0941	0.755648	9.54825	4.46819	4.34931	3.40716	1.56473	2.61421	1.59571	3.12931	2.19232	0	0.413603	0.429267	0	0	0.768694	0	1.52554	0	0.299554	0.305002	1.32734	1.84756	2.9803	2.80084	1.68895	0.339934	0.335392	1.22951	0.353803	0.93018	3.48541	3.0025	0	0.328928	0	0	0	0	0.387827	0.727269	0.334125	0	0	0	0.126966	0.548584	3.1341	0.538543	0.530748	1.08207	1.12012	1.96606	2.34064	2.53137	1.69057	1.28662	0.762061	1.13878
CRO_T115713	0	0	0	0	0	0	0	0	0	0	0	0	0	0	0	0	0	0	0	0	0	0	0	0	0	0	0	0	0	0	0	0	0	0	0	0	0	0	0	0	0	0	0	0	0	0	0	0	0	0	0	0	0	0	0	0	0	0	0	0	0	0	0	0	0	0	0	0	0	0	0	0	0	0	0	0	0	0	0	0	0	0
CRO_T115714	0	0.113755	0	0	0	0	0	0	0	0.148374	0.147741	0	0	0	0	0	0	0	0	0	0	0	0	0	0	0	0	0	0	0	0	0	0	0.45079	0	0	0	0	0	0	0	0	0	0	0	0	0	0	0	0	0	0	0	0	0.147583	0	0	0	0	0	0	0	0	0	0	0	0	0	0	0	0	0	0	0	0.0996635	0	0	0	0	0.115137	0	0
CRO_T115715	0	0	0	0	0	0	0	0	0	0	0	0.161375	0	0	0	0	0	0	0	0.1156	0	0	0.176578	0.160171	0	0	0	0	0	0	0	0	0	0	0	0	0	0	0	0	0	0	0	0.377582	2.93437	1.6691	0	0	0	3.84307	0.781895	1.01572	1.97539	4.01262	0	0	0	0	1.31573	0	0.239413	0	0	0.291291	0	0.0469563	0	0.103792	0	0.182066	0	0	0	0	0	0	0	0	0	0	0.1954	0
CRO_T115716	44.415	45.2097	34.3297	20.4117	27.1721	28.492	27.4653	54.4325	31.5521	32.7153	31.618	36.5941	35.6139	33.0683	36.5267	84.0492	78.7664	48.8997	73.8682	81.915	78.7147	95.0639	84.476	97.9854	34.6449	31.675	28.7197	35.9184	29.0794	31.378	23.0458	22.643	27.813	26.6087	23.9937	35.6507	23.5818	27.9119	26.8979	29.2902	31.8267	28.4571	39.3959	49.2054	55.8236	40.8472	35.1896	39.8475	27.8021	72.3465	50.1186	49.6724	51.5438	59.3992	17.2644	19.8257	27.2489	29.2334	23.058	27.3107	40.5481	28.5875	29.579	27.9256	42.2878	44.1817	44.5489	60.4823	36.5559	47.1393	52.972	57.6757	67.7767	19.1261	17.3583	18.9225	20.4083	15.0889	18.6616	15.8507	20.4426	17.5822
CRO_T115717	4.27136	2.94239	2.58019	3.0955	1.87451	1.25921	5.17874	5.14392	1.84889	1.06627	2.83366	3.18703	2.97996	1.41975	2.26791	3.43068	1.84855	17.3286	2.68686	4.51719	4.81062	4.02635	5.62688	4.23909	0	0	0	0	0	0.497647	1.65544	0.470436	1.78329	1.614	1.10186	1.70956	1.28769	1.67904	1.01808	0	4.8007	0	1.26496	6.57232	7.00697	6.85299	2.25438	3.85516	4.26184	4.82854	5.21275	5.51294	4.21068	2.83697	4.65924	3.96371	1.10944	3.98233	2.67708	0.544757	2.0916	0.943991	1.26483	1.20196	2.20862	2.83676	1.93984	1.68007	1.9995	3.87518	3.28863	4.67286	3.12185	2.00864	2.88697	4.06072	3.29811	2.12153	2.94588	4.96244	4.68708	4.57825
CRO_T115718	49.3768	50.0085	47.3503	45.4515	38.3773	34.8678	26.344	52.3921	48.6494	73.8199	72.1348	72.1564	71.3115	66.0287	70.5485	66.9661	67.3394	69.1188	65.5279	68.2862	63.977	66.5301	74.6558	71.0868	54.7992	62.4063	58.1417	59.2444	54.4265	58.6396	46.5093	51.598	53.1745	46.8463	58.2229	61.0247	63.7019	51.7409	54.2454	50.2539	44.9523	57.4388	60.0969	103.993	84.515	75.8102	54.477	58.2712	61.1286	91.6421	95.3259	107.148	78.0873	74.3224	38.5959	38.5644	56.5632	57.4848	54.8455	55.9344	63.8393	64.059	62.2533	58.9879	61.5861	73.3482	68.8017	87.0567	65.7766	56.4396	50.8761	56.5914	59.6683	45.8723	40.0923	46.0383	45.0419	37.325	43.4115	45.8876	38.2157	46.6234
CRO_T115719	0.327789	0	0	0	0	0	0	1.238	0.580624	0	0	0	0	0	0	0	0	0	0	0	0	0	0	0	0	0	0	0	0	0	0	0	0	0	0	0	0	0.922877	0	0	0	0	0	0	0.372511	0	0	0	0	0	0	0	0	0	0	0	0	0	0	0	0.754595	0	6.57E-08	0	0	0	0.170717	0	0	0	0	0	0.190198	0	0.246854	0	0	0	0	0	0	0
CRO_T115720	0.364559	0	0.440006	0	0.21909	0	0	0	0.526499	0	0	0	0	0	0	0	1.11564	0	1.05757	0.154268	0	0	1.70E-07	0	0	0.983058	0	0	0	0	0	0.664313	0	0	0	0	0	0	0	0	0	0	2.77746	3.4849	4.39199	3.08348	3.55423	0	0	3.20305	3.31921	0.279676	12.2468	13.8126	0	2.90413	0.590347	1.9671	1.77851	0	1.40717	0	0.38638	0	3.08182	1.85E-09	0.308231	0.183867	0.165606	0.650532	0	0	0	0.631798	0.729875	1.27457	0	0.570292	0.427347	1.53999	0	0
CRO_T115721	0	0	0	0	0	0	0	0	0	0	0	0	0	0	0	0	0	0	0	0	0	0	0	0	0.656116	0	0	0	0	0	0	0	0	0	0	0	0	0	0	0	0	0	0	0	0	0	0	0	0	0	0	0	0	0	0	0	0	0	0	0	0	0	0	0	0	0.314889	0	0	0.404496	0	0	0	0	0	0	0	0	0	0	0	0	0
CRO_T115722	11.9462	20.3439	11.6505	6.57959	3.50396	4.0408	2.57336	8.65458	10.3065	21.5205	18.9768	20.7552	17.5839	16.7757	17.5959	14.0238	14.318	8.93287	11.1199	13.1742	11.1878	9.29184	11.1659	12.3366	14.3903	15.8997	16.1416	18.4856	18.1015	18.529	9.55663	10.1147	9.35123	17.9251	17.9605	15.6323	12.6345	17.5622	16.091	18.6323	12.7288	16.4426	24.59	18.2396	13.0296	14.5847	23.2625	21.7546	21.1989	43.5595	66.0781	77.4233	13.4018	13.7371	10.5935	17.7288	13.5249	17.0281	15.2835	8.91258	20.2737	21.7971	14.0597	22.4909	16.039	8.00299	5.4748	10.7473	6.44688	5.11636	11.6295	12.7162	15.8284	6.76731	5.53926	5.39535	6.50374	6.50917	6.80636	6.12961	6.55971	6.1461
CRO_T115723	2.09506	0.641549	0	0	0	0	0	5.6893	6.0569	14.8321	25.2575	25.8606	8.3891	6.34791	8.20873	0.639129	1.37752	0	1.81234	0.374019	0	0	1.12922	1.0293	3.45723	4.06515	5.21634	5.94494	1.56211	1.48337	9.86895	2.80452	1.77185	0	7.38986	7.6437	6.71705	0.834139	0	0	0	4.33325	0.602638	0	0.673386	0.769817	0	0.638408	1.11207	0	0.838481	0	0	0.921398	0.662184	0	0	0	0	0	0	0	0.94254	0	0	0.393927	0.730545	0.879743	1.78091	5.60076	3.90489	0	0.296792	3.15597	3.47472	3.62468	5.31936	2.44491	1.31903	5.30827	6.98556	7.55848
CRO_T115724	0	0	0.107089	0	0	0	0.0464646	0	0	0.111652	0.1288	0	0.0627725	0	0	1.08501	2.15058	0.241778	0.490819	1.50078	1.80259	2.50015	1.44476	0.812405	0	0	0.0838471	0	0.0757024	0	0	0	0	0	0	0	0	0	0	0	0	0	0.1701	0.0682352	0	0	0	0	0	3.81E-08	0	0.375994	0.120656	0	1.39E-07	0	0	0.0626469	0	0	0.113543	0	0	0	0	0.0361445	0	0	0.0341853	0	0	0	0	0	0	0	0	0	0.069382	0	0	0
CRO_T115725	0	0	0	0	0	0	0	0	0	0	0	0	0	0	0	0	0.0458742	0	0.0398067	0	0	0	0	0	0	0	0	0	0	0	0	0	0	0	0	0	0	0	0	0	0	0.168483	0	0	0.0458009	0	0.182974	0.129589	0.261658	0	0	0	0	0	0	0	0.0922653	0.0903545	0	0	0	0	0	0.111372	0	0.0334185	0.0211784	0	0.042516	0	0	0	0.0253333	0	0	0	0	0	0	0	0	0
CRO_T115727	0	0	0	0	0	0	0	0	0	0.267431	0	0	0	0	0	0.222021	0.0297559	0	0.269616	0	0	0	0	0	0	0	0	0	0.788636	0.187222	0	0	0	0	0	0	0	0	0.610349	0	0	0	0	0	0.00494513	0	0	0.322303	0	0	0	0	0	0.306185	0	0	0	0.0118925	0.844247	0	0.354632	0	0	0.449817	0	0	0	0	0.316049	0	0	0	0	0	0	0	0	0	0	0	0	0
CRO_T115730	7.76773	6.74942	5.81634	4.67942	14.8275	15.3884	17.6326	8.86669	6.79011	22.0774	23.5325	21.3898	15.2729	14.8563	13.5677	9.34266	9.77523	8.80679	13.9095	14.5041	13.2321	13.3064	15.9775	17.2394	15.4337	17.4997	17.3388	12.7683	13.313	11.8237	12.8876	11.7663	11.9231	11.4178	11.4516	8.41327	9.16143	9.33314	9.34667	7.61728	9.52015	10.2143	10.5588	18.5032	17.7011	28.437	6.52109	6.3723	7.17092	7.75232	28.2129	20.874	14.6962	21.4351	17.043	14.4362	8.64542	15.9601	6.57515	6.01991	7.96612	4.22485	4.41571	5.54993	5.45499	5.13304	4.5604	4.15812	3.87684	17.6115	9.67368	7.53711	8.2469	9.12604	7.30716	7.24947	9.35851	10.2592	6.49382	6.70074	8.46152	7.23483
CRO_T115731	13.9078	13.3403	12.1948	13.9671	29.8845	29.2292	37.6389	13.6449	15.5029	30.9047	32.9109	27.4524	22.9991	23.8972	20.6174	10.268	13.8878	15.2717	17.2145	15.1654	13.4395	16.9969	17.6216	17.7079	17.6318	22.5905	23.1035	18.633	20.9362	17.8897	18.9868	21.4329	21.2386	13.3148	16.6072	11.7977	12.8224	14.4514	13.7717	13.4416	14.9861	13.3902	13.3157	19.2504	20.7766	26.8087	7.97969	8.68578	9.69821	7.74489	23.0213	21.6842	15.9294	25.6487	20.9916	16.2287	10.8052	13.4905	7.30971	6.42525	8.76014	6.4055	7.40517	7.08382	7.14428	8.03043	7.79207	6.03214	5.50998	29.7158	16.7889	10.5508	13.3353	17.2119	16.446	16.8505	18.4051	17.4792	15.275	17.4933	15.3286	15.13
CRO_T115732	0.0371578	0.177252	0.0436215	0.0691299	0.0427308	0	0.168094	0.3334	0.483537	0	0.0655022	0	0.0626634	0	0.122801	7.73388	9.50224	21.7581	7.79452	5.89487	5.63767	9.1936	10.2524	5.61337	3.06998	1.85773	0.770508	5.26012	6.19913	4.95302	1.14695	0.265789	0.446138	6.51124	6.6235	19.1569	25.2799	6.46066	7.62871	5.68173	6.4246	10.4189	0.224185	2.51304	1.25993	0.860279	4.00454	2.99349	1.24093	3.3158	1.04583	1.30823	0.0984732	0.11483	0.330099	0.817605	10.7929	11.2636	7.59321	7.25649	5.52389	2.85547	0.729088	3.45974	0.316382	3.6405	0.673755	0.999333	3.35303	1.27197	3.3742	1.01885	4.94346	0.956616	0.569894	1.11388	1.80443	0.592215	2.72668	0.880423	0.643559	0.774737
CRO_T115733	0.0549805	0	0	0	0	0	0	0.0710941	0	0.100606	0	0	0	0	0	0	0	0	0	0	0	0	0	0	0	0	0	0	0	0	0	0	0	0	0	0.159906	0.363468	0	0	0	0	0	0	0	0.142815	0	0	0	0	0.131305	0	0.121553	0	0	0	0	0	0.121252	0	0	0	0	0	0	0	0	0	0	0	0	0	0	0	0	0	0	0	0	0	0	0	0
CRO_T115735	0	0	0	0	0	0	0	0	0	0	0	0	0	0	0	0	0	0	0	0	0	0	0	0	0	0	0	0	0	0	0	0	0	0	0	0	0	0	0	0	0	0	0	0	0	0	0	0	0	0	0	0	0	0	0	0	0	0	0	0	0	0	0	0	0	0	0	0	0	0	0	0	0	0	0	0	0	0	0	0	0	0
CRO_T115737	0.631493	0.499391	0.62146	0.590018	0.0613005	0.165565	0.0793893	0.672936	1.11697	0	0.089942	0.183987	0.175137	0.47105	0.176793	1.36107	0.856623	1.0212	0.583224	1.22567	0.550952	1.40706	1.7362	0.828508	1.67934	0.722511	0.154159	0.39372	0.692841	0.261813	0	0.248534	0.629147	0.566805	0.145745	0.450518	1.03509	0.148898	0.539167	0.595327	1.29002	0	0.106864	3.11282	3.42907	3.57459	0.358065	0.449946	0.297551	6.77484	8.42009	8.17462	1.49522	1.94631	0.825885	0.315955	1.30497	0.267896	0.295031	0.716143	0.825267	0.680218	0.700414	0.166095	0	12.6763	7.41434	8.26688	6.82836	0.103272	0.303976	0.408674	0.960573	0.824718	0.355131	0.832607	0.708345	0.55406	0.704036	0.307964	0.571326	0.434151
CRO_T115738	0	0	0	0	0	0	0	3.20333	2.6766	0	0	0	0	0	0	1.03374	1.44171	0.280421	0.772287	1.09563	0.425163	0.815307	3.91257	0.719749	1.41552	0.903403	0.726992	8.28825	8.30427	9.74392	0.693243	0	0	37.0409	44.8725	25.1762	41.3525	37.6491	62.2584	31.7712	1.08058	54.9726	0	0.902872	0.568673	0.635345	0.283958	0.131585	0	2.30247	4.82926	6.36542	0.747173	0.810532	0	0.660207	6.37678	5.78642	1.16138	0.183726	0.475251	0.467907	0.180884	0	0	0.0628504	0	0.411047	0	0.381412	2.01111	0.490866	0	0.105529	0.181779	0.213083	0.414368	0	0.926633	0.315213	0.234203	0.333313
CRO_T115739	0	0	0	0	0	0	0	0	0	0	0	0	0	0	0	0	0	0	0	0	0	0	0	0	0	0.449762	0	0	0	0	0	0	0	0	0	0	0	0	0	0	0	0	0	10.028	11.5173	7.17016	0	0	0	10.0354	4.63841	5.08286	7.79699	5.43178	0	0	0	0.369045	0	0	0	0	0.521405	0	0	0	0	0	0	0	0	0	0	0	0	0	0	0	0	0	0	0
CRO_T115740	0	0	0	0	0	0	0	0	0	0	0.181947	0	0	0	0	0	0	0	0	0	0	0	0	0	0.153557	0	0	0	0	0	0	0	0	0	0	0	0	0	0	0	0	0	0	5.36458	5.82129	5.19903	0	0	0	4.6257	4.28813	5.41088	4.63373	5.71941	0	0	0	0	0	0	0	0	0	0	0	0	0	0	0	0	0	0	0	0	0	0	0	0	0	0	0	0
CRO_T115741	0	0	0	0	0	0	0	0	0	0	0	0	0	0	0	0.474781	0	0	0.224385	1.11137	0	0	1.25828	0.382311	0	0	0	0	0	0	0	0	0	0	0	0	0	0	0	0	0	0	0	0.614733	0	0	0	0	0	0	0.622872	0.684312	0	0	0	0	0	0	0	0	0	0	0	0	0	0	0	0	0	0	0	0	0	0	0	0	0	0	0	0	0	0
CRO_T115742	0	0	0	0	0	0	0	0	0	0	0	0	0	0	0	0	0	0	0	0	0	0	0	0	0	0	0	0	0	0	0	0	0	0	0	0	0	0	0	0	0	0	0	0	0	0	0	0	0	0.667297	0	0.175924	0.237005	1.39041	0	0	0	0	0	0	0	0	0	0	0	0.0301547	0	0	0	0	0	0	0	0	0	0	0	0	0	0	0	0
CRO_T115743	0	0	0	0	0.0472732	0	0	0	0	0	0	0	0	0	0	0	0	0	0.0408788	0	0	0.0995972	0.0772051	0.0697615	0	0	0	0	0	0	0	0.175426	0	0.100522	0.102568	0	0.120589	0	0	0.104593	0	0	0	0	0	0	0	0	0	0	0	0	0	0	0	0	0	0	0	0	0	0	0	0	0	0	0	0	0	0	0	0	0	0	0	0	0	0	0.0796444	0	0	0
CRO_T115747	8.13319	4.77035	7.13803	7.87023	2.76455	1.954	1.42812	10.606	15.4808	9.46872	11.7267	9.00502	8.01899	10.3153	8.63124	4.15434	4.47695	9.69847	1.22711	2.43113	1.52784	4.71076	2.75248	4.59967	11.236	2.64235	4.23828	4.83026	11.4229	6.0262	6.6821	2.84834	3.59908	2.60593	0.66714	8.28068	2.33897	1.35548	2.46565	5.41583	0.830479	6.33737	1.95857	10.3967	4.92413	8.1312	2.18394	1.55612	2.25889	7.24347	3.40633	6.39896	4.5852	8.235	2.69012	5.83261	0	4.33627	2.75265	3.958	1.8996	2.98443	3.06325	6.54974	1.33725	1.99856	2.8927	2.22525	1.92831	11.1187	18.2194	12.2008	5.41133	8.9253	6.35985	7.45036	9.17755	9.48161	6.07444	5.73547	8.25566	6.52135
CRO_T115748	37.8706	37.7556	42.5961	40.4532	17.1156	16.2611	9.54589	37.7094	37.2755	32.2778	37.0768	40.6218	31.8781	32.7183	28.9805	28.1104	23.3511	37.8101	22.6955	24.3327	22.6865	22.5785	28.7131	25.9365	53.0616	58.8534	60.5433	64.6872	55.8229	56.7472	61.0397	48.1835	46.2711	60.2464	63.199	40.078	36.929	65.3495	62.217	59.5503	31.3753	58.3671	29.4284	29.0115	33.8403	31.2315	21.9228	30.3846	15.7783	46.7119	42.9719	50.7714	36.6757	35.7773	16.861	19.1851	22.088	32.4873	33.3714	13.019	22.3222	18.9114	19.9494	18.8704	25.532	28.2804	24.0219	21.8871	18.6723	17.6294	40.4569	35.7837	30.5387	38.0434	25.88	35.9415	36.4452	32.0878	28.3207	27.5092	23.5668	31.3077
CRO_T115749	39.4081	44.4478	40.3461	30.8636	16.7661	18.9246	11.5252	39.627	29.626	41.3383	43.2694	43.1849	34.8771	36.4771	29.5922	44.1557	44.7782	47.4289	34.6018	40.2337	35.8697	39.7981	42.5201	50.7802	68.4658	66.8874	73.5456	66.3292	66.2338	59.9607	47.8859	57.9709	58.774	69.1816	72.5256	50.8287	57.1661	57.9679	68.6173	66.6196	56.5347	66.6928	30.1167	32.6977	32.1678	35.604	22.8389	23.3749	18.7349	45.16	56.4164	65.2503	33.3379	28.8063	19.9275	29.3865	26.8133	41.82	28.9706	24.6397	23.2965	23.9421	25.3059	20.4759	17.7375	26.089	27.5271	23.2119	21.3499	21.8961	35.2884	30.5131	36.6103	28.8265	20.7887	25.1273	28.6795	26.2975	22.5505	22.7328	23.9129	25.2636
CRO_T115750	48.3529	39.0906	65.1984	31.4874	43.5505	42.7855	19.8202	32.2768	30.3026	135.309	130.494	131.655	124.708	112.774	111.035	99.381	84.5389	125.381	84.9047	87.2115	73.6558	80.6189	81.2909	106.781	91.138	86.4894	100.274	121.761	104.885	115.521	112.673	122.563	116.46	130.864	124.569	91.5402	91.4729	121.914	147.93	132.382	104.343	163.671	96.6237	102.314	64.6978	91.7916	57.6315	58.6678	62.0398	74.6004	79.1944	92.3354	64.7531	68.7785	65.5759	37.8483	119.495	89.2834	121.999	96.7573	125.104	135.405	143.021	126.116	136.086	228.803	278.679	131.454	148.54	67.0302	85.6934	86.9702	116.549	56.2097	35.6945	40.777	51.755	45.8377	51.0677	49.071	40.0533	45.981
CRO_T115751	0	0	0	0	0	0	0	0	0	0	0	0	0	0	0	0	0	0	0	0	0	0	0	0	0	0	0	0	0	0	0	0	0	0	0	0	0	0	0	0	0	0	0	3.17417	4.39697	3.25961	0	0	0	2.84977	2.2134	4.81686	2.80251	3.45502	0	0	0	0	0	0	0	0	0	0	0	0.0227529	0.0751756	0	0	0	0	0	0	0	0	0	0	0	0	0	0	0
CRO_T115752	0	0	0	0	0	0	0	0	0	0	0	0	0	0	0	0	0	0	0	0	0	0	0	0	0	0	0	0	0	0	0	0	0	0	0	0	0	0	0	0	0	0	0	0	0	0	0	0	0	0	0	0	0	0	0	0	0	0	0	0	0	0	0	0	0	0	0	0	0	0	0	0	0	0	0	0	0	0	0	0	0	0
CRO_T115753	0.1132	0	0.0646881	0.0510214	0	0.0590623	0	0	0	0	0	0.104699	0	0	0	0	0.142467	0	0	0	0	0	0	0	0	0	0	0	0	0	0	0	0	0	0	0	0.180085	0	0	0	0	0	0.123559	0.109438	0	0.135557	0	0	0	0	0	0	0	0	0	0	0	0	0.18146	0	0	0	0	0	0	0	0.0516951	0.0606136	0	0.105907	0	0	0	0	0	0	0	0	0	0	0	0
CRO_T115754	0.293275	0.625616	0	0	0	0	0	0.978762	0.0591726	0	0	0	0	0	0	0.105096	0	0.186511	0	0	0	0	0.187646	0.170921	0	0	0	0	0	0	0	0	0	0	0	0	0	0.143719	0	0	0	0	2.97717	1.26297	0.748723	1.35077	0	0	0.177359	0.978947	0.805783	1.97201	1.33981	1.03131	0	0.097047	0	0	0.136383	0	0.119341	0	0	0.142517	0	1.09623	0.137533	1.65729	1.33977	0	0	0	0.721965	0.0886244	0.228883	0	0.0869478	0	0	0	0	0
CRO_T115755	0	0	0	0	0	0	0	0	0	0.209651	0.0334724	0.143417	0.066485	0	0.0635356	0.0770839	0	0	0.0244269	0	0	0.112844	0.0375785	0.0810639	0	0	0	0.0439596	0.0491648	0	0	0.0910769	0	0	0	0	0	0.122285	0.0451028	0	0	0	0.0867417	0.487397	0.285266	0.614066	0.103101	0.061779	0.0694784	0.57953	0.259206	0.844896	0	0.104789	0	0	0	0.118516	0	0	0.152559	0	0	0	0	0.0316582	0	0	0	0	0	0	0	0	0	0	0	0	0	0	0	0
CRO_T115757	0	0.283018	0.28838	0.146527	0.121491	0	0	0	0.764641	0	0	0	0	0	0.0869299	0.108646	0.234139	0	0.051914	0.0648568	0	0.1257	0.0965458	0	0	0	0	0	0	0	0.392756	0.216319	0.947012	0	0	0	0	0	0	0	0	0	0.365363	1.38683	0.915216	1.19038	0	0	0.121785	0.529436	0.623903	0.798718	0	1.10436	0	0.134507	0	0.151965	0	0	0	0.302755	0	0	0.320517	0.21129	0.170055	0.321691	0.0762415	0	0	0	0.192641	0	0.0887828	0	0	0.628373	0.143364	0.205309	0.114265	0.5994
CRO_T115758	0	0	0	0	0	0	0	0	0	0	0.498677	0	0	0	0.233573	0	0	0.656863	0	0	0	0	0	0	0	0	0	0	0	0	0	0	0	0	0	0	0	0.40349	0	0	0	0	0	0	0	0	0	0	0	0.34887	0	0	0	0	0	0	0	0	0	0	0	0	0	0	0	0	0	0	0	0	0	0	0	0	0	0	0	0	0	0	0	0
CRO_T115759	9.77625	9.63938	10.3017	7.26194	5.74559	5.20181	3.93111	12.0022	11.6491	26.7879	29.256	29.6698	21.8765	19.2155	18.525	17.6626	16.2387	15.9843	16.3616	16.7129	12.4988	16.6063	25.5221	21.7742	22.7347	20.1	25.7262	26.1236	26.0832	25.2169	18.9664	15.1072	18.709	22.1494	20.7955	21.3454	21.3742	16.5991	15.9674	19.415	28.9592	19.2785	15.4715	28.9921	36.0012	42.0789	10.7664	10.9291	7.87702	19.6892	22.8214	25.1543	25.465	34.7907	9.04415	11.1946	15.3693	12.9033	17.7811	11.0196	20.3563	10.97	7.16286	11.4604	7.20339	5.83271	6.02809	5.28277	4.17278	7.02739	10.5594	8.13781	12.2931	8.31056	4.68029	6.23675	5.28063	6.90696	5.86077	5.52721	5.71137	5.58599
CRO_T115760	0	0	0	0	0	0	0	0	0	0	0	0	0	0	0	0	0	1.96097	0	0	0.455859	0	0	0	0	0	0	0	0	0	0	0	0	0	0	0	0	0	0	0	0	0	0	0	0	0	0	0	0	0	0	0	0	0	0	0	0	0	0	0	0.56678	0	0	0	0	0	0.179361	0	0	0	0	0	0	0	0.307604	0	0	0	0	0	0	0.374971
CRO_T115762	13.6166	14.3482	9.37558	7.43968	11.5296	10.6232	9.99216	12.4574	11.0425	24.7001	24.3299	25.1285	19.5788	18.0993	16.5877	19.8096	21.2788	19.4158	20.4167	22.5232	20.1286	19.6813	21.0875	23.873	18.2142	19.3803	18.7955	24.7426	23.94	22.515	16.114	16.2299	15.9062	24.3749	21.1822	24.0665	22.7039	20.3025	24.0376	19.6234	27.9647	20.0824	25.345	48.5299	44.0777	53.5496	17.4172	15.5764	16.3318	34.8855	32.2826	36.7586	40.6645	45.0217	17.7186	20.7462	27.4498	28.8624	20.6335	18.1783	24.5021	22.1416	22.6003	20.6407	18.2485	16.1275	17.1571	13.5261	12.4049	22.4991	20.8447	19.0786	15.1672	10.303	8.54056	9.51974	9.82694	9.1265	9.2434	8.63933	8.26173	8.93483
CRO_T115763	3.67783	2.42873	1.95729	0.433288	2.25345	0.497378	1.0915	3.15194	2.76932	1.7629	2.57317	1.31731	0.821144	2.20061	1.20523	0.531755	0.57305	0	0.251311	0.933553	1.04301	0.602978	2.34879	1.71275	0	0.676442	2.17	0.618274	0	1.23417	0.684247	2.33336	0	0.667119	2.73261	0	0	0	1.89362	0	0.85041	0.721052	1.00279	10.0158	4.48795	12.2157	1.67726	3.65053	0	5.26057	17.0934	23.2063	2.56099	4.28602	2.75469	1.0031	2.25982	2.81949	2.86621	0	5.43383	7.03659	2.15405	2.98794	2.05402	1.01896	1.05318	0.252177	0.874308	0.473538	0.664699	1.92041	3.14365	0.789799	1.70329	1.99465	0.389227	0.714938	3.86456	1.94557	4.2269	2.07395
CRO_T115764	10.9015	19.1218	13.7892	9.59096	4.54433	3.5897	2.39347	11.6616	13.4471	18.1668	19.2948	21.4093	21.7095	18.582	18.6307	10.462	10.0765	6.24259	10.301	14.5109	10.3074	9.73973	11.1558	11.0719	10.5947	11.4036	14.8759	15.9862	19.992	19.6571	10.3667	9.14085	9.69318	15.1626	19.0297	11.6115	11.5257	17.8302	17.2368	18.3518	14.0365	18.0755	16.8004	19.8874	27.1398	26.0121	19.6719	22.3016	9.66416	40.3209	33.7828	40.4133	21.4953	29.7588	10.0935	21.9694	12.5065	12.0513	12.7006	10.8678	15.0167	9.42732	7.23874	11.895	8.42095	16.0712	12.07	17.7536	12.2718	5.47585	8.92358	11.8811	11.3616	7.06981	7.34074	6.51429	6.48271	7.28528	7.8683	5.59226	6.31006	5.33967
CRO_T115765	16.3702	23.28	23.5205	20.1386	7.27984	6.26294	3.33178	20.3606	22.1635	23.6977	21.2115	20.5447	21.5991	21.7326	25.7644	15.5382	13.5164	7.89911	9.75736	16.9733	11.8248	10.651	11.6683	11.9184	19.1618	22.6058	18.9172	24.5703	29.3634	30.5881	16.8894	15.339	13.5374	17.8314	19.5229	14.7317	15.4837	23.618	19.1347	24.2313	15.4742	20.081	21.8626	31.5242	37.4402	34.956	26.2925	25.001	18.6541	50.4224	46.4513	55.7967	26.5829	40.4891	12.8754	29.8868	15.3472	18.3292	15.3724	17.2341	18.01	15.8569	13.3502	20.7845	13.3728	16.5857	12.7487	15.5753	11.8279	5.51076	9.04581	11.2576	13.9197	9.92099	8.892	11.5021	9.00897	9.24238	12.3935	9.96922	12.2373	10.8761
CRO_T115766	0	0	0	0.0493566	0.0811067	0	0.0525117	0.142995	0.129175	0	0.0631753	0	0.159088	0.0328648	0.148935	0.0418893	0.0438381	0	0.0207981	0	0	0	0	0	0.881888	0.499691	0.512494	0	0	0.136039	0.153984	0.730288	0.605034	0.294811	0.211363	0.417565	0.424311	0.157723	0.47341	0	0	0.212181	2.79806	0.0403197	0.122906	0.476356	0.933738	0.160898	0.350916	0.271329	0.222817	0.49826	0.143318	0.327588	0.279619	0.123397	0.0459277	0.216354	0.101375	0.0516486	0.109175	0.106867	0.065918	0.0631934	0.134025	0.517073	0.621152	0.781921	0.835194	0	0.257598	0.339686	0.153339	0.565565	0.57731	0.606154	0.623551	0.410047	0.275638	0.158986	0.28639	0.260577
CRO_T115767	0	0	0	0	0	0.149295	0	0.0935028	0	0.466353	0.919598	0.194972	0.616513	0.415355	0.246451	0.293146	0.321035	0	0.18858	0.295241	0.112166	0.364017	0.569663	0.605099	0.401372	0	0.304755	0.117497	0.090312	0	0	0.0811119	0	0.112197	0	0.0990732	0	0.389938	0	0	0	0	0.17429	0.27548	0.215937	0	0	1.47E-08	0	0.148776	0.210871	0.299581	0	0.311882	0	0	0	0	0.138989	0.136333	0	0.402722	0	0	0	0.339965	0.178389	0.082791	0.214864	0	0	0.136548	0.304837	0.137001	0.176811	0.138246	0.201545	0.183711	0.133585	0	0.12821	0.0721222
CRO_T115768	0	0	0	0	0	0	0	0	0	0	0	0	0	0	0	0	0	0	0	0	0	0	0	0	0	0	0	0	0	0	0	0	0	0	0	0	0	0	0	0	0	0	0	0	0	0.164739	0.0975366	0	0	0	0.130428	0.285152	0	0	0.110305	0	0	0	0	0	0	0	0	0	0.425056	0	0	0	0	0	0	0	0	0	0	0	0	0	0	0	0	0
CRO_T115769	1.10406	0.590708	0.76717	0.431719	0	0	0.852608	0	0.335635	1.03409	1.19647	2.24905	0	0.173712	0	0	0.645938	0.360728	0.0943286	0.464163	0.390817	0.225323	0.175048	0.160426	0	0	0	0	0	0.481509	0.267899	0	0	0	0	0.558246	0	0	0	0.271299	0	0.277767	0	5.06947	1.59723	3.12413	0	0	0	1.61731	5.58076	7.67873	1.88177	0.555861	0	0	0	0	0	0	0	0	0.271566	0	0	0.0461361	0.0865056	0	0	0.371139	1.04287	1.07191	1.66652	0.157727	0.816147	0.796551	0.6199	0.424905	1.23129	0	0.358942	1.16222
CRO_T115770	53.1741	72.8259	8.63091	29.3414	16.4052	6.08361	9.16327	82.1381	59.7156	2.87934	1.637	2.50968	22.1579	23.8665	19.999	7.66182	11.0194	5.39091	10.2529	9.89869	10.7146	10.2921	14.8375	10.2661	3.44562	4.33894	4.08732	10.0093	23.6692	15.8189	4.86076	4.26738	5.8435	30.5246	22.2005	23.8423	18.1644	24.1103	24.688	17.8787	3.25169	31.0162	9.75065	1.76026	2.41056	1.41824	54.4992	56.7931	80.6097	7.12625	5.85275	6.18934	0.788539	1.19096	15.2967	76.5441	36.7962	38.6866	32.481	21.1632	34.1811	29.1901	3.32093	26.4681	9.16332	12.4442	7.92849	21.3857	13.856	4.86231	9.1354	6.67874	21.2343	18.9933	27.2299	23.5416	24.3789	15.8598	34.2935	12.308	19.965	18.8923
CRO_T115772	0.290226	0.169119	0.154707	0.0494495	0.244612	0.136717	0.039667	0.23171	0.183022	0	0	0	0	0	0	0.166374	0.119978	0.742324	0.0260927	0.0974059	0.109735	0.0636366	0.0496347	0.135342	0	0	0	0	0	0	0	0	0	0	0	0	0	0	0	0	0	0	0	0.0588931	0.26314	0.280856	0	0	0	0.122259	0	0.117929	0.252474	0	0	0	0	0.0595707	0	0.0731864	0.0692827	0	0.0822144	0.0781049	0	0.33471	0.329666	0.222441	0.411582	0.217248	0.23652	0.210651	0.518549	0.207184	0.311808	0.104514	0.304679	0.277567	0.0504959	0.0516999	0	0.109082
CRO_T115774	5.19131	2.40122	2.67602	2.48022	2.95573	2.84729	1.41256	0.557118	0.598048	0.246687	0.239334	0.243274	0.115246	0	0	0	0	1.49576	0.1459	0	0.153047	0.353696	0.136058	0.124079	0	0.193222	0	0	0	0.174201	0	0.165993	0	0.378867	0	0	0.45638	0	0.179949	0	0	0	0.147033	0.304043	0.499138	0.385271	0.164889	0.312732	0.546229	0.50115	0.418713	0.163654	0	0.678171	0	0.145327	0	0	0	0	0.380966	0	0	0	0	1.15413	0.501425	0.754849	1.38634	0.284811	0	0.281239	1.72365	0.277696	0.359008	0	0	0.124524	0.406391	0.414021	0	0.146128
CRO_T115775	7.59994	11.6903	1.14759	13.0539	1.02612	0.955515	1.52009	20.422	15.4715	0.201746	0.14683	0.0502056	0.0948716	0.101774	0.326459	0.0648245	0	0	0	0.0381157	0	0	0.172848	0	0.588339	0.710617	0.168265	0.215468	0.376515	0.285943	0.396636	1.01572	1.36484	0.541347	0.0789377	0.164209	0	0.56598	0.879246	0.404125	0.0990674	0.420423	1.82236	3.46554	2.65374	2.80047	12.7993	6.72047	15.079	5.08274	4.41687	10.1503	4.05317	4.78641	5.91349	9.46841	0.414963	1.87066	0	0.168539	0	0.252182	0.0973453	0.183632	0.255176	9.33611	4.50564	12.4835	4.07854	0.253217	1.37186	0.368312	1.95998	5.9961	8.52637	7.47003	7.07964	5.95957	7.51649	3.90671	5.98598	5.28268
CRO_T115776	0.0217954	0	0	0	0	0	0	0.170204	0.180186	0	0	0	0	0	0	0	0	0	0	0	0	0	0	0	0	0	0	0	0	0	0	0	0	0.058757	0	0	0	0	0	0	0	0.126556	21.0071	0.60824	0.43625	0.379663	0	0	0.0398542	0.197983	0.235464	0.512298	1.98713	0.200986	0	0	0	0	0	0.12134	0.0551789	0	0	0	0	0.069499	0.0438564	0.177054	0.0438167	0.76017	0	1.44703	0	0	0	0	0	0	0	0	0	0
CRO_T115777	0	0	0	0.115444	0	0	0	0	0	0	0	0	0	0	0	0	0	0	0	0	0	0	0	0	0	0	0	0	0	0	0	0	0	0	0	0	0	0	0	0	0	0	0	0	0	0	0	0	0	0	0	0	0	0	0	0	0	0	0	0	0	0	0	0	0	0	0	0	0	0	0.361035	0	0	0	0	0	0	0	0.217941	0	0	0
CRO_T115778	26.784	27.2046	24.8473	29.0201	27.8282	27.2152	20.3262	32.0136	50.3482	171.159	178.149	175.719	144.111	143.003	150.308	82.9562	90.1574	91.1255	86.4844	83.8207	82.0712	101.174	114.274	116.587	40.4117	43.6268	41.2125	123.166	122.934	124.622	63.0857	60.4181	57.8497	157.725	163.081	53.1519	41.3928	140.5	169.283	150.74	47.912	162.294	235.854	81.1907	116.204	104.228	93.8509	83.9382	39.5926	80.0402	64.1429	84.6668	170.314	134.507	46.565	56.0726	131.855	69.426	125.854	135.747	141.089	160.634	86.9093	131.315	89.6104	31.8819	30.1317	33.0198	31.5363	41.3367	61.1185	39.2417	108.626	39.0336	35.5845	38.8253	35.5386	34.1681	37.6811	25.1608	26.3365	26.8865
CRO_T115779	0	0	0	0	0	0	0	0	0	0	0	0	0	0	0	0	0	0	0	0	0	0	0	0.0569856	0	0	0	0	0	0	0	0	0	0	0	0	0	0	0	0	0	0	0	0.0680586	0	0	0	0	0	0	0	0	0	0	0	0	0	0	0	0	0	0	0	0.107189	0	0	0	0	0	0	0	0	0	0	0	0	0	0	0	0	0	0
CRO_T115780	0	0	0	0.0600824	0.113395	0	0.285484	0	0	0	0	0	0	0	0	0	0	0	0	0	0	0	0	0	0	0	0	0	0	0	0	0	0	0	0	0	0	0	0	0	0	0.0936354	0	0	0	0.0858206	0	0	0	0.149376	0.185498	0	0.0809314	0	0	0	0	0	0	0	0	0	0	0	0	0	0	0	0	0	0	0	0	0.0564297	0	0.056935	0	0	0	0	0	0
CRO_T115781	0	0	0	0	0	0	0	0	0	0	0	0.109009	0	0	0	0	0	0	0	0	0	0	0	0	0	0	0	0	0	0	0	0	0	0	0	0	0	0	0	0	0	0	0	0	0	0.166774	0	0	0	0.148512	0.180758	0	0	0	0	0	0	0	0	0	0	0	0	0	0	0	0	0	0	0	0	0	0	0	0	0	0	0	0	0	0	0
CRO_T115782	14.7642	11.7436	9.17436	14.2766	9.00717	9.11861	5.76606	5.57472	7.71067	269.704	272.528	262.132	44.7559	34.6667	34.59	20.0196	19.2339	21.7524	19.0423	14.2742	15.5757	13.4435	18.8072	27.2932	13.0114	12.6819	19.7121	29.4422	34.2042	32.9475	10.3781	13.8742	12.4717	24.7581	19.8374	17.2013	22.9898	19.8181	19.9349	18.7371	20.2789	32.7481	115.972	45.4456	51.1135	63.5543	22.8456	15.4499	12.0875	31.0503	23.342	37.8991	126.792	90.5865	37.4383	24.5981	27.8188	25.061	22.2824	28.3513	29.5973	30.7085	15.6684	24.3916	20.1246	28.4099	16.1864	24.4867	20.8347	21.5713	32.6364	18.0187	25.3682	22.0909	17.2008	19.9979	24.9796	18.6323	20.5569	14.4518	16.3955	19.1732
CRO_T115783	2.51334	0.297978	7.72384	0.155594	4.11759	8.09311	0.724285	1.33739	1.04869	12.9608	11.1394	10.7729	41.0545	42.6628	34.622	41.4768	24.2278	32.9047	22.585	18.8002	21.9007	15.3069	19.3885	32.1243	27.3964	20.9468	32.8485	105.078	70.5838	90.7977	295.547	308.276	230.885	92.9764	111.893	25.5024	25.665	57.2176	134.233	130.303	137.496	160.877	43.7845	29.0842	25.3475	17.0141	17.4751	16.9412	9.64594	68.4795	21.0259	46.3374	92.114	27.4252	3.08853	2.62577	64.9558	6.53966	58.6129	71.0439	61.4742	49.3799	23.7628	38.6316	31.0426	4.85594	18.2211	3.66478	2.05906	36.8622	17.494	43.7218	166.769	7.56168	2.5483	2.9569	14.8206	7.37095	6.16913	9.21874	9.58318	8.45455
CRO_T115784	0	0	0	0.16971	0	0	0	0	0.411249	0.142431	0.136129	0	0.266813	0	0.134077	0	0	0.373042	0.0888201	0	0	0.436271	0	0	0	0	0	0	0.212624	0	0	0	0	0	0	0.230333	0	0	0	0	0.285286	0	0.373028	0.192226	0	0.248314	0.418791	0.403627	0.350978	0.217582	0	1.08667	0.22412	0.287132	0.212403	0	0.794094	0.212992	0.24471	0.484168	1.4985	1.72821	2.97996	0.623887	0	0	0	0	0.185139	0	0	0	0	0	0.160253	0	0.182496	0.16695	0	0	0	0.195495
CRO_T115785	7.70129	6.69235	4.68759	4.42028	3.95499	3.39336	3.78642	5.15011	5.35592	16.2749	16.2446	15.266	11.8407	11.2708	10.5118	24.9162	28.9739	17.8318	21.9404	31.9459	23.0903	26.3351	25.3318	24.8495	11.338	11.2091	13.4469	19.1651	15.4743	17.7078	10.6472	12.6273	10.9671	19.9295	17.5142	16.8526	20.7555	21.7222	20.5715	20.6671	18.128	27.1613	18.5251	17.3359	11.7887	16.237	13.7491	9.99066	9.63729	17.4122	18.6284	22.9231	27.5204	15.7952	11.6796	9.32511	22.1687	20.5599	17.2752	20.9637	18.4735	19.4531	13.8706	18.7209	17.6155	8.71707	6.33737	3.91373	5.53849	5.87308	13.3355	7.7411	40.5615	10.9448	7.53655	7.45674	8.92439	9.4372	8.64195	6.97922	8.42032	7.73554
CRO_T115786	0	0	0	0	0	0	0	0	0	0	0	0.0673793	0	0	0	0	0	0	0	0	0	0	0	0	0	0	0	0	0	0	0	0	0	0	0	0	0	0	0	0	0	0	0	0	0	0	0	0	0	0	0	0	0	0	0	0	0	0	0	0	0	0	0	0	0	0	0	0	0	0	0	0	0	0	0	0	0	0	0	0	0	0
CRO_T115787	1.37919	0.346961	0	1.51651	0	0	0.363833	2.04545	2.76932	0.440726	0.428862	0.439102	0.821144	0.880243	0.80349	1.59527	2.2922	5.49816	1.50787	1.55592	2.60752	3.61787	4.22781	0.428188	2.15731	5.41153	0.723333	2.4731	0	6.78791	2.73699	1.16668	3.68546	0	0	0	0.79837	0	3.15604	0.693226	2.55123	1.4421	0	2.02784	5.60257	2.56195	0	0	0.925242	2.85281	0.697616	1.63813	4.69525	3.83302	0	0	0	0.555043	0.704679	0	0	3.05605	0	1.49043	0	1.01896	1.05318	2.01741	0	0.473538	0.664699	0.960203	1.83379	1.9745	0.681316	3.19144	1.94613	3.57469	1.93228	3.50203	0	1.65916
CRO_T115788	14.5226	17.6209	3.21813	11.2019	3.83687	1.81258	6.32547	11.9142	10.0307	0.290919	0.264771	0.251175	1.45853	1.53006	1.32989	2.56145	2.38721	2.82085	1.94075	1.93456	2.83322	2.24411	2.2824	3.17898	2.45765	2.32027	2.2178	6.21774	10.7807	10.8971	2.21466	1.55448	2.07067	19.6061	16.8172	21.1536	28.4301	21.2484	22.8378	16.9717	0.150727	24.6178	2.65385	16.8406	10.3715	12.1457	10.1986	7.75017	10.9067	5.94881	3.2109	4.04808	4.51814	6.29953	8.77917	14.624	23.4857	31.0846	9.50942	3.04124	7.35528	8.15559	2.55464	8.44141	4.07134	1.8434	0.541032	2.31619	1.4027	0.73492	2.74489	1.91792	7.70378	4.94105	6.13451	6.44037	5.31257	4.77893	7.16205	3.60004	5.49819	4.89529
CRO_T115789	7.78067	6.90962	5.01697	5.35249	8.1703	4.98008	5.3689	4.35251	5.7728	16.0617	13.5826	15.3199	9.76386	7.81929	5.68802	7.77535	7.66355	18.9821	5.96503	7.27314	6.86582	5.82555	8.29642	11.0357	11.018	8.34551	9.04694	8.12515	10.2699	6.08724	4.62269	5.03386	7.08149	5.41515	8.70982	10.1947	8.49868	3.88657	2.43873	4.16858	16.0136	6.91532	3.20694	3.49654	0.45951	3.92448	1.91946	2.51093	1.36994	1.26692	6.20824	3.97624	6.62334	6.15912	1.95628	1.77831	0.692179	1.25156	0	0	3.15818	2.9068	2.16139	3.89464	0.609043	3.4651	3.44085	3.71609	3.00345	8.51523	11.8167	8.00056	6.59195	7.69208	5.02915	6.88961	9.03915	5.92881	7.74274	7.92453	4.5797	5.55958
CRO_T115790	0.0523185	0	0.113398	0.0811959	0.0506234	0.0459806	0.211567	0	0	0	0.280617	0.109112	0	0	0	0	0	0	0.0668946	0.0670973	0	0.268341	0.125958	0	0	0	0	0	0	0	0	0.205697	0	0	0	0	0	0	0	0.122266	0	0	0.205147	0	0.219187	0.379046	0	0.282969	0.278636	0	0	0.507967	0.267127	0	0.202389	0.111202	0	0	0.278523	0	0	0	0	0	0	0.0416779	0	0	0	0	0	0	0.0535328	0	0	0	0	0	0	0	0	0
CRO_T115791	0.111101	0.343119	1.07808	0	1.10224	1.54227	1.02481	0.158667	0	0	0	0.22951	0	0	0	0	0	0	0	0.143196	0	0	1.61578	0.437115	0	0	0	0	0	0	0	0.616973	0	0.684896	0	0	0	0	0	0	0	0.356498	0.898002	9.34061	7.32432	9.66916	0.546182	0	0	10.6035	11.3452	21.636	3.17743	9.17149	0.246821	0.522893	0	0.798181	0	0	0.67746	0	0	0	0	0	0	0	0	1.53918	0	0.398758	0	0.329736	0.252057	0	0.453299	0.36374	0	0.183177	0	0
CRO_T115792	8.7054	10.9246	6.30622	7.36696	4.759	3.43139	11.1976	15.0197	8.28445	4.77353	3.7707	4.02717	6.31581	5.71104	5.88567	7.60838	8.19459	6.93574	7.28829	5.86505	6.38876	8.59228	9.09046	6.52102	9.37939	9.61336	11.7103	9.77909	12.2393	9.4651	12.8293	10.4891	7.51413	7.0043	9.90627	8.72091	10.4855	8.61113	7.00192	7.96869	10.8661	9.6442	5.52769	22.0309	28.2817	29.8768	13.6731	11.7207	5.3343	11.7732	7.54531	10.9885	17.167	18.8496	22.1377	25.398	10.7035	13.0777	6.52392	7.46406	7.17481	6.15239	3.84927	7.20886	4.22953	8.27093	5.20709	8.18136	6.38775	11.0978	17.3918	12.1662	2.19406	9.73509	9.07032	8.78524	10.7112	9.80707	10.8092	7.55682	6.97373	7.23253
CRO_T115793	85.7018	142.896	32.9827	123.248	20.1381	24.0295	30.1011	109.243	140.373	5.04545	4.0806	4.62295	9.04888	9.66075	9.65393	6.10343	6.59917	4.17318	5.36493	6.31738	6.08151	6.67362	8.6549	5.60615	21.7021	17.8128	15.0308	16.9705	23.8464	25.1707	20.1529	22.398	21.4839	24.4761	23.6045	17.5442	17.0754	27.0094	24.8986	30.3473	8.18326	25.8916	12.139	25.4748	25.6368	29.1985	79.8049	47.552	92.9128	38.7984	37.524	34.3253	25.0596	27.4006	44.6644	123.66	10.6492	21.4431	6.00135	9.94713	5.57441	5.4662	2.39518	8.40424	4.60848	27.0049	15.8731	30.164	23.9201	17.4189	32.727	18.9596	7.62654	70.9303	101.746	89.8223	88.6626	79.1341	103.214	73.5582	96.9567	89.9517
CRO_T115794	29.6136	26.0414	36.8755	24.8555	22.1485	20.5506	15.06	19.8263	22.526	70.5098	76.0095	69.5932	44.0632	44.9648	45.0249	66.5635	58.8769	52.0003	56.1362	58.436	51.7776	59.0926	51.7809	72.0813	80.5182	85.1302	89.854	73.7524	60.3963	68.6426	70.4303	72.9653	74.946	50.0555	56.183	60.5868	80.7548	46.3748	62.083	45.2786	41.6305	53.0718	51.6236	38.5232	39.0393	46.9791	58.7661	57.7403	33.4487	28.0139	47.1645	50.7386	46.7905	47.8527	38.7405	28.4008	55.4062	44.5956	54.851	47.4926	56.3647	51.7885	59.3064	50.2896	67.7644	10.4238	14.2594	12.1001	8.79537	41.2974	49.5739	50.6386	37.34	42.7183	27.1645	31.3808	39.5214	37.2895	30.4143	38.3302	39.3579	37.2298
CRO_T115795	8.91811	8.42683	18.9003	6.43021	17.0063	16.6318	4.53796	7.79049	5.43033	41.6303	44.6391	44.6734	30.4041	36.8325	34.7749	48.5343	38.5117	37.3849	34.4343	43.4075	39.1862	43.026	41.2993	49.9079	23.506	22.4582	24.4979	31.0435	28.8328	29.5781	47.5872	41.5236	38.4602	56.5916	55.549	25.8273	31.287	83.6131	100.715	89.3399	51.3547	81.0534	54.6262	57.6753	57.2025	61.511	24.9449	28.2458	18.4938	66.1574	37.5762	43.9031	40.0612	49.0725	12.9307	17.1075	45.6666	28.068	54.4455	53.1532	43.5376	36.5632	34.858	39.6978	39.248	9.69896	13.3875	16.4039	9.82818	35.2527	15.2789	18.6398	28.8344	11.7873	7.80269	9.29325	17.0948	9.15734	10.5319	13.4004	10.5105	11.165
CRO_T115796	0	0	0	0	0	0	0	0	0	0.153785	0	0	0.143275	0	0	0	0	0	0	0	0	0	0.176077	0	0	0	0	0	0	0	0	0	0	0	0	0	0	0	0	0	0	0	0.186205	0	0	0	0	0	0.804811	0	0	0	0	0	0	0	0	0	0.0772901	0.156288	0	0.464332	0.41476	0.707212	0.703934	0	0	0	0	0	0	0	0	0	0	0	0	0	0	0	0	0
CRO_T115797	2359.58	1773.66	1841.18	872.253	2493.64	1235.24	602.332	2736.96	1644.23	8471.31	6610.05	8056.19	8907.34	8860.8	8544.55	0.121587	0.39442	0	0.0574127	0	0.119778	0	0.107557	0	1265.36	1510.95	1126.66	1676.09	2926.96	2510.76	914.502	918.39	1058.92	1706.9	1050.9	448.174	5.07055	791.034	276.316	5979.3	2776.98	778.975	6600.84	7.46086	2.77573	5.16975	1181.24	1573.71	5280.33	3.21771	1.97124	1.27118	0.414797	0.179591	1560.61	1783.86	5.07212	2316.07	0.161513	1.11434	1.82019	0.687295	2.84037	0.504689	3.70894	0.574345	1.42222	0.730086	0.345323	1148.55	2061.74	2291.06	30.1736	3098.11	3101.65	3065.39	3537.57	3011.02	3431.33	3639.78	3818.04	3371.83
CRO_T115798	3.95712	4.27687	1.52828	0.480563	1.60603	2.36366	1.46909	1.25649	0.716776	9.41631	6.78479	10.557	10.2693	8.7014	7.67791	21.0495	17.4998	14.79	18.7147	25.0917	19.0285	15.5188	15.6688	16.6421	8.32536	8.85014	8.79398	8.11058	6.92701	7.49591	2.84358	5.49664	4.68608	7.76589	7.30825	9.8755	8.13931	5.73213	6.8111	7.30879	14.5445	7.90211	6.28629	10.6132	7.60141	11.3083	6.83194	8.02951	4.65278	11.9639	14.689	16.3509	4.53675	9.00673	3.88862	3.92339	8.09108	8.86321	7.16162	3.69321	12.7538	3.15527	2.08234	3.25105	2.16228	0.85568	1.07636	0.687507	0.963054	4.90007	6.96595	6.04375	6.2926	1.72046	0.961689	0.812386	1.15009	1.95252	1.07775	1.07232	0.992236	0.855758
CRO_T115799	3.132	3.97119	1.91598	1.39031	1.74014	1.95555	2.35741	3.38482	1.44338	7.26486	6.2154	7.79465	5.65002	3.74477	4.01368	10.323	10.778	10.8729	11.0797	12.2017	10.0661	10.1274	11.4553	13.4412	4.63748	6.11134	4.77244	6.38961	7.58158	7.67619	2.55098	3.51053	3.63621	11.5098	10.8467	12.0228	11.1942	8.50824	9.91643	6.92579	13.6815	9.73332	4.65327	10.7672	8.4259	11.1728	3.76856	4.31693	3.70175	7.02474	9.99982	10.997	6.42947	7.34465	3.06936	4.0437	9.04487	9.07408	7.36695	4.09313	9.75621	3.9339	4.42018	4.37772	4.07433	2.39959	2.16074	1.88537	2.18441	3.63467	4.31574	4.23999	3.7252	1.97343	1.42962	0.897587	2.0281	1.93191	2.07411	1.47008	1.54794	1.3449
CRO_T115800	12.0036	8.99724	10.2873	8.12893	6.25596	4.69717	7.59162	4.60287	4.52844	8.1384	8.22392	9.044	3.2076	4.37621	1.42665	11.7077	6.10493	75.7679	7.49651	11.7136	7.40772	5.99552	7.67359	7.90688	3.06436	2.40214	5.13731	0.439115	3.69225	1.31481	1.94388	1.65722	2.61751	8.52851	7.76308	8.53161	7.93834	1.4787	0.896601	2.46174	2.41594	7.16955	4.27325	7.20115	6.36656	7.73317	3.57371	4.14965	0.657132	4.86275	5.45013	1.93908	4.5852	5.98909	3.52162	2.12095	4.81497	7.48993	12.0116	7.19636	13.3547	2.17049	1.11391	3.17563	2.91764	5.8334	3.92187	5.62586	3.5438	4.81289	14.1446	10.312	9.65422	6.35188	3.65046	5.18757	5.36277	7.37465	3.83897	5.97622	0.750515	1.91025
CRO_T115801	8.8893	9.31823	8.09812	10.6138	4.60872	4.07198	7.34133	6.41613	5.44316	19.3178	19.0211	22.7445	13.7082	10.5811	8.48993	18.5308	19.199	37.7544	18.7487	21.4055	21.4511	18.6559	15.008	21.4189	13.0289	9.46295	13.7001	15.0867	13.0801	12.0815	10.1459	10.99	7.7331	17.6978	22.2813	20.8001	19.4222	22.2678	14.1898	20.7073	18.2605	15.9304	8.44685	16.3495	17.7041	19.0117	8.31963	8.99857	6.86344	19.4138	21.6686	25.0091	14.5066	20.7998	9.65861	12.679	16.979	14.4204	24.2124	11.9025	20.589	13.5051	8.38966	8.53522	12.7122	6.15684	5.60766	5.0245	8.0728	7.70586	8.74272	9.03513	9.02858	6.54526	4.86722	6.00629	6.42356	7.10436	5.99781	6.32071	4.4981	5.42896
CRO_T115802	0	0	0	0	0	0	0.0299954	0.0260998	0.167109	0.0351722	0.0685782	0	0	0	0	0.259976	0.140359	0.848269	0.572448	2.10313	0.510873	0.295615	1.85062	0.735066	0	0.218819	0.17478	0	0	0	0	0	0	0	0	0.0569719	0	0.112432	0.102006	0	0	0.231106	0.367293	0.465039	0.41443	0.413443	16.3035	7.21745	26.8569	0.2936	0.223827	0.220934	0.290569	0.446674	0	0.166445	2.45388	0.0904455	2.37611	0.225437	3.49266	3.23971	0.0608885	1.10197	0.0534075	0.0437202	0.0206587	0.071739	0.020642	0	0	0	7.57205	0	0	0	0	0	0	0	0	0
CRO_T115803	0	0	0	0	0	0	0	0	0	0	0	0	0	0	0.0983308	0	0	0	0	0	0	0	0	0	0	0	0	0	0	0	0	0	0	0	0	0	0	0	0	0	0	0	0	0	0	0.240887	0	0	0	0.294353	0	0	0	0	0	0	0	0	0	0	0	0	0	0	0	0	0	0.251465	0	0	0	0	0	0	0	0	0	0	0.0981432	0	0	0
CRO_T115804	12.7496	12.5203	7.94203	13.346	4.75888	6.34608	3.55123	15.5192	14.9232	3.00864	3.08382	3.14894	4.81418	2.88546	5.25795	0.301922	1.00907	0.825314	0.493113	0.162541	0.845768	0.162965	0.370845	0.343484	5.70044	4.92729	2.79108	7.41645	8.03616	6.21182	5.26965	5.62538	8.3892	7.84605	6.69723	6.77497	7.61876	6.21018	5.80107	4.39703	7.90588	4.45218	0.269542	1.64006	1.50597	2.63965	1.99146	1.91371	0.763341	0.803636	1.34871	0.588313	1.32163	2.50625	2.0806	3.02399	1.07801	1.48249	0	0.341518	0.509848	0	0.373495	0	0.187314	5.86829	4.39386	8.0031	4.64345	4.97511	6.54134	5.52895	0.847238	1.94868	3.0149	3.93686	2.40611	0.870068	6.10922	1.74924	1.75001	2.74066
CRO_T115805	128.768	137.174	68.9905	155.466	59.5716	62.1981	61.8558	117.615	127.205	58.3206	55.2332	57.7591	63.8369	54.5214	54.8688	8.74322	7.13359	23.435	11.4421	9.08186	8.34068	6.45392	8.89034	9.80534	63.0617	50.3501	61.4701	60.6222	59.7919	70.9109	65.6428	68.8307	77.0077	54.2272	65.3751	84.5931	78.2588	53.9917	56.0927	48.9338	79.57	61.3431	19.5151	42.2929	50.2987	45.8081	30.4159	32.7874	20.5399	21.2141	18.9217	23.2386	49.2646	55.5078	29.8301	55.6647	21.4908	20.931	15.9026	12.698	14.631	12.5047	9.57669	12.1079	10.2455	20.6323	9.80043	17.7922	18.0947	35.1165	33.1214	28.8431	26.1502	19.4223	20.213	22.3381	17.7738	19.5069	30.5008	23.8059	16.7815	17.5774
CRO_T115806	0	0	0	0.238754	0	0	0	0	0	0	0	0	0	0	0	0	0	0	0.593995	0	0.513186	0	0	0.386268	0	0	0	0	0	0	0	0	0	0	0	0	0	1.47418	0	0	0	0	0	0	0	0.25384	0	0	0.525706	1.00027	0	0	0.519388	0.87114	0	0.565586	0	0	0.800772	0	0	0	0	0	9.08E-05	0	0	0	0	0	0	0	0	0	0	0	0	0	0	0	0	0
CRO_T115807	0	0	0	0	0	0	0	0	0	0	0	0	0	0	0	0	0	0	0	0	0	0	0	0	0	0	0	0	0	0	0	0	0	0	0	0	0	0	0	0	0	0	0	0	0	0	0	0	0	0	0	0	0	0	0	0	0	0	0	0	0.353414	0	0	0	0	0	0	0	0	0	0	0	0	0	0	0	0	0	0	0	0	0
CRO_T115808	0	0.0432368	0	0	0	0	0	0	0	0	0	0	0.0392955	0	0	0	0	0	0	0	0	0	0	0	0	0	0	0	0	0	0	0	0	0	0	0	0	0	0	0	0	0	0.106607	0	0.0641373	0	0	0	0	0	0	0	0	0.0999846	0	0	0	0	0	0	0	0	0	0	0	0.0860739	0.0928511	0	0.191507	0	0	0	0	0	0	0	0	0	0	0	0	0
CRO_T115809	1.06259	1.48749	0.263031	0.258935	0.129721	0	0	1.18685	0.473719	0.208334	1.12509	0.522538	0.494502	0.530546	0.488192	0.942829	0.640239	2.372	1.43573	1.5644	0.690748	1.06707	1.36578	1.62016	0	0	0	0	0.309572	0.294488	0	0.829649	0	0.477043	0.326563	1.18146	1.73333	0.667353	0	0.991926	0.402424	0.339838	0.675739	5.16795	3.75071	5.09317	0.629063	0.473259	0.838427	2.94923	9.43683	6.87443	3.32824	4.53519	0.122825	0.565875	1.80925	1.25376	0.64673	0.15786	1.55983	0.414712	0.160355	0.764285	0.564965	4.6676	3.01554	4.64545	4.7874	0.225769	0.48331	2.17755	0.610072	0.0982346	0.422909	0.297477	0.0964061	0.263885	0.766598	0.489167	0.651763	0.413673
CRO_T115810	12.2646	12.7597	9.05965	8.22448	8.20198	9.08042	6.95044	8.26246	8.58634	31.5771	31.6286	30.06	24.1941	24.8557	22.2362	23.3657	22.5122	16.8551	21.7124	21.9027	19.3049	22.4596	22.7838	26.8415	17.6275	19.6764	17.423	19.5892	17.3892	17.4712	13.9303	20.0052	16.2063	13.6694	15.1172	16.2804	16.1291	12.8455	12.5653	10.853	16.8954	13.7069	22.958	33.9476	26.341	36.6625	18.1542	17.2727	24.4038	28.7271	40.6858	43.7773	23.5865	25.7037	13.4983	13.6371	20.1544	20.5571	18.0518	16.7313	15.6292	19.0081	17.1646	22.0859	20.9675	12.8036	13.4306	12.489	9.78838	13.8851	16.9456	15.3922	20.8125	10.301	8.61964	8.99545	10.3324	9.47789	9.45862	8.88595	9.83715	9.67818
CRO_T115811	34.856	42.6052	41.9753	33.1292	31.2811	32.8495	16.808	33.1216	28.7924	57.5966	63.8226	63.1923	63.1905	59.6321	61.3791	61.0686	61.5795	60.6664	47.255	47.352	44.3889	60.6767	55.7583	55.4194	45.2117	44.1103	51.6116	56.7397	62.4178	60.1126	53.0039	42.4235	43.292	52.8141	59.6491	101.989	88.5232	62.4571	53.3026	43.529	112.601	58.3309	55.8115	78.2222	94.4883	109.814	55.1701	49.4996	43.1606	61.4326	79.7588	85.7329	75.8392	91.2728	39.2594	40.0267	62.3649	62.0311	45.2113	35.5563	68.7271	96.3635	71.5844	84.7525	55.0426	93.9932	92.2567	99.904	115.709	60.0624	80.9369	73.0663	41.7374	33.4117	36.0258	27.7278	36.7616	27.7497	40.7759	39.4588	33.1742	38.081
CRO_T115812	0	0	0	0	0	0	0	0	0	0	0	0	0	0	0	0.0467476	0.202085	0.308628	0.0662363	0.781712	0	0.419935	0.786921	0.113586	0	0	0	0	0	0	0	0	0	0	0	0	0	0	0	0	0	0	0	0	0	0	23.5926	7.76898	23.1834	0	0.116821	0.0913485	0	0	0	0.129593	0.635572	0	0.5511	0.117861	0.269829	0.421662	0	0.123452	0	0.621547	0.18849	0.0242557	0.524522	0	0	0	0.482848	0	0	0	0	0	0	0	0	0
CRO_T115813	213.525	348.748	428.159	248.68	39.6253	23.8812	15.1159	249.004	266.68	236.232	210.854	224.277	309.862	300.807	299.496	399.042	416.288	238.962	294.651	413.733	342.39	298.21	385.41	281.848	320.938	316.604	341.755	334.179	272.724	286.444	278.184	263.994	275.732	235.045	279.255	352.708	441.1	250.327	257.83	234.461	465.779	237.616	394.399	772.929	1062.17	965.827	591.606	567.757	306.604	849.574	781.438	722.528	744.361	1054.97	288.851	492.467	626.268	374.478	402.169	676.361	227.643	229.71	165.113	441.658	281.948	270.46	254.96	359.636	252.041	88.8217	406.858	365.872	220.217	225.646	190.993	167.758	199.561	207.073	239.505	213.394	242.529	227.081
CRO_T115815	19.1764	19.9326	16.6477	9.66221	10.4645	9.82596	7.67437	19.0905	15.5607	30.2741	29.8809	29.4131	27.2045	26.1825	26.6569	34.5918	33.9569	24.9643	31.6717	39.6054	34.6256	38.2951	37.2738	37.8609	30.7992	32.651	35.9205	27.9029	26.4396	26.7077	22.6384	25.9007	24.7474	27.7061	27.3983	27.8733	31.5547	27.882	26.4237	27.3938	30.8028	23.4921	30.0329	53.3518	44.3608	46.5392	28.9787	30.2642	31.7643	52.6632	48.9287	53.9331	39.0533	45.419	19.5836	27.0243	26.1035	34.0579	25.3476	23.0642	29.9948	27.4484	22.8588	25.5925	24.0602	10.282	10.4717	12.8705	10.1001	24.6162	26.6023	29.4754	25.0243	15.4527	13.7527	12.7559	14.7569	14.1898	17.0102	12.6423	11.9904	13.1022
CRO_T115816	25.178	30.6045	20.3207	17.6345	14.4	16.2958	11.1606	27.6312	25.7407	46.3143	43.3281	46.3156	42.7983	39.1002	37.7013	37.0714	37.6141	28.0196	33.7106	38.7568	32.4203	36.3633	42.4274	37.3797	31.5536	32.3843	34.6773	30.4297	30.0825	31.7145	26.2438	28.6957	28.2258	26.7935	28.8624	26.9833	23.5054	26.5362	25.8434	27.7021	27.7629	28.0426	53.988	31.5609	30.4364	29.6543	39.9768	42.2293	45.4498	36.5662	37.1547	42.4488	26.7268	27.7325	29.6581	41.5974	28.6993	30.9112	30.8189	32.4954	31.9539	27.8381	26.0267	29.7535	22.5916	9.82834	8.88843	10.0942	8.75839	23.9048	32.9358	33.3884	19.8251	22.6614	17.5154	17.2061	20.7311	20.8928	19.7336	20.2122	21.9478	20.6191
CRO_T115817	0	0	0	0	0	0	0	0	0	0	0	0.078723	0.0403812	0	0	16.4937	14.0873	4.87224	18.7597	14.1543	11.1265	5.61047	19.7306	9.71277	0.207295	0.0655179	0	0	0	0	0	0	0	0	0	0	0	0	0	0	0	0.0685041	0.0438607	0	0.0837252	0.0566911	0.334167	0.608217	0.117764	0	0	0.155757	0	0	0.202603	0	16.3904	0.0588082	2.23527	5.99322	4.61662	1.1508	16.1071	3.3696	30.1544	0.0114857	5.44825	0.225464	0.0216366	0.401411	0.997321	0.428178	0.145125	0.198416	0.126841	0.124388	0.0388942	0	0.0386823	0.0792676	0.15204	0
CRO_T115820	4.01019	1.52104	0.256211	0.377516	0.68927	0.310682	0.162978	5.61104	1.34574	0.102309	0	0	0.0482104	0.0517247	0.047132	135.716	251.937	237.65	209.021	156.86	138.402	121.143	307.855	123.299	0.495989	0.625812	0.334441	0	0.225347	0.356399	0.23762	0.0671704	0.0855517	0.077436	0	0	0.185569	0	0	0	0	0	0.161622	0.165621	0.147604	0.417896	3.79399	0	0	0.308717	0.226851	0.454329	0.25379	0	1.76331	2.22234	2.93375	0.225767	35.0046	1.87594	43.4911	31.4886	29.2952	30.2789	29.2702	0.113095	0.15896	0	0.106465	36.1788	64.9952	36.877	73.7026	1.12948	1.39355	1.0351	0.433273	0.701658	0.622358	2.15316	1.53486	1.44791
CRO_T115821	0.157121	0	0.22934	0.182337	0.0903844	0.163925	0.0590855	0	0.0471925	0	0	0.0697325	0	0.141635	0.0641893	0.164515	0.268252	0.715745	0.389563	0.433328	0.324603	0.188158	0.511213	0.534412	0	0	0	0.0985866	0.103011	0	0	0	0	0	0	0	0	0	0	0	0	0	0	0	0	0	0.0864648	0.0812608	0	0	0	0	0.0903302	0.119177	0	0	0	0	0	0	0	0.148909	0	0	0	3.74466	2.39671	3.23233	1.50911	0	0	0.150603	0.0478238	0	0	0	0	0	0	0	0	0
CRO_T115822	0	0	0	0	0	0	0	0	0	0	0	0	0.04931	0	0	0	0	0	0	0	0	0	0	0	0	0	0	0	0	0	0	0	0	0	0	0	0	0	0	0	0	0	0	0	0	0	0	0	0	0	0	0	0	0	0	0	0	0	0	0	0	0	0	0	0	0.0363365	0	0	0	0	0	0	0	0	0	0	0	0	0	0	0	0
CRO_T115823	0	0	0	0	0	0	0	0	0	0	0	0	0	0	0	0	0	0	0	0	0	0	0	0	0	0	0	0	0	0	0	0	0	0	0	0	0	0	0	0	0	0	0	0	0	0	0	0	0	0.106005	0	0	0	0	0	0	0	0	0	0	0	0	0	0	0	0	0	0	0	0	0	0	0	0	0	0	0	0	0	0	0	0
CRO_T115824	0.0255722	0.0819092	0	0	0	0	0	0.068161	0.154753	0.0966766	0.23684	0.29826	0	0	0	78.7911	23.4008	22.5388	11.6406	11.7828	7.1243	4.19569	20.1686	17.1051	0	0	0	0	0	0	0	0	0	0	0	0	0.175589	0	0.0694453	0	0	0	0.0503225	0.102915	0.106088	0	2.76782	2.65489	0.288408	0.0578463	0.0700285	0	0	0.157512	0	0.436791	72.7512	0	2.25804	82.0782	1.07033	1.40637	0.531129	6.76792	1.55855	0.0395188	0.0810155	0	0	0.102157	0.917092	0.392308	1.0689	0	0.0498224	0	0.0443047	0	0	0.18407	0.172242	0.190381
CRO_T115826	36.1226	55.4202	66.8179	66.0741	33.7575	25.4088	12.3604	49.2435	70.0035	9.2819	9.99292	7.55198	21.1932	21.0495	22.9743	8.23114	7.28853	29.2919	7.90511	6.92654	10.5513	5.2553	9.77179	7.33747	9.33403	11.4558	14.6794	13.7076	15.3849	11.0097	15.3655	9.8378	10.0103	12.5225	12.5174	21.1993	24.5912	7.92478	9.62699	11.5637	30.1748	11.8806	5.51602	5.64307	6.09223	7.38551	8.73653	7.60574	9.07533	7.37759	7.81292	6.45911	6.42058	6.61491	4.82494	8.00809	5.29141	9.15265	1.92947	0	0.152193	1.10345	1.19681	2.26879	1.93953	185.62	190.356	243.28	229.334	24.2239	46.5988	52.1369	48.0758	32.9154	43.2148	34.0467	41.6776	26.4762	50.5713	38.8451	32.1788	48.1942
CRO_T115827	0	0	0	0	0.0197845	0	0	0.0227718	0.0206556	6.07486	3.97576	4.86311	5.61714	4.3124	4.64403	0.0369812	0	0.0606178	0	0	0	0	0	0	0	0	0	0	0	0	0	0	0	0	0	0	0	0	0	0.0964196	0.174756	0	45.6297	0.243414	0	0.17259	0.0384731	0.0360874	0	0.274097	0.046694	0.0367481	0.121485	0.0536088	0	0	0.116954	0.112833	0.0977857	0	0.0887082	0	0	0.143735	0	0.264541	1.46226	0.0996054	0.0516162	0.629215	0.0504351	0.601528	0.258228	0	0	0	0	0	0	0	0	0
CRO_T115828	84.6528	126.322	59.2297	131.233	26.2981	24.4306	22.6316	67.0631	102.856	19.1029	17.5957	16.8528	35.7102	29.3397	31.4909	18.7916	16.4415	18.7693	18.4078	20.3358	16.6129	19.7316	22.2816	20.2644	22.4356	21.07	25.4004	25.2733	28.9119	35.7966	22.1422	25.4825	22.1298	28.0402	29.368	28.838	29.7935	26.9275	23.3261	25.9134	41.1451	31.7136	24.2963	43.0434	34.3042	40.3758	79.807	70.0879	97.7796	35.5685	40.2043	35.7636	30.9424	30.0052	47.0553	62.0866	19.6772	34.9349	17.327	12.274	18.7328	22.6183	21.531	24.5221	17.4218	21.1684	15.6889	22.8855	16.1586	21.6063	50.0945	42.6681	17.4595	36.022	44.8908	45.5767	39.4376	34.5041	57.8908	38.2362	44.9523	43.9815
CRO_T115830	69.1308	116.547	39.8194	59.2946	16.788	16.8491	23.3809	67.2053	57.3394	11.0605	10.9754	14.363	30.7035	30.4113	29.3408	21.9861	19.1493	23.8966	19.0194	22.5188	23.2342	20.5296	24.6803	20.2287	27.6272	26.9721	24.2806	38.1964	34.0715	28.457	19.1644	24.6796	28.3635	34.7375	31.7947	33.5572	34.0151	35.4638	27.0804	32.0313	32.481	31.127	17.1299	28.4769	26.6263	17.61	64.7474	57.6004	54.1741	32.9435	14.0942	18.9827	27.6471	32.1158	34.4568	61.0328	17.5211	23.6436	16.0781	11.9278	19.31	15.1207	10.8146	18.7458	10.6902	17.8533	12.7594	20.0227	15.0088	32.6106	67.1388	53.637	19.4435	29.7877	29.2563	26.1216	31.2317	33.0389	40.3937	25.3575	24.325	31.355
CRO_T115831	49.1772	84.3695	19.6998	16.9838	10.8722	13.935	14.0714	37.6682	24.4519	11.2866	8.44908	10.4825	23.4312	18.9114	17.532	18.3057	19.3556	18.4505	18.5475	18.0782	18.1892	17.6737	23.8799	19.4333	19.8611	19.8678	17.5617	21.4437	23.3584	23.3683	12.8365	15.3905	15.3142	22.49	21.6738	23.7477	24.1372	19.832	20.7902	21.6115	32.674	22.4991	19.7665	24.8161	26.3934	19.0173	63.2708	60.1816	41.5373	31.5463	19.7674	19.3754	25.0105	26.9961	28.6311	79.8734	16.682	18.9869	16.9907	13.7624	23.169	12.3766	9.42692	15.8989	9.12827	6.73959	5.63839	8.84585	5.57203	15.6348	29.7431	27.4931	10.6663	11.6173	11.5002	8.45978	11.3595	13.5297	15.6929	9.08102	11.7441	11.0363
CRO_T115832	0	0	0	0	0	0	0	0	0	0	0	0	0	0	0	0	0	0	0	0	0	0	0	0	0	0	0	0	0	0	0	0	0	0	0	0	0	0	0	0	0	0	0	0	0	0	0	0	0	0	0	0	0	0	0	0	0	0	0	0	0	0	0	0	0	0	0	0	0	0	0	0	0	0	0	0	0	0	0	0	0	0
CRO_T115833	2.59706	3.05601	1.71976	0.992074	2.26104	3.00354	1.86034	1.97502	1.85608	3.2979	2.18958	2.51206	1.3021	0.509101	0.358859	0	0.185524	5.01662	0.162449	0.401352	0.337838	0.779016	0.761358	0.413245	2.27684	0.388884	0.82203	0.351983	0.934835	2.99739	0	0.335964	0.422545	1.70574	0.387371	0.602995	2.06945	0.395667	0.180044	0.597881	0.244615	1.23063	0.33422	0.677439	1.31015	1.97858	0.744247	0.350343	0.152461	0.189791	1.19554	1.47729	0.781553	1.52456	0.368652	0.801714	0.549468	0.365129	0.898971	0	0	0.364326	0	0	0	3.24766	5.12111	3.71229	4.35625	5.36428	5.38502	7.62494	3.58592	2.5049	0.809983	2.37165	2.30708	2.10842	1.83321	1.86549	1.06812	1.81261
CRO_T115834	6.64493	5.95525	5.69503	4.91888	5.28893	4.08389	3.0452	2.79012	3.76882	8.06109	10.8901	9.58559	7.63116	5.35648	5.45081	4.19153	4.75683	10.2803	3.41298	4.00262	4.30968	8.85914	4.2041	8.54608	3.25758	3.64835	2.27314	2.74429	3.20871	6.03271	5.47968	3.41137	3.01348	3.30187	1.84403	6.0547	3.60046	2.50099	4.24754	4.6942	3.43785	3.21703	9.06497	3.98295	8.64849	5.77143	5.22403	3.86135	2.43084	6.05465	1.92393	6.78839	10.121	12.076	1.67217	4.10874	3.64621	4.36904	5.17374	6.07929	2.73159	1.62507	2.1091	4.7465	1.42785	3.63476	2.13813	2.34815	2.00483	8.01277	6.04357	7.12164	6.50321	3.64988	3.5419	3.68519	2.91493	4.31226	3.3399	4.06559	2.69573	4.32198
CRO_T115836	9.77763	10.2025	10.9416	10.3707	7.79696	6.7835	6.84291	8.59062	10.5957	29.6743	34.8813	32.0635	17.1812	17.805	18.9563	14.3791	13.4479	13.1782	12.5043	10.8365	11.9517	12.6117	16.0365	17.422	14.5971	15.05	15.3426	15.4839	17.1621	16.1504	13.4831	11.5498	12.3511	15.6088	16.8338	15.4001	15.0944	15.6435	13.7017	11.7583	13.0741	15.3374	20.5808	17.5094	19.893	22.4674	11.9755	12.7274	9.78584	14.6019	18.9223	26.5845	22.2448	24.7847	9.58017	13.7837	17.6789	13.9913	16.311	15.7814	17.0749	16.6873	17.5372	14.7383	13.6549	14.2531	17.2581	12.9998	13.0187	11.7395	12.1035	9.36651	9.0395	9.69541	8.22522	7.74673	8.19979	8.42537	8.07116	9.38191	10.0363	8.26726
CRO_T115838	17.7487	21.7566	13.7627	17.0505	10.9064	9.65304	10.5619	13.7821	12.9705	7.40476	7.97458	7.34818	9.76125	8.84944	7.74585	11.4482	9.63305	10.7355	9.19927	11.8461	9.34863	9.0148	8.20834	10.7969	19.9656	22.0887	22.7667	12.152	14.3966	16.8806	20.1215	23.312	20.8257	10.8546	12.5854	12.1913	10.9911	10.2344	11.6853	7.75076	14.0967	10.8665	8.39189	11.8228	10.0573	11.8341	19.4651	15.946	11.0083	11.3322	13.8845	13.7902	7.23313	8.16003	17.0954	16.63	12.3765	11.1044	12.997	10.0126	8.91225	9.63941	10.3262	9.02606	11.6165	15.2446	12.5007	20.4692	12.9228	12.6193	20.5404	17.2964	7.61657	11.7061	12.7888	14.0847	12.5102	13.6232	13.61	12.5488	15.0339	12.8825
CRO_T115839	11.5746	11.052	10.6378	7.42205	8.15486	9.2225	5.73011	8.87803	8.2322	24.773	25.0097	24.7424	17.7955	18.2684	16.9012	19.2717	18.3357	21.7718	14.3949	16.9971	15.3398	16.0288	15.422	18.4898	17.7278	17.4107	18.9747	20.3237	18.4844	19.6264	12.485	16.3544	16.8098	18.5283	15.8221	17.691	17.361	13.801	12.1031	14.4854	21.4534	15.804	18.9178	33.0897	45.1943	51.7479	13.2774	14.1124	8.69048	27.0467	21.0545	22.2006	31.841	48.1544	11.3848	11.821	31.3617	14.0394	22.1027	23.7773	22.3797	11.2975	11.4448	11.4674	11.8027	11.1058	13.5274	13.8964	10.1665	11.5823	21.2275	15.7037	13.0515	8.37588	7.64986	7.82942	8.25715	8.36636	6.64294	7.51184	8.79241	7.37493
CRO_T115840	38.5976	34.8256	28.7845	51.402	52.9202	55.2111	37.4222	42.1177	46.1674	23.9367	24.8055	20.8069	18.0992	13.4922	14.8084	1.40327	1.40312	1.6351	4.10509	0.882454	2.46382	1.70946	1.49032	1.6024	33.8829	28.8126	26.3351	7.40239	11.4551	12.839	33.3925	37.8448	27.6822	5.06277	2.9101	1.51614	1.71173	2.4394	1.47422	3.47481	2.77084	2.92975	6.31537	1.13367	1.25487	2.34535	22.8771	21.1037	8.20278	0.847079	0.644199	1.51952	2.84948	3.15172	23.5026	17.4172	2.1942	3.27913	0.128387	0.378583	0.8345	0.390168	0.150526	0.856573	1.44299	0.123707	0.139548	0.107996	0.0934583	29.7193	34.8654	29.2715	1.70141	52.4442	48.1082	52.1066	52.5185	46.6922	35.4509	49.0923	39.7467	52.9241
CRO_T115842	0	0	0	0	0	0	0	0	0	0	0	0	0	0	0	0	0	0	0	0	0	0	0	0	0	0	0	0	0	0	0	0	0	0	0	0	0	0	0	0	0	0	0	0	0	0	0	0	0	0	0	0	0	0	0	0	0	0	0	0	0	0	0	0	0	0	0	0	0	0	0	0	0	0	0	0	0	0	0	0	0	0
CRO_T115843	21.8008	20.4572	15.2723	16.9758	14.9841	14.4058	13.0319	19.6854	17.8864	39.0647	41.948	39.4097	46.2793	42.689	40.0515	49.4095	49.2493	42.7567	42.0566	47.465	40.5495	42.4101	44.3245	47.8308	38.9825	40.3735	41.9973	45.6199	43.3407	46.8016	30.3768	35.9336	33.375	44.7314	42.065	52.4491	46.7154	39.6141	40.0074	37.4543	58.6449	44.7443	33.3433	36.9713	21.4033	20.4092	31.083	30.728	29.1502	22.9867	20.0421	35.174	16.1209	25.7529	24.0479	28.1988	36.9911	40.0306	40.868	32.778	33.7018	28.9116	23.8971	30.463	25.5359	19.578	15.7172	13.526	15.277	26.3566	31.5967	30.0389	31.1757	16.0188	12.0941	13.4014	14.7193	14.1401	13.9201	15.2487	14.7427	14.4087
CRO_T115846	0	0	0	0	0	0	0	0	0	0	0	0	0	0	0	0	0	0	0	0	0	0	0	0	0	0	0	0	0	0	0	0	0	0	0	0	0	0	0	0	0	0	0	0	0	0	0	0	0	0	0	0	0	0	0	0	0	0	0	0	0	0	0	0	0	0	0	0	0	0	0	0	0	0	0	0	0	0	0	0	0	0
CRO_T115847	0.134262	0	0	0	0	0.444595	0	0	0	0	0.213618	0	0	0	0	0	0	0	0	0	0	0	0	0	0	0	0	0	0	0	0	0	0	0	0	0	0	0	0	0	0	0	0	0	0	0	0	0	0	0	0	0	0	0	0	0	0	0.290487	0	0	0	0	0	0	0	0	0	0	0	0.262213	0	0	0	0	0	0	0	0.200975	0	0	0	0.23501
CRO_T115848	30.4642	28.9525	25.6197	19.5387	22.8039	21.8402	14.8407	24.2612	23.6706	57.716	56.3457	56.3325	63.4075	64.4232	62.7108	71.7513	75.2529	58.4163	66.7752	71.8863	60.6727	72.3909	80.301	80.0917	51.2389	53.5825	60.6813	52.5753	47.8903	53.6272	45.5472	46.0335	46.5416	41.5528	41.6407	37.6867	38.9892	34.9289	35.7865	37.38	46.5521	39.1684	61.1371	51.858	44.7799	51.9625	43.2767	50.1433	49.1276	40.8723	33.6041	27.8598	32.6567	37.667	33.2116	29.856	55.2071	57.09	61.0473	59.4932	66.7656	70.4034	53.2932	68.5984	62.1887	16.5214	19.3087	16.4077	14.758	32.4458	37.6279	33.4209	48.6084	31.2612	22.5954	26.9765	27.9522	28.5803	27.7836	28.6772	27.971	26.1494
CRO_T115849	2.04963	2.13432	1.09726	2.3772	0.98056	0.619841	1.03021	0.0412003	1.06817	0.683109	0.470974	0.967879	0.730408	0.424464	0.628087	1.0411	0.860565	4.40392	1.08633	0.986524	0.878851	0.977908	0.919123	1.03389	0.0907003	0.255285	0.33082	0.385063	0.405657	0.195982	0.455297	0.871866	0.736806	0.249293	0.593794	0	0	0	0.0789927	0	0.212181	0	0.165517	0.0687156	0.152353	0.0867934	0.153023	0	0.29931	0.0772512	0.471062	0	0	0.104084	0.187814	0.178518	0	0.227522	0.424948	0.161164	0.441508	0	0	0.104534	0.481206	1.01658	0.949191	0.609434	0.705525	0.616529	0.200929	0.133803	0.628392	0.233198	0.429165	0.755376	0.266967	0.547291	0.379072	0.407224	0.667874	0.0716508
CRO_T115850	3.17707	4.87306	2.52848	4.56546	0.41883	0.880622	0.551266	2.89448	7.7031	0.396046	0.385348	0	0.74719	0.20275	0.932474	2.2635	2.42661	7.58471	1.52654	2.75206	0.73745	1.99227	2.47896	2.03054	2.32131	2.49369	2.32679	1.71001	4.74649	1.98264	0.615714	1.34098	1.67886	1.83979	2.51694	0.327081	1.85207	2.88034	1.15903	1.91925	1.17777	2.65913	0.484117	1.48123	0.544631	1.56977	1.61974	1.27658	0.891521	1.10222	2.37738	1.34032	0.285538	1.11513	1.87939	2.16831	0.80658	1.34105	1.3468	1.92402	0.937052	0	0.389798	1.84842	0.340227	0.301558	0.112787	1.069	0.34423	0.47157	2.70325	1.40061	1.2388	3.06163	2.26389	1.98654	1.71989	1.77091	2.56205	1.95001	1.28493	0.920494
CRO_T115851	7.14981	11.5584	5.20925	5.43787	0.99512	0	2.06922	11.7231	8.05575	0.893363	0	0.29669	1.9419	0.892138	1.35725	1.07788	5.42074	10.7224	1.01883	2.1026	0.352367	0	1.58702	1.44658	0	2.74233	1.95495	2.50652	4.82986	2.91864	0.462329	3.94149	0.996069	1.80302	3.23112	0.954889	5.93383	0.468921	1.27947	1.40519	2.87301	0.487197	0	0	0	0.432762	0.755524	0.358889	0.312582	1.54206	0.471362	4.42739	0.396558	0.517975	1.11676	1.34518	2.29036	1.12509	1.4284	0.912835	1.31432	0	1.05972	0	0	0.344587	0.162478	0	0.168126	0.983637	4.19064	3.27303	1.36338	4.93397	4.25313	4.39071	6.00324	6.28764	5.94832	2.00852	3.57002	7.63843
CRO_T115852	0	0	0	0	0	0.110399	0	0	0	0	0	0	0	0	0	0	0	0	0	0	0	0	0	0	0	0	0	0	0	0	0	0	0	0	0	0	0	0	0	0	0	0	0	0.294617	0	0	0	0.224244	0.193353	0.357748	0	0.232021	0	0	0	0	0	0.699589	0	0	0	0	0	0	0	0.106187	0	0.351286	0	0	0	0	0	0.446538	0	0	0.219464	0	0.871766	0.221181	0	0
CRO_T115855	0.173965	0	0	0	0	0	0	1.09592	0	0	0	0	0	0	0	0	0	0	0.178121	0	0	0	0	0	0	0	0	0	0	0	0	0	0	0	0	0	0	0	0	0	0	0	0	0	1.32781	0	0	0	0	0.457337	0	1.72246	0	1.91666	0	0	0	0.394207	0	0	0	0	0	0	0	0	0	0	0	0	0	0	0	0	0	0	0	0	0	0	0	0
CRO_T115856	0	0	0	0	0	0	0	0	0	0	0	0	0	0	0	0	0.0295011	0	0	0	0	0	0	0	0	0	0	0	0	0	0	0	0	0	0	0	0	0	0	0	0	0	0	0	0	0	0	0	0	0	0	0	0	0	0	0	0	0	0	0	2.36067	0	0.475845	0	0	0	0	0	0	0	0	0	0	0	0	0	0	0	0	0	0	0
CRO_T115857	0.146426	0.156842	0.689289	0.045165	0.112285	0.203118	0	0.0319442	0	0.615117	0.904784	0.701957	0.672387	0.363592	0.163271	0.108284	0.172127	0.173876	0.224764	0.214042	0.155321	0.299892	0.235159	0.214174	0.143624	0.0675073	0	0.308418	0.323851	0.245459	0	0	0	0	0.612285	0.070417	0.399281	0	0.503787	0.275558	1.1041	0.285845	0.108095	0.371671	0.553588	0.385755	0.165682	0.156686	0.0457831	0.338212	0.203244	0.283922	0.69852	1.0127	0.107952	0	0	0.326151	0	0.135542	0.0628605	0.190848	0.14629	0.0700755	0	0.0256702	0.0482685	0.0558879	0.168662	0.48627	0.0708619	0.281285	0	0.140473	0.238711	0.0466786	0.181425	0.123938	0.0451056	0.554359	1.054	0.490641
CRO_T115858	0	0	0	0	0	0	0	0	0	0	0	0	0	0	0	0	0	0	0	0	0	0	0	0	0	0	0	0	0	0	0	0	0	0	0	0	0	0	0	0	0	0	0	0	0	0	0	0	0	0	0	0	0	0	0	0	0	0	0	0	0	0	0	0	0	0	0	0	0	0	0	0	0	0	0	0	0	0	0	0	0	0
CRO_T115861	13.7311	10.0311	23.7879	5.74383	6.79175	7.22374	2.25301	9.06983	6.76818	109.033	117.695	104.747	34.384	32.1623	36.8782	51.5889	31.0722	20.7719	25.4286	23.2118	38.0236	14.5306	21.6311	25.6966	25.3385	26.8234	27.9672	30.9189	20.3822	20.5597	26.4949	30.0087	27.2069	20.9709	22.0894	11.301	22.6864	18.1827	25.0549	20.832	11.5383	26.4304	129.151	530.928	524.753	845.497	36.1345	37.6203	54.3667	278.878	247.807	419.418	986.965	915.885	42.4408	30.6637	70.4401	37.0993	38.7314	31.1503	43.7049	49.3249	83.7537	48.6511	113.581	9.44108	28.6897	7.69947	8.34443	71.6002	50.2773	52.4994	12.0977	22.2943	15.4813	14.4238	25.5461	17.3556	14.4222	26.3902	41.6387	38.9296
CRO_T115863	0	0	0	0	0	0	0	0	0	0	0	0	0	0	0	0	0	0	0	0.195952	0.504533	0	0	0	0	0	0	0	0	0.103769	0	0	0	0	0	0	0	0	0	0	0	0	0	1.16096	0.748231	0	0	0	0	0.0744135	0.975568	1.82952	0.380546	0.9408	0	0	0	0.39489	0	0.714405	0.540859	0.677316	0	0	0	0	0	0	0	0	0	0	0	0	0	0	0	0	0	0	0	0
CRO_T115864	0	0	0	0	0	0	0	0	0	0	0	0	0	0	0	0	0	0	0	0	0	0	0	0	0	0	0	0	0	0	0	0	0	0	0	0	0	0	0	0	0	0	0.429276	4.33388	2.28616	8.94113	0.811557	0	0	7.76651	0.653442	0.872904	19.2164	28.2199	0	0	0	0.957743	0	0	0	0	0	0	0	0	0	0	0	0	0	0	0	0	0	0	0	0	0	0	0	0
CRO_T115865	15.1381	15.9772	6.84755	13.6169	10.4801	14.0451	11.3598	14.8061	12.2003	27.3002	16.6932	21.3074	7.65091	5.61093	6.96227	8.95683	7.38247	17.7049	8.08172	8.73269	7.48012	7.89998	5.49661	10.9563	9.51868	6.3886	12.8566	6.16648	5.59436	8.83944	7.88767	11.4613	6.36695	4.60869	3.58488	5.52518	2.42655	1.81776	4.12272	2.35723	2.14764	6.40822	8.26061	20.8843	23.1051	34.1011	8.43688	5.87778	7.72439	10.483	25.4445	17.9827	24.897	27.7218	9.19506	6.19945	6.59177	5.64185	3.49488	3.29346	6.54537	3.10376	2.94238	3.04372	7.43118	4.84172	4.15089	1.88621	3.94385	11.1348	16.61	11.6026	9.94998	20.3558	15.5454	16.4774	18.4729	15.6244	10.9181	17.5908	9.53595	17.3367
CRO_T115866	56.0809	73.154	34.6494	47.1133	30.6319	34.7179	25.9963	57.6111	47.4306	66.6088	64.0588	67.9869	40.732	34.4243	34.5292	20.8229	20.0117	22.3365	25.022	26.3432	22.9351	17.3552	19.2944	21.4941	42.0774	44.7104	49.4707	28.7398	26.9059	27.4323	35.8228	43.1686	42.9918	19.641	20.2035	22.8349	26.0321	17.1531	21.9477	18.3599	24.6556	22.3197	38.0705	41.0116	46.4409	51.7951	52.2256	47.1549	45.214	31.3179	33.5027	38.6965	53.9185	57.9186	66.0947	79.4532	21.3871	27.1225	14.9569	12.9018	17.5427	12.7718	13.4678	12.1862	17.2079	8.58024	6.63758	5.51817	6.39616	53.1941	57.1565	55.5511	10.1841	47.8868	53.8793	48.2423	46.466	45.191	47.8124	39.6535	43.0499	44.282
CRO_T115867	0.0646253	0	0	0	0.0752877	0.0959196	0.139	0	0	4.67024	4.92399	3.728	1.80143	1.2641	1.64912	0.431544	0.691228	0.696909	0	0	0	0	0.363974	0.104761	0.0938928	0.261272	0.338735	1.71225	0.328927	0.419065	0.623783	0.0764819	0	0	0.311153	4.77766	0.932436	1.99732	0.976438	1.27525	5.54603	0.00609701	0	0	0	0	0	0	0	0	0	0	0	0	0	0	0	0	0.715289	0	0	0	0	0	0	0	0	0	0	0.512577	0	0.264418	0.682719	0	0	0	0	0	0	5.02E-07	0	0
CRO_T115868	123.028	121.318	115.809	176.999	250.113	276.473	223.347	113.752	167.608	89.9677	111.965	87.6974	50.2765	51.4908	50.8504	15.8695	12.5508	32.8608	33.0239	25.2901	26.6199	21.18	19.0267	20.3992	61.469	54.802	49.4665	41.0624	35.0765	38.0363	65.5875	52.7844	70.621	24.7197	25.2713	25.4749	19.8179	26.5083	31.4475	28.9037	25.0806	24.1029	23.4441	15.3923	22.4174	15.6521	39.5472	34.8012	19.0123	12.9282	14.274	19.4699	17.807	27.1666	43.369	56.0829	10.8841	10.2004	12.8038	8.13465	10.3188	5.93787	7.21851	6.57491	4.63533	71.7156	69.6774	32.2818	57.7279	98.344	57.3524	59.515	27.833	140.991	148.688	154.915	135.268	143.507	125.301	146.953	112.68	152.693
CRO_T115869	8.22838	0.0765219	6.29106	0.180254	25.6256	23.4434	5.79002	3.36026	1.902	61.8084	63.9891	52.4413	582.909	505.339	368.188	1044.79	990.564	1495.82	777.077	439.979	482.935	482.609	868.551	1175.96	419.561	366.879	571.68	401.563	282.703	338.241	626.04	652.245	523.98	90.038	114.251	14.2852	3.56445	5.48248	8.79221	51.8317	226.663	40.5175	78.6182	410.13	298.816	296.307	53.4741	77.7543	19.5153	394.276	129.039	77.8679	96.0879	184.748	25.4918	9.29048	177.621	19.1575	326.427	492.683	677.773	217.549	62.2663	114.194	23.4721	122.662	125.095	313.419	153.583	35.7888	59.1309	33.1875	329.479	166.77	35.0766	55.5537	193.973	138.016	115.006	119.163	44.2692	48.8367
CRO_T115870	2.53935	2.27692	3.59981	3.79654	4.22778	4.38524	7.53806	5.23624	7.58973	7.66478	8.80423	8.22432	6.56754	8.36384	6.9827	19.7409	11.9594	37.0743	23.6405	28.1067	23.2256	14.8533	15.0008	22.3849	12.6066	15.5193	16.0435	15.3318	13.5168	15.4892	24.2822	27.2621	20.2762	21.9739	17.8343	12.9162	10.7432	17.1733	18.7435	15.1253	13.7842	21.6325	5.5081	5.54419	5.50571	8.44294	9.18046	10.3957	13.9718	6.30279	6.53007	12.0554	11.1115	14.3045	4.4437	5.92218	30.3411	8.21639	18.5604	17.719	17.2606	10.4346	2.89918	14.9718	4.85165	2.80165	3.91539	1.90602	3.50495	7.3711	2.01	3.38342	140.02	9.78166	4.68448	7.56297	13.1552	12.2069	10.385	11.0083	9.94137	12.5404
CRO_T115871	20.0663	22.5492	23.366	22.4309	26.2774	26.1622	36.7811	18.6632	18.2524	16.3728	18.6759	17.6099	22.1775	25.1926	24.3458	44.5181	44.3105	69.1919	77.0757	77.3454	95.8971	64.7855	42.1192	52.0757	62.0367	60.3096	54.2413	53.5877	45.3587	51.1691	52.2767	49.7927	46.3868	72.0066	70.8595	59.7647	61.3479	84.6639	79.2446	74.417	44.3433	76.0042	12.9641	16.0391	15.2909	12.954	23.5053	25.6362	27.814	10.7305	19.0961	15.7402	22.4947	22.1721	16.5778	20.3936	32.328	34.9451	24.4903	25.3163	19.1571	23.965	18.8421	27.743	14.1833	28.9784	35.7956	32.6531	37.4774	56.8728	45.2374	48.2214	70.3053	32.0699	30.2742	29.6673	35.3801	31.5	28.4237	27.8269	21.7763	27.0325
CRO_T115873	0	0	0	0	0	0	0	0	0	0	0	0	0	0	0	0	0	0	0	0	0	0	0	0	0	0	0	0	0	0	0	0	0	0	0	0	0	0	0	0	0	0	0	0	0	0	0	0	0	0	0	0	0	0	0	0	0	0	0	0	0	0	0	0	0	0	0	0	0	0	0	0	0	0	0	0	0	0	0	0	0	0
CRO_T115874	0	0	0	0	0	0	0	0	0	0	0	0	0	0	0	0.272365	0	0	0	0	0	0	0	0.109243	0	0	0	0	0	0	0	0	0	0	0	0	0	0	0	0	0	0	0	1.1355	0.419	0.627178	0	0	0	0.624219	0.921544	0.401655	0.878953	1.65033	0	0	0	0	0	0	0	0	0	0	0	0	0	0	0	0	0	0	0	0	0	0	0	0	0	0	0	0
CRO_T115875	0.999917	0	0.888435	0	23.8232	1.89574	0	0	0	739.639	861.114	589.146	38.1314	55.0241	85.8985	832.047	159.487	479.324	158.027	127.019	146.653	133.295	98.4995	321.627	4.44943	4.15755	8.92519	0.957657	0	4.07694	3.96946	5.99028	4.59407	0	0	0.36603	0	0	0	0	0	0	1461.01	17.4295	12.1605	8.25262	31.4604	108.478	8.57392	23.7591	61.9086	58.3989	420.669	30.4764	1.12786	16.8656	110.766	60.5583	725.271	433.151	391.351	60.1621	462.951	130.895	179.183	4.17268	13.5093	5.0806	2.20331	487.466	317.419	180.25	3.54592	6.82646	3.79951	1.7781	261.923	1.58536	60.6275	17.2345	0.259001	0
CRO_T115877	0	0	0	0	0	0	0	0	0	0.190028	0	0.121927	0	0	0	0	0	0	0	0	0	0	0	0	0	0	0	0	0	0	0	0	0	0	0	0	0	0	0	0	0	0	0.240102	0.251453	0	0	0	0	0	0	0	0	0	0	0.270471	0	0	0	0	0	0	0.546372	0.421941	0	0	0	0	0	0	0	0	0	0	0	0.203411	0	0	0	0	0	0	0
CRO_T115878	0	0	0	0	0	0	0	0	0	0	0	0	0	0	0	0	0	0	0	0	0	0	0	0	0	0	0	0	0	0	0	0	0	0	0	0	0	0	0	0	0	0	0	0	0	0	0	0	0	0	0	0	0	0	0	0	0	0	0	0	0	0	0	0	0	0	0	0	0	0	0	0	0	0	0	0	0	0	0	0	0	0
CRO_T115879	0	0	0	0	0	0	0	0	0	0	0	0	0	0	0	0.736384	0	0	0.0663115	0	0	2.38E-06	0.263256	0.34618	0	0	0	0	0	0	0	0	0	0	0	0	0	0	0	0	0	0	0	0	0	0	0	0.435231	0	0	0	0	0	0	0	0	0	0	0	0	0.387024	0	0	0	0	0	0	0	0	0	0	0	0	0	0.061047	0	0	0	0	0	0.156505	0
CRO_T115880	14.1885	13.113	11.3869	9.29799	4.96739	6.06049	3.78563	18.4272	14.573	25.9587	24.9866	25.7648	22.5734	23.3393	22.8037	17.041	18.0024	18.532	22.3043	23.1089	18.0108	19.1118	22.4674	19.7428	27.9638	29.73	32.2311	33.7297	39.6567	34.4712	24.0686	20.6845	25.7313	31.1337	34.4595	33.1057	30.4425	31.0969	29.5825	29.0102	28.8029	29.4609	12.4132	15.4117	10.9456	13.7857	14.4692	19.3326	16.7696	13.4957	14.9845	17.3723	8.91023	10.2205	9.58009	10.8391	16.9218	20.6457	13.6098	12.765	12.7717	18.3859	17.7625	13.5811	14.4821	28.0251	27.9187	21.0425	22.5828	27.4767	28.2803	27.9953	10.9008	17.4767	15.5138	19.4477	18.1709	15.7287	15.8313	19.7848	15.9722	22.3168
CRO_T115881	0	0	0	0	0	0	0	15.2694	14.3262	9.3409	10.7403	7.3715	19.8865	21.1475	23.1342	13.8322	13.6704	10.6601	15.9968	12.4551	13.9294	11.8814	13.377	12.3986	18.3754	18.2305	26.7992	20.1484	16.8899	16.4169	25.9515	25.0758	25.9186	14.7552	15.7898	7.95151	11.9017	9.09188	13.2747	13.6173	16.7294	12.8827	8.1081	9.29583	11.2755	12.4415	32.1361	25.2755	7.0496	6.06299	3.95331	3.25091	9.13607	14.3874	31.8158	30.1683	10.2842	17.3249	8.09168	10.1827	7.41646	6.85297	2.82761	10.4957	2.44983	3.13928	2.89313	3.00056	2.45333	49.1587	33.545	26.1924	0	13.2988	10.2075	9.26564	10.0429	11.484	6.96358	9.51563	11.0173	8.81009
CRO_T115882	0.927741	0.160985	0.368643	0	0.241935	0	0	3.8072	3.85945	2.39643	2.32683	3.0524	10.1431	7.85163	9.52315	6.16044	6.9972	4.86148	7.55817	4.56986	4.3438	5.79025	5.20146	7.81262	10.0302	11.6025	8.43222	10.2669	4.34654	7.26672	11.9031	8.4506	11.5774	5.53533	9.38209	4.30233	3.7099	5.77568	6.95793	3.16249	6.34279	3.90348	8.47759	4.89671	5.15267	11.3528	14.4488	15.2189	4.31433	6.51024	1.09677	0.745913	8.34404	5.64326	18.4757	29.3599	11.4198	14.3511	7.21153	7.17637	8.39329	3.64051	1.95815	5.79194	0	1.41372	1.29776	1.14529	0.497096	32.3955	15.0381	12.541	0	3.62975	3.5672	1.87681	3.10243	4.00679	2.3568	2.94796	3.30636	3.12793
CRO_T115883	0	0	0	0	0	0	0	3.39323	1.91817	1.80017	1.47301	1.23622	5.20132	4.0202	2.88953	1.0496	1.5325	2.79122	1.58097	1.24183	1.04723	0.820987	2.47835	1.67315	3.75528	2.60166	6.4265	3.17214	3.15729	3.70594	3.23691	3.55579	6.31054	1.46998	1.97725	2.0042	3.40972	1.10173	3.07595	2.42341	1.65582	1.61906	1.0221	1.22192	2.60938	3.40001	1.78083	2.46892	1.04686	0.79502	0.533456	0.521109	0	2.3943	4.01851	4.17253	1.80637	1.50181	0.963097	1.0331	1.5551	0.720533	0.535806	0.255495	0.4717	0.342457	0.405055	0.851665	0.573501	9.29218	6.37253	4.48616	0.197921	1.6966	1.72936	1.86916	1.66687	3.18461	0.60206	1.22537	1.05112	1.46109
CRO_T115884	0.131411	0	0	0.188952	0.148855	0	0	7.7869	5.98849	6.68323	4.16323	5.06844	12.3194	10.227	6.12192	6.99559	7.16841	10.8882	8.22837	4.78607	6.2133	4.4012	8.04939	4.31459	12.3168	10.2755	8.74443	12.0528	7.49971	7.6132	7.43876	12.7441	7.05436	6.73461	7.19378	3.24995	7.8924	3.39628	4.37606	5.35993	9.53238	8.39238	0.887521	3.21321	1.79225	3.85346	4.95963	5.80639	1.68234	1.2624	1.72368	1.0506	2.38046	3.22789	7.85392	9.83247	1.91001	3.97565	1.54997	2.45761	1.15809	1.24781	0	0.406707	0.309207	1.36241	1.45632	0.784253	0.595125	20.5558	17.218	10.369	0.205199	3.88491	2.5096	1.89691	3.72318	4.03394	3.43419	1.62786	3.38331	2.3397
CRO_T115885	0	0	0	0	0	0	0	0	0	0	0	0	0	0	0	0	0	0	0	0.0993999	0	0	0	0	0	0	0	0	0	0	0	0	0	0	0	0	0	0	0	0	0	0	0	0	0	0	0	0	0	0	0	0	0	0	0	0	0	0	0	0	0	0	0	0	0.219212	0	0	0	0	0	0	0	0	0	0	0	0	0	0	0	0	0
CRO_T115886	5.30989	5.38813	2.63188	3.91235	1.7135	1.20843	1.4542	0.276454	0.104603	0.800073	0.776193	0.880854	1.69004	1.86458	1.80349	1.40744	1.63169	0.387813	1.14919	0.945062	0.915498	0.902915	1.23299	1.39898	7.84228	8.60059	7.0354	7.1769	3.98301	4.73124	8.17973	7.1226	6.50539	3.85021	3.98172	1.33733	1.6412	3.16396	4.1243	3.02689	2.11201	3.37088	1.43023	0.401951	0.249462	0.273931	0.688045	0.653564	0.244075	0.217916	0.11245	0.146426	0.159229	0.332827	0.556303	0.704584	0.458593	0.437596	0.702308	0.484655	0.75818	0.482582	0.376469	0.589475	0.412482	0.0966335	0.182479	0.210075	0.064987	0.234165	0.37725	0.500229	6.97822	3.22213	2.83388	3.93931	3.33261	3.33746	3.89021	2.72647	2.68295	2.85808
CRO_T115887	0.161415	0.0724952	0	0.0415248	0	0	0	0	0.0503652	0.179087	0.247768	0.309005	0.254689	0.572676	0	0.0997234	0.3959	0.350053	0.421315	0.256325	0.155842	0.106726	0.103742	0.293975	1.00297	0.425873	0.420784	0.195115	1.02283	0.958487	0.215641	0.177235	0.6808	0.104697	0	0.222816	0.375663	0.381444	0.397376	0.828429	0.669755	0.345761	0.0926314	0.266041	0.395598	0	0.244303	0.59877	0.211453	0.348745	0.150546	0	0.326416	0.281154	0.239069	0.248166	0.466481	0.108153	0.172907	0	0.06565	0	0	0	0	0.114377	0.0502274	0	0.225108	0.126946	0	0	0.0536814	0	0.165254	0.193741	0.188358	0.108753	0.187227	0	0	0.202071
CRO_T115888	38.9786	41.4661	40.3426	31.2091	25.6877	21.345	16.6898	28.8037	32.9842	51.2034	51.0269	49.8673	52.1301	51.1802	48.0206	54.8205	55.762	45.8083	46.0176	46.7339	44.5746	45.2503	50.4291	47.4385	48.9231	50.507	55.1011	49.9928	48.517	51.4236	41.948	46.3496	40.5154	56.4628	49.4945	71.2815	69.628	57.9217	53.7851	52.1814	62.8287	63.5372	48.0509	42.5333	31.1388	40.7831	42.9092	46.1269	60.8309	37.011	42.9887	40.916	33.5306	33.6353	28.6084	31.9061	56.5972	51.7272	55.3387	36.5281	57.2755	49.7918	45.8286	53.278	46.5814	25.1176	31.8427	31.1625	23.0989	36.1947	44.6304	50.4447	111.271	40.2911	29.0218	32.2847	36.8505	35.7859	34.9104	45.2527	44.4321	43.8009
CRO_T115889	2.88197	2.86627	1.44398	2.029	3.88102	2.57764	3.15403	21.6137	16.9591	14.2289	12.4559	15.0956	42.1527	43.2093	42.7885	3.66014	3.81123	5.7051	4.07467	3.54318	1.79285	1.82957	5.26989	4.67638	19.652	24.1437	27.2529	22.5467	32.3304	29.5152	19.4239	23.689	26.507	21.7063	15.6107	4.39493	3.04731	14.8482	6.51898	26.5981	14.4853	12.6647	11.5087	0.392461	0	0.0816544	1.31759	1.09549	1.13024	1.03983	0.35384	1.74623	0.382996	0.202618	10.0022	7.95245	0.903221	6.89121	3.0308	0.831157	2.86259	2.31222	0.466594	0.897527	0.820247	0.306892	0.322175	0.849926	0.352984	9.63294	6.54867	5.33968	2.44786	5.63144	6.64153	4.74474	5.00941	4.09775	4.4716	3.99718	4.28538	3.85119
CRO_T115890	0	0	0	0	0	0	0	0	0	0	0	0	0	0	0	0	0	0	0	0	0	0	0	0	0	0	0	0	1.29369	0	0	0	0	0	0	0	0	0.606647	0.551755	0	0	0	0	0.709201	0.149177	0	0	0	0	0.0802321	0	0.00992982	0.51303	0	0	0	0	0.485177	0	0	0	0	0	0	0	0.0953973	0	0	0.486765	0	0	0	0	0	0	0	0	0	0	0	0.303503	0
CRO_T115891	0	0	0	0	0	0	0	0	0	0	0	0	0	0	0	0	0	0	0	0	0	0	0	0	0	0	0	0	0	0	0	0	0	0	0	0	0	0	0	0	0	0	0	0	0	0	0	0	0	0	0	0	0	0	0	0	0	0	0	0	0	0	0	0	0	0	0	0	0	0	0	0	0	0	0	0	0	0	0	0	0	0
CRO_T115892	0.147687	0	0	0	0	0	0	0	0	0	0	0	0	0	0	0	0	0	0	0	0	0	0	0	0	0	0	0	0	0	0	0	0	0	0.361007	0	0	0	0	0	0	0	0	0	0	0	0	0	0	0	0	0	0	0	0	0	2.02E-05	0.135383	0	0	0	0	0	0	0	0	0	0	0	0	0	0	0	0	0	0	0	0	0.0922656	0	0	0
CRO_T115893	32.2428	39.1523	16.1074	20.1583	15.2236	13.0207	14.5152	25.4357	24.1036	29.9295	29.2899	28.6928	45.9255	40.4102	40.2152	17.8709	16.2169	16.7061	18.0471	15.9515	15.155	17.1919	21.4369	21.103	27.2433	27.653	26.9399	30.2763	36.9494	38.1657	27.495	30.1962	29.1903	44.4413	40.5076	54.7944	44.4705	44.1616	42.5463	36.311	44.7961	42.8374	51.1797	14.6942	13.2704	13.3585	36.232	34.1043	35.6284	14.0958	21.5541	17.6699	15.2449	10.021	29.0376	42.5719	33.6511	44.1848	30.9929	20.223	26.0393	21.2851	15.8109	22.0766	21.4755	10.2744	13.8335	8.30715	6.99315	23.7658	22.8234	23.7775	26.9206	22.5233	22.7091	20.4954	21.7587	20.4936	24.3201	21.8976	23.6831	23.8547
CRO_T115894	0	0	0	0	0	0	0	0	0	0	0	0	0	0	0	0	0	0	0	0	0	0.338599	0	0	0	0	0	0	0	0	0	0	0	0	0	0	0	0	0	0	0	0	0.342283	0	0.187151	0	0.891187	0.445393	0.277661	0	0	0	0.128574	0	0	0.209973	0	0	0.806229	0.402947	0.546752	0	0	0	0	0	0	0	0	0	0	0	0	0.258855	0.223169	0.261131	0	0	0	0	0.311534	0
CRO_T115895	0	0.893524	0	0.208683	0	0	0.153102	0.0654312	0	0	0	0	0	0	0	0	0	0	0.0416855	0	0	0	0	0	0	0	0	0	0	0	0	0	0	0	0	0	0	0	0	0	0	0	0	1.3949	0.534596	0.611153	0	0	0	0	0.602747	2.08414	0.560025	0	1.00012	0	0	0.782149	0	0	0	0	0	0	0	0	0	0	0.210105	0	0	0	3.54E-07	0.381263	0	0	0.375813	0	0	0	0	0.400591
CRO_T115896	0	0	0	0.027428	0	0	0	0	0	0.106495	0.0598856	0.113516	0.0925064	0.0906965	0.214529	0.171381	0.281252	0	0.0382729	0.111652	0.164869	0.10311	0.212789	0.225056	0.159693	0	0	0.389217	0	0.339464	0	0.427396	3.94E-09	0	0	0	0	0.16417	0.0659928	0.394784	0	0.675743	0.268023	0.0687982	0	0	0.245653	0.0730282	0.161445	0.115259	0.316175	0.218987	0	0	0	0	0	0.185362	0.11907	0	0.15932	0.174885	0	0	0	0	0	0	0	0	0	0	0.0359645	0	0	0	0	0	0	0	0	0
CRO_T115898	0	0	0	0	0	0	0	0	0	0	0	0	0	0	0.0786231	0	0	0	0	0	0	0	0	0	0	0	0	0	0	0	0	0	0	0	0	0	0	0	0	0	0	0	0	0	0	0	0	0	0	0	0	0	0.233713	0	0	0	0	0	0	0	0	0	0	0	0	0	0	0	0	0	0	0	0	0	0	0	0	0	0	0	0	0
CRO_T115899	12.821	11.6429	6.13056	8.74323	13.4705	27.5563	10.9391	9.89805	14.3463	69.274	75.683	74.6749	75.1258	85.9752	82.8295	174.355	123.845	133.633	113.458	118.963	129.41	93.1592	98.9569	179.47	87.1203	91.6499	110.171	83.2197	51.5854	57.9393	167.036	153.578	148.403	105.675	105.761	41.789	47.1718	140.844	188.282	149.867	78.0655	165.797	89.048	45.5979	70.5385	59.9359	27.6765	35.8083	12.4405	74.2092	150.153	137.067	90.6381	63.3686	27.7802	21.5168	89.7738	35.6691	191.179	176.192	216.224	176.214	288.916	118.635	221.252	15.339	40.0814	23.6277	16.9002	52.3754	24.4373	37.7644	120.296	11.2629	6.44571	7.17327	18.977	12.3751	10.8505	9.44392	12.0733	10.7239
CRO_T115901	0	0	0	0	0	0	0	0	0	0	0	0	0	0	0	0	0	0	0	0	0	0	0	0	0	0	0	0	0	0	0	0	0	0	0	0	0	0	0	0	0	0	0	0	0	0	0	0	0	0	0	0	0	0	0	0	0	0	0	0	0	0	0	0	0	0	0	0	0	0	0	0	0	0	0	0	0	0	0	0	0	0
CRO_T115903	35.5165	41.6701	21.5474	33.6249	20.9343	22.5542	23.7853	29.9681	30.509	20.9189	21.6261	21.6871	21.3366	20.9156	22.7379	10.7559	9.51987	10.8532	10.7372	8.53464	9.85122	8.03064	13.3638	12.0094	29.9695	33.8997	29.463	24.4276	29.3605	31.9707	27.247	22.646	25.4604	21.7232	22.7052	18.3579	15.9951	27.1427	17.014	23.9503	18.7529	22.7494	11.92	9.55709	5.67901	8.47989	11.9424	13.4672	12.0352	4.44674	5.13803	4.07202	8.11312	6.79752	14.5992	19.1382	8.14377	10.7742	8.09168	8.16864	7.70643	7.12063	4.03813	10.435	4.18438	11.1545	12.1812	8.75201	8.96284	18.9535	21.2899	23.4456	23.4702	27.4994	28.3013	30.5984	26.5356	24.3514	27.4244	26.1806	26.705	29.4834
CRO_T115904	15.8183	23.9122	21.2922	14.7488	4.31793	3.30445	2.0686	16.9827	20.0124	18.3437	18.174	17.0181	22.3081	22.6248	22.1171	27.9594	28.9191	23.5117	22.7281	27.9494	24.8274	28.3098	31.1826	25.8699	23.5937	24.3943	27.2842	29.5772	27.5395	27.4857	21.7415	24.2567	26.8925	26.7654	31.4461	37.9424	42.4041	29.7292	26.6578	25.9805	37.546	30.9245	18.1926	51.2531	55.762	67.51	25.7898	27.6844	26.9935	37.8289	44.3298	44.6852	51.4666	56.5421	15.0627	29.5441	56.4332	32.8688	29.9394	32.489	32.1595	28.1138	24.1263	23.8812	24.7259	18.5406	18.1882	20.3305	14.3586	12.4309	29.8959	29.7898	20.9213	18.0767	17.0999	16.8005	18.1681	17.1309	21.9359	18.1923	21.956	19.0719
CRO_T115905	72.2556	55.9535	80.0782	66.8785	27.0198	25.4641	11.5474	51.2452	47.7253	65.2074	66.1725	68.7386	74.1043	69.81	69.5278	57.8261	55.9203	67.7292	49.3406	51.4204	42.3562	63.9516	61.8453	70.9334	128.34	129.256	135.965	96.3504	100.963	91.7713	109.371	110.167	113.479	82.1175	75.5053	58.4396	51.6138	72.6254	69.3945	84.6803	77.2972	73.9775	82.5967	21.839	16.3149	24.3186	50.4676	49.1776	32.2677	37.5368	26.7001	20.8854	19.1028	20.412	53.4763	40.43	50.4514	45.3176	53.7878	67.4953	76.1328	46.6414	40.7828	37.6042	28.7865	43.479	43.901	34.7233	32.6207	33.7513	104.094	90.0662	49.0568	52.9536	42.169	54.7546	49.3049	46.0639	41.9503	52.0533	50.0573	46.2871
CRO_T115906	10.108	9.86331	5.67608	5.73137	9.59088	10.1798	7.84635	6.92683	11.4247	8.38553	8.79359	9.27687	23.7381	22.6404	21.1133	14.4032	15.6483	14.2674	15.7803	14.6915	16.2259	14.4886	14.8136	14.4621	14.0048	14.0374	14.0659	14.7771	15.9604	17.2691	11.4599	13.4717	12.7689	32.7334	26.6371	21.7636	21.0984	35.7165	37.0581	38.0254	21.1918	34.7435	9.92134	3.22018	2.7156	2.56224	15.2377	15.1246	16.3085	4.07578	5.37684	3.5743	3.89793	3.10152	8.57949	12.2116	16.8383	16.0967	18.1985	15.199	19.5348	16.5637	5.89404	21.1085	6.48652	4.68231	4.5112	2.76578	3.86666	6.21799	10.1986	9.05689	18.845	6.78565	5.56655	5.33776	7.29358	7.87169	6.95576	5.61982	5.23015	5.75901
CRO_T115907	3.02449	4.97306	4.78856	10.4032	6.08917	4.64039	4.45594	2.16224	8.489	0.724803	0	0	0.223555	0	0.21924	0	0	5.11563	0.309007	0.581789	0.968617	0.374552	0.57961	0.261836	0	0	0	0	0.358353	0.338179	0	0	0	0	0.377754	0	0.446754	0	0	0.384612	0	0	0.323064	0.32665	0.36099	0	1.80118	1.02672	0	0.367631	0	0.351833	0.378161	0	0	0.320693	2.54813	0.357631	1.31546	1.74097	2.0889	0.656369	0	0	0.441155	2.35997	4.5503	2.64377	3.94789	9.72608	8.48936	9.36959	7.96047	6.41558	4.32913	5.62867	4.39484	3.77588	4.90029	6.07038	0	4.69797
CRO_T115908	0	0	0	0	0.205983	0.280969	0	0	0	0	0	0	0.141251	0	0	0.188589	0	0	0.355793	0.111408	0.370983	0.641391	0.16442	0.149362	0	0	0	0	0	0	0	0	0	0	0	0	0	0.240101	0	0	0	0	0	0	0	0	0	0	0	0	0	0	0	0	0	0	0	0	0	0	0	0	0	0	0	0.978789	0.35232	0.10219	0.356002	0	0	0	0	0	0	0	0	0	0	0	0	0.173915
CRO_T115909	14.5728	27.7013	9.83715	16.8176	4.02369	3.15907	2.54835	25.466	23.2064	0.639099	0.427564	1.24021	10.7983	10.5236	8.3862	9.18126	10.1057	7.57318	9.27929	12.2867	11.4193	9.74822	13.807	8.94055	7.73535	9.43035	9.80359	12.7424	16.5391	14.309	9.24681	7.42408	11.223	24.0425	23.3333	27.608	26.1669	22.615	21.7635	21.4855	35.8266	21.7496	3.49647	18.3735	14.0269	14.5184	21.0977	18.8555	28.8002	20.8961	19.4751	16.175	5.94636	8.74502	11.8342	22.0419	14.0483	21.2742	12.7753	10.2815	11.9585	13.0182	9.17266	12.9733	8.24547	21.3147	14.0915	18.7124	15.489	5.26782	16.2529	11.4319	10.0414	14.0122	16.5314	14.0284	16.7876	13.5662	18.8824	10.3936	15.3165	14.572
CRO_T115910	42.3428	26.9533	30.4553	18.4286	27.9721	13.0618	20.2993	19.8476	23.4719	228.314	243.998	226.058	95.7649	89.0452	87.7523	87.7122	63.5081	175.393	55.2173	73.1844	49.731	60.6086	63.8652	92.1487	18.9969	28.3304	27.9639	31.073	48.1515	40.1581	9.69938	13.5311	17.0975	52.8709	53.7013	54.6354	71.5035	49.6356	56.1254	58.5133	35.6164	48.3179	72.0432	23.5188	16.9665	22.5416	18.0118	31.486	33.9812	42.2775	22.0253	40.4608	28.7402	24.2033	6.03475	4.4897	25.4813	13.9476	34.5075	43.0891	58.0716	40.6949	68.2127	44.1751	92.2014	107.978	331.613	150.953	126.195	66.4037	35.9564	50.428	97.127	30.6832	27.8988	36.5863	29.9399	22.4036	24.2292	31.4556	21.4477	28.7751
CRO_T115911	201.915	247.484	127.072	352.051	233.505	217.85	342.481	179.605	129.386	2.71419	2.78085	2.67966	1.5471	2.16954	1.16685	2.87378	3.44117	7.28027	8.92458	7.33239	8.90918	5.3576	2.73391	9.66833	66.0363	62.7384	62.021	32.8362	40.7124	41.484	81.5853	75.6222	83.8126	27.8677	42.2452	36.6517	39.8438	45.2932	58.5104	23.8875	2.11692	46.3195	8.16077	0	0.34367	0.138228	114.876	78.5219	79.6406	0.233902	0.300704	0.224732	0.119726	0.155536	59.9036	75.2799	27.8289	35.7947	32.1201	7.04507	38.7187	36.1929	6.66296	24.7345	13.3374	0	0	0.163737	0	30.1092	55.0477	31.7109	36.3471	68.2024	82.3293	88.4456	80.1914	60.4702	68.9971	53.2861	75.7519	68.0688
CRO_T115912	0	0	0	0	0	0	0	0	0	0	0	0	0	0	0	0	0	0	0	0	0	0	0	0	0	0	0	0	0	0	0	0	0	0	0	0	0	0	0	0	0	0	0	0	0	0	0	0	0	0	0	0	0	0	0	0	0	0	0	0	0	0	0	0	0	0	0	0	0	0	0	0	0	0	0	0	0	0	0	0	0	0
CRO_T115913	0	0	0	0	0	0	0	1.12967	1.06274	0	0	0	0	0	0	0	0	0	0	0	0	0	0	0	0	0	0	0	0	0	0	0	0	0	0	0	0	0	0	0	0	0	4.79274	0	0	0	0	0	0	0	0	0	0	0	0	0	0	0.40812	0	0	0	0	0	0	0	0	0	0	0	0.710652	0	1.4226	0	0	0	0	0	0	0	0	0	0
CRO_T115914	0	0	0	0	0	0	0	0.284858	0	0	0	0	0	0	0	0	0	0	0	0	0	0	0	0	0	0	0	0	0	0	0	0	0	0	0	0	0	0	0	0	0	0	1.08074	0	0	0	0	0	0	0	0	0	0	0	0	0	0	0	0	0	0	0	0	0	0	0	0.205057	0	0	0.218077	0	0	0	0	0	0	0	0	0	0	0	0
CRO_T115915	0.854479	0.544497	0	0.0635816	0.199111	0.214038	0.0517718	0.852755	1.62914	0.124195	0.121269	0.185576	13.081	10.2135	9.04849	0.365821	0.633605	0.499878	0.171645	0.126179	0.0713122	0.248696	0.327289	0	0.204322	1.55323	1.95589	1.41004	0.276834	1.04996	11.2758	10.383	12.5792	1.32019	3.19264	7.20755	3.07705	0.396554	1.35303	0.491183	21.885	1.8182	0.478364	0	0	0	0.611469	1.15261	0.314373	0.155534	0.0944288	0	0	0	0	0.208013	0.552398	1.71246	2.47734	1.15315	0.26086	0	0.612354	0.193714	0.178424	0.0523018	2.05827	0.151851	0.0327361	0.344205	1.17724	0.918069	22.4429	0.611847	0.315792	0.0617357	0.539973	0.929474	2.20722	0.366254	0.199533	0.193269
CRO_T115916	19.1867	20.6194	13.9606	10.3357	11.81	10.6808	11.6974	15.9649	12.2894	40.1416	41.9615	41.463	27.4251	26.9373	26.4065	29.0159	30.6316	21.0771	26.0533	31.7514	28.8603	30.6039	27.8259	27.7686	31.2861	30.4166	33.2181	63.8282	64.5745	63.4299	23.7587	23.7244	21.2203	68.5703	62.8537	46.7219	39.9242	56.8106	53.4952	60.8304	58.3615	49.7365	45.3793	35.7737	46.574	46.6945	41.8702	43.0819	30.6575	32.8813	24.0581	24.1619	47.7561	58.4995	22.7626	30.5151	44.4189	61.3689	30.1472	26.6679	34.1661	36.4023	26.1172	36.9376	39.7797	6.70047	6.61495	6.25315	5.61834	18.6212	24.8482	20.028	25.0992	13.7723	10.6256	11.8489	14.7772	13.4811	14.3351	12.4396	13.1291	11.9596
CRO_T115918	0.332158	0.380604	0.498031	0.702633	0.272355	0.197962	0.142072	2.03969	1.32238	0.569773	0.313772	0.562982	0.759441	1.78616	1.48282	0.815084	1.20705	2.99383	1.02109	1.02883	1.40343	1.16496	0.984371	1.38654	3.18804	4.23278	3.44203	8.41756	3.35329	3.95852	12.326	12.5369	10.9255	3.69025	4.38997	0.521417	0.440662	2.9476	2.56093	3.45899	2.8145	2.13251	1.07155	0.993522	1.76055	0.623284	0.108918	0.310211	0.359132	2.23386	0.677087	0.641858	1.15148	1.65625	0.749972	1.13863	2.86615	0.651098	1.19569	1.28509	1.27897	1.6506	0.158286	0.303322	0.554148	0.572767	0.440705	0.976047	0.646495	1.55968	2.12398	1.71826	0.174079	2.41036	1.99225	1.36248	3.31156	1.64014	2.53928	2.59279	2.66312	2.43608
CRO_T115919	29.0997	31.4371	22.0094	37.0051	32.1727	27.7948	28.3731	25.6989	29.0159	11.1523	13.4657	11.9543	21.9278	22.5416	23.662	13.2056	15.6481	14.0911	20.4776	19.0243	18.8472	14.2184	20.0424	17.9107	48.287	45.0052	38.7319	26.4852	28.1644	21.9728	39.4314	38.7617	38.8232	23.7023	22.1395	18.5844	20.1779	17.426	19.0698	21.0304	25.4745	23.254	9.97157	9.68754	6.46627	9.30228	23.271	18.0428	22.3662	4.08219	3.87982	4.88517	5.32275	6.95482	22.5826	22.7411	12.9269	15.249	10.687	10.2849	10.8312	11.18	11.1244	10.0311	11.1253	17.5678	12.2702	10.0098	8.52343	31.0299	33.9064	31.7002	13.9859	43.6533	45.7836	48.2029	42.4351	43.2036	45.8367	38.4906	46.8797	43.428
CRO_T115920	1275.18	2209.92	838.865	1035.95	916.404	730.988	421.958	1290.62	1769.29	2301.32	2588.97	2280.99	1795.75	2042.86	2318.13	616.096	590.492	912.663	581.373	680.157	696.613	692.093	635.17	756.097	907.82	909.791	973.581	1177.18	1220.4	1171.51	655.195	640.094	637.402	884.957	834.602	833.109	958.323	939.421	814.45	972.146	808.081	811.559	1422.83	617.369	648.311	633.907	1174.91	1105.29	1060.02	581.224	1718.72	1044.92	564.278	641.028	543.869	755.671	543.177	825.71	479.107	478.283	544.809	753.148	576.126	857.08	708.717	3537.92	2399.35	2602.32	3042.12	781.975	1095.2	964.48	1578.32	1454.93	1547.62	1367.44	1363.51	1132.07	1765.47	1211.55	1124.93	1439.22
CRO_T115921	25.4065	33.1367	26.4292	26.7607	11.4908	6.82122	7.15028	26.2651	33.8517	13.4405	12.8194	13.5293	26.5933	25.2123	23.902	32.9174	27.8398	29.1199	23.2643	21.411	21.3786	21.7699	22.2907	20.83	20.968	19.6255	21.0791	24.9772	34.6019	32.2496	19.0619	20.7144	23.4837	41.6369	37.6731	44.7824	37.9156	40.9205	37.7794	42.3638	60.6128	39.1716	27.2985	8.59706	4.96288	6.4035	31.0406	28.4201	30.6909	18.0947	25.2736	22.4719	6.95531	8.06042	16.2932	28.0583	47.6381	26.7436	39.8407	40.4222	42.5645	30.142	16.705	42.7254	20.4254	18.824	17.2591	14.4286	14.0856	8.75164	19.5351	25.219	49.9947	18.5548	17.3114	15.2361	17.1489	16.8397	20.1451	16.1793	18.6485	19.6144
CRO_T115922	18.6508	10.6147	7.2872	8.466	2.18568	2.38174	7.2486	8.60799	13.1556	3.32763	3.95762	1.10512	5.51104	6.2769	4.71848	4.90714	2.40373	24.5731	3.16248	1.04424	3.50002	4.04683	3.54682	4.31062	6.63602	7.94479	5.46141	12.4485	13.6291	11.9068	8.6105	8.31946	6.18365	27.4235	17.7665	17.784	9.37683	16.3021	14.2975	22.0995	12.1283	14.5178	0.841266	0.425303	0	0	1.4071	2.228	1.55242	0	2.92624	0.916183	0	0	2.77317	4.59301	7.10935	2.3282	4.13822	2.83347	3.26374	0.854601	0	0	0	0.488944	1.27604	0.434574	0.940631	5.63049	6.81633	12.14	24.1303	11.7448	10.1329	7.68239	12.5917	11.5629	12.8304	9.21601	5.31908	12.3484
CRO_T115923	6.20337	0.995032	43.3406	0.855491	75.8975	43.2039	18.3686	14.7786	3.55388	0.183459	0.0868884	0.0905034	2.53838	2.06996	2.17728	0.591116	0.630127	1.22873	0.689293	1.07426	0.117091	0.408194	1.6431	0.277838	0.745163	0.54906	0.587859	0.512992	0	0.371519	0	0.23885	0.149801	0.406241	0.137976	0	0.812102	0.70494	0.128715	0.141755	0	0.150992	28.2666	20.157	36.6329	10.4984	24.699	96.568	7.03155	151.735	28.2933	24.1221	22.3753	18.0574	3.13067	3.46928	11.5764	9.82603	1.18282	3.23224	17.8171	9.39613	0.518954	2.17823	0.656936	0	0	0.0804652	0	53.1028	22.894	25.9807	19.5174	4.50321	2.30457	1.42072	6.63326	3.78659	5.21731	6.9923	0.476288	2.66585
CRO_T115925	37.8202	40.1233	31.3253	25.5113	23.6465	21.5155	22.1629	26.5189	28.2331	42.071	38.4688	43.377	57.6401	54.9008	57.6656	37.1782	34.6619	30.8212	35.8309	38.2599	37.247	36.4633	36.5698	36.2109	36.0284	34.3985	33.9825	43.5315	48.5379	46.385	35.4143	35.0294	38.0238	60.2631	54.1958	77.0398	71.4068	60.1063	61.3786	56.5447	62.5545	57.5273	43.5584	23.5701	17.8585	20.3008	35.0211	33.5182	43.9267	24.7217	27.7348	27.7625	21.242	17.4496	23.1492	25.4332	33.9389	39.1351	43.5464	30.5726	56.0447	59.658	36.822	63.5222	33.8836	24.4766	30.8524	23.3053	21.987	27.1448	32.2494	41.5909	63.9328	24.3477	22.8429	22.7745	25.273	23.2728	26.5747	26.6832	28.697	24.468
CRO_T115926	0.336958	0.702127	0.0562261	0.15777	0.083172	0.150758	0.0359163	0	0	0	0	0	0.0797495	0	0.0388717	1.39629	1.28759	0.704181	2.14541	0.944246	1.47668	1.24001	1.41524	1.41432	0	0	0	0	0	0	0	0	0	0.064379	0	0	0	0	0.122255	0.0664643	0	0	0	0.196273	0.0547463	0.0613854	0.381655	0.568338	0.57568	0.333492	0.0669492	0.210823	0	0.0748147	0	0	0.80722	0.0536519	1.68983	1.50477	0.755195	0.796312	0.460906	2.68806	0.133474	0.0531231	0	0.290625	0.226584	0.29617	0.431077	0.383936	5.98494	0.0481979	0.0414455	0.0486252	0	0	0	0.0962346	0.104172	0
CRO_T115927	79.9807	91.1882	40.5501	53.4958	89.2163	85.4964	76.532	40.4986	52.2819	47.8564	49.0298	46.4779	38.5445	37.7968	38.9213	24.7642	24.3738	27.3878	26.2768	25.1487	23.5985	25.7717	28.0447	26.2667	70.7933	75.0652	67.968	59.4204	64.9906	70.7736	58.1908	71.9446	65.9774	49.5299	48.5879	36.8171	36.7357	44.7801	37.6523	46.5784	51.9766	45.6376	29.898	32.7577	14.0534	24.2275	35.4253	37.9376	80.2756	24.0961	23.6647	40.3137	15.0251	15.483	34.6432	24.8003	24.4689	46.207	20.9858	20.8603	16.1971	28.5437	31.466	29.2957	27.2942	32.1169	48.011	25.8734	21.8454	22.1423	45.1474	59.1553	109.11	99.8861	87.2629	91.1937	81.5581	94.339	106.582	73.8019	62.4484	69.6103
CRO_T115929	0	0.590071	0	0.115081	0.577968	3.30125	0.190352	0.177222	0	0	0.239085	0	0.918938	0.49143	0.865681	1.00458	1.0186	0	2.44065	1.85718	0.914256	2.30951	0.702042	3.28736	0	4.06701	0.394906	0	0	0	1.15657	0.947948	1.62191	1.11778	0	0.792928	0.873706	0	0.350702	0	0	0	0	0.387037	0	0	0.681449	0	0	0.984208	0.372857	0.327361	0.472183	0.486383	0.2648	0.306124	0	0.171818	0	0.667225	0	0.470898	0	0.343045	0.312147	0	0	0	0	0	0	0	0	0	0	0	0	0.185113	0	0.20404	0.240165	0
CRO_T115930	0.0923746	0	0	0.0213945	0	0	0	0.153468	0.279391	0.042653	0	0	0	0	0.0392515	0.19831	0.0535808	0	0	0.0456717	0.0485487	0	0.0440377	0	0	0	0	0	0	0	0	0	0	0	0	0	0	0	0	0	0	0	32.2101	0	0.0514384	0	0.257374	0.0484172	0.0425294	0.104693	0.0628014	0	0	0.0717536	0.151418	0	0.0815736	0.0801596	0	0	0.5907	0	0.208502	0.0664455	0	0	0	0.45196	0	0.942632	0	1.80535	0	0.0425783	0	0	0	0.0380092	0	0	0	0
CRO_T115931	0	0	0	0	0.150065	0	0	0	0	0	0	0	0	0	0	0	0	0	0	0	0	0	0	0	0	0	0	0	0	0	0	0	0	0	0	0	0	0	0	0	0	0	0	0	0	0	0	0	0	0	0	0	0	0	0	0	0	0	0	0	0	0	0	0	0	0	0	0	0	0	0	0	0	0	0	0	0	0	0	0	0	0
CRO_T115932	0	0	0	0.0572986	0	0	0	0	0	0.109867	0	0	0	0	0	0	0	0	0	0	0	0	0	0	0	0	0	0	0	0	0	0	0	0	0	0	0	0	0	0	0	0	0	0	0	0.223842	0	0	0	0	0	0	0	0	0	0	0	0	0	0	0	0	0	0	0	0	0	0	0	0	0	0	0	0	0	0	0	0	0	0	0	0
CRO_T115935	0	0	0	0	0	0	0	0	0	0	0.0407156	0	0	0	0	0	0	0	0.048397	0	0	0	0	0.0394783	0	0	0	0	0	0	0	0	0	0	0	0	0	0.182629	0	0	0	0	0	0	0	0	0	0	0.0449536	0.0540969	0	0.0530735	0	0.08189	0	0	0	0	0	0	0	0	0	0.0780477	0	0	0	0	0	0	0	0	0	0	0	0	0	0	0	0	0	0
CRO_T115936	0	0	0	0	0	0	0	0	0	0	0	0	0	0	0	0	0	0	0	0	0	0	0	0	0	0	0	0	0	0	0	0	0	0	0	0	0	0	0	0	0	0	0	0	0	0	0	0	0	0	0	0	0	0	0	0	0	0	0	0	0	0	0	0	0	0	0	0	0	0	0	0	0	0	0	0	0	0	0	0	0	0
CRO_T115937	0	0	0	0	0	0	0	0	0	0	0	0	0	0	0	0.150745	0	0	0	0	0	0	0	0.124699	0	0	0	0	0.15589	0	0.325468	0	0	0	0	0	0	0	0	0	0	0	0	0	0	0	0.151236	0	0.132405	0	0	0	0	0	0	0	0	0.170784	0	0	0	0	0	0	0	0	0	0	0	0	0	0	0	0	0	0	0	0	0	0	0	0
CRO_T115938	0.84661	1.21503	0.841316	3.55865	0.681409	0.439938	0.75474	1.49482	1.82067	0.205173	0.133228	0.339903	0.255907	0	0.12654	0.264681	0.428614	0.770576	0.454327	0.572048	0.262802	0.324396	0.781826	0.85202	0.45834	0.322473	0	0	0.102437	0.292793	0	0.827442	0.347624	0.526785	0	0	0	0	0.401761	0	0.67373	0.343865	0.348055	0.438097	0.542453	0.444915	0.585996	0.184406	0.0797151	0.199428	0.362326	0.0947373	0	0.40218	0.862095	0.258702	0.38982	0.192356	0.121362	0	0	0	0	0	0.112095	0.578999	0.0876022	0.458335	0.132084	0.970385	3.16999	2.38096	0.727475	3.36414	2.75753	4.2035	2.90734	2.7944	2.26521	2.15557	0.439131	2.10817
CRO_T115939	0	0	0	0.0526267	0.0326882	0	0	0	0	0	0.0461066	0	0	0	0	3.74708	3.94206	0.102712	3.6205	4.45259	3.79908	2.98223	4.89106	3.77717	0.0783517	0	0	0	0	0.133069	0	0	0	0	0	0	0	0	0	0	0	0	0.279042	0.818641	0	0.654605	0	0	0.324603	0.142463	2.48325	0.237899	0.0780198	0.173431	0	0	0.237209	0.392421	0.278995	0	0.11731	0.15058	0.31973	0	0	0.0474313	0.0299109	0.138857	0.0898365	0	0	0	0	0	0	0	0	0	0	0	0	0
CRO_T115940	0	0	0	0	0.22273	0	0	0	0	0.335919	0	0	0	0	0	0	0	2.5897	0.574645	0.246227	0.794974	0.459587	2.14828	0.652725	0	0	0	0	0	0	0	0	0	0	0	0	0	0	0	0	0	0	0	0	0.427025	0.488177	0	0	0	0	0.57684	0	0	0	0	0	0	0	0	0	0	0	0.597708	0	0	2.66272	1.82092	3.49182	0.845432	0.734981	0	0	0	0	0	0	0	0	0	0	0	0
CRO_T115941	0.984772	0.352382	0.269256	0.0716003	0	0	0	0.66912	0.621747	0	0	0	0	0	0	0.639799	0	1.22241	0.373627	0.275864	0.15737	0.365085	1.28824	0.653788	0	0	0	0	0	0	0	0.346122	0	0	0	0	0	0	0	0	0	0	0	0	0	0.416867	0	0	0.146165	0.358877	0.903055	0.178775	0.183972	0.239992	0	0	0	0	0	0.213309	0	0	0	0	0	14.7268	9.59765	5.33518	5.01305	0	0.215041	0.291301	0.179171	0.879872	0.126441	0.296143	0.576153	0.789491	0.429287	0	0.331886	0.308717
CRO_T115942	0	0	0	0	0	0	0	0	0	0	0	0	0	0	0	0	1.46279	1.71338	0.259342	0.641952	0.265351	0.615518	1.1889	1.08287	0	0	0	0	0	0	0	0	0	0	0	0	0	0	0	0	0	0	0	0	0	0	0	0	0	0	0	0	0	0	0	0	0.282258	0	0	0	0	0	0	0.384796	0	18.7614	8.59965	14.1737	10.2908	0	0	0	0.593941	0	0	0	0	0	0	0	0	0
CRO_T115944	6.22097	1.62044	8.06082	0.604368	2.35265	1.39054	0.338501	0.542859	1.22279	0	0	0	0	0	0	6.79249	0	6.10485	3.43948	4.54283	2.85494	1.10032	1.71444	2.73478	0	0	0	0	2.37167	0.563032	0	0	0.672529	0.608685	0	0	0	0	0	0	0	0	0	0.462555	0	0.584387	2.04047	1.93852	1.2663	0.882458	0	0	0	1.72121	1.00536	0	0	0	2.57182	2.46532	0.591602	0	3.57752	0	8.74582	1.15459	2.15015	10.2729	1.82023	0.869697	3.67713	7.02879	0.735111	1.10603	0.635946	0.745362	2.17927	0.666757	0.360818	1.81831	0.964165	0.387246
CRO_T115945	129.448	76.5167	95.0093	54.7606	374.06	427.116	127.897	84.5663	74.9532	181.698	158.516	144.952	64.5225	56.485	70.0361	364.182	286.809	118.483	227.346	191.748	114.67	292.345	275.527	234.773	328.284	314.133	389.718	59.7218	44.8435	58.0665	210.163	213.604	196.545	28.9522	34.7581	27.1443	43.4481	25.3166	35.9903	16.0989	30.3819	35.1407	73.1497	81.055	46.9083	71.4012	67.1386	480.847	140.297	74.6543	103.995	157.451	173.079	129.686	155.3	126.24	198.744	28.3569	68.3096	202.454	53.6271	44.0094	640.884	37.005	447.408	1.65817	31.6495	3.21744	1.15419	1089.09	260.628	217.573	16.3491	121.967	60.0001	66.9551	130.557	74.4358	65.3725	94.102	69.9429	78.6716
CRO_T115946	0	0	0	0	0	0	0	0	0.0703676	0.103138	0	0	0	0	0	0.130694	0	1.35524	0	0	0	0	0	0.100903	0	0	0	0	0	0	0	0	0	0	0	0.487656	0	0	0	0	0	0	0	0	0	0	0	0	0	0	0	0	0	0	0	0	0	0	0	0	0	0	0	0	0	0	0	0	0	0	0	0	0	0	0	0	0.209388	0.127949	0.139182	0	0	0
CRO_T115947	10.9587	8.67798	10.9711	3.13204	76.5927	78.2647	72.2889	18.8884	15.2475	31.151	28.8456	26.7097	43.0288	43.3225	38.1913	8.34275	4.16577	4.5839	7.83687	7.71574	5.70826	5.97547	8.54455	9.6714	24.0255	25.9756	30.6176	25.7619	25.7298	28.795	30.2035	29.3545	25.8661	32.4897	28.523	61.2098	42.8985	37.911	37.5248	38.241	77.2715	38.0368	42.3074	13.7028	13.4402	10.029	17.8296	35.8775	38.8031	39.3229	108.36	152.244	9.60854	5.98012	9.18538	17.8102	38.0612	33.9581	36.267	32.0395	18.2827	16.9676	40.9789	14.608	31.5645	3.88537	26.0101	11.4884	6.86084	59.7754	4.77601	68.9149	9.10063	7.07638	5.74155	7.42952	8.10279	4.89716	11.2967	10.3508	12.3786	11.7486
CRO_T115948	0.842386	0.936489	0.042207	0.111549	0.16598	0.186913	0.107437	0.515983	1.31489	0.0632557	0.0411265	0.0841154	0.775691	0.68343	0.56312	12.2909	13.3589	14.565	19.0542	10.729	12.6547	11.8639	16.5417	14.5041	0.0694724	0.196527	0.313949	0.567206	0.0312878	0.682898	0.264756	0.168452	0.392538	0.513703	0.296442	1.36274	0.731573	0.168025	0	0.366096	6.29658	0	0.544172	28.4135	14.1109	15.9172	4.28711	7.27417	14.7822	27.6503	28.6458	25.5529	8.82862	13.5872	0.327049	0.495562	13.7189	1.92519	13.8666	12.5224	10.1688	11.1908	8.36228	18.1575	7.75988	13.2712	15.8393	52.9424	16.0041	0.864791	0.716687	0.618207	15.1551	0.443439	0.080221	0.0941577	0.297266	0.166499	0.295704	0.326608	0.224474	0.122903
CRO_T115949	0.655579	0	2.36742	0	44.8917	0.885129	2.55038	0	1.54833	11.1213	11.5296	8.76896	0	0.264787	1.44279	82.7332	57.5336	381.001	148.882	114.211	184.815	59.3356	53.7222	165.98	0	0.396927	0	0.727487	0	0	0	0	0	0	0.794813	0	0	0	0	0.819969	0	0.430064	1.66687	0	0.372511	0	164.306	95.0005	127.651	0	0.463841	0.363062	0.39023	0.50971	0	0.661856	196.082	20.2975	331.724	70.5141	215.557	193.035	52.1405	311.167	9.55993	0.0790494	0	0	0	19.288	44.3416	27.0579	2101.74	1.71814	0.987417	1.73282	4.23126	1.55078	3.63339	3.11461	0.702609	0.301458
CRO_T115950	6.14906	7.07246	3.32608	4.5324	0.878481	1.10072	0.896116	4.13012	6.3784	16.4791	16.9531	14.7367	9.76292	8.09381	8.48332	35.9959	35.4805	52.1819	42.0236	62.5469	45.66	38.9071	45.148	51.941	10.6885	8.16479	9.25646	16.1396	14.7296	16.4765	9.34744	8.98867	10.5149	14.7849	10.3323	8.79952	2.39173	1.53694	1.58498	19.4792	31.7505	4.47709	7.15007	19.6879	22.9883	25.4093	13.8939	12.1226	5.06117	27.3722	14.9161	23.222	44.6713	37.5514	3.77966	4.60068	38.4801	5.4995	36.0119	32.798	26.7892	20.4117	11.0539	29.9992	12.5268	1.15822	1.58904	18.9371	3.86911	6.5544	11.0531	7.521	47.8786	8.26029	4.83771	3.9926	7.96526	5.39896	7.10683	5.74558	6.0592	5.33512
CRO_T115951	0	0	0	0	0	0	0	0	0	0	0	0	0	0	0	0	0	0	0	0	0	0	0	0	0	0	0	0	0	0	0	0	0	0	0	0	0	0	0	0	0	0	0.535933	145.727	90.8923	145.849	0	0	0.249674	111.681	184.164	228.542	92.7255	143.35	0.594299	0	0	0	0	0	0	0	0	0	0	0	0	0	0	0	0	0	0	0	0	0	0	0	0	0	0	0
CRO_T115952	0.117058	0	0	0.0555087	0	0	0	0	0	0	0	0	0	0	0	1.14713	4.52251	1.2832	1.4169	0.907173	2.48775	1.73029	2.33368	1.21425	0	0	0	0.437843	0.915395	0.579686	0	0	0	0	0.486543	0	0	0	0	0	0	0.340793	0	0	0.130188	0	7.9341	4.90577	4.85615	0	0	0	0.271147	0	0	0.115708	76.1927	0.651147	2.65517	1.61867	2.73561	1.37188	0	3.17821	0.361083	0	0	0.0678285	0	0	0.166614	0.226369	68.9455	0.238006	0.102522	0	0.116843	0	0.348373	0.236795	0.132888	0.125269
CRO_T115953	6.59566	6.60493	6.79942	5.7715	8.26333	6.08332	3.84411	7.14055	6.83018	72.3686	72.2006	75.3991	32.2065	29.3583	27.8392	3.82162	4.09843	5.8446	4.78568	4.75578	4.55758	3.85164	5.18943	4.46156	4.32805	3.83165	5.18192	4.05078	3.97863	5.48416	3.70872	3.52942	4.38653	4.94802	5.78897	3.63982	4.47293	4.27351	3.64717	5.78827	5.98928	3.3536	46.1232	4.56518	3.46218	3.62426	4.61873	5.83666	5.01965	3.06973	7.86773	6.03576	4.97224	4.28213	2.61144	3.60502	4.50536	3.80198	3.17207	6.16657	4.86557	2.16077	4.58163	2.56468	8.6701	7.16776	6.52648	6.40596	5.30535	2.03023	2.02653	2.57399	8.81899	4.76193	4.34887	4.7045	4.31614	4.47373	4.63427	4.28015	4.33084	4.81811
CRO_T115954	8.38875	7.90515	2.70703	5.90648	7.21378	5.16067	12.0037	9.77311	9.76989	2.15784	2.7025	2.53203	2.51892	3.2469	3.2362	4.31336	4.36377	3.84775	6.58968	6.12235	5.11737	4.43513	6.70516	4.28497	3.47183	4.13759	3.01869	5.21346	9.91597	7.90188	3.72405	5.85288	6.47556	7.67563	6.14967	10.3898	6.55906	6.83274	5.69197	6.47954	10.7896	6.3169	2.70782	1.9454	1.92434	2.54718	4.47924	4.81866	4.93338	2.9931	1.86369	3.96867	1.75652	1.7873	4.87855	7.73808	2.53619	5.63044	4.20916	3.23299	4.28153	3.78762	2.93141	3.12754	1.83761	0.398378	0.292481	1.76527	0.700923	2.25337	3.05789	2.36512	3.04085	3.72732	3.79124	3.59826	3.38508	2.67529	3.4777	2.79332	4.04778	3.42685
CRO_T115956	0.286454	0.131425	0.0968222	0.0770391	0.0941019	0.470131	0	0.270144	0.0999852	0.150061	0	0	0.351188	1.43326	0.489131	24.194	9.97794	24.4492	32.6798	14.1764	27.4171	9.65247	13.2125	36.1197	2.18652	1.25604	0.608366	21.0228	22.7756	23.1795	0	0.296399	0	5.07755	5.51188	13.0971	6.13913	4.23894	4.27002	6.82206	19.5098	4.02918	3.55377	0.514992	1.01968	0.65489	33.9922	33.9066	4.58195	0.937486	0.597251	1.01173	3.59076	1.14027	0.549593	3.33494	8.7816	12.2696	421.866	66.4407	135.856	97.5213	23.5951	165.328	54.4191	0.0216637	0.244581	0.526844	0.163661	0.804566	1.31347	0.946522	22.823	4.13274	1.32516	3.1077	5.56473	2.39223	6.3219	1.373	1.95558	1.87684
CRO_T115957	0.674335	0.483057	1.53946	0.729517	0.390504	0.429471	0.56467	0.693781	0.405584	1.872	1.42434	1.24477	5.29387	8.354	7.31256	10.4088	8.34204	12.0908	7.48585	6.36782	8.37191	9.09605	5.53536	13.055	1.00414	0.955841	2.59229	5.427	6.28917	6.17703	8.79604	4.80886	5.75776	2.30693	4.09466	1.11126	4.0362	3.52996	2.18972	3.03463	4.07229	4.46777	2.82549	3.86772	2.92309	3.18241	4.43849	3.30698	2.20612	6.80405	3.44914	4.89388	1.83555	2.67547	0.492298	0.602434	10.071	2.73398	7.52781	9.46292	4.58373	3.47903	1.11094	4.46872	1.37573	1.75402	1.83872	3.82076	1.95927	0.454791	1.42227	0.292656	32.7176	1.49716	0.644061	1.44208	2.06899	1.33837	1.39346	1.76464	1.781	1.71962
CRO_T115958	11.1246	8.40773	6.66135	9.55008	7.43422	8.83121	6.09585	9.66978	6.73728	18.4593	19.2986	13.9512	7.49673	6.3157	7.52015	8.266	9.49844	18.7714	9.99617	7.49855	9.33177	7.7312	4.86312	10.4222	9.60661	4.52714	13.0724	13.4626	9.46206	10.5334	6.51057	5.91817	7.29091	14.925	12.6607	27.2234	30.1827	11.8705	11.4991	12.2521	8.40757	13.1914	21.2753	11.2384	16.6314	13.1637	8.89233	7.71566	6.99488	13.2169	6.12342	10.5482	26.4027	19.9343	7.45126	10.5439	22.2867	6.56533	15.2254	11.7192	20.089	13.5933	10.1336	23.9475	18.4496	2.2991	4.97012	3.62325	2.09171	11.7653	12.7166	6.61241	14.7197	7.2311	8.2287	7.73936	10.5113	5.31934	8.32601	10.2031	7.35653	8.67626
CRO_T115959	14.6906	14.8706	8.51555	6.51058	6.84823	6.62024	5.86801	11.35	7.74333	15.7006	12.7591	14.0984	20.232	19.1704	19.1961	47.0963	46.6359	35.4759	45.9123	66.748	50.7607	51.2588	48.8885	52.9282	23.0383	21.4122	23.3366	29.5602	27.2956	29.8285	13.2996	14.7608	13.7144	28.5128	30.7312	47.0571	42.628	22.664	24.4493	23.7185	49.4379	25.2155	28.0072	80.8969	72.855	86.9193	37.2647	38.2469	19.7787	51.3047	68.5223	63.0832	30.5907	61.8643	25.4683	30.1198	73.3442	66.551	35.1788	33.2796	40.8583	34.9617	25.2495	28.5625	27.5048	6.48133	5.08473	8.79818	5.67794	15.0724	29.684	20.3908	11.2095	12.3419	8.63427	9.44679	11.0955	10.633	11.2831	8.28647	9.59425	8.42632
CRO_T115960	48.2201	47.7347	19.6354	42.0761	21.7595	24.6932	25.2976	47.6284	50.3648	24.3758	24.6237	25.9844	25.9273	26.2888	26.4481	5.08701	4.53978	3.00871	7.0368	3.93364	6.60603	3.28682	6.84389	3.38259	37.64	45.9506	42.4587	38.378	38.0146	38.4189	31.9605	34.3929	33.1396	11.2438	11.6689	6.38057	9.78343	12.5836	9.90791	12.407	3.67394	8.73276	31.8728	1.6387	3.08401	1.92088	41.9287	38.6464	26.8989	2.73935	2.22992	3.48449	2.81885	4.8293	56.635	67.2386	4.52982	18.2218	0.439703	1.32736	0.72598	0.567933	1.03235	0.311435	0.860215	2.02573	2.25516	4.36196	1.54251	26.9329	34.8082	20.7366	0.474424	39.6873	39.4148	37.0792	42.1011	39.0399	42.5124	34.417	41.0702	36.8613
CRO_T115961	9.37544	10.9816	3.33176	14.0643	2.43347	1.78809	1.30311	7.84502	8.34594	7.29488	6.7833	8.95984	7.97672	8.11328	7.44053	1.08147	1.86213	1.06916	0.686527	0.548362	1.02529	1.88049	2.96007	1.56035	12.2854	11.0184	17.0202	24.412	24.3526	23.1504	9.63801	11.1042	11.4023	5.55992	6.74446	6.62072	11.3314	6.27497	5.32083	4.12001	8.89991	6.53388	23.4903	0.31036	0.569379	0.691527	11.4784	8.99478	4.49574	0.501089	2.67848	1.88101	0.674679	0.839187	13.8244	11.7113	5.43853	5.73045	3.297	3.21098	6.51675	5.08333	10.2015	3.92197	9.43317	0.849749	1.09097	4.04415	0.878723	3.91145	6.92419	5.14657	1.3201	19.5811	13.6374	17.7595	15.6466	15.8883	13.1808	12.0053	13.3312	12.5491
CRO_T115963	0.38682	0	1.10284	0	0.630951	0.02356	0	0	0.0548787	1.47353	1.27964	1.30134	13.1546	11.3305	9.86153	14.2436	13.6554	12.3658	9.73329	9.29218	7.84796	12.868	15.2686	10.6643	0.272888	0	0	0.0590358	0.558321	0.705253	0.0648218	0	0	2.09495	2.61377	0.33647	0.304988	3.46757	2.60079	1.64291	0	4.24846	4.25666	560.529	288.854	266.614	5.24296	9.47246	8.19813	489.779	288.904	216.087	586.61	426.634	0.593636	0.730494	12.6418	11.2466	11.055	25.9571	22.4641	12.4109	7.54693	7.93987	6.287	4.65767	6.97829	4.32591	5.02084	9.67035	9.09056	3.47525	19.3083	0.693112	0.981458	0.370165	2.43767	0.909814	1.39102	1.30299	0.658696	0.558158
CRO_T115965	508.511	358.086	390.635	192.108	208.029	126.345	119.877	238.865	240.905	456.378	409.226	485.887	656.541	613.154	557.306	240.26	303.434	370.453	207.303	207.851	232.807	207.786	267.69	210.086	322.086	290.341	343.02	410.773	414.649	444.176	197.593	183.157	186.397	463.662	498.909	400.701	358.883	332.652	305.123	432.824	833.13	375.639	541.202	158.173	104.047	105.286	498.134	552.071	268.262	386.179	96.2584	157.593	34.7947	70.6753	337.206	400.16	748.093	737.574	595.429	432.987	862.764	625.566	460.396	476.422	451.379	42.2277	37.3022	15.2168	20.463	81.9943	238.093	177.675	199.683	297.862	233.303	238.334	245.193	261.359	245.848	238.272	218.323	212.322
CRO_T115966	2.64546	1.83457	21.2108	0.751965	27.04	6.12182	0.838245	3.20904	1.37974	128.175	162.12	136.998	48.2174	42.1487	38.0686	54.7692	37.7623	80.6479	33.8615	26.1032	17.4448	24.0222	40.5771	39.4625	24.6467	33.413	27.3437	19.9443	11.4638	20.839	38.9718	45.8675	44.2106	2.69	5.50929	30.9858	13.6817	5.247	5.09038	3.49408	118.732	5.4515	73.3139	58.9596	41.78	20.0573	10.4996	22.2589	6.717	91.4862	36.4162	112.273	113.576	30.2237	4.01923	1.84684	49.4296	8.675	66.8886	105.505	68.3235	99.6691	230.299	44.4235	238.425	3.53948	76.7658	19.7464	8.61175	22.6599	21.3513	40.2574	109.352	10.8309	4.67205	4.32909	18.4082	8.938	14.0969	11.4001	3.99467	5.70021
CRO_T115967	0.593073	0.316241	0	0	0.383532	0	0.203908	0.596888	0	0	0.267759	0	0	0.233812	0	0	0.607298	2.74208	0.417982	0	0.722247	2.48331	2.75349	1.35241	0.443621	0.71657	0.447679	1.41416	0	0	0	0	0.390408	0	0	0.880435	0	0	0	0	0	2.62609	0	0	0	1.43565	0.33199	0.513263	1.15641	1.02894	0.856208	0	0	0	0.740428	1.04455	2.68339	2.86365	0	0	4.78008	7.21442	0.00374509	0	1.67138	0.0813537	0.550207	0.161709	0.27759	0	0	0	0	0.471456	0	0.246474	0.30627	0.216787	0.460111	0	0.279853	0.496026
CRO_T115968	0	0	0	0	0	0.0200247	0.0290677	0	0	0.378392	0.592294	0.379282	1.87807	1.46699	0.791232	0.403305	0.526109	0	0.263163	0.0280641	0.219917	0.205328	0.411115	0.385422	0.614652	0.410295	0.920955	0.809733	1.15712	1.36297	1.61503	1.11065	1.71206	1.40703	1.38218	0.428921	1.60187	0.603853	1.21909	0.652462	0.752448	1.52938	0.0698567	0	0	0.0204571	0.235373	0	0.117129	0.430978	0	0	0	0	0.312185	0.0772156	0.881905	0.697177	0.172814	0	0.191867	0.419674	0.167883	0.10683	0.0709587	0.00972419	0	0	0	0	0	0.0725625	0	0	0	0	0	0	0	0	0.0835792	0.0356515
CRO_T115969	0	0	0	0	0	0	0	0	0	0	0	0	0	0	0	0	0	0	0	0	0	0	0	0	0	0	0	0	0	0	0	0	0	0	0	0	0	0	0	0	0	0	0	0	0	0	0	0	0	0	0	0	0	0	0	0	0	0	0	0	0	0	0	0	0	0	0	0	0	0	0	0	0	0	0	0	0	0	0	0	0	0
CRO_T115971	0.138681	0.120344	0.0251152	0.00988534	0.123537	0.165179	0.0198485	0.129611	0.206975	0.147719	0.283154	0.106023	4.30501	4.05678	2.73073	0.863768	1.46533	0.250102	0.704796	0.566278	0.276721	0.792599	1.25884	1.19245	4.68277	4.1519	6.29093	6.0625	2.73496	4.39221	7.49827	6.77645	5.69452	2.90014	4.00358	3.18203	6.5486	2.57605	3.73947	2.37068	1.91879	4.95427	0.512113	0.0539734	0	0	0.40654	0.257373	0.121195	0.102426	0.0413441	0	0	0	0.237563	0.422871	3.70141	10.9607	1.92975	0.620083	12.3706	8.37117	5.72634	0.305449	0.0310225	0.00599192	0	0	0	0.220438	0.36171	0.121518	0.24031	0.356658	0.113205	0.0966585	0.404872	0.368452	0.221981	0.173484	0.198451	0.177778
CRO_T115972	0	0	0	0	0	0	0	0	0	0	0	0	0	0	0	0	0	0	0	0	0	0	0	0	0	0	0	0	0	0	0	0	0	0	0	0	0	0	0	0	0	0	0	0	0	0	0	0	0	0	0	0	0	0	0	0	0	0	0	0	0	0	0	0	0	0	0	0	0	0	0	0	0	0	0	0	0	0	0	0	0	0
CRO_T115973	0.281514	0.1277	0.0483653	0	0.189293	0.126296	0.182925	0.109576	0.196689	0	0.164863	0.412971	1.49678	1.45564	0.567923	0.940138	0.420864	0	0.721721	0.282877	0	0.1058	0.615653	1.00382	0.922261	1.52624	1.48057	2.90198	1.46414	1.09443	3.1504	2.76208	1.8375	2.50637	1.40252	3.15001	4.98688	0.263046	2.28875	1.03384	2.31418	1.60941	0.100019	0.104911	0	0	0.122299	0.205845	0	0.859566	0	0.111034	0	0	0	0.151073	2.4388	2.05232	0.313799	0.293739	0.770712	0.722534	0	0.228185	0	0	0	0	0	0	0.33796	0	0.199205	0.13976	0	0	0.205611	0.258489	0.0681389	0.146313	0	0.0735742
CRO_T115974	15.5087	11.0972	15.6354	7.72329	14.196	12.7641	8.64146	12.1142	11.4239	63.2434	59.6811	63.9797	45.8803	44.441	41.6445	41.4695	38.7684	34.7581	37.2648	40.2675	33.0213	35.4055	39.1834	41.2579	31.9016	29.6325	32.4325	35.0621	34.0868	35.7139	25.2901	27.8962	27.0695	34.7276	32.603	36.7981	37.112	28.3322	30.3747	28.0669	45.0419	35.2102	46.7183	53.8162	44.3869	47.6991	20.725	26.7191	23.3801	44.2492	38.4502	59.0989	52.7369	40.2692	18.0493	16.81	32.6943	33.0743	32.9486	24.7897	34.144	26.8179	32.4719	25.918	35.9558	9.39942	12.3651	19.0025	10.7111	27.4266	25.4518	29.2349	26.103	14.8454	9.86345	11.8734	14.6776	13.3788	12.2883	14.5461	14.4836	12.0894
CRO_T115975	25.5573	24.1806	16.368	12.1068	14.8782	15.7832	12.1112	15.5835	15.6849	61.6447	58.5339	67.1769	36.7312	33.4725	32.8765	35.4516	33.5621	34.8189	30.6191	33.5998	28.7828	30.6669	34.5013	41.8956	41.3165	39.2397	43.3232	51.3059	39.4667	44.4943	39.109	45.3762	42.3942	34.8111	35.3754	39.299	41.9936	30.7214	32.1408	27.8214	52.11	28.8275	51.2145	39.1499	35.14	43.5006	26.6678	30.2213	25.0732	34.2526	22.8031	29.6599	48.1357	47.5051	31.9466	34.3317	65.1583	51.0727	47.4152	37.1103	47.2697	36.9693	32.3199	38.2867	36.6758	6.21761	6.96191	7.84582	4.78016	31.9655	36.5013	32.4372	36.3623	21.7992	16.4638	19.1122	21.914	18.095	18.8157	21.4863	22.535	23.4896
CRO_T115977	243.196	248.753	128.693	218.247	182.629	160.899	151.699	340.351	300.227	406.52	445.231	396.853	282.308	287.713	301.54	169.35	178.945	224.12	190.408	214.657	198.642	220.518	210.287	324.545	176.691	169.584	190.621	215.05	201.882	213.329	152.555	142.16	152.989	149.19	164.685	124.684	156.038	140.26	152.41	139.835	109.515	137.47	282.269	423.136	248.792	337.65	164.367	135.837	147.088	415.852	772.71	609.639	250.992	256.482	141.268	114.793	155.277	233.743	172.544	217.185	139.159	283.3	297.444	275.763	263.999	247.888	216.399	229.993	145.449	257.427	353.222	268.346	284.817	199.396	196.01	223.842	204.049	173.487	221.159	176.627	151.726	181.276
CRO_T115978	382.78	381.61	347.165	326.78	328.811	337.75	228.255	381.773	332.446	297.034	275.702	286.843	425.099	451.015	468.946	269.864	277.992	194.384	287.885	260.577	283.737	267.186	283.824	304.337	314.873	312.226	313.5	375.833	394.652	366.726	279.676	261.872	285.979	451.26	427.024	401.532	487.397	615.674	553.122	481.325	395.737	499.395	554.553	262.393	93.3271	80.272	538.326	561.567	526.891	379.718	355.578	510.44	236.947	148.34	404.905	739.886	846.622	808.368	475.814	551.092	442.792	478.657	470.875	619.895	482.769	135.795	135.145	225.719	114.229	194.74	308.201	370.948	797.115	278.781	279.615	282.985	283.161	243.518	300.609	290.421	362.365	324.041
CRO_T115979	630.368	87.4085	1099.45	56.7247	123.239	169.194	12.2031	80.4916	55.4748	17.7921	19.3763	21.6733	35.5156	41.7776	39.3364	9.51134	15.7156	24.8384	8.50212	12.8644	13.1448	15.6468	21.5653	15.3695	146.602	97.1999	141.286	168.232	190.441	177.24	162.68	160.069	164.15	503.84	475.577	178.102	223.688	558.548	518.95	488.692	91.7828	490.943	62.3113	68.92	72.2878	62.0808	70.2614	392.352	93.5013	90.618	138.098	112.936	146.838	43.7441	78.9818	80.2725	725.568	297.273	37.181	52.8472	29.2736	29.2309	214.509	50.1564	310.832	31.864	295.263	47.2196	21.1063	98.9905	122.671	500.763	30.7915	64.95	67.1371	99.6911	70.6714	49.603	66.8372	638.464	696.154	637.658
CRO_T115980	50.9048	54.8137	21.4151	36.9865	280.965	275.534	169.367	77.3268	76.1826	205.29	203.657	204.285	106.026	100.974	97.1028	53.5073	56.5197	77.7892	95.0734	76.7415	70.2469	71.9539	102.145	100.124	125.806	104.108	134.961	73.5226	69.6216	76.9983	108.956	112.912	103.366	43.9842	41.3444	33.9549	24.8249	37.4473	36.2613	34.2291	31.4585	47.1809	54.0371	36.8232	35.4165	34.8809	39.3017	69.102	93.8429	35.2343	33.1827	49.3184	56.227	38.3896	90.9355	103.894	88.928	45.9663	106.577	100.273	135.701	56.8062	67.1413	54.6884	51.6473	6.81553	14.1348	32.684	9.26933	117.753	49.3019	55.0668	61.8466	58.8901	51.4016	53.8876	57.0143	52.6001	49.0207	50.7234	46.4237	50.9175
CRO_T115981	301.159	522.175	438.35	393.616	269.554	230.887	188.562	444.702	491.908	285.982	267.391	272.538	579.071	614.545	624.149	463.283	482.878	279.863	492.813	588.777	558.735	495.799	492.306	415.941	358.449	363.142	376.589	405.815	334.37	345.446	380.761	327.9	351.527	394.987	393.354	827.65	856.259	486.273	403.276	431.468	1054.95	384.582	484.391	1196.4	1209.05	1211	930.385	836.848	1083.04	1265.72	1171.79	1194.76	988.485	1065.43	441.893	553.948	626.238	746.883	524.406	625.555	656.896	794.564	548.549	811.883	520.038	921.624	896.432	1521.49	889.077	395.194	499.483	590.577	582.731	398.564	450.445	347.906	422.715	357.067	557.691	393.524	588.391	506.506
CRO_T115982	22.8304	25.2917	7.84792	10.5476	14.113	11.3168	24.6645	13.6517	17.045	27.76	27.0096	28.3639	23.7737	20.9429	19.9195	16.6111	14.5306	15.1131	20.6039	21.0413	21.4605	14.706	13.1324	22.2199	23.6489	27.3766	21.6682	16.5805	26.2599	24.4846	29.3593	22.9016	26.0313	18.4828	17.225	36.3259	59.5869	22.3422	21.2394	16.9772	10.5754	19.7633	37.3051	5.97882	5.11061	5.27381	24.9302	22.9632	28.9172	11.9498	21.5326	17.0099	5.1314	3.51511	11.652	13.1126	24.6943	41.0757	16.953	16.6111	18.4044	20.8134	7.81521	24.698	17.3742	3.06603	2.8518	20.2841	3.44774	31.1099	15.2889	20.2133	15.0662	9.31091	9.80412	8.82493	9.23986	9.37676	10.7281	11.0934	9.67113	9.80401
CRO_T115983	26.7599	33.4434	26.7164	19.1442	13.7475	12.7568	11.9097	41.596	31.4743	35.6842	31.5459	35.9174	37.9867	35.8716	37.8097	58.2158	65.4786	42.3278	58.3666	67.202	57.9251	67.2382	72.4381	60.9469	39.8777	40.4095	42.1366	39.55	35.3112	36.2811	32.4482	33.2138	34.2324	33.3831	36.0579	44.1425	49.7844	35.9709	31.9569	32.7086	49.7465	32.2736	53.7613	89.4643	94.2364	95.9411	59.2678	61.2799	55.9478	97.3995	114.615	97.3953	70.8323	87.7395	42.024	53.8046	59.053	60.5536	42.6223	52.8733	46.5434	55.7898	38.9134	59.1934	39.3286	15.2973	14.0336	30.5229	13.7384	32.2205	39.2449	41.7116	34.639	28.1618	22.5418	21.4991	25.4473	23.2372	28.0377	24.0162	29.1016	25.0973
CRO_T115984	84.2933	70.9276	75.6343	47.3387	89.4541	87.2884	60.1501	69.3581	62.4985	110.989	111.389	111.516	159.384	172.339	157.811	79.6531	99.5795	66.5747	99.0304	107.683	112.194	115.368	97.1852	97.093	108.541	115.117	106.58	145.791	159.837	148.753	93.4006	83.3532	80.4914	169.842	173.72	192.392	183.233	178.294	171.74	174.767	205.584	169.964	125.696	189.988	279.646	324.479	124.256	99.8162	81.5467	161.659	191.79	205.532	201.141	306.52	205.359	146.796	190.269	297.585	91.7917	99.4971	88.1904	137.653	68.8631	151.789	76.1231	114.225	87.8597	125.941	87.5684	172.411	192.015	123.394	130.425	78.3341	70.3588	73.9327	82.2018	72.4291	77.3387	75.1321	89.537	74.4852
CRO_T115986	7.16503	5.4177	3.1708	3.8409	6.67892	4.69263	3.99416	3.27059	3.42355	4.99053	4.07533	4.73945	16.0416	14.5675	14.3478	1.92771	3.06818	1.6781	1.86926	1.92443	1.41743	1.70025	2.35276	2.72841	3.06373	2.95442	2.32828	8.95791	10.2455	11.4653	2.27076	1.81202	1.29647	23.5107	17.6016	16.4638	20.9214	20.802	24.1141	21.2906	6.13345	23.707	11.1119	2.48835	1.55846	2.1691	4.16686	3.10398	2.61697	6.77259	12.409	8.46278	1.46502	0.925881	3.35407	4.08048	10.2452	10.6863	4.45859	6.85292	2.42594	3.19068	1.30456	3.24537	2.04251	4.92979	2.61737	7.40515	3.72924	0.929451	1.78025	2.73205	4.40738	2.51533	3.64478	3.52441	3.15061	3.24408	3.90513	2.60433	2.86716	3.04112
CRO_T115987	0.883267	0.030472	0.538	0.0685041	1.57222	0.823102	1.86906	0.570335	0.0833499	1.86387	2.81824	1.63914	168.368	173.666	160.874	3.66224	0.825191	0.525216	0.650729	0.601635	1.03303	0.452606	0.392744	0.812377	46.8927	45.5771	65.8184	39.1699	15.9146	20.6984	246.875	219.726	215.02	4.50359	8.05526	0.978991	0.497144	0.43508	2.61382	1.34731	6.32678	1.76271	63.0718	0.0761187	0	0.0816814	20.427	9.45129	3.86203	0.371839	0.117716	0	0	0.0934829	2.33643	0.860762	5.50237	1.72415	8.12362	4.48867	7.68532	14.5856	0.279985	26.0084	0.450869	0.0166318	0	0	0	22.3721	14.1331	10.2219	368.064	16.111	2.14372	5.9603	18.0775	15.3675	11.2749	13.3034	6.64683	5.99355
CRO_T115988	2.39778	0.23757	6.64444	0.267109	24.1006	10.8684	19.4938	11.9074	5.4588	7.8584	5.6904	4.56077	209.962	189.322	152.69	2.48388	0.630255	0.218651	1.7821	0.278283	0.830996	0.109948	0.51144	0.35736	113.174	109.073	152.046	60.6282	36.2462	47.9109	302.748	326.833	262.797	1.6139	4.64908	0.513853	0	0.387067	0.958756	0.830771	5.49161	1.40011	59.8603	1.42783	1.49159	1.84775	5.70769	9.75109	0.218813	1.29887	1.30974	1.17497	1.82258	1.60333	22.8155	14.6695	0.878299	2.92185	1.60407	0.572024	0.607778	0.503862	0.53712	0.498506	0.0722293	0.0323553	0	0.105905	0	151.156	39.0841	49.9392	8.05556	25.9028	6.25443	9.8594	32.3004	19.5066	14.122	19.3046	11.4698	10.9658
CRO_T115989	0.590412	0.150021	0.123184	0.413283	0.552215	0.577043	0.900239	0.344566	1.04106	2.64443	2.44888	3.14366	13.6548	11.5281	9.58375	1.17753	0.66943	0.428756	0.71513	0.353743	0.139555	0.667975	0.939963	1.10812	6.64747	5.81565	8.68636	17.2841	15.0922	14.4289	10.0313	10.8126	9.5608	21.7445	20.7611	20.4676	52.7851	19.8558	20.6315	13.8389	6.09238	26.4868	1.83444	0.121486	0.0302609	0	4.94726	2.57881	0.978654	0.27099	0	0	0	0	2.84653	2.88406	42.9158	31.8537	4.29299	1.79353	5.6626	2.53582	1.38184	1.10052	0.788757	0.18028	0.0335717	0.183232	0.100319	0.384209	0.365918	0.263742	8.58247	2.28618	0.637068	1.63807	1.97856	1.62197	1.57541	1.3231	1.80371	1.32615
CRO_T115990	0.434978	0	0	0.100968	0.385363	0	0	0	0.231699	0.472102	0	0.310081	44.2208	37.5035	23.2201	2.16627	0	0.97141	1.24533	0	0.595473	1.90898	2.26276	0.636728	2.11549	1.49131	2.89317	5.40813	3.80301	4.47484	13.9399	20.9189	10.1041	0.483635	0.734106	3.57918	0.880874	0.504123	1.83792	2.56091	18.7623	2.76647	1.06376	0.672514	0.25662	0.270588	2.27298	2.8944	0	12.524	0	0.316043	0	0.134625	0.45595	0.836635	12.0414	2.69595	11.5127	6.16705	18.4739	7.99056	0.84721	0.76101	0.431048	0.598952	0.530609	0.369512	0.321184	0	0	0	4.38936	1.39925	0	0.605676	2.16166	0.539293	0.585466	0.79286	0.697661	0.420805
CRO_T115991	22.3225	12.9976	9.96504	12.8817	32.8189	38.2795	28.8112	33.1577	28.6832	24.6952	23.0622	23.8925	51.6361	46.8991	39.1762	0.287003	0.439394	0	0.302174	0.0892296	0.130356	0.204389	0.632838	0.303987	55.3494	51.3433	53.8242	131.729	157.356	168.57	227.318	272.768	220.475	218.254	206.625	43.636	49.2302	173.731	211.206	194.691	53.4731	302.573	28.7719	0.0634172	0.0351546	0	11.9467	11.1137	2.09468	0.305676	0.0834724	0.0515901	0	0	41.8973	38.5823	56.6282	121.658	1.18318	1.49964	0.641079	0.175559	0.0989648	0.331284	0.0496086	0	0	0.0174774	0	0	0.0441344	0	1.29943	20.6186	13.3658	16.3009	31.5271	24.5662	22.0109	20.673	21.0066	19.7016
CRO_T115993	0	0	0	0	0	0	0	0	0	0	0	0	0	0	0	0	0	0	0	0	0	0	0	0	0	0	0	0	0	0	0	0	0	0	0	0	0	0	0	0	0	0	0	0	0	0	0	0	0	0	0	0	0	0	0	0	0	0	0	0	0	0	0	0	0	0	0	0	0	0	0	0	0	0	0	0	0	0	0	0	0	0
CRO_T115994	0	0	0	0	0	0	0	0	0	0	0	0	0	0	0	0	0	0	0	0	0	0	0	0	0	0	0	0	0	0	0	0	0	0	0	0	0	0	0	0	0	0	0	0	0	0	0	0	0	0	0	0	0	0	0	0	0	0	0	0	0	0	0	0	0	0	0	0	0	0	0	0	0	0	0	0	0	0	0	0	0	0
CRO_T115995	5.82141	5.27437	5.90802	5.79358	6.06971	4.9203	4.80167	3.85495	3.52311	26.1602	28.0149	26.0423	12.2659	9.67409	8.21871	11.218	9.47741	10.3906	8.87901	9.57679	9.35578	6.49148	6.0587	9.39078	17.6451	16.2145	13.8024	7.27125	7.26766	6.17432	16.4567	15.4104	15.0218	3.31395	2.32334	5.06066	2.26728	1.39347	1.38711	4.38565	8.51116	2.24807	12.6211	5.20926	10.996	14.2109	16.0932	12.4236	14.771	1.06204	4.46822	4.30369	3.69017	16.3383	11.2335	12.2374	15.9039	5.13347	7.68555	8.94997	14.0009	5.18212	6.21615	6.92192	3.73265	7.12929	1.51927	1.66885	3.28897	17.1568	13.2572	6.65018	8.45648	8.66446	5.42877	5.06226	4.24953	6.52542	4.89157	7.50127	7.56942	6.88158
CRO_T115996	90.2152	98.0304	65.4671	112.137	19.3143	20.1616	18.4041	64.6198	66.0776	15.1782	10.8191	13.5426	17.9176	17.3302	20.6695	3.08943	4.72522	5.7336	7.64839	7.29394	5.3799	5.16177	5.7721	7.42709	103.949	108.561	105.676	54.3971	49.7102	47.7231	110.942	112.63	105.909	29.6483	28.3892	14.5266	14.7569	30.9927	30.8835	32.4617	11.8832	26.8529	21.907	6.90265	5.93463	7.64833	60.8877	26.3706	35.5167	9.72579	17.4712	13.5065	6.3025	6.18252	73.9903	70.9161	7.21765	24.5631	5.32472	5.25892	3.04629	2.17275	3.43406	3.15139	2.97842	14.9069	9.5031	11.6554	11.8964	20.6283	85.3487	53.8901	3.94402	77.3302	79.1997	90.1629	73.5216	79.8129	78.3648	69.3793	73.6291	68.762
CRO_T115997	4.83422	6.24254	4.29012	10.4077	0.324501	1.18987	2.55309	7.44047	5.95445	0.538774	0.802027	1.08892	0.628427	0.273343	0.246709	0.898878	0.323038	2.85564	0.993343	0.528475	0.295745	0.341565	0.264655	0.482868	2.18249	2.47947	0.882504	0.380443	1.19237	0.380372	0	0.352502	3.13676	0.411292	0	0	0	0.856005	0	0	0	0.438318	1.88971	2.42777	0.904569	4.93735	0.905729	0.284526	0.733263	1.53907	8.59648	6.59589	0.31566	0.844032	2.07007	1.39423	0	0.586957	0.395035	0	0	2.06596	0	0	0.347487	0.600457	0.251269	1.02044	0.509723	0	3.10559	1.59152	0.501672	6.38729	4.32899	5.52779	4.70873	5.33899	4.67586	5.64665	2.42615	4.08187
CRO_T115998	49.8422	57.8336	11.9884	35.6428	10.0068	9.3263	15.3247	67.1138	73.1007	0.826316	0.919481	0.733678	3.67813	3.77337	4.50917	6.60466	11.4126	4.94809	4.1481	5.05553	7.94445	6.60458	16.4731	7.09604	18.4141	22.2095	19.0261	16.6893	23.0195	18.991	17.3504	15.2317	18.8401	20.8107	20.2231	15.2631	13.8901	14.9753	15.3116	16.4572	16.0643	12.379	6.9964	1.53411	2.9447	3.41869	38.9545	33.9325	14.6524	2.0134	1.5585	1.55103	2.2802	3.01715	48.6486	100.055	18.2017	33.4563	18.0997	16.3039	23.2629	20.1321	6.72711	19.0045	6.44186	1.63131	0.64246	1.41076	0.817672	16.5512	21.5788	15.9637	12.2764	21.6779	22.5037	19.4688	23.3113	23.8315	27.9379	14.6044	19.7573	17.2143
CRO_T115999	0	0	0	0	0	0	0	0.0459758	0	0.0711874	0	0	0	0	0	0	0.104088	0	0.0434126	0.0646872	0	0.0984407	0.0698694	0.15039	0	0	0	0	0	0.388554	0	0	0	0	0	0	0	0	0	0	0	0	0.273773	0.165164	0.0890609	0.481997	0	0	0.132458	0.137275	0.289671	0.581092	0	0.217262	0	0.15813	0	0	0.298844	0.0967096	0.105234	0	0	0	0	0	0	0.0656885	0.0343901	0	0	0	0	0	0	0	0	0	0	0	0	0
CRO_T116000	7.29522	8.17075	6.83148	5.27968	5.44342	6.13061	4.1996	6.72002	6.13246	22.117	22.14	22.1151	19.3338	19.9472	20.0976	16.1573	15.7422	12.4636	24.2057	19.1855	21.1426	20.6354	23.4042	21.2329	11.91	12.7749	10.7455	11.699	12.7978	11.0954	8.35899	10.7915	10.0747	11.6052	12.7446	10.8453	10.0381	10.8054	9.46423	10.7782	9.08781	10.4521	22.6451	24.1335	20.3504	20.6601	13.4077	14.4054	15.9572	15.496	22.9293	26.1494	17.8287	19.519	9.35357	9.8096	14.2	16.1325	8.51328	11.5908	11.588	13.4142	11.5507	13.4762	14.3694	15.0624	13.4257	14.069	11.0989	12.1624	13.7996	12.3424	12.0818	9.02278	8.0324	7.65624	9.3184	8.05988	9.51723	7.30045	10.0449	7.95745
CRO_T116001	0.124185	0.0993541	0.292369	0.0574201	0.0714365	0.0653739	0.47389	0.164406	1.25637	0	0	0.337338	0	0	0	0	0	1.00778	0	0.077637	0.130581	0.151245	0	0	0	0	0.550777	0	0	0	0	0	0	0	0	0	0	0	0	0	0	0	0.119784	0.121484	0	0.2353	0	0.126725	0.109602	0	0.162586	0	0	0	0	0	0	0	0	0.507196	0	0	0	0.166651	0	0.560965	0.408914	0.404721	0.235095	0	0.174337	0.468214	0.836727	0.31552	0.181165	0	0.103242	0.471103	0.615672	0.209438	0	0.33219
CRO_T116004	0	0	0	0	0	0	0	0	0	0	0	0	0	0	0	0	0	0	0	0	0	0	0	0	0	0	0	0	0	0	0	0	0	0	0	0	0	0	0	0	0	0	0	1.04366	0.945706	0.404728	0	0	0	1.00579	0.289734	0.126226	0.536885	1.46208	0	0	0	0	0	0	0	0	0	0	0	0	0	0	0	0	0	0	0	0	0	0	0	0	0	0	0	0
CRO_T116005	0	0	0	0	0	0	0	0	0	0	0.0693468	0	0.0660916	0	0	0.336469	0.181354	0.292276	0.0788779	0.292132	0.164508	0.0952555	0.444587	0.135796	0.115644	0	0	0.100228	0	0	0	0	0	0	0	0	0	0.11239	0	0	0	0.114971	0	0.0822138	0.278614	0.406748	0	0	0	0.0974099	0	0.0859258	0.282665	0.14446	0	0	0	0	0	0	0	0	0	0	0	0.264016	0.0767976	0	0.115147	0	0	0	0	0	0	0	0	0	0	0	0	0
CRO_T116006	38.0195	24.6502	43.3267	13.7067	29.9145	24.2304	10.9776	24.5846	21.3871	24.9507	30.5266	27.4731	27.2558	28.5693	22.1124	24.3377	28.4822	17.2289	31.9072	17.0733	31.3731	23.8522	18.6545	24.673	26.503	19.8307	19.9206	25.2784	22.7994	22.1934	10.8325	12.7739	14.9754	23.8102	24.9005	27.1177	24.628	21.8979	28.1981	20.7759	18.9349	16.2992	36.3549	33.5772	37.7556	32.172	30.1509	44.1567	33.4985	35.844	50.0436	41.0158	25.9253	32.5862	28.0371	21.4067	33.2739	43.3361	28.6752	34.5379	26.7255	47.8592	46.2885	44.8188	84.9387	11.9956	13.4517	16.7137	15.1432	6.83147	5.88511	4.9271	32.2046	17.3636	17.4268	17.8296	13.7952	18.1107	15.6138	20.2899	18.4773	17.9302
CRO_T116007	0	0	0	0	0.114863	0	0	0	0	0	0	0	0	0	0	0.808556	2.391	5.07391	1.0555	1.55069	1.59904	1.391	1.07727	1.47731	0	0	0	0	0	0	0	0	0	0	0	0	0	0	0	0	0	0	0.192575	0.190694	0	0	0	0.202338	0	0	0	0	0	0	0	0	0	0	0	0	0	0	0	0	0	0	0	0.109011	0	1.7633	1.66576	1.53407	0.117054	0	0	0	0	0	0	0	0	0
CRO_T116008	0.150529	0.231922	0	0	0.482572	0	0	1.3	0.862696	0	0	0	0	0	0	0	0	1.22351	0.291729	0	0.30902	0	0	0	0	0	0	0	0	0	0	0.338667	0	0	0	0	0	0	0	0	0	0	0	0	0	0	0	0	0	0.339071	0	0	0	0	0	0	0	0	0.426256	0	0	0	0	0	0	0	0	0	0	0	0	0	0	0.241044	0	0	0	0	0	0	0	0
CRO_T116009	89.1769	46.8765	101.048	41.2967	143.221	130.838	86.7541	82.4011	91.3659	106.361	114.026	103.389	531.043	597.94	540.039	195.887	164.458	124.531	302.141	218.457	293.503	218.298	193.932	235.126	220.659	206.986	235.09	553.544	451.115	483.348	288.636	267.476	290.995	424.697	399.997	394.5	362.672	420.93	485.968	585.401	1203.42	467.256	211.508	265.834	252.199	259.876	243.018	337.67	158.287	295.249	384.395	319.572	257.972	284.807	114.092	96.4265	271.968	407.263	325.969	258.407	278.214	423.237	278.796	330.656	254.725	140.114	215.143	134.996	126.774	159.532	163.103	145.46	260.565	134.793	86.6516	102.367	139.527	112.305	100.094	119.199	142.185	116.27
CRO_T116010	0	0	0	0	0	0.093322	0	0	0	0	0	0	0	0.179634	0	0	0	0	0.0949393	0.115301	0.193679	0	0.174766	0.789399	0.285517	0	0	0	0	0	0	0.466765	0	0	0	0	0	0	0	0	0	0	0	0.520717	0.193824	0	0	0	0	0.196426	0	0.559072	0	0	0	0	0	0	0	0	0	0	0.290266	0	0.503031	0.0433747	0	0	0	0	0	0.332241	0.211328	0.173432	0	0	0	0	0	0.172088	0	0
CRO_T116013	0	0	0	0	0	0	0	0.0294853	0	0.0385575	0.0372122	0.0381591	0	0.0770886	0.0356356	0	0	0	0	0	0	0	0	0	0.193527	0.121034	0	0.164277	0	0	0	0.0520294	0	0	0.120576	0	0	0	0	0	0	0	0.0501612	0.0581611	0.0560757	0.0644583	0	0	0	0	0.070756	0.0550866	0.232582	0	0.0564927	0	0	0.0563308	0.0664982	0	0	0	0	0	0	0.0278136	0	0	0	0	0	0	0	0	0	0	0	0	0	0	0	0
CRO_T116014	22.4681	22.1189	11.2387	10.0891	12.182	13.8856	12.6779	11.1306	9.41825	17.1668	14.8318	16.9001	23.1676	21.4842	21.1309	46.8819	42.8776	33.0362	35.9152	52.4185	40.6001	44.6988	43.1817	45.3536	24.9738	25.1579	24.6068	29.4897	28.2158	28.7317	13.654	17.1112	15.1685	30.643	32.0322	33.5695	34.6975	28.2994	30.0096	27.4427	29.7078	30.8034	18.8988	80.8705	59.5851	66.1291	23.2399	24.4901	22.1626	61.2285	55.3977	70.2104	45.3014	56.6328	14.9873	16.0952	28.8311	35.9989	25.7441	20.8243	27.7088	22.4213	15.6712	18.756	13.9782	4.21115	3.59536	5.62309	4.67735	11.5696	21.5744	15.2729	18.4624	9.35441	7.01403	8.03087	8.75815	9.5162	8.70586	7.82911	7.55196	7.55377
CRO_T116016	0	0	0	0	0	0	0	0	0	0	0	0	0	0	0	0	0	0	0	0.178431	0	0	0	0.245521	0	0	0	0	0	0	0	0	0	0	0	0	0	0	0	0	0	0	0	0	0	0	0	0	0	0	0	0	0	0	0	0	0	0	0	0	0	0.597711	0.458546	0	0	0	0	0	0	0	0	0	0	0	0	0	0	0	0	0.249869	0	0
CRO_T116017	32.6823	31.1367	13.5464	22.5494	9.73554	9.10428	8.52514	28.1934	32.4929	29.5022	32.689	28.5532	24.7762	20.8463	20.4297	24.9714	26.9321	41.1941	17.2359	19.823	14.7029	20.7127	25.4354	18.5389	17.1392	15.4012	20.2813	18.6821	22.1169	20.8893	18.0156	17.7548	12.2514	27.4175	28.854	44.311	37.1142	26.1704	25.3233	23.6319	40.1227	37.9684	25.0117	25.6169	21.8212	28.4671	17.8401	17.4059	27.2827	21.1187	41.5336	42.2812	19.6453	20.1613	11.9511	17.9893	27.2383	27.9077	24.9265	26.9698	25.585	14.563	16.3686	12.5139	15.415	9.9206	8.1956	14.1068	7.37273	10.0864	20.0766	14.8945	22.0025	19.2724	18.2411	19.5068	19.4312	18.3549	20.852	18.8667	17.6602	19.2111
CRO_T116019	5.59896	9.09957	0.163669	2.422	0.367213	0.275328	0.643965	13.5961	14.9316	0.0729943	0	0.0726797	0.0229011	0.148014	0.0682415	0.953735	1.03374	0.86136	1.31795	1.03041	0.767672	0.830618	1.41165	1.21977	0.434205	0.262018	0	1.02698	2.2653	1.84177	0.187353	0.0643667	0.123005	4.38022	4.41528	4.27468	2.27001	5.75279	4.26353	3.52954	0.934678	5.77653	0.787823	1.44346	1.1795	1.03688	11.4291	9.22376	25.9195	1.22215	1.3059	1.42669	0.957801	1.7295	2.07359	15.2508	3.4441	9.57355	5.87954	2.11177	7.95979	8.98343	0.432009	10.03	1.5091	1.9455	1.76473	2.96622	4.05007	0.633899	0.404422	0.484912	8.882	3.80708	5.74083	3.25698	4.28883	2.83706	11.1436	2.89592	5.1222	5.49205
CRO_T116020	0	0	0	0	0	0	0	0	0	0	0	0	0	0.612049	0	0	0	0	0	0	0	0	0	0	0	0	0	0	0	0	0	0	0	0	0	0	0	0	0	0	0	0	0	0	0	0	0	0	0	0	0	0	0	0	0	0	0	0	0	0	0	0	0	0	0	0	0	0	0	0	0	0	0	0	0	0	0	0	0	0	0	0
CRO_T116021	0.352649	0.18361	0.847387	0.10903	0.558301	0.251067	1.08941	1.2914	2.74667	0	0.227211	0.229547	0	0	0	0.250289	0.272943	3.06016	0.233814	0.142602	0	0	0	0.205302	0.373327	0	1.13397	0	0	0.324147	0	0	0	0	0	0	0.42142	1.1082	0	0.728211	0	0	0	0.233614	0	0	0.25595	0	0	0	0	0	0	0	0	0	0	0	0	0	0	0	0	0	0	0.33565	0.209488	0.122409	0.640793	2.09741	0.661046	1.34404	0.712236	1.10458	0.794147	0.372072	1.08558	0.827463	1.07812	1.64369	0.212364	0.968839
CRO_T116023	0	0	0	0	0	0	0	0.0527908	0	0	0	0.0350594	0	0	0	0	0.0481936	0	0	0	0	0	0	0.0369574	0	0	0	0	0	0	0	0	0	0	0	0	0	0	0	0	0	0	0	0	0	0	0	0	0	0	0	0	0	0	0	0	0	0	0	0	0	0	0	0	0	0	0	0	0	0	0	0	0	0	0	0	0	0	0	0	0	0
CRO_T116024	0.970981	0	0	0.22946	0	0	0	0.464122	0	0	0	0	0	0	0	0	0	0	0	0.670656	0	0	0	0	0	0	0	0	0	0	0	0	0	0	1.47231	0	0	0	0	0	0	0	0	0	0	0	0.602465	0	0	0	0	0	0	0	0	0	0	0	0	0	0	0	0	0	0	0	0.111768	0	0	0	0	0	0	0	0.359446	0.843169	0	0.377533	0	0	0	0.219013
CRO_T116025	0.360037	0	0	0	0	0	0.0505801	0	0	0	0	0.121126	0.247209	0.207847	0.239415	0.106459	0	0	0.057174	0.0948475	0	0	0.0632103	0.0590548	0.105155	0	0	0	0	0	0	0.0855473	0	0	0	0.103952	0	0.102941	0	0	0.369045	0	0	0.221689	0.0822586	0.0915072	0.0757046	0	0	0.17361	0.154033	0.103998	0.192504	0	0	0	0	0	0.137306	0	0	0	0	0	0	0.0278807	0.0328663	0.0763098	0	0	0	0	0	0	0	0	0	0	0.228269	0	0.0635051	0
CRO_T116026	13.7307	11.0298	10.8208	10.5009	21.2302	19.877	22.0293	15.0043	14.9415	33.636	34.3142	35.4794	30.8808	29.9432	26.2373	24.8655	24.7139	26.2045	27.3032	26.3749	24.614	29.6241	27.8881	27.1529	28.0059	27.4675	29.1629	30.064	24.2487	27.6727	24.5514	24.6149	22.5283	18.2405	22.428	19.3014	18.6145	19.6005	21.4091	20.1513	19.4341	22.9297	20.229	70.5946	69.9699	85.3018	13.4543	14.8955	10.6621	36.0607	80.3976	66.4167	63.8732	67.7665	18.3058	16.4833	25.9981	27.3875	17.6079	21.1804	19.2094	17.6171	14.4609	13.7563	14.1958	7.1801	6.82991	4.88821	5.01777	19.9096	19.9566	15.6714	15.3276	16.2052	11.347	13.4598	12.9718	16.1846	11.5418	14.187	11.6867	12.206
CRO_T116027	111.196	133.199	49.0797	120.7	37.8797	37.825	31.2274	92.4914	106.596	11.0423	11.7228	11.3764	26.5636	23.5799	24.7108	19.7567	22.4131	20.505	18.2024	19.8289	15.5104	23.292	19.8033	23.2909	62.391	59.0616	62.0645	36.5048	45.4242	46.5058	64.2854	77.8711	66.4358	28.6909	27.2136	24.9283	20.7413	28.4729	25.2213	24.0993	29.6302	21.3209	19.017	76.3316	81.2964	73.7164	72.9427	72.3055	73.8344	75.8627	37.5988	64.0514	79.6372	68.0423	72.2086	111.163	23.4973	33.3732	18.103	14.2102	20.3882	13.479	4.30948	14.4755	5.98062	17.9795	15.8566	18.8719	17.5482	70.0144	94.3454	80.3516	7.37756	54.358	70.8475	70.2625	62.175	54.5555	63.9823	59.5791	64.8659	61.5461
CRO_T116028	9.09278	11.3581	4.59787	8.601	5.07496	4.11319	6.51415	5.15683	6.54365	14.937	15.4614	12.3865	9.21497	9.64823	8.56569	6.17945	5.65381	6.32668	6.2557	8.95302	8.87686	4.74223	6.47352	8.8737	13.4666	15.1904	15.0927	17.8314	16.6885	15.4738	5.96001	7.50969	6.02678	7.70609	8.93456	11.891	10.0039	8.13447	7.87034	8.04535	13.131	7.27368	13.6755	17.7512	46.2726	34.3105	10.5217	7.69731	2.98989	19.4122	20.8762	25.3299	32.9867	55.8374	12.4994	23.3463	11.9551	12.9166	8.0554	16.2311	9.87318	5.03514	1.82096	5.14377	1.5642	0.331037	0.268048	1.32932	0.570835	11.3727	22.0494	12.3695	1.87914	6.31013	4.72267	4.45697	7.05421	4.90625	5.35264	5.53946	5.8356	5.38165
CRO_T116029	10.5073	10.4763	3.05234	10.2156	3.23922	2.45529	2.25023	8.35058	5.23838	8.64866	7.23461	7.28	7.30016	4.04479	3.26021	0.512123	0	0.938708	0.391272	0.237253	0.395323	0	0	0.825391	4.53107	3.45406	3.98419	2.91138	3.59059	2.77122	2.24178	3.56215	1.97839	3.26608	3.65923	2.01229	0.985801	3.43966	2.99032	2.1039	1.01755	6.10607	10.6327	0.279995	0.102339	0.347398	6.85688	3.26534	1.18681	0.207549	0	0.493413	0.322784	0.573971	10.1548	8.19546	3.02761	2.80607	2.09964	0.125198	0.467256	0	0.291153	0.411158	0.75859	0	0.0882711	0.15398	0.0884402	3.46003	8.60259	6.14129	1.74034	8.61481	4.8235	6.41537	6.72794	6.06145	7.50409	5.08433	4.501	5.19506
CRO_T116030	46.0693	49.3519	37.0129	29.2476	33.7785	31.8545	15.7526	40.8393	34.3258	100.643	101.475	97.6813	73.9177	75.0931	76.3768	113.846	113.258	88.9942	100.253	113.408	100.476	91.7128	97.3852	111.415	92.9939	80.9745	92.3996	114.58	89.3092	93.2291	68.6308	61.4823	65.2097	72.9434	84.8802	94.0126	115.596	73.1556	69.318	63.4259	99.9835	57.4222	108.779	450.941	722.389	462.61	103.85	100.919	38.4838	443.049	231.109	251.72	753.114	674.439	88.2537	106.175	72.0445	87.6768	72.6381	79.7346	90.4035	87.503	54.3342	86.7142	69.5981	31.0692	28.0934	28.0853	19.7244	86.1439	94.5853	68.0239	53.2544	36.8778	30.1148	31.5514	37.8778	33.3171	33.1113	28.8511	35.5921	32.2844
CRO_T116031	166.377	313.555	276.504	310.024	162.22	124.74	132.724	288.191	353.319	116.371	108.311	116.441	235.074	254.708	236.228	212.736	207.639	129.543	220.806	240.743	216.398	207.43	227.462	189.808	125.235	110.006	122.391	135.37	125.121	121.964	162.398	132.169	140.476	134.25	128.654	305.156	312.24	174.182	136.85	141.216	369.514	131.189	165.331	674.322	525.869	474.209	317.445	289.611	387.838	762.662	661.171	735.766	612.844	588.082	112.922	246.022	163.552	148.072	279.035	241.09	293.006	295.94	198.478	308.528	185.134	309.656	329.932	362.102	340.289	138.631	132.077	192.376	363.631	180.809	238.833	197.624	207.627	158.415	266.109	210.196	289.743	259.627
CRO_T116033	15.2872	20.6309	6.75004	6.4033	2.96162	3.1223	4.49288	12.239	11.5399	11.3739	9.1748	10.9399	11.2437	10.002	10.0421	18.6289	21.0067	14.8778	16.0696	20.9833	19.6826	17.3328	18.7453	17.4582	9.92618	11.0472	9.08713	13.4224	14.6897	15.0046	8.38545	9.86991	8.92408	18.107	18.5587	22.351	21.0204	18.5873	18.0734	17.059	13.9266	16.956	20.5715	46.6499	43.1861	39.5043	20.4286	20.8946	17.5252	64.3949	87.939	72.3797	44.71	42.8352	12.4546	27.8042	17.9819	22.566	22.1734	18.5603	22.0507	18.1314	10.3766	21.2924	11.1094	4.13576	3.4504	4.44605	3.70899	4.68585	10.9257	8.50607	13.4538	7.19705	5.66453	5.69735	6.38306	7.7258	8.55232	4.85985	6.4941	6.50443
CRO_T116034	20.6414	32.42	10.3247	20.4406	7.19825	5.15822	28.9604	11.3377	8.79123	26.4404	23.1582	26.157	20.971	26.8674	26.9248	0.73269	0.261606	0.738904	0.474889	0.790165	0.473651	0.960732	0.954443	0.871867	4.23243	4.27262	3.57064	7.62348	14.1399	13.0112	2.62228	0.273687	0.524292	18.7854	15.4769	13.6484	17.9738	19.0544	19.1319	14.1933	10.5553	18.4065	29.8271	0.879546	1.54239	0.820196	10.755	8.74272	7.34289	0.953342	3.63486	4.60048	2.09752	1.60293	17.8096	28.6614	4.48749	13.4771	5.23952	1.76267	5.17522	4.33877	1.10115	8.51008	3.59384	0.711998	0.535346	1.32447	1.41012	9.17329	7.2093	9.3318	6.58347	8.30617	11.7194	11.1831	7.44648	5.61085	8.22287	6.34721	4.30438	6.08243
CRO_T116035	2.75017	1.41477	4.88448	1.07529	6.40718	4.02137	5.345	3.94056	2.17231	81.7041	78.9259	85.0837	35.8656	28.8622	36.1267	0.253048	0.217179	0.173956	0.317017	0.421672	0.297498	0.62755	0.571486	0.639791	1.33039	2.12401	1.2589	4.50465	5.94078	4.92254	0.769714	1.71831	1.15905	15.3809	14.8936	26.718	14.535	13.2724	11.966	11.2884	17.2933	11.2466	190.014	3.56249	5.69893	3.81815	3.22986	4.34426	2.92031	12.3636	8.65132	7.96001	4.66413	6.02922	4.53282	3.12747	2.46361	12.4669	2.42253	1.75022	3.21494	3.87757	0.255663	3.85714	0.292438	0.0880592	0.0948359	0.58306	0.166709	2.12926	1.00294	3.4524	5.67256	0.712729	1.13829	0.924515	0.948281	0.818406	0.992619	0.86389	1.10167	0.696896
CRO_T116036	0	0.0550889	0	0	0.039754	0	0	0	0	0.120965	0.176953	0.120505	0	0	0.0549252	0.0723791	0.3135	0.122231	0.140248	0	0	0	0	0.0595927	0	0	0	0	0	0.254331	0	0.0794611	0	0	0	0	0	0	0	0	0	0	0	0	0	0	0	0	0	0	0.0893372	0	0.0820442	0	0	0.138464	0.0908501	0	0	0	0.0929905	0	0	0	0	0	0	0	0	0	0.0980469	0	0	0	0	0	0	0	0.0578951	0	0	0
CRO_T116037	94.0765	76.6564	105.542	69.3026	76.1795	46.1698	62.9059	87.1367	83.87	202.866	217.505	207.543	116.876	128.439	123.413	42.5267	38.9539	79.1799	48.0064	48.5513	47.2394	38.6293	43.8554	57.5903	107.732	130.805	156.187	153.464	129.597	131.129	94.8266	91.928	105.725	100.366	121.066	118.133	122.044	123.849	107.671	98.3206	62.8791	102.395	77.2341	222.043	170.064	197.144	60.9635	58.9222	73.1538	127.463	148.539	195.489	200.098	174.502	55.4236	35.0828	59.5424	113.459	40.2749	31.0525	36.7086	41.4803	41.2109	44.2947	55.8347	113.826	94.6968	76.4378	73.6914	141.171	169.286	142.043	77.5834	117.216	101.966	100.136	119.658	98.4369	110.202	114.79	83.1033	109.475
CRO_T116038	0	0	0	0	0	0	0	0.22945	0	3.62873	1.60502	3.61536	1.22926	0.329432	0.601415	0	0	0.848271	0	0	0	0	0	0	1.61475	0	0.541417	1.38834	0.486404	0.461888	0	0	0	0.998681	0	1.05781	0.597582	0	0	0	0	0	0.305472	0	0	0.479407	0	0	0	0	0	0	0	1.41656	0	0	0	0.338295	0.40393	0	0	0.762488	0	0	0	0.0123284	0	0	0	0	0	0	0	0.947698	0.272033	1.59321	0.310885	0.285146	0	0	0	0.332186
CRO_T116039	163.155	126.067	110.018	60.9489	110.649	117.299	104.243	74.7884	57.4195	332.193	323.073	322.89	193.28	183.399	189.202	182.582	197.678	351.392	143.055	172.471	150.598	176.315	162.069	194.962	238.285	245.262	249.493	244.522	246.147	250.015	152.563	159.618	165.109	218.602	236.108	246.694	272.986	223.73	209.226	186.465	271.061	217.635	200.403	545.807	682.338	671.352	129.445	147.923	75.1182	749.169	699.932	648.936	622.967	631.493	176.101	204.229	359.69	315.669	149.362	192.823	120.999	109.088	120.328	133.135	112.485	31.2656	37.8576	27.7176	29.956	234.174	273.955	267.84	149.933	110.746	83.2861	88.113	93.9747	98.9852	99.1046	81.2215	67.1209	78.683
CRO_T116040	61.0802	54.7684	52.5584	25.1882	12.7748	8.22711	5.63771	29.0049	30.6248	1472.22	1595.26	1521.15	291.636	227.31	258.991	144.915	144.569	156.161	103.657	97.1602	87.4582	90.5286	98.9126	126.087	66.8773	54.5278	71.5888	132.255	136.484	146.006	36.1406	38.7408	37.6541	83.4535	81.0479	156.822	144.687	78.6199	80.3035	71.775	126.585	102.177	475.696	503.902	235.224	275.735	131.091	206.809	59.7947	1094.69	872.619	1509.46	942.7	461.245	36.07	56.015	148.257	94.8349	173.032	130.759	186.226	132.369	103.166	106.923	94.08	30.7536	39.2859	30.4833	14.3398	164.49	136.868	142.086	105.56	63.7598	40.8665	39.5137	90.8124	45.7472	62.4502	42.5025	35.073	34.4656
CRO_T116042	0	0	0	0	0	0	0	0	0	0	0.0790108	0.242795	0.0764811	0.163903	0	0	0	0	0	0	0.097063	0	0	0	0	0	0	0	0.11893	0	0	0	0	0	0	0	0	0	0	0	0	0	0	0.822998	0.233641	0.3407	0	0	0	0.212	0.123377	0.389837	0.212538	0.140296	0	0	0	0	0.130114	0	0	0	0	0	0	0	0	0	0	0	0.131912	0.354791	0	0	0.0714173	0	0	0	0	0.165376	0	0
CRO_T116043	18.8676	28.3905	23.3465	21.5837	7.48325	6.25656	6.16122	16.7478	19.4782	41.6276	48.7948	45.2203	28.5654	29.1898	29.5635	15.8158	17.2595	16.8709	16.0654	18.2674	17.3259	19.5776	21.0946	15.6483	22.9491	20.9471	27.7156	25.0167	18.707	24.0952	20.7839	19.5084	21.5041	15.4079	14.7879	25.3097	26.7813	15.2053	15.4162	15.4531	34.6194	18.4289	22.5019	105.357	78.8534	83.2138	28.7465	29.2904	35.1492	115.932	67.7482	93.4651	108.11	95.6215	15.4055	22.4866	26.8322	29.8282	22.5956	19.0592	23.8533	25.514	16.5389	25.3982	18.6101	22.7993	20.0549	22.4248	17.4241	12.5449	23.2196	24.5224	21.5587	17.4367	17.4212	15.5419	18.5196	15.2122	22.5058	19.5709	21.285	19.8027
CRO_T116044	9.06877	10.5356	10.0409	8.24033	8.4276	5.50073	5.07672	13.0213	10.7069	21.0513	25.0687	22.7056	21.3861	19.7992	21.6975	16.0018	15.5751	15.0707	17.3977	20.5495	19.2867	19.7274	19.9628	19.7284	14.0694	9.87764	13.4352	18.3048	13.8449	15.2743	11.7327	9.34939	10.4368	15.3731	16.4143	12.2432	15.8032	20.931	18.7491	18.0465	18.4178	16.253	31.7338	77.4454	79.2221	70.6032	19.4558	19.2405	19.7392	91.5563	88.1476	82.6683	74.1257	75.7744	13.0334	18.5243	29.7995	20.6615	25.022	49.4259	34.632	27.8507	30.7371	30.279	20.2558	29.4541	28.6237	36.8844	29.7037	11.2451	13.4486	12.3615	16.0931	9.71669	8.89039	7.43659	9.80678	8.97571	9.23911	9.3183	11.7402	8.9718
CRO_T116045	0.097568	0	0	0.276303	0.80603	0.415433	0	0	0	0.355182	1.21094	0.351792	0.165937	0.178858	0.33182	0.621315	1.80079	6.21444	2.06553	2.05723	3.03843	0.472506	0.929439	3.36652	0	0	0	0	0	0	0	0	0	0	0	0	0	0	0	0	0.342161	0.288545	5.12497	0	0	0	5.10918	0.603783	1.92431	0.21456	0	0.408404	0	0	0	0	4.27884	0.208211	13.4232	0	13.4658	15.0705	0	19.1341	0.544744	0	0	0	0	0.186971	0	0.36863	26.7294	0	0.304325	0.534581	0	0.158499	0.344197	0.174979	0.202593	0
CRO_T116046	7.1701	0.161904	2.16251	0.141651	8.23385	2.1801	1.83165	0	0	1.21998	1.92357	0.751287	1278.07	1380.45	1197.72	15.3615	7.17167	9.10758	3.6361	10.5403	20.8243	4.18848	6.02575	4.86597	39.9581	45.4645	63.8365	56.6295	29.5612	37.705	127.733	102.634	123.564	3.67108	10.8518	8.11905	0	0.295947	5.09741	2.93826	23.7757	1.80443	144.905	159.989	18.8775	0.771871	154.736	28.7752	38.3525	680.56	0.983603	2.26644	0.94358	1.39578	0.871862	0.303604	59.2555	2.50955	80.0424	34.5455	90.0129	110.191	0.148252	201.952	0	0.126151	0.0474773	4.86777	1.05224	4.38252	68.234	37.2917	601.284	18.6282	2.53213	5.93679	20.5496	20.9773	18.1676	16.694	8.43966	9.00763
CRO_T116047	0	0	0	0	3.31253	0.252623	0.435321	0	0.390885	5.75956	6.54742	2.75079	2.06286	2.94582	3.14142	17.9805	18.8622	42.3896	32.8024	36.7568	53.0862	15.8338	10.8914	40.5567	0.266607	0	0	0	0	0.114027	0.383055	0.539894	0.273484	0	0	0.395178	0	0	0	0.128774	0	0.268817	0.669899	0.195091	0.108152	0	93.1405	42.9539	70.2126	0.218655	0	0	0	0.146612	0.10557	0.569838	94.5912	4.23654	133.506	17.146	159.43	234.556	3.48682	252.623	10.1346	0.886889	1.0038	2.0547	0.240834	0.656936	1.2313	1.66049	409.236	0.645025	0.396712	0	0.813771	0.65986	0.449399	0.734381	0.304824	0.194025
CRO_T116048	0.136871	0	0	0	0.470629	0.0720756	0.206432	0	0	1.31538	1.51492	0.714297	4.13663	5.38152	2.40388	10.9474	6.10986	14.21	11.819	13.8765	17.0064	4.46832	4.99304	12.6903	0	0	0.196702	0	0	0	0	0	0	0.547823	1.11663	0	0	0	0	0	0	0	0.133258	0.269743	0	0.166652	40.2333	19.3903	37.944	0.153263	0	0.145394	0	0	0	0	17.9216	2.61597	25.9799	3.67228	32.7676	48.462	2.3369	46.7321	1.48249	0	0.0665095	0	0.067249	0.136893	0.976373	0.265197	206.64	0	0.549312	0	0.375613	0.11431	0.124411	0.253612	0	0
CRO_T116049	0.196469	0.15673	0	0.229236	0.284829	0	0.14678	0.3072	0.17192	0.163719	0.31743	0	0	0	0	8.96895	6.80135	8.11762	12.6918	13.7424	16.9478	4.0774	4.55242	14.82	0	0	0	0	0	0	0	0	0	0.252977	0.771942	0	0	0	0	0	0	0	0	8.34941	12.1368	6.28802	46.9833	23.7722	13.7262	9.33192	4.46609	4.74059	6.81067	9.315	0	0.194886	29.0178	1.77987	44.2073	6.59839	32.0568	27.8797	1.29177	40.4093	0.979698	0	0.099373	0.174344	0.0498922	0.195431	0.143758	1.15771	227.671	0	0.0840514	0	0.095802	0	0.0952249	0	0.107917	0.102772
CRO_T116050	0	0	0	0	0	0	0	0	0	0	0	0	0	0	0	0	0	0	0	0	0	0	0	0	0	0	0	0	0.392409	0	0	0	0	0	0	0	0	0	0	0.141134	0	0	0	0	0	0	0	0	0	0	0	0	0	0	0	0	0	0	0	0	0	0	0	0	0	0	0	0	0	0	0	0	0	0	0	0	0	0	0	0	0	0
CRO_T116051	0.130857	0	0	0.0609417	0	0	0	0.304684	0.848749	0	0	0	0	0	0	0	0	1.13979	0	0	0.771809	0	0	0	0	0.140621	0	0	0.134183	0	0	0	0	0	0	0	0.520995	0	0	0	0	0	0	0.727735	0	0	2.76E-07	0	0	0	0	0.268458	0	0	0	0	0	0	0	0	0	0	0	0	0	0.203033	0.0958485	0	0	0.261332	2.24171	0.548866	0	1.01678	0.405872	0.737774	0.864384	0.838042	0.489744	1.02359	0	0.937184
CRO_T116052	0.144239	0.0287462	0.671404	0.401611	0.415511	0.277964	0.0536636	0.067836	0.104456	0.092212	0.0891401	0.0909372	0	0	0.0287351	0.501095	0.249176	0	0.0542189	0.111135	0	0.0871719	0.240639	0.124125	1.83779	2.06802	1.73255	0.0438746	0.137378	0.130342	1.66743	1.15564	1.81344	0.04677	0.382766	0	0	0.294103	0.1342	0.147584	0.0605809	0.357846	0.378476	2.53367	2.76763	1.54535	457.944	756.149	428.901	1.95297	1.0338	0.750466	1.33921	1.10347	0.415801	0.408138	1.17462	0.126478	0.103348	0.303467	0	0	0	0.0573789	0.315887	0.229737	0.151453	0.0658023	0.22609	0.697714	0.0541318	0.502044	0.0442758	0.98602	0.195609	0.612091	0.557526	0.406147	0.258767	0.378801	0.856671	0.559123
CRO_T116053	0	0	0	0	0	0	0	0	0	0	0	0	0	0	0	0.184122	0	0	0	0	0.182016	0	0	0	0	0	0	0	0	0	0	0	0	0	0	0	0	0	0	0	0	0	0	0.184056	0	0	0	0	0	0	0	0	0	0	0	0	0	0	0	0	0	0	0	0	0.260547	0	0	0	0	0	0	0	0	0	0	0	0	0	0	0	0	0
CRO_T116054	0	0	0.159772	0	1.41545	0.286117	0.815603	0	0.659245	0	0.251671	0.255842	0	0	0	0.304404	0	0.637876	0	0.176181	0.294235	0	0.801368	1.21225	0	0	0	0	0	0	0	0.340162	0	0	0.7954	0	0.470918	1.22405	0.743309	0.811399	0	0	0.795104	1.89516	2.09575	0.998845	0.592723	1.67923	3.93024	2.11744	4.80621	4.63179	1.56434	2.04265	0	0.26791	0	0	0.744501	0	0.333717	0.610644	0.936534	0	0.407067	0.511593	0.240111	0.571126	0	0.256325	0	0.508584	0.790887	0	0.215305	0.503868	0.736494	0	0.243609	0.246931	0.298847	0
CRO_T116055	17.9203	17.7054	12.2455	15.5301	4.25211	3.36016	2.80069	13.6224	14.1838	27.1759	28.8855	26.6544	14.1651	12.1157	12.7908	15.7623	17.2955	14.8498	11.9101	14.7535	13.236	12.9142	17.1805	14.274	17.4863	17.6775	18.2975	19.0918	19.9957	17.508	13.6614	13.1428	15.4927	17.7999	19.3126	13.498	18.0673	17.0213	18.0102	14.5747	11.0376	17.0578	19.5483	201.948	197.357	185.365	23.1855	21.1582	13.2004	104.718	85.3607	104.74	365.057	239.994	17.3973	15.6849	19.827	21.0976	13.6462	15.7377	14.053	16.5777	8.88591	19.9401	14.7648	8.20618	6.93932	5.88172	5.34547	19.7631	36.1563	22.9144	13.5183	14.3333	11.3788	13.4883	13.0062	13.2402	11.3711	10.5625	10.6642	10.8346
CRO_T116056	13.5842	13.3094	8.92903	5.33518	4.9779	5.22584	5.46955	7.92653	7.40346	11.7101	10.571	12.0064	20.0284	18.2999	16.8652	30.8065	30.2491	20.3243	27.5242	31.929	26.7793	29.9971	32.1148	30.6929	17.9959	20.146	21.4408	28.3444	25.8485	27.7376	17.1757	18.6975	18.1358	26.6268	30.2064	24.1081	20.8587	23.1702	22.1896	27.6995	22.3121	24.473	18.2636	53.1103	46.3334	44.9381	21.0428	24.5895	16.7639	79.0982	56.2612	73.3169	47.2867	44.8084	13.7894	19.7744	24.8684	29.0385	29.5492	24.5429	25.7885	21.4878	12.4066	21.5696	15.7873	2.98721	3.42533	3.05349	2.89108	7.25476	14.2035	14.6223	12.2882	7.01722	5.59419	5.5453	7.49469	6.54298	7.34743	5.96971	6.45331	6.10176
CRO_T116057	56.2628	28.4983	97.8773	12.4137	74.8424	82.2506	24.1374	22.8311	14.7779	60.8447	64.0097	63.2574	44.5003	42.9537	42.7214	128.347	119.129	108.933	139.195	151.424	129.726	125.934	139.615	159.365	46.6173	44.6916	48.9217	65.1299	74.3168	73.3617	29.5069	31.8654	33.0365	88.0892	88.4058	66.5754	83.436	96.7966	103.204	88.7	34.53	91.2093	88.4403	150.601	124.416	117.052	47.6755	81.0784	39.0415	194.357	155.747	216.208	168.598	123.448	44.1499	47.6974	98.8915	107.063	155.203	111.485	156.684	101.42	143.061	104.758	176.45	13.2082	41.3373	10.5745	11.0254	71.3881	44.1024	82.7202	85.5519	18.3302	13.0709	14.2581	17.2819	14.8476	15.2203	24.1363	23.0642	23.9715
CRO_T116058	9.35592	9.51408	7.69337	6.46305	7.33851	5.94865	5.24277	8.67756	7.66764	18.8975	18.4038	18.0524	13.0939	12.1804	12.5615	16.245	19.944	12.8675	16.5259	16.623	16.2664	16.1629	20.6614	18.7047	13.3631	13.2432	11.0589	15.836	10.4833	15.759	9.9348	10.0971	9.60042	13.3141	15.4956	18.1686	12.8931	10.921	12.7684	12.02	18.2234	10.8518	19.9301	50.9502	48.1729	43.2249	13.2278	15.3805	10.4581	50.8551	35.07	44.1568	53.9929	45.1728	9.06646	11.8109	19.4887	14.8023	17.771	19.8244	17.1578	20.8065	18.0332	21.8962	17.0645	10.7601	7.84287	7.40882	7.05183	12.4482	11.8989	13.9422	9.02676	6.58687	5.77911	6.10256	6.14919	6.16079	7.2947	6.04008	6.96231	6.41722
CRO_T116059	54.1619	19.3638	95.8839	13.3104	77.4838	69.6809	109.229	30.3899	22.6396	67.9572	55.9401	65.9581	27.7991	24.7463	24.8501	2.50246	2.77489	2.69054	4.01752	1.32137	2.53169	2.88263	7.15244	1.70117	42.9641	50.9619	42.8209	47.0546	72.6219	72.1766	50.3336	49.3656	48.5169	22.7669	31.581	21.7631	37.9413	26.674	39.0944	19.3024	7.35422	36.858	159.855	0.19768	0.182825	0.453742	23.5297	116.005	53.2096	0.594654	1.52243	6.89967	3.64587	0.151298	9.93768	20.6091	14.894	32.2391	6.83751	5.74271	7.81782	9.90248	105.901	10.847	57.3747	0.753488	16.2892	0.415342	0.130326	34.5384	14.7078	67.6249	8.87464	21.3559	21.3835	25.8615	24.7373	25.8535	29.7573	63.5932	80.798	75.1191
CRO_T116060	8.96149	10.1509	3.5644	3.60207	2.62666	3.11979	3.7783	7.21336	7.63811	3.21736	2.82474	3.40347	7.7592	9.39455	8.01074	16.3703	14.8737	12.2969	15.4003	14.9391	22.7825	15.6422	13.8309	21.6054	5.45309	5.77403	4.30502	9.48314	12.2385	12.8376	4.58259	3.92146	3.99602	22.3898	19.9848	32.6243	36.5817	19.3574	22.2093	17.7326	22.3568	22.5457	4.78347	13.9355	9.86106	9.55754	10.2377	8.8225	12.3778	13.7003	8.86263	12.4528	9.17495	7.2469	4.01299	8.4815	20.0978	30.1407	47.3727	8.43906	31.318	42.9743	25.7564	36.0421	31.4348	8.42346	6.61982	5.75678	6.03236	2.3588	3.20672	4.42834	25.5733	5.11333	5.26881	5.54937	4.91857	4.40994	6.89717	6.05713	6.83568	7.18073
CRO_T116061	19.2596	22.6309	6.65739	11.7823	5.95476	3.7665	4.95122	14.8302	14.3489	0.389964	0.210906	0.518006	2.20339	2.36775	2.53949	2.28984	2.92107	1.23081	0.814881	1.28133	1.47961	2.78707	5.29636	1.33646	1.42262	1.27755	0.859475	4.97823	7.09946	7.81439	1.01858	1.3326	1.53597	2.91513	3.39499	2.81764	3.35865	4.58652	3.53161	2.9779	0	2.87153	1.6079	1.93418	1.64076	1.44163	9.29946	9.32527	6.98954	1.76866	0.686916	0.802415	1.02632	1.48602	3.25639	12.615	3.00681	4.78972	4.27219	1.56158	5.494	6.94288	2.56816	6.64296	7.17663	0.0531776	0.0250684	0.116481	0.0756323	2.9566	1.36821	2.47717	2.75694	6.59839	8.53214	9.12246	6.6602	5.71778	7.38556	6.34316	8.29529	8.33785
CRO_T116062	20.9612	17.267	44.6055	12.7288	35.7073	30.4826	8.36853	14.691	14.6678	38.483	42.1514	40.0713	23.444	23.6417	23.0911	16.4128	16.2549	14.6553	16.9213	19.0978	17.299	19.7973	19.3881	20.0709	22.084	20.4785	16.576	19.117	23.1236	25.6175	13.9689	18.5665	16.3983	29.8697	23.7228	29.565	28.7679	24.7127	23.4704	22.0725	17.7458	32.9343	31.2199	70.5592	66.2309	80.223	20.1755	20.2014	26.9338	58.8807	95.7997	95.9911	110.851	62.4865	15.2121	20.4102	29.4502	28.7045	26.9536	23.9444	23.6821	19.0958	20.3164	15.8935	20.1285	20.3032	27.4487	31.8772	24.3193	29.0662	18.8279	29.2168	21.3164	14.8294	17.851	19.4031	18.2805	13.8817	14.4124	19.7427	21.6757	20.6321
CRO_T116063	689.428	148.272	4743.83	226.314	2691.21	2670.93	134.52	133.646	111.314	0.0723207	0.0699683	0.0721322	0.0674995	0.143832	0.0652331	3.52839	6.03593	7.69085	1.96783	2.90014	2.75582	7.79183	5.55301	5.127	147.178	146.41	106.592	50.1333	67.6685	62.125	259.903	260.157	277.961	10.7555	9.44564	3.11477	0	21.9083	10.2165	15.9416	9.86854	9.77665	8.9805	0.973916	1.34181	0.50249	20.6878	162.076	29.4847	2.61534	6.44389	14.4346	30.4784	1.70776	92.3422	76.286	4.11416	6.10941	54.0137	10.9706	6.09485	8.29278	32.2018	74.5612	132.12	0.259604	17.3568	0.525186	0.122741	3257.6	98.6034	4643.9	11.0528	89.739	77.8284	58.2726	63.534	154.893	106.175	682.07	501.479	580.475
CRO_T116064	8.7688	7.83625	9.07094	6.2252	6.35707	8.04604	5.44212	5.59212	6.69845	4.53004	5.93512	5.93356	10.7745	9.38288	9.35349	12.6568	14.7154	12.3431	12.1379	15.1364	14.527	14.7311	15.3714	12.6628	8.58564	14.0338	8.33786	15.281	14.2661	15.0881	8.57761	8.75331	8.56098	13.6099	14.9252	12.4741	13.2502	15.0405	12.2969	13.6127	14.0415	12.0819	6.32332	18.8698	20.2576	16.7173	8.53423	10.413	7.0871	21.4335	28.6823	22.3496	17.7589	13.954	4.82714	10.4403	12.4725	12.5287	7.60523	9.1984	3.03861	2.66465	2.59159	6.68762	5.05871	6.18111	5.77882	5.1442	4.03912	10.9208	9.23557	11.2804	4.92093	5.61499	5.98997	5.06592	6.61672	5.06383	6.79009	8.29817	7.72186	9.20979
CRO_T116065	45.6436	47.4544	32.9724	25.0372	45.301	46.8498	46.3591	45.1519	37.0625	76.8078	71.3014	75.1659	64.4783	63.4308	64.391	57.6702	57.6364	51.2671	73.3068	71.5383	69.235	59.6215	61.5861	63.472	39.2872	41.057	39.967	37.5949	42.5016	44.538	34.7769	36.0082	35.4136	58.3406	59.4393	66.5814	64.8521	56.6197	53.7999	53.841	48.7629	58.6415	96.0412	157.815	106.2	127.098	63.6449	72.8693	70.4985	133.532	150.888	156.111	93.7544	100.501	60.9357	58.4161	82.1636	94.9542	72.2022	40.8647	439.413	460.047	400.082	94.5815	62.9326	15.4527	17.2998	17.3046	13.055	43.4554	38.0242	44.066	66.849	34.638	33.6796	33.4633	34.8858	34.1135	37.6011	36.4633	39.691	33.7847
CRO_T116066	3.50953	6.01649	2.83269	4.58279	1.60639	1.00724	0.909134	3.30345	4.00765	1.50106	1.02155	1.54925	2.59187	2.69294	3.80744	1.99141	2.14829	4.31789	2.3392	3.8928	2.60839	3.09525	4.61232	2.74594	1.83118	1.41446	1.29425	4.67025	6.68886	5.66205	0.774101	1.19453	0.383648	6.12925	5.99438	6.33713	5.39744	6.25255	7.50475	5.01913	2.16846	6.30766	2.14444	49.2276	36.534	42.6114	1.64095	2.74989	2.15505	73.3622	109.063	115.039	39.5347	31.1763	0.51265	1.67845	8.43063	8.69524	1.85109	3.08065	0	0.566532	0.752287	4.6433	0.312627	16.3496	11.5186	25.7363	23.2432	3.15475	4.52479	3.63347	3.28025	2.811	3.05775	3.66644	2.68936	2.381	3.17212	3.1695	3.503	3.61211
CRO_T116067	7.06001	5.88538	3.78873	4.45421	2.82591	2.91901	2.6722	5.6593	4.93277	13.1755	13.3041	13.7089	8.05785	7.44916	6.76915	8.74819	8.65807	6.27839	8.4555	9.09388	7.38814	8.52541	9.4452	10.9767	11.0446	9.2109	9.54731	10.1368	9.25182	10.4854	7.25339	8.32459	8.88809	7.92155	7.41529	5.60108	6.48276	5.6286	6.27415	6.53739	7.49559	7.37196	9.41344	25.7068	21.2781	22.542	6.5778	6.10867	4.84134	26.1442	41.6068	42.9383	21.1606	19.361	7.09503	8.26802	7.12756	5.82879	7.30009	6.87068	7.16893	3.97748	3.65518	5.06614	4.91576	3.16907	3.08933	3.74418	3.49342	5.38173	8.59491	8.1921	4.05153	3.55424	2.62856	3.24355	3.46915	3.96028	3.10174	2.49887	3.23748	3.14224
CRO_T116069	7.29117	5.7224	12.553	7.58373	8.29845	5.11937	20.2445	22.6277	19.3583	8.94747	9.75186	10.196	8.9967	7.7577	6.66194	5.64211	5.83042	8.98728	23.4238	20.1153	21.7575	14.3189	19.0992	20.4548	62.6162	52.6716	58.0037	31.827	41.0721	38.7455	62.4115	58.3164	57.291	14.4785	20.2771	7.38084	4.12471	10.379	17.0122	17.4817	8.25351	14.5653	12.3616	5.9695	10.8745	10.5839	1.8397	2.40081	4.94668	8.36353	89.8459	67.8133	7.85966	8.24294	7.23112	7.40371	19.6822	8.39471	13.4301	16.3134	12.7845	10.4934	0.958468	2.84508	0.78378	10.1874	3.14129	4.76257	7.81305	8.63326	3.73026	3.25751	22.3995	11.6463	8.5018	10.0851	8.25301	10.7444	7.47491	9.91578	7.77909	7.96267
CRO_T116070	15.4813	19.5019	7.91337	19.6952	3.98656	2.31584	8.4212	20.8455	19.2879	0.67764	0.527587	0.498648	0.423717	0.409776	0.249694	1.47892	1.93646	1.90918	4.24262	1.20431	2.21773	2.26249	1.30567	0.935215	8.6369	9.25776	10.0742	3.04808	2.85995	1.88597	11.6093	13.3748	11.9968	1.56695	2.028	0.434916	0.49424	2.35945	1.42844	1.62932	0.259045	2.20221	2.05866	5.90728	6.62531	3.61476	6.32284	5.73256	2.89633	14.9146	4.15515	5.20781	6.50186	7.28073	14.9529	31.2303	0.219867	3.66123	4.5769	0.582453	1.72154	1.27244	0.0817497	2.17641	0.568785	2.60817	2.13226	4.38095	3.17943	6.80536	9.7416	6.91749	0.509961	10.2561	11.7592	12.4658	9.76702	9.1151	10.2841	7.21581	10.506	12.137
CRO_T116071	8.8736	8.77443	6.01474	8.57646	4.66571	3.62699	4.047	10.2136	7.95018	11.2749	10.4205	11.5728	12.1314	9.32129	10.8196	12.35	12.4378	14.1683	10.3063	10.3787	10.8364	13.4508	11.7552	13.6521	9.11861	11.7071	9.83582	10.2991	11.5547	11.5547	9.89071	10.6436	12.0869	12.4008	11.9332	10.507	16.1304	10.0553	11.5299	10.6366	9.3675	12.3631	8.63686	38.9224	30.0896	39.7663	8.47596	8.67949	7.26769	32.5554	43.6478	48.1303	29.8081	32.634	4.76992	6.29903	14.7824	11.6341	9.85263	11.8398	12.8146	11.9178	8.40653	11.6795	7.65293	8.83533	7.55859	9.53745	6.87325	5.35759	7.03313	5.96714	9.11223	6.05678	5.69487	5.38424	5.26831	5.10137	5.20282	5.10453	4.56046	5.46147
CRO_T116072	8.40913	9.22225	4.27056	3.05314	3.46836	3.87682	3.45994	5.3506	4.20167	15.002	13.4079	16.7211	13.6424	12.4688	11.2988	27.2278	26.7021	19.2832	20.7805	26.9023	22.2823	23.0989	25.038	23.0191	11.4669	12.5051	12.1015	13.0365	13.0711	13.1877	7.40248	8.97389	8.55685	18.1036	18.1088	20.1772	20.4477	17.557	18.3947	14.5692	14.1548	18.8225	17.1598	55.2981	50.6147	57.7431	18.3631	17.7047	15.5605	45.9321	47.0111	58.8484	71.9144	70.5592	8.81569	11.3093	21.5735	22.3199	15.7404	11.2709	18.2873	13.6399	8.274	13.7235	9.48227	3.15453	3.03415	1.9855	2.67017	6.4157	10.8663	9.55351	11.7654	4.5752	3.43596	3.16942	4.13731	4.49713	4.44996	3.47873	3.8363	3.53322
CRO_T116073	37.5083	38.7406	36.6536	17.68	24.2233	22.9428	21.1795	25.1442	23.41	91.4595	88.5459	95.6592	86.2412	79.2696	77.3583	75.8218	68.9299	54.7054	75.1832	89.9633	76.6603	71.85	71.3037	79.1631	65.5491	66.6243	68.4396	72.574	73.0813	72.7718	53.2581	60.9162	56.8911	70.1308	70.9152	86.2101	77.8845	66.379	70.298	72.6887	92.1676	66.4534	94.5901	184.02	135.826	178.961	55.455	60.6543	62.701	181.71	217.709	244.658	136.228	138.131	39.0071	44.1854	75.7686	91.3944	65.9957	58.3654	62.6116	68.8917	65.6196	66.8977	62.3065	26.2068	30.373	22.6584	22.1992	49.4476	57.9641	69.026	51.9114	31.9771	25.8494	26.2591	32.3835	29.9945	32.2487	32.6491	32.708	31.3516
CRO_T116074	0.10798	0	0	0	0	0.233373	0	0	0	0.182684	0	0.181652	0.170148	0	0	0	0	0	0.116499	0	1.17786	0	0.09073	0.951347	0	0	0.5872	0	0	0	0	0	0	0	0	0	0	0	0	0	0	0	0.0652901	0.223763	0	0.30214	0.499391	0	0.198578	0.597002	0	0	0.259675	0.338801	0.347222	0.216245	0	0	0	0.550647	0	0	0	0.355804	0.326921	0	0.102817	0	0	0	0	0	0	0.214188	0.369515	0	0	0	0.209164	0	0	0
CRO_T116075	15.4735	14.6419	7.06278	11.8723	6.24163	4.23542	6.17002	12.5497	11.8515	1.42097	1.59784	0.70309	2.31734	3.19625	4.03184	4.97936	4.63877	7.6358	4.94446	4.74492	4.58519	4.82814	3.61193	5.24351	5.36556	7.06361	7.90377	7.08851	8.45936	7.98086	8.51769	6.66153	6.98444	8.0321	6.73307	12.2001	11.656	7.41842	8.76253	7.91145	4.86703	7.04836	1.5528	12.0352	17.1929	11.9918	7.55814	5.98974	4.39266	21.2113	20.302	16.1509	12.6968	12.539	5.62155	9.0051	3.98388	5.34078	5.10221	7.072	4.61138	4.65812	1.55042	4.66635	1.73081	19.0256	14.9418	17.6132	17.6506	3.03254	8.28464	9.79843	6.12413	6.89949	10.5685	8.9002	10.1624	10.3091	10.8459	8.3862	10.6016	9.2798
CRO_T116076	2.04518	1.07224	2.14093	1.08303	3.18601	1.04114	1.58951	1.00261	0.839087	0.734589	1.08384	1.10034	19.8662	17.2827	17.9345	17.2452	12.7068	19.0664	18.4722	7.39595	11.2496	11.8107	11.5953	15.028	3.93467	2.62032	2.4075	5.50284	2.35166	1.36936	8.18876	2.89935	9.44459	1.10286	2.27832	6.0549	2.0127	0.386557	0.17482	0	2.09332	0.974373	9.89939	17.125	15.5005	2.80491	10.932	5.79184	3.9531	33.514	11.6809	12.0331	2.13177	2.075	2.50105	1.72757	10.9688	4.40956	48.2757	38.9437	27.0247	7.91523	9.22889	12.742	7.87953	8.21886	4.5092	36.9685	12.265	1.3141	3.27165	0.921746	30.3011	7.06845	4.02857	4.93233	6.7344	5.1214	4.66508	3.20864	5.1868	4.92483
CRO_T116077	29.9407	38.9127	29.5015	34.6183	12.5037	11.0213	9.978	40.6639	48.5256	55.2524	57.5094	53.5738	59.4811	59.9427	61.3958	47.5892	47.9938	28.1623	46.2794	52.449	47.6618	51.5951	54.1802	49.5933	49.9316	50.8937	52.4468	51.2481	50.4759	48.6102	43.6624	43.3535	44.3065	35.7075	42.5256	46.5759	52.1752	41.319	35.0624	37.5631	48.4606	31.988	43.0463	103.315	95.5265	88.7296	40.424	45.3053	37.3478	115.469	90.9941	84.0992	102.845	88.4121	29.6498	46.8787	38.0061	40.5081	36.7809	46.2256	34.9305	31.5005	30.2346	34.6915	34.0683	25.3582	22.2731	22.2938	22.2158	23.9927	31.7155	34.7766	25.8086	29.1042	23.3191	25.797	26.0472	26.7675	27.1496	30.1942	33.1381	29.49
CRO_T116078	231.041	265.452	259.805	330.992	378.191	411.059	551.801	310.223	303.327	37.7072	30.1928	38.1974	81.4282	75.9818	82.2422	42.3578	53.1101	43.554	99.9179	75.1473	77.4123	60.4795	67.7003	68.2333	231.895	213.871	211.586	106.51	110.559	104.948	205.395	226.528	207.312	85.7186	76.6326	71.8397	59.5502	93.6931	69.9938	83.2914	68.7854	85.3856	103.017	159.147	161.945	155.072	199.88	136.678	132.542	128.778	138.409	128.386	69.7186	114.536	426.721	380.388	38.3277	117.152	43.0618	39.6088	41.0067	52.294	43.5244	53.951	40.9969	40.477	27.5468	30.024	28.7945	267.087	185.518	149.292	46.8927	282.077	314.501	289.689	268.756	323.426	280.955	263.863	288.496	276.359
CRO_T116079	4.53817	14.0097	3.13573	7.19214	7.07375	12.1365	18.8747	11.1005	8.69915	0.67807	0.462076	1.73126	0	0.749503	0.382415	3.10176	1.08306	6.23628	7.04511	14.0441	13.9755	10.122	7.23178	6.13553	1.20008	2.80433	0	0	0	1.41214	0	0	0	0	0	0	1.23898	0	0	1.06936	0	0.72703	10.5068	14.7721	44.7732	9.97824	79.0931	56.4291	7.16936	55.8873	11.2068	4.00057	28.3595	34.7363	7.8806	30.5173	8.4538	1.90946	2.61779	12.6159	1.48105	16.9036	21.9579	17.0734	10.1374	1.68035	1.17507	1.55144	0.933208	2.31073	3.82026	2.33854	2.12313	6.98444	2.58234	5.31524	6.38995	5.47735	5.77337	7.13484	1.55388	5.34402
CRO_T116080	0	0	0	0	0	0	0	0	0	0	0	0	0	0	0	0	0	0	0	0	0	0	0	0	0	0	0	0.0665875	0	0	0	0.24894	0	0.359677	0.810326	0	0	0.675203	0.205209	0.594136	0	0.310975	0	0.056644	0.0626062	0	0.0622876	0	0	0.0637499	0	0	0.0659016	0	0	0.0548598	0	1.47238	0	0	0	0	0	0	0	0.0446637	0	0	0	0	0	0	0	0	0	0.106368	0	0	0	0	0.0570832	0
CRO_T116081	8.05327	12.4455	9.59465	11.7648	6.94983	4.52718	9.17742	7.74624	9.65029	1.23043	2.00467	2.28039	2.67786	1.85319	2.00512	5.76918	4.56952	14.7257	5.07383	5.52949	5.57211	6.90131	6.87162	8.17069	1.95749	5.36568	6.34191	5.13899	7.80844	7.99303	5.24794	3.49218	4.50918	3.69222	2.56291	9.17479	12.6296	6.16049	0.868517	3.44336	12.5345	4.5655	1.06849	0.195085	0.631883	0.242412	2.31215	1.38859	1.94887	0.630486	0.267631	0.20439	0.446751	2.58492	0.659494	2.58108	2.1414	2.49798	1.33803	0.493106	2.42256	1.18225	1.23214	1.15777	0.53598	3.56057	4.12072	3.90139	4.37484	7.76793	14.2914	12.1361	7.92419	8.01929	9.56583	5.51491	7.20929	8.43168	8.65705	5.41786	6.05741	5.56803
CRO_T116082	32.5664	40.42	6.90243	20.09	8.94032	11.2137	20.7189	25.8556	24.3867	0.465146	0.263043	0.556592	1.42031	1.68046	1.55069	6.96079	6.9218	2.42767	2.2058	3.50128	4.20349	5.40624	9.02277	4.82727	6.58566	6.00283	4.55265	13.5237	26.1947	19.9248	9.16781	8.80136	9.49968	34.2704	28.4279	32.5041	36.1593	36.3618	29.6483	32.0044	2.35652	28.0226	5.36687	13.4182	6.5803	2.69852	36.4603	30.3178	28.5089	44.3676	6.22929	6.79993	5.71713	3.32288	25.4402	53.2609	15.0179	29.9739	28.8613	12.153	27.512	35.5762	6.68455	40.3734	10.7463	1.76209	1.3784	1.2163	1.10723	9.67732	9.33502	9.23697	27.6261	15.3356	18.6658	15.9555	17.7984	17.1707	23.127	12.5723	17.5845	17.9092
CRO_T116083	0	0	0	0	0	0	0	0.117107	0	2.07205	4.25027	4.20736	1.56756	1.43281	1.44586	0	0.10184	2.0566	3.98139	0.665892	0.737288	1.71092	2.40218	0.827154	0.258664	0	0	0.775609	0.935125	0.332903	0	0	0	18.371	27.6294	24.3062	28.8346	32.0546	29.3008	14.6878	0	28.1401	35.2007	0.175647	0.193196	0.328276	0.0963355	0.272875	0	0.391566	0	0.47116	0.100835	0.133089	0	0	6.01078	15.892	1.07605	5.33592	3.32137	0.899243	0.278019	0.527651	0.604285	0.091003	0.129116	0.150308	0.302578	0.859401	0.755102	2.68633	3.6008	0	0	0	0	0	0	0	0	0
CRO_T116084	91.3416	188.102	4.92028	57.0187	6.84619	5.27879	6.86872	144.205	235.209	1.79401	2.66668	2.73726	1.76194	1.32495	0.858757	10.391	7.85698	5.77209	3.24642	6.67898	7.70577	7.33892	9.5774	6.0269	2.46772	2.60184	0.774496	9.01097	28.0749	22.062	1.462	0.620497	0.469934	44.5607	30.0684	26.7029	26.8086	64.4173	45.8127	38.4091	1.80915	47.7153	11.9102	1.37277	2.21268	2.00734	118.955	87.1499	226.698	1.18419	1.75921	1.01345	0.730431	1.27711	20.3886	154.684	27.4228	75.5064	63.6763	25.4154	56.6144	100.416	9.50625	144.189	18.764	61.5817	29.3431	107.354	103.811	3.50316	5.50986	7.00649	101.873	52.3272	79.9281	50.0345	49.3226	23.5603	109.009	37.2935	79.8865	68.3676
CRO_T116085	0	0	0	0	0	0	0	0	0	0	0	0	0	0	0	0	0	0.229454	0	0	0	0	0	0	0	0	0	0	0	0	0	0	0	0	0	0	0	0	0	0	0	0	0	0	0	0.294601	0	0	0	0	0	0	0	0	0	0	0	0.127265	0	0	0	0	0	0	0	0.0298468	0	0	0	0	0	0	0	0	0	0	0	0	0	0	0	0
CRO_T116086	0	0	0	0	0	0	0	0	0	0	0.13514	0	0	0	0	0	0	0	0	0	0	0	0	0	0	0	0	0	0	0	0	0	0	0	0	0	0	0	0	0	0	0	0.236481	0	0	0.209828	0	0	0	0	0	0	0	0	0	0	0	0	0.246314	0	0	0	0	0	0	0	0	0	0	0	0	0	0	0	0	0	0	0	0	0	0	0
CRO_T116087	13.5311	10.7386	18.0998	10.0601	14.3017	11.6316	12.8606	9.13605	5.70809	5.28677	6.41274	4.82711	2.31732	3.11558	1.94198	12.3978	15.1722	7.71196	6.08619	8.5977	13.5781	12.6496	13.6262	3.69398	8.75002	9.87313	10.4935	10.7929	10.1741	10.339	8.6223	7.41007	8.14073	30.359	35.319	55.1675	60.0216	49.8104	54.2318	35.7983	23.8253	48.3192	5.84739	139.731	287.759	376.026	15.6023	26.2793	23.4589	44.3211	41.0924	52.8664	256.863	407.789	26.366	20.4794	74.9456	61.6343	3.13514	10.5309	3.664	6.11781	14.419	9.57178	36.0001	0.853421	2.32121	1.68951	1.00597	18.052	12.0455	13.5724	2.88629	14.5351	11.6949	10.6015	10.5323	12.2083	9.70248	12.1453	13.9401	12.6592
CRO_T116088	8.0527	14.8788	2.92101	5.72624	0.869068	0.613381	1.22758	6.51498	18.3046	44.9043	40.9217	46.0678	33.988	28.2033	28.864	0.529384	0.420144	0.59109	0.47734	0.849376	0.518801	0.884201	0.931761	1.00506	4.12787	2.26227	2.26131	3.94559	5.46755	4.60319	3.10052	2.75955	3.08959	4.61608	3.39653	3.96409	3.64674	4.85182	3.64838	6.1957	4.24649	3.73031	75.5846	5.37064	4.66094	4.46648	8.14943	5.38307	3.56596	9.85552	10.0504	12.1373	5.48405	4.74228	2.5058	9.57869	2.15913	5.28543	1.4756	1.04674	1.50982	1.19046	0.830286	1.30743	0.981817	6.68697	5.87752	7.64894	4.20321	1.25697	2.89701	4.89709	1.10441	6.58654	8.76783	5.78358	6.07398	5.98951	10.7244	5.6536	7.51645	7.5353
CRO_T116089	17.8599	16.6163	14.7469	12.2487	11.8902	11.1806	12.2283	15.3085	15.6984	12.6265	14.185	15.2563	18.496	17.1527	15.2612	27.5283	23.9936	22.6189	23.4237	27.9449	21.0071	21.9814	27.3057	26.6306	17.7532	17.5154	18.6544	17.8809	23.5128	21.6077	15.6204	18.3168	16.1475	26.9567	27.1646	25.8351	20.4162	24.3188	22.8765	25.3031	25.4068	26.0503	21.477	38.1276	30.4034	29.4818	20.6439	24.9263	31.3938	52.2322	55.7307	50.5164	30.8491	25.7133	15.3229	21.0955	31.8869	25.7236	30.8759	27.3451	29.0828	23.0502	18.0166	26.1407	20.3198	14.3734	15.4628	19.4592	15.6464	10.6398	13.6415	18.0131	29.7683	13.0468	11.3928	12.3166	13.9256	12.5175	14.1714	11.0084	11.0395	12.3254
CRO_T116091	68.4908	65.5733	62.0695	87.8006	37.1832	28.961	40.8765	77.898	94.2147	129.683	140.898	123.376	86.747	102.727	105.769	32.3524	27.8918	112.382	29.1899	33.3903	29.4211	36.6856	38.9732	42.1557	89.0924	122.717	104.019	133.367	104.951	103.075	99.9122	121.96	116.597	96.6732	117.889	111.777	75.068	109.782	87.978	88.187	107.242	86.1434	26.0681	62.2485	73.1309	58.8059	29.0676	25.8527	19.4465	68.1646	50.1605	74.9	43.4985	64.4489	20.1116	17.6183	16.8737	25.1734	23.3854	17.9336	25.1038	20.2835	13.8795	13.1897	13.6329	26.4268	33.0953	16.9991	21.1497	72.752	79.9153	64.558	44.0632	66.7625	61.1382	67.8416	58.6391	64.2445	57.6986	79.0795	39.1596	73.2095
CRO_T116092	0	0	0	0	0	0	0	0	0	0	0	0	0	0	0	0	0	2.55346	0.604114	0	0	2.1742	1.12922	0.514649	0	0	0	0	0	0	0	0	0	0	0	0	0	0	0	0	0	0	0	0	0	0	0	0	0	0	0	0	0	0	0	0	0	0	0	0	0	0	0	0	0	0	0	0.293248	0	0	0	0	0	0	0	0	0	0	0	0	0	0
CRO_T116093	0.120344	0	0	0	0	0	0	0	0.075461	0	0	0	0	0	0	0.130749	0.282643	6.58222	0.31428	0.230295	0	1.61578	1.4911	1.57596	0	0	0.381747	0	0.170468	0	0	0	0	0	0	0.372971	0.209927	0.183978	0	0	0	0	10.8117	0.120056	0	0	0	0.122954	0.109616	0.131535	0	0	0	0	0	0.232505	0	0.391478	1.13339	2.75327	2.09437	0.531032	0.205965	0	0.176235	0.245779	1.3909	0.944642	0.526266	0.460314	0	0.230952	0.435059	0	0	0	0	0	0	0	0	0
CRO_T116095	8.72999	7.58289	6.08383	7.01461	5.68298	9.94408	10.5726	18.7918	10.3362	70.4332	71.7533	80.2371	33.4967	28.4127	27.4616	10.9496	15.0766	5.7432	5.40158	14.6622	15.7083	19.9751	16.903	8.87677	27.8926	22.9179	28.3954	78.6446	86.0893	88.2242	18.012	19.3896	19.8239	42.2677	39.7029	51.6299	127.732	54.7984	63.7148	30.4307	0.654687	54.8151	28.0428	0.414824	0.351711	0.172758	17.1632	18.7428	11.8209	0.357486	13.6147	8.33803	0.315355	0.139123	29.4718	29.5938	99.7367	63.0201	21.8679	11.6729	29.0483	26.3947	15.0479	34.4137	13.5761	0.0120707	0.0454445	0.342357	0.0910647	33.1136	16.6781	8.45134	9.41232	12.2373	9.80253	13.1001	20.4522	8.96004	18.3229	6.72506	10.873	12.1448
CRO_T116096	310.426	203.646	315.611	242.407	254.822	167.713	277.783	158.055	100.042	1671.4	1618.53	1619.32	868.747	691.513	603.266	181.165	192.675	255.188	203.424	187.683	187.435	155.799	186.857	213.8	383.132	342.93	383.161	402.432	451.066	514.403	241.266	270.411	248.249	250.959	230.316	276.608	253.605	235.263	181.807	209.735	483.567	256.808	561.777	162.568	166.365	166.716	206.587	202.388	136.421	157.953	250.27	230.826	243.879	180.64	317.83	266.048	534.916	552.219	241.138	197.661	200.803	135.301	148.778	139.035	163.361	41.3111	18.6018	37.0767	32.2033	442.004	439.83	346.706	356.932	347.833	242.941	274.227	335.665	297.474	242.41	239.425	175.482	183.748
CRO_T116097	6.31808	14.4803	1.97837	3.89786	1.30319	0.448527	0.715439	5.61412	8.72065	9.44951	10.044	10.0428	4.70941	4.06314	3.59947	0.727713	1.01056	1.46372	0.414926	0.813481	0.762817	0.941366	1.65802	0.475195	0.917919	0.937541	0.783863	3.04614	6.07949	4.6041	0.604766	0.801329	0.218846	7.21609	6.19542	5.62642	3.86874	7.88884	7.16894	5.91559	1.58116	6.97751	7.77363	2.22908	2.02653	2.97483	6.73399	7.20273	13.3813	3.35314	19.3763	15.5184	3.39709	2.9453	2.6678	8.38104	7.01956	7.81672	7.12215	2.97364	8.69643	10.2581	1.27435	7.41517	1.70567	4.7769	1.63274	11.2162	6.52506	0.0984516	0.853478	0.663071	6.82432	2.17628	3.94165	3.22321	3.04112	1.57105	5.19099	2.31154	3.64974	3.21812
CRO_T116098	26.4657	27.4477	25.053	18.2158	14.1874	11.781	12.8189	23.2895	15.8869	55.6552	56.8017	54.3316	29.8231	29.215	31.6194	15.3764	13.665	9.64594	12.8349	13.3554	14.7643	10.5983	8.39249	11.3898	30.0005	28.0015	26.3063	19.6312	22.5644	21.4132	22.9773	24.4939	21.8964	16.1154	12.7534	10.9542	9.24705	11.8764	11.0816	17.1093	10.7687	14.5851	84.3284	16.2374	15.7078	14.3666	38.1468	38.6593	223.009	15.8951	27.3841	30.954	64.4371	26.5861	33.956	33.2366	42.8466	21.9928	20.3896	20.2984	17.2416	19.1927	14.7644	26.8103	24.5942	3.40318	3.32649	8.77586	2.99957	27.7175	32.2127	29.3552	25.801	28.0851	21.7944	22.5042	27.2282	25.4348	19.5373	26.1269	25.8463	23.6401
CRO_T116099	10.0798	13.8036	2.38284	6.19072	2.18267	1.89977	5.16743	9.86125	10.2004	5.38132	5.14993	5.3813	9.18931	8.91751	8.22636	7.08266	6.60269	6.52586	6.42281	8.47456	6.71436	7.40493	11.05	7.13693	3.93203	3.25397	2.51226	7.08703	13.6612	10.2497	4.18873	4.18582	4.54312	21.2772	19.3996	23.6982	24.5443	27.0587	23.5303	18.3009	2.21716	24.5037	7.16578	3.89674	3.41501	2.69898	13.0508	14.0625	26.4303	3.86355	8.08773	7.35661	1.87398	2.1045	4.63748	14.8894	19.6211	27.2642	11.7437	8.11313	10.1921	12.0724	2.76427	13.076	5.60378	3.71709	2.06199	5.45765	3.73865	4.33973	5.38078	7.28888	16.587	4.38575	4.69973	5.29741	4.32388	4.27398	7.7312	4.22076	6.37559	6.30117
CRO_T116101	0	0	0	0	0	0	0	0	0	0	0	0	0	0	0	0	0	0	0	0	0	0	0.21271	0	0	0	0	0	0	0	0	0	0	0	0	0.290783	0	0	0	0	0	0	0	0	0.277371	0.381178	0.251801	0.248198	0	0.520668	0	0.5979	0.268105	0.35575	0	0	0	0	0	0	0	0	0	0	0	0.168726	0	0	0	0	0	0	0	0	0	0	0.208516	0	0	0.210153	0	0
CRO_T116102	1.5476	2.24857	1.61437	2.70497	0.285396	0.172983	0.413411	1.00683	2.57401	0.289851	0.468498	0.240688	0.860794	0.874328	1.23187	471.372	615.282	637.081	162.179	286.903	278.135	485.457	400.052	204.156	1.26527	0.744385	2.22823	3.12662	1.21012	3.16739	3.78806	2.04392	1.95383	0.733595	1.28229	55.9499	32.3058	0.461677	0.695279	1.81683	141.822	1.02607	1.11955	7.96138	2.00627	1.28116	59.2639	114.687	129.472	21.5838	63.5966	73.2842	39.2509	2.41926	1.7688	2.53719	89.1656	8.01214	1676.26	489.692	1143.7	1542.8	329.591	1495.34	194.214	720.289	2491.4	423.52	432.749	0.634032	3.02727	2.67812	163.505	3.0605	2.86723	1.81962	3.16141	2.53862	6.34051	3.27256	3.90941	4.48866
CRO_T116103	0.17288	0.342052	0.153411	0.0800101	0	0.0448224	0	0.840781	1.87909	0	0	0	0	0	0	0.0920079	0.0993275	0	0.172487	0.0530027	0.0896802	0.103916	0.0816552	0.223103	0.127584	0	0	0	0	0.110036	0.361941	0.829085	1.04772	0	0	0	0	0.373623	0	0.123439	0	0.127532	0	0.085994	0	0	0.475209	1.69613	7.36978	0	0	0	0	0	0	1.30031	0.0992116	0.185265	0.500753	0	0.752809	0.308622	2.96709	0.679045	1.56367	0.409676	4.06795	0.188758	0.408365	0.512913	0.244161	0.326898	0.10608	0.436882	0.125311	0.0734787	0.0714186	0	0.142003	0.145203	0.0795726	0.153322
CRO_T116104	0	0	0	0	0	0	0	0	0	0	0	0	0	0	0	7.62524	14.8584	21.6218	7.77447	7.45358	6.46744	14.2333	21.7319	13.0208	0	0	0	0.472926	1.35697	0.354179	0	0	0	11.7387	6.15991	18.7589	3.37054	3.47632	1.57066	15.0325	28.0827	2.70132	0.0853331	58.2192	51.8215	52.5425	3.14904	8.52189	3.70226	49.9666	39.8663	67.7178	28.6391	32.574	0.0925467	0.528137	19.4339	24.0493	1.25994	11.2185	9.92079	5.52121	1.14971	1.23288	0.225037	111.836	50.3957	3.94813	39.4961	0.25414	0.367677	1.29753	0.107152	0.0774174	0.0666258	0.0781285	0.37971	0	0.905928	0	0	0
CRO_T116105	1.8962	0.879157	0.317731	0.1007	9.81862	0.67066	0	0.353763	0.192046	17.1108	31.5106	15.0376	1.91355	1.91845	2.13159	854.955	922.599	144.273	288.028	624.676	215.608	750.355	778.517	573.711	1.95086	2.31114	3.29639	8.02711	8.98423	10.7222	1.88611	3.31818	1.55662	137	203.362	833.028	492.168	81.4396	95.8129	87.8671	650.691	93.4547	155.764	619.729	371.51	284.965	44.6338	218.499	29.4516	581.08	109.107	173.666	426.078	270.484	0.359848	12.2988	550.426	465.07	160.958	348.053	138.455	88.685	31.2286	95.878	22.3036	278.635	275.66	7.8891	25.4737	27.3312	28.3855	49.0028	4.86473	3.61588	9.43656	0.79005	21.1839	2.7801	18.3367	3.93289	8.59498	0.828539
CRO_T116107	276.847	141.07	74.6553	33.1067	17.0989	24.1766	15.9982	154.437	114.551	0.865194	1.00955	0.626271	17.4857	25.5199	18.3412	472.098	521.041	57.5469	189.163	353.582	151.036	418.931	439.403	323.832	13.0487	10.5089	11.832	28.5556	38.8039	30.2449	13.7253	17.0327	20.0588	63.4934	61.7453	69.2893	46.0765	64.4857	71.0151	57.9337	29.4054	76.998	34.1877	5.64063	5.22686	3.07675	155.742	525.931	246.924	2.9714	1.30471	3.10977	1.16477	2.28867	4.13351	56.528	209.724	173.011	180.531	95.8132	48.2602	79.6431	41.9556	428.85	226.659	3.98904	102.668	24.504	18.8754	27.6811	19.11	89.0337	204.298	49.4144	56.6484	64.1964	36.9054	36.6389	66.5113	137.755	186.943	144.866
CRO_T116108	0	0	0	0	0	0	0	0	0	0	0	0	0	0	0	0.742519	1.87443	2.9008	0.291366	1.06195	0.359656	3.7328	5.51233	1.40299	0	0	0	0	0.653908	0	0	0	0	0	0	0	0	0	0	0	0	0	0.112267	4.34029	6.38026	11.8507	1.26082	0	0.415531	0.64086	2.79236	8.2572	1.84532	6.332	0	0	0	0	0	0.321988	0	0	0	0	0	0.281669	0	1.34886	0.212398	0.111793	0	0	0	0	0	0	0	0	0	0	0	0
CRO_T116109	2.72611	2.2536	3.15174	1.54439	2.1591	1.68595	0.568757	2.52302	2.88191	5.08396	5.46968	5.71716	7.83918	5.96871	5.29731	12.6114	10.8127	14.207	10.8108	13.5694	10.2055	10.8415	10.3358	12.4367	5.13589	6.72416	8.08458	6.80824	5.06828	7.38204	6.16279	7.21479	5.22107	4.78003	4.7722	5.67421	4.36513	3.71798	3.90305	4.80688	9.2841	4.12068	8.38139	14.1605	10.9059	11.7825	5.42984	6.55658	4.61296	13.3136	11.3268	12.2653	8.73148	12.2358	2.95309	3.70229	8.24218	5.67727	8.64662	8.9379	6.87361	5.43064	5.29052	4.91394	7.71704	2.99846	3.07196	6.64646	3.79496	3.30591	4.51713	5.68501	6.22279	2.70064	1.33808	1.52144	2.26463	2.47351	2.27642	2.82097	1.87289	1.87057
CRO_T116110	297.807	294.508	120.829	242.421	137.883	152.843	145.601	246.768	268.702	116.998	111.224	122.788	279.689	309.243	321.413	81.4948	96.2993	28.3666	72.9533	77.6513	85.856	113.285	120.072	99.6501	183.288	184.043	167.24	425.488	580.11	521.716	204.608	183.505	195.13	701.892	613.843	429.882	346.588	855.484	740.579	714.066	376.368	718.633	302.996	80.6528	72.7178	84.1007	385.883	307.964	464.048	86.3947	141.774	138.221	52.6607	88.3079	254.266	265.096	323.576	522.236	265.103	262.812	166.29	342.004	62.4245	454.868	99.0683	134.343	87.9692	187.347	186.502	33.4491	75.5813	79.7616	228.271	214.173	268.175	286.196	257.277	212.954	288.425	218.805	328.725	264.877
CRO_T116111	0.69237	0.0428522	0.0625976	0.150386	0.184795	0.0553023	0.0395734	0.434634	0.561193	0	0.101822	0.0517942	0.0489496	0.0525565	0	0	0	0	0.0551841	0	0.0565477	0.131402	0.258305	0.282284	0.0839166	0.556349	0.424072	2.53158	3.05558	2.51289	0	0.411494	0.0872696	2.65229	2.56214	1.40786	0.566916	2.78983	2.00363	2.1212	0	2.50278	0.747107	0.328517	0.23969	0.0689328	0.356519	0.448102	0	0.181705	0.0756018	0.0586351	0.0626815	0.329309	0.293808	1.07711	2.31709	1.23921	0.677955	0.291571	0.272109	0.114382	0	0.584813	0.0766129	0.0278639	0.0262564	0.0918696	0	0.0526729	0.154171	0.305715	0.529656	0.364385	0.179068	0.157556	0	0.13948	0.202994	0.155873	0.225411	0.274068
CRO_T116112	0.643214	0.749335	0.408018	0.380071	1.19477	0.724725	0.777921	1.7902	0.798363	3.00466	3.42479	3.95457	6.71924	8.52335	7.42581	15.4308	16.8	33.5065	46.8302	46.2349	22.676	31.2843	59.7681	81.7553	23.5776	22.8181	21.2031	38.5391	38.2745	39.4566	21.4743	19.9888	16.6311	99.8501	105.939	40.3948	46.468	106.106	117.051	63.6437	9.89139	95.0382	8.68471	0.240095	1.16141	1.21033	3.60932	7.29968	0.109707	1.56708	0.331803	1.02507	0.134743	1.23397	0.258462	1.48359	18.069	7.16397	70.1722	46.4046	32.5479	7.41105	4.02105	5.58142	0.662379	0.0605247	0	0	0	2.53038	1.49718	2.00531	25.1474	1.20776	0.472833	0.554277	0.646752	0.295134	0.428514	0.218595	0.6104	0.693569
CRO_T116113	30.0189	36.546	6.36232	7.04108	1410.21	843.995	1349.08	382.695	152.038	83.5919	53.4026	77.9878	51.7111	51.0273	45.6375	17.3634	37.8676	14.5891	69.4607	35.6288	19.854	113.546	165.908	108.984	45.0737	43.342	53.5426	21.7669	26.1238	24.4881	46.3422	45.9723	51.4193	19.7568	15.0192	41.0066	12.811	29.1335	16.0491	21.4352	7.79268	20.5938	211.252	44.6294	134.185	177.895	9.72563	20.9029	91.6519	35.5066	57.3597	29.2946	34.5372	126.018	120.449	146.015	19.3131	84.3369	10.161	41.8815	6.60565	6.915	1.81544	15.0411	3.897	24.3915	6.90214	40.5519	22.4332	232.196	7.53195	15.0179	27.1701	33.491	23.4806	19.5804	41.0738	32.02	26.1593	23.2087	14.0312	14.0923
CRO_T116114	0	0	0	0	0	0	0	0	0	0	0	0	0	0	0	58.004	67.9145	64.6377	55.8635	35.4119	40.2812	45.1522	44.8707	26.7617	0	0	0	0	0	0	0	0	0	0	0	0	0	0	0	0	0	0	11.5297	39.1579	27.0879	15.1059	0.329651	2.50545	0.545544	37.3422	0.822661	2.57568	0.692106	11.3002	0	0	3.66422	0	20.3592	145.375	18.7331	13.2141	6.47329	14.5001	3.22959	323.358	360.429	18.4457	214.735	0	0.480921	0	0.409479	0	0	0	0	0	0	0	0	0
CRO_T116116	10.7918	7.99974	5.61293	6.37189	7.81262	11.2274	10.3303	18.8349	14.106	0.790379	0.773989	0.572216	3.65287	5.68296	3.70274	4.08368	4.44241	3.28839	8.01052	2.97578	6.46323	4.56063	5.77671	4.86661	13.0252	12.0972	13.7821	11.8559	13.9368	13.1918	10.7603	12.5108	9.8616	37.8881	33.1048	20.8507	10.3338	62.0575	63.4179	35.0408	0.105531	65.1707	1.29932	0.916362	0.917622	1.26796	11.3791	16.0894	1.24925	0.864708	2.88876	2.09154	1.14213	0.890342	6.89424	5.52698	8.278	44.7673	28.5032	5.03318	10.1762	15.0053	13.9192	14.0546	65.2528	0.457758	0.182719	0.0175367	0.197449	13.5196	5.75698	14.3761	16.9869	18.8544	10.9666	17.4303	13.5969	18.6557	14.1381	18.7557	21.4532	19.5253
CRO_T116117	1.80028	0.78517	1.10897	2.63256	0.331626	0.511008	1.66041	2.05053	1.35682	0	0	0.307481	0.0730106	0	0	0	0.0971156	0.31826	0.0850093	0.25878	0.260999	0.100848	0.0800472	0	0.37661	0.476254	0.379881	0.542299	3.07579	1.30112	0	0	0.260291	2.32105	0.71946	2.71983	0.703857	2.56745	1.99174	1.80939	0	2.11984	1.21108	0.162977	0	0.101198	0.994461	0.509846	0.886178	0	0	0.173239	0.0950906	0	1.13998	0.5741	0.556757	1.13775	2.81339	0.457616	1.53847	1.32419	1.02265	1.93864	1.89474	0.125436	0.078797	0.136996	0.27705	0.404738	0.234003	0.779062	0.605665	1.37645	1.97424	2.08362	1.20017	2.39369	1.64051	2.05828	1.92527	1.69067
CRO_T116118	29.9894	26.3534	39.7978	11.7167	23.8097	22.0786	14.1205	21.4755	18.9343	14.6006	15.2688	16.1186	35.5129	38.527	36.0223	64.8218	56.1005	40.4412	46.4568	51.8138	42.4197	54.2077	50.5187	56.7084	16.2548	15.1562	18.1358	24.7002	26.951	24.8155	17.781	17.3419	14.0926	65.8028	64.556	71.4507	82.1797	71.2437	78.967	47.8712	23.9986	70.1855	39.5383	45.053	28.3624	32.1843	36.1095	47.2251	41.4124	50.053	56.0665	55.9669	26.9577	21.1451	14.7248	25.6467	53.0618	50.6522	57.5007	50.1156	45.7512	59.667	118.394	65.2841	100.178	49.5216	71.9065	50.6918	36.379	27.6079	16.8536	30.6489	43.8763	16.788	16.7508	16.1715	18.2385	15.5578	20.5561	19.5115	23.2325	20.062
CRO_T116119	0	0	0	0	0.245035	0	0	0	0	0	0	0	0	0	0	0	0	0	0	0	0	0	0	0	0	0	0	0	0	0	0	0	0	0	0	0	0	0	0	0	0	0	0	0	0	0	0	0	0	0	0	0	0	0	0	0	0	0	0	0	0	0	0	0	0	0	0	0	0	0	0	0	0	0	0	0	0	0	0	0	0	0
CRO_T116120	0.0889472	0	1.17055	0	0.305991	0.0229426	0	0.0579977	0.0788144	2.82195	1.64775	2.19205	4.32416	6.66323	4.64728	0	0	0	0	0	0	0	0	0	0	0.18195	0	0.277921	0	0.16573	0	0	0	0	0	0	0	0	0	0	0	0.128421	0.571186	0.0447645	0	0	0.0494877	0	0	0	0.060642	0	0.104028	0.0691425	0	0.178652	0.0506315	0.48697	0	0.0611468	0	0	0	0	0	0	0	0	0	0.181771	0.715952	0.260648	0	0.0392097	0.0337081	0	0.0384298	0	0.267544	0	0.0422015	0
CRO_T116121	1.74015	2.4947	1.68905	1.62679	0.925742	4.36377	1.55032	5.5483	4.28575	7.33584	4.91062	4.29496	47.3762	53.4682	44.2437	38.0523	18.7944	31.4281	22.4349	15.3133	29.4931	14.1585	20.0664	35.4695	16.6592	17.5401	18.6587	290.008	199.851	218.551	320.983	354.779	336.276	471.421	524.948	78.6659	69.6315	487.531	732.45	541.169	117.009	672.96	40.2488	17.0766	3.09714	2.11501	12.2897	6.10489	7.18152	31.9644	16.439	12.4088	3.54335	2.65206	4.54404	3.43645	42.3121	20.9914	44.4091	56.755	30.4285	45.8824	5.8534	44.8661	4.42553	3.9819	3.1719	20.7887	4.08253	17.9261	7.12189	9.15001	234.307	8.72441	2.02027	2.72996	18.3567	11.1535	8.57344	6.61656	7.3086	7.72523
CRO_T116122	0	0	0	0	0	0	0	0.15996	0	0	0	0	0	0	0	0	0	0	0	0	0	0	0	0	0	0	0	0	0	0	0	0	0	0	0	0	0	0	0	0	0	0	0	0.0763368	0.0844693	0.0952005	1.01887	0	0	0	0.206682	0.0809514	0	0	0	0	0	0	0	0	0	0	0	0.104697	0	0.0582474	0	0.126767	0	0	0	0	0	0	0	0	0	0	0	0	0	0
CRO_T116123	0	0	0	0	0	0	0	0.322764	0.476835	0	0	0	0	0	0	0	0	0	0	0	0	0	0	0	0.140979	0	0	0	0	0	0	0	0.144138	0	0	0	0	0	0	0	0	0	0.31763	89.5053	77.0574	98.294	0	0	0	58.0992	67.4039	55.9026	80.4926	79.0803	0	0	0	0	0	0	0.136201	0	0	0	0	0.0837847	0.15791	0.244432	0.159022	0	0	0	0	0	0	0	0	0	0	0	0	0
CRO_T116124	0	0	0	0	0	0	0	0	0	0	0	0	0	0	0	0	0	0	0	0	0	0	0	0	0	0	0	0	0	0	0	0	0	0	0	0	0	0	0	0	0	0	0	21.6387	25.5518	26.1254	0	0	0	22.022	17.6516	18.6693	29.1067	26.4141	0	0	0	0	0	0	0	0	0	0	0	0	0	0	0	0	0	0	0	0	0	0	0	0	0	0	0	0
CRO_T116125	0	0	0	0	0.123833	0	0	0.232332	0.17061	0	0	0	0	0	0	0	0.25201	0.266294	0.109241	0.179047	0	1.22633	0	0.0625694	1.38406	0.301378	0	0.643523	0	0	0	0.431624	0.109317	0	0	0	0	0	0	0	0	0	0.216432	72.588	70.4971	83.2495	0.241667	0.989513	2.44694	60.7525	61.8993	57.7755	70.5572	88.7039	0.234954	0	0	0.0788782	0	0	0.183252	0	0	0	0	2.87913	1.92351	35.7105	29.9812	0	0	0	0.0883359	0	0	0	0	0	0.0650085	0	0	0
CRO_T116126	0.700949	0.982545	0.730461	0.492538	0.336081	0.472001	0.18717	0.655715	0.73705	1.11672	1.67763	2.08428	0.981757	0.681286	1.24019	5.61968	6.20467	5.02195	4.2474	3.14578	3.94858	3.58967	3.05822	3.77909	0	0	0.24576	0.211376	0.886246	0.634043	0.115818	0.197812	0	0.45502	0.939155	1.33427	3.31336	1.07669	0.759134	0.71075	3.02671	0.490235	4.60872	14.4852	11.2522	15.9393	0.452473	1.70319	0.888605	12.821	8.13883	10.6778	11.1508	10.8968	0.175652	0.247779	1.69172	1.85343	0.353315	1.73165	0.101897	0	0	0.110685	0	3.70808	3.46997	10.4318	4.42917	2.80213	2.48075	2.68864	0.712499	0.0723077	0.186658	0.0729678	0	0.129308	0.0705076	0.144198	0.0790015	0.0761288
CRO_T116127	0	0	0	0	0	0	0	0	0.18088	0	0.0538371	0	0	0	0	0	0	0	0	0	0	0	0	0	0	0	0	0	0	0.463473	0	0	0	0	0	0	0	0	0	0	0	0	0.12101	8.95264	8.87882	10.5847	0	0.0638058	0	7.05673	9.0576	6.60218	8.25378	6.88667	0	0	0	0.0661733	0	0.171759	0	0	0.0893204	0	0	0.109623	0.326638	1.06109	0.17798	0	0	0	0	0	0	0	0	0	0	0	0	0
CRO_T116128	122.603	150.691	86.4017	210.213	26.7238	33.0096	62.1278	105.676	115.912	1.27037	1.021	1.05311	4.29178	4.95653	5.71758	2.88121	4.06922	9.22481	2.73926	2.41321	1.60538	2.3733	3.00374	1.93616	52.0828	49.1558	37.7189	12.2533	18.3795	13.3126	61.62	60.2468	66.6577	14.6183	13.5557	7.00452	9.17021	13.6021	12.0455	10.8862	6.30056	11.0802	5.85538	3.75133	2.44538	1.41964	76.5311	42.0042	39.9547	7.0616	8.40349	11.5264	2.45665	1.60541	35.4171	52.6417	1.14297	6.14734	1.43076	1.14973	0.791144	1.21956	0.929164	1.40055	1.169	9.97696	6.95678	13.0503	5.97155	15.1032	64.5895	34.4177	7.93169	111.64	141.367	150.795	98.4256	125.064	114.428	121.019	115.901	117.266
CRO_T116129	14.8162	12.7727	4.8617	6.19813	5.19855	1.58658	10.2404	13.7846	3.9222	27.3551	27.1237	38.0415	14.6399	10.9253	9.15083	180.211	289.53	386.9	169.166	222.696	89.2981	331.46	365.458	259.472	4.28355	3.93694	2.97082	11.1042	16.4661	15.7814	3.42137	3.47323	4.68687	19.552	16.2337	87.7615	19.4411	15.4836	14.2539	13.505	22.1674	11.4329	26.4875	2.84923	5.2588	3.72277	84.2977	60.1972	17.5202	4.0638	87.1272	31.1759	1.63577	1.34845	1.14433	3.34193	196.065	19.7573	255.476	427.46	422.915	202.599	17.4629	102.411	5.5507	584.187	404.212	129.459	340.493	4.84571	6.14516	4.6824	139.205	1.27179	1.23139	1.2835	1.01368	0.995421	1.24022	1.18843	0.697048	1.25525
CRO_T116130	8.74432	9.63402	4.12388	8.95041	4.56949	2.67613	4.41639	14.7788	13.5738	2.34044	2.31174	2.93597	4.48639	5.09196	4.91432	4.92359	5.87266	7.69754	7.7787	7.54693	7.05784	6.9891	9.31854	6.96524	9.34559	8.73184	8.09174	15.6349	14.859	16.4137	6.05727	7.5409	6.57715	17.3257	18.3854	20.0673	19.4002	19.9375	18.8638	15.8526	13.0397	18.55	5.14918	9.1868	7.17934	8.85853	12.7748	8.61644	9.79255	5.11337	7.39141	4.17159	3.27065	7.16487	9.53952	15.0075	21.6075	23.2713	6.75986	5.12344	8.55324	9.89001	4.21172	7.36859	3.6436	3.94619	3.10137	5.8449	4.33957	3.58569	11.5995	5.9474	9.90218	10.8033	10.935	11.7532	11.5997	10.9572	10.3149	7.7713	8.91968	8.23182
CRO_T116131	0	0	0	0	0	0	0	0	0	0	0	0	0	0	0	0	0	0	0	0	0	0	0	0	0	0	0	0	0	0	0	0	0	0	0.0801969	0	0	0	0.0744524	0	0	0	0	0	0	0	0	0	0	0.0603486	0	0	0	0.082908	0	0	0	0	0	0	0	0	0	0	0	0	0	0	0	0	0	0	0.0667651	0	0	0	0	0	0	0	0	0
CRO_T116132	0	0	0	0	0	0	0	0	0	0	0	0	0	0	0	0	0	0	0	0	0	0	0	0	0	0	0	0	0	0	0	0	0	0	0	0	0	0	0	0	0	0	0	0	0	0	0	0	0	0	0	0	0	0	0	0	0	0	0	0	0	0	0	0	0	0	0	0	0	0	0	0	0	0	0	0	0	0	0	0	0	0
CRO_T116133	0.156107	0	0	0	0	0	0	0	0	0	5.77163	0	0	0	0	0	0	0.0931677	0.0523641	0.065734	0.0540201	0	0	0	0	0	0	0	0	0	0	0	0	0	0	0	0	0	0	0.0745348	0	0	0	0	0	0	0.0588618	0.165725	0	0	0	0.0556132	0	0	0	0.422853	0	0.717146	0.0786377	0	0	0.106667	0	0.0791878	0.0685182	0.0539575	0.0255236	0.0296263	0.0766819	0.0523197	0	0	0.0319943	0	0	0	0.0468146	0	0.139665	0	0	0
CRO_T116134	0	0	0	0	0	0	0	0	0	0	0	0	0	0	0	0.056497	0	0	0	0	0.0555009	0	0	0	0	0	0	0	0.0735213	0	0	0	0	0	0	0.0804231	0.0908904	0	0	0	0	0	0	0	0.0591748	0.0670154	1.42562	2.92496	1.43545	0	0.0726927	0	0	0	0	0	0	0	0.0840413	0	0.0717691	0	0	0.0851431	0	0.178737	0.284296	0.0898087	0.232087	0	0	0	0	0	0	0	0	0	0	0	0	0
CRO_T116135	0	0	0	0	0	0	0.076831	0	0.0311379	0	0	0	0	0	0	0.716144	1.01616	0.547493	0.077967	0.571768	0.64582	0.312211	0.688754	0.403836	0	0	0	0	0	0	0	0	0	0	0	0	0.0883311	0.154738	0	0	0	0	0	0.10415	0.114872	0.0659305	2.01364	3.45426	3.80195	0	0	0	0	0.0802915	0	0	2.13783	0	14.6622	1.44191	11.858	10.1853	3.96079	22.213	10.941	0	0	0.0290179	0.0250435	0	0	0.0982223	20.8296	0	0	0	0	0	0	0	0	0
CRO_T116136	0	0	0	0	0	0	0	0	0	0	0	0	0	0	0	0.113113	0	0.0940781	0.0531723	0.162632	0.0549549	0.0636266	0	0.0918554	0	0	0	0	0	0	0	0	0	0	0	0	0	0	0	0	0	0	0	0	0	0	0.176099	0.2322	0.0499774	0	0	0	0	0	0	0	0.42485	0	0.54349	0.0741327	0.732549	0.694561	0	1.33142	0.268547	0.0675599	0.101994	1.94537	0.586672	0	0	0	3.03604	0	0	0	0	0	0	0.04661	0	0
CRO_T116137	1.07639	0	1.73135	0	0	0.193605	0	0.677803	0.212547	0	0	0	0	0	0	0	0	1.66879	0	0	0.383458	0	0	0	0	0	0	0	0	0	0	0	0	0	0	0	0	0	0	0	0	0	0	0	0.411954	0	0	0	0	0	0	0	0	0	0	0	0	0	0	0	0	0	0	0	0	0	0	0	0	0	0	0	0	0	0	0	0	0	0.303976	0	0	0
CRO_T116138	0.123531	0	0	0	0	0.780396	0	0	0	0	0	0	0	0	0	0.255622	0	0	0	0	0	0	0	0	0	0	0	0	0	0	0	0	0	0	0	0	0	0	0	0	0	0	0.266592	0	0	0	0	0	0	0	0	0	0	0	0	0	0	0	0	0	0	0	0	0	0	0	0	0	0	0	0	0	0	0	0	0	0	0	0	0	0	0
CRO_T116139	0.142082	0.668532	0	0	0	0	0	0	0.606575	0	0	0	0	0	0	0	4.09E-09	0	0	0	0	0	0	0	0	0	0	0	0	0	0	0	0	0	0	0	0	0	0	0	0	0	0	0	0	0	0	0	0	0	0	0	0	0	0	0.431234	2.29E-06	0	0	0	0	0	0	0	0	0	0	0	0	0	0	0	0	0	0.397925	0.232833	0	0	0	0	0	0.242695
CRO_T116140	0	0	0	0	0	0	0	0	0	0	0	0	0	0	0	0	0	0	0	0	0	0	0	0	0	0	0	0	0	0	0	0	0	0	0	0	0	0	0	0	0	0	0	0	0.0644426	0	0	0	0	0.375942	0.977551	0	0.568252	0.299952	0	0	0	0	0	0	0	0	0	0	0	0	0	0	0	0	0	0	0	0	0	0	0	0.0971843	0	0	0	0
CRO_T116143	0	0	0	0	0	0	0	0	0	0	0	0	0	0	0	0	0	0	0	0	0	0	0	0	0	0	0	0	0	0	0	0	0	0	0	0	0	0	0	0	0	0	0	0	0	0	0	0	0	0	0	0	0	0	0	0	0	0	0	0	0	0	0	0	0	0	0	0	0	0	0	0	0	0	0	0	0	0	0	0	0	0
CRO_T116144	0	0	0	0	0	0	0	0	0	0	0	0	0	0	0	0	0	0	0	0	0	0	0	0	0	0	0	0	0	0	0	0	0	0	0	0	0	0	0	0	0	0	0	0	0	0	0	0	0	0	0	0	0	0	0	0	0	0	0	0	0	0	0	0	0	0	0	0	0	0	0	0	0	0	0	0	0	0	0	0	0	0
CRO_T116145	0	0	0	0	0	0	0	0	0	0	0	0.347391	0	0	0	0	0	0	0	0	0	0.477039	0	0	0	0	0	0	0	0	0	0	0	0	0	0	0	0	0	0	0	0	0	0	0	0	0	0	0	0	0	0	0	0	0	0.393762	0	0	0	0	0	0	0	0	0	0	0	0	0	0	0	0	0	0	0	0	0	0	0	0	0	0
CRO_T116146	0	0	0	0	0	0	0	0	0	0	0	0	0	0.348197	0.317836	0	0	0	0	0	0	0	0	0	0	0	0	0	0	0	0	0	0	0.527784	0	0	0	0	0	0	0	0	0	0	0	0	0	0	0	0	0	0	0	0	0	0	0	0	0	0	0	0	0	0	0	0	0	0	0	0	0	0	0	0	0	0	0	0	0	0	0	0
CRO_T116147	28.5027	21.4217	27.1067	10.2718	16.2363	11.1242	12.5644	17.2265	13.0778	81.6322	76.0734	83.6337	102.972	95.659	89.6952	77.1313	74.6363	25.186	77.0667	96.7933	76.3275	78.8658	84.771	92.3846	73.3918	74.173	73.0258	75.6212	89.9152	90.3062	54.7282	44.3044	68.3729	98.0128	91.5437	124.796	112.012	127.182	84.4324	84.1203	130.451	80.7422	36.8706	64.7299	39.015	72.1321	44.8453	46.7736	49.8813	31.8477	61.249	72.8036	31.2597	43.4366	36.2972	33.8196	58.2021	89.2073	58.2453	55.8104	61.8238	57.753	47.8647	80.1213	32.6265	20.2913	14.993	15.1325	25.5809	23.427	32.5972	33.7249	41.9588	29.6777	27.1583	22.3008	25.4906	25.5991	25.4596	27.7251	35.3847	22.8126
CRO_T116149	66.7142	50.2645	52.5807	31.6675	33.3017	37.1187	41.2155	44.5134	36.2743	122.057	124.431	136.819	153.115	145.154	132.502	146.205	153.924	171.351	131.083	175.901	148.195	149.698	152.296	153.886	108.727	95.9798	101.245	124.549	120.142	149.008	61.5216	66.3681	64.5507	141.313	144.507	150.256	164.699	103.893	114.599	107.696	169.318	102.545	121.445	180.029	117.976	164.69	95.5998	90.5346	106.601	86.8308	153.462	159.252	80.575	130.353	71.5363	60.791	139.848	225.591	128.645	95.3948	130.918	130.898	74.8534	127.201	81.3579	35.8312	23.0605	26.8217	42.327	38.2983	63.4707	57.9168	104.492	50.7282	40.6388	38.8743	57.5136	51.2152	52.7278	43.9639	43.5029	39.8623
CRO_T116150	0	0.448333	0	0	0.112185	0	0	0	0	0	0	0	0	0	0	0	0	0	0	0	0	0	0	0	0	0	0	0	0	0	0	0	0	0	0	0	0	0	0	0	0	0	0	0	0	0	0	0	0.174342	0	0	0	0	0	0.206167	0	0	0	0	0	0	0	0	0	0	0.0454488	0	0.101218	0	0	0	0	0	0	0	0	0	0	0	0	0	0
CRO_T116151	0	0	0	0	0	0	0	0.192791	0	0	0.075297	0	0.0732527	0	0	0	0	0	0	0	0	0	0.100477	0	0	0	0	0	0	0	0	0	0	0.603692	0	0	0	0	0	0	0	0	0	0	0	0	0	0	0	0	0	0	0	0	0	0	0	0	0	0	0	0	0	0	0	0	0.0617189	0	0	0.115718	0	0	0	0	0	0	0	0	0.119067	0.121387	0	0
CRO_T116153	0	0	0	0	0	0	0	0	0	0.11551	0	0	0	0	0	0	0	0.239748	0	0	0	0	0	0	0	0	0	0	0	0	0	0	0	0	0	0	0	0	0	0	0	0	0	0	0	0	0	0	0	0	0	0	0	0	0	0	0	0	0	0	0	0	0	0	0	0.0301508	0	0	0	0	0	0	0	0	0	0.100585	0	0	0	0	0	0
CRO_T116154	0	0	0	0	0	0	0	0	0	0	0	0	0	0	0	0	0	0	0	0	0	0	0	0	0	0	0	0	0	0	0	0	0	0	0	0	0	0	0	0	0	0	0	0	0	0	0	0	0	0	0	0	0	0	0	0	0	0	0	0	0	0	0	0	0	0	0	0	0	0	0	0	0	0	0	0	0	0	0	0	0	0
CRO_T116155	0	0	0.124004	0	0	0	0	0	0	0	0	0	0	0	0	0	0	0	0	0	0	0	0	0	0	0	0	0.264011	0	0	0	0	0	0	0	0	0	0	0	0	0	0	0	0	0	0	0	0	0	0	0	0	0	0	0	0	0	0	0	0	0	0	0	0	0	0	0	0.119364	0	0	0	0	0	0	0	0	0	0	0	0	0	0
CRO_T116157	0	0.0733849	0.0536329	0.0841245	0	0	0	0	0.219155	0	0	0	0	0	0	0	0	0	0	0	0	0	0	0	0	0	0	0	0	0	0	0	0	0	0	0	0	0	0	0	0	0	0	0	0	0	0	0	0	0	0	0	0	0	0	0	0	0	0	0	0	0	0	0	0	0	0	0	0	0	0	0	0	0	0	0	0	0	0	0	0	0
CRO_T116158	0	0	0	0	0	0	0	0	0	0	0	0	0	0	0	0	0	0	0	0	0	0	0	0	0	0	0	0	0	0	0	0	0	0	0	0	0	0	0	0	0	0	0	0	0	0	0	0	0	0	0	0	0	0	0	0	0.112266	0	0	0	0	0	0	0	0	0	0	0	0	0	0	0	0	0	0	0	0	0	0	0	0	0
CRO_T116159	0	0	0	0	0	0	0	0	0	0	0	0	0	0	0	0	0	0	0	0	0	0	0	0	0	0	0	0	0	0	0	0	0	0	0	0	0	0	0	0	0	0	0	0	0	0	0	0	0	0	0	0	0	0	0	0	0	0	0	0	0	0	0	0	0	0	0	0	0	0	0	0	0	0	0	0	0	0	0	0	0	0
CRO_T116160	0	0	0	0	0	0	0	0	0	0	0	0	0	0	0	0	0	0	0.0718643	0	0	0	0	0	0	0	0	0	0	0	0	0	0	0	0	0	0	0	0	0	0	0	0.286656	0	0	0	0	0	0	0	0	0	0	0	0	0.143443	0.161958	0	0	0	0	0	0	0	0	0	0	0	0	0	0	0	0	0	0	0	0	0	0	0	0	0
CRO_T116161	0	0	0	0	0	0	0	0	0	0	0	0	0	0	0	0	0	0	0	0	0	0	0	0	0	0	0	0	0	0	0	0	0	0	0	0	0	0	0	0	0	0	0	0	0	0	0	0	0	0	0	0	0	0	0	0	0	0	0	0	0	0	0	0	0	0	0	0	0	0	0	0	0	0	0	0	0	0	0	0	0	0
CRO_T116162	0.298901	0	0	0	0	0	0	0	0	0	0	0	0	0	0	0	0	0	0	0	0	0	0.269356	0	0	0	0	0	0	0	0	0	0	0	0	0	0	0	0	0	0	0	0.365232	0	0	0	0	0	0.269561	0.662728	0	0	0	0	0	0	0	0.916385	0	0	0	0.572171	0	0.424478	0	0	0	0.155422	0	0	0	0	0	0	0	0	0	0	0	0	0	0
CRO_T116163	0	0	0	0	0	0	0	0.180788	0	0	0.505334	0.257098	0.243634	0.261797	0.238257	0	0.31509	0	0.137637	0	0	0	0	0	0	0	0	0	0.377754	2.89311	0	0	0	0	0.40273	0.412353	1.40359	1.64443	0.369181	0.803938	0	0	0	0	0	0	0	0	0	0	0	0	0	0	0	0	0.619099	0	0	0	0.663669	0	0	0	0	0	0	0	0	0	0	0	0	0	0	0	0	0	0	0	0	0.223165
CRO_T116166	2.96915	3.94958	1.2089	3.63687	1.00219	1.08323	0.645515	2.01787	5.17677	6.32126	7.08049	6.18408	4.19363	4.08295	3.76843	6.2276	6.70519	4.95846	5.13213	5.62768	5.11361	6.37994	6.96618	7.6646	3.87162	4.38356	3.56615	4.50256	4.09698	5.01204	4.37546	5.49257	5.90576	3.13348	4.60464	2.95849	4.0067	3.50358	4.4679	4.49672	1.94059	3.61901	4.28286	3.63272	4.47446	3.11396	18.5487	8.18867	5.77714	6.05598	6.76648	8.4986	7.49718	7.77861	4.21711	6.76451	1.22293	4.82456	3.21154	2.02796	3.28273	2.6522	1.33358	3.20555	1.82991	1.19584	0.996785	0.940413	1.1183	3.72995	6.56973	3.20627	2.43872	4.19613	3.99054	3.9844	4.29743	4.19767	3.91085	3.57214	3.6316	4.03019
CRO_T116167	0	0	0	0	0	0	0	0	0	0	0	0	0	0	0	0	0	0	0	0	0	0	0	0	0	0	0	0	0	0	0	0	0	0	0	0	0	0	0	0	0	0	0	0.567257	0.502877	0.282866	0	0	0	0	0	0.369752	0.396074	0.526543	0	0	0	0	0	0	0	0	0	0	0	0	0	0	0	0	0	0	0	0	0	0	0	0	0	0	0	0
CRO_T116168	0	0	0	0	0	0	0	0	0	0	0	0	0	0	0	0	0	0	0	0	0	0	0	0	0	0	0	0	0	0	0	0	0	0	0	0	0	0	0	0	0	0	0	3.29556	2.47965	3.12772	0	0	0	2.09119	1.78221	2.84459	2.1682	2.20476	0	0	0	0	0	0	0	0	0	0	0	0.0175086	0	0	0	0	0	0	0	0	0	0	0.28757	0.209632	0	0.643796	0.191066	0
CRO_T116169	0	0	0	0	0	0	0	0	0	0	0	0	0	0	0	0	0	0	0	0	0	0	0	0	0	0	0	0	0	0	0	0	0	0	0	0	0	0	0	0	0	0	0	32.7776	21.4141	32.2119	0	0	0	18.3694	6.72243	17.854	18.87	18.936	0	0	0	0	0	0	0	0	0	0	0	0	0	0	0	0	0	0	0	0	0	0	0	0	0	0	0	0
CRO_T116170	0	0	0	0	0	0	0	0	0	0	0	0.0989461	0	0	0	0	0	0	0	0	0	0	0	0	0	0	0	0	0	0	0	0	0	0	0	0	0	0	0	0	0	0	0	0	0	0	0	0	0	0	0.175546	0	0	0	0	0	0	0	0	0	0	0	0	0.245602	0	0.0315493	0	0	0	0	0	0	0	0	0	0	0	0	0	0	0	0
CRO_T116171	20.0082	25.4101	21.471	16.6509	15.8478	17.0776	12.1317	20.7436	21.1065	32.753	33.5821	33.7901	30.245	32.7313	31.2618	29.8738	32.6368	30.2855	33.8374	35.5862	31.8585	30.7831	34.9133	36.3761	26.436	26.2025	30.5928	29.2866	27.8093	27.7516	27.0466	19.6832	26.607	25.9846	26.8999	29.1582	33.9946	27.9086	22.7535	25.4675	28.2642	25.5377	35.5352	20.631	31.9843	20.6523	35.2099	37.7301	23.8968	33.7266	15.1416	22.868	38.4982	30.4488	18.2939	32.4835	38.1027	27.5902	44.4019	43.0633	49.9757	29.1654	25.0534	30.5123	27.5363	22.7559	24.5783	27.8938	22.016	22.2507	18.1946	20.9738	30.2483	16.9376	15.7536	16.3943	17.7333	17.0816	18.8645	18.3337	16.2621	17.2299
CRO_T116172	224.687	347.009	245.997	270.209	201.786	186.091	149.208	317.113	328.36	218.259	181.384	210.509	412.379	393.748	369.952	295.406	320.355	207.015	325.253	381.163	387.768	338.251	319.07	278.379	255.403	265.143	269.91	287.407	256.703	272.169	234.892	228.022	219.668	245.867	263.3	372.65	371.449	270.944	229.75	257.511	504.086	263.647	268.708	336.847	326.678	375.878	467.967	403.944	496.341	295.448	280.138	293.512	243.771	341.725	410.908	541.507	511.321	574.671	311.464	358.115	388.056	411.688	256.591	461.237	257.311	521.401	428.468	588.195	579.302	341.606	443.124	376.937	384.489	290.327	332.853	280.106	314.709	259.59	359.268	281.877	369.569	343.811
CRO_T116173	0.0682696	0.13414	0	0	0	0.0662392	0	0.24709	0	0	0	0	0	0	0	0	0	1.41196	0.0635116	0.399202	0.266832	0.309224	0.482487	0	0	0	0	0	0.164775	0	0.173534	0.1463	0.562349	0	0	0	0	0	0	0	0	0	0	0	0	0	0	0	0	0	0	0	0	0	0	0	0	0	0	0	0	0	0	0	0	0	0	0	0.114386	0	0	0	0.45053	0	0	0.23896	0	0.212098	0	0.117728	0	0
CRO_T116174	0	0	0	0	0	0	0	0	0	0	0	0	0	0	0	0	0	0	0	0	0.134581	0	0	0.109745	0.131349	0	0	0	0	0	0	0	0	0	0	0	0	0	0	0	0	0	0	0.225048	0.287308	0.125672	0	0	0	0	0.138062	0.21629	0.116782	0	0	0	0	0	0	0	0	0	0	0	0	0.261143	0.0988128	0	0	0	0	0	0	0	0	0	0	0	0	0	0	0
CRO_T116175	0	0.313366	0.502781	0	0	0.223879	0	0	0	0.38525	0	0	0	0.384722	0.702351	0	0	0	0	0.272014	0.321278	0	0	0.264545	0	0.591295	1.26457	1.62135	0	0	0	0	1.28862	0	0	0	0	0	0.551755	1.21193	0	0	0	0	0.202427	0	0	0	0	0	0	0	0	0	0	0	0	0	0	0	0	0	0	0	0	0	0	0	0	0.417996	0	0	0.237252	0	0	0.360584	0	0	0	0	0	0.374971
CRO_T116176	19.284	20.6622	0.98662	5.58396	2.77258	1.03316	7.15417	24.7468	15.9687	0	0	0	0	0	0	0.545344	0.838274	3.34356	5.96522	0.414173	4.0382	1.5739	1.4209	2.16454	0.208973	0.294969	0.104879	0.810111	1.32482	1.79071	0.305146	0	0.215882	2.44195	2.5987	4.25542	2.10522	2.54429	2.40003	2.93629	8.31434	2.83487	0.419965	4.48041	2.53205	4.04403	6.63893	16.8183	22.6697	1.19907	33.9063	22.7568	2.46637	1.84207	0.616744	6.11465	3.23927	6.77074	1.17509	4.26064	18.5854	21.7199	40.4499	2.23758	66.5412	0.358109	7.36809	0.164491	1.03061	0.280171	0.307521	1.22406	13.4287	9.40895	15.5363	12.3568	8.95654	7.85494	12.1426	12.902	13.511	14.8596
CRO_T116177	21.5832	31.511	10.4826	28.7165	4.56477	4.16087	8.90407	8.34075	7.36195	6.96392	9.82107	7.39972	11.5013	10.9875	10.7706	0.822243	1.43686	1.74654	0.833458	1.44653	1.65786	1.39442	1.31169	1.27314	3.52487	6.69735	5.2227	0.784685	1.20607	0.842571	6.47992	6.64806	6.92602	0.651707	0.267373	2.01033	1.72808	0.410228	0.18628	0.404664	1.80511	0.210814	1.27787	1.64993	1.71758	1.70835	7.3055	3.61868	2.94218	2.94199	3.5955	3.79643	1.23801	1.54591	5.89332	8.81546	0.801018	1.94472	4.60718	2.11263	3.84807	4.54667	1.06154	6.23803	2.39584	2.8474	2.47749	2.21242	1.91225	7.49106	13.193	9.18554	3.23766	5.47027	7.5983	5.99036	6.18734	6.76299	9.20688	5.32148	7.27104	7.28661
CRO_T116178	0	0	0	0	0	0	0	0	0	0	0	0	0	0	0	0	0	0	0	0	0	0	0	0	0	0	0	0	0	0	0	0	0	0	0	0	0	0	0	0	0	0	0	0	0	0	0	0	0	0	0	0	0	0	0	0.652904	0	0	0	0	0	0	0	0	0	0	0	0	0	0	0	0	0	0	0	0	0	0	0.0958247	0	0	0
CRO_T116180	0	0	0	0	0	0	0	0	0	0	0	0	0	0	0	0.71953	0	0	0.223896	0	0.67738	0.410688	0.26239	0.704892	0	0	0	0	0	0	0	0	0	0	0	0	0	0	0	0	0	0	1.55899	0.464431	0	0	0.715506	0.289616	0	0	0	0	0	4.00143	0	0.231943	0.649997	0	0	0.382922	0	0	0	0.615489	0	0	0	0	0	0	0	0	0	0	0	0	0	0	0	0	0	0
CRO_T116181	0.292754	0	0	0	0.113515	0	0.148594	0.122453	0.226704	0.493313	1.11313	0.817177	0.467321	0.503501	0.927689	0	0	0	0	0	0	0	0	0	0	0	1.06165	0	0	0	0	0.433964	0	0	0	0	0	0.259485	0	1.28498	0.944764	0	0.776796	0.200347	0.653435	0.763967	0	0.204388	0	1.75004	0.277674	1.07927	0.226912	0.895553	0	0.192312	0	0	0.273	0.262246	0.249546	0.387749	0	0.285143	0	0	0.0877502	0.104383	0.0892194	0	0	0.359543	0.231264	0	0	0	0	0	0	0.170695	0.3943	0
CRO_T116182	26.0711	25.2582	24.7675	22.254	27.2577	21.5154	29.2286	30.7291	26.4399	40.9764	44.9559	40.9401	34.352	34.9925	37.247	43.5985	42.321	51.99	48.3776	51.3235	51.1868	45.8959	44.4984	55.6607	32.2141	31.0781	31.0848	38.2456	42.9555	33.5801	27.2474	28.6175	27.1686	29.5529	35.9563	27.352	28.5317	27.2062	27.2958	33.4405	25.2086	27.4336	38.2343	35.8866	48.4951	36.8956	21.6207	25.3709	17.9646	34.5231	41.8917	44.0603	44.4534	48.8584	22.5195	25.6609	41.1591	35.9275	27.6131	38.3452	24.1184	28.4164	29.6949	27.5333	24.9381	30.7427	28.7832	23.0067	22.6882	37.4131	36.7351	28.9362	23.8257	25.6319	18.7945	22.2352	25.1559	21.8779	20.4131	22.5337	18.2843	23.9274
CRO_T116183	0.0497077	0	0	0	0	0	0.0374635	0.0323544	0.0589965	0.0879315	0	0.0874516	0	0	0.0813606	0.106451	0	0.174657	0	0.0308396	0	0	0	0.0860703	0	0	0	0	0.195355	0.0618135	0	0.0585372	0.222341	0.200355	0.20545	0	0	0	0	1.04085	0	0.215847	1.29437	0.0504298	0.0557427	0	0.0556698	0.0525229	0.0458989	0	0	0.0540666	0.0586992	0.0774294	0	0.151337	0	0	0.0715983	0	0	0	0	0.0696442	0	0.0776832	0.0245443	0.340707	0.196016	0.0500712	0	0.287391	0.706122	0	0.0778377	0.0456631	0	0.0808242	0.0882486	0.0451943	0.0977001	0.0953283
CRO_T116184	110.42	131.167	99.0573	69.0175	61.532	55.9226	53.4396	116.418	105.54	175.533	170.563	172.09	164.698	154.182	158.154	193.335	192.643	133.62	173.692	224.866	185.775	187.415	187.051	200.344	167.97	174.787	163.35	171.842	155.26	151.797	140.811	128.912	136.651	128.723	135.834	161.417	165.993	137.408	124.279	127.659	162.379	117.818	202.929	130.281	139.406	96.2878	174.103	166.643	122.582	145.417	93.563	98.1829	140.508	157.05	105.149	172.565	152.728	128.937	175.502	209.389	189.56	193.168	167.73	200.536	162.846	63.276	72.5799	88.9307	61.1078	91.4283	102.83	109.155	111.411	89.2734	82.1832	76.6194	92.4922	87.7355	93.1675	81.0652	95.8501	87.3175
CRO_T116185	0.844487	0.761129	0.707945	0.567219	1.12751	0.255912	1.47228	0.149857	0.693382	0.19123	0	0.190907	0	0	0.352843	0.259455	0	0	0.167929	0	0	0	0.228302	0.206628	1.6147	1.21546	0.963802	0	0	0.270239	0.30841	0.260474	0	0	0.597391	0	0	0.307561	0	0	0.74991	0	0	0	0	0	0.561792	0.268493	0.233102	0	0	0	0	0	1.45178	0.736077	0	0.286481	0	0	0	0	0	0	0.374475	0	0	0	0	0.77803	2.23268	1.54861	0.142164	0.246734	0.212848	0	0	1.77879	0	0.244087	0.58969	0.519162
CRO_T116188	1.75784	1.96664	1.04638	0.368896	1.33651	0.826045	1.99983	0.805537	0.460097	1.14002	0.887627	0.680603	0.424433	0.227104	0.832289	0.555289	0	1.39382	0	0.164269	0	0	0	0.217171	2.64994	2.12311	2.2704	0	1.68121	0	1.09859	4.26382	1.55322	1.37652	1.76069	6.98101	2.49212	2.16444	0	0.718298	7.47185	1.13442	1.25147	2.83364	2.79688	3.45374	0.279227	1.83689	0	4.81016	4.50062	2.7725	2.91188	4.15025	2.06754	1.72775	4.04002	1.404	0	0.310688	0	0	0	0	0	2.47384	1.99243	3.96076	2.0659	0.748668	2.92114	0.502538	0.143442	3.22268	2.08325	1.35489	1.58544	3.14684	1.5719	1.59338	0.325346	0.565011
CRO_T116189	1.18757	1.17152	0.995614	0.979354	1.09466	0.864724	1.41148	1.69714	0.847749	1.5106	1.20258	0.702806	0.914243	0.732789	0.712881	0.230947	0.197856	0.683733	0.3661	0.245068	0.113172	0.175122	0.327668	0.431615	2.64162	3.70136	2.21097	0.973138	1.43742	1.20326	1.71772	2.51957	3.20887	1.97444	1.05663	3.42543	0.307319	0.722076	0.570476	1.15919	6.78313	0.404812	2.72473	3.95258	4.45072	5.92822	0.838484	1.05193	0.479238	2.95014	10.1331	7.3867	2.5522	5.07486	2.50966	3.05265	6.64389	2.44103	0.505393	1.61412	0.241879	0.0989272	0	0.0706575	0.0665609	0.775517	0.748267	2.70192	1.48714	0.679739	0.739146	0.0889946	0.171451	3.11639	1.98055	1.68587	2.10897	2.76741	1.71711	1.47263	1.13874	1.28414
CRO_T116191	0	0	0	0	0	0	0	0	0	0	0	0	0	0.110241	0	0	0.154758	0.574946	0	0	0	0	0	0.115208	0	0	0	0	0	0	0	0	0	0	0	0	0	0	0	0	0	0	0	0	0	0	0	0	0	0	0	0	0	0	0	0	0	0	0	0	0	0	0	0	0	0	0	0	0	0	0	0	0	0	0	0	0	0	0	0	0	0
CRO_T116192	0	0	0	0	0	0	0	0	0	0	0	0	0	0	0	0	0	0	0.143297	0	0	0	0.26429	0	0	0	0	0	0	0	0	0	0	0	0	0.126217	0	0	0	0	0	0	0	0	0	0	0	0	0	0	0	0	0.455605	0	0	0	0	0	0	0	0	0	0	0	0	1.03712	0.910845	0.618221	0.399652	0	0	0	0	0	0	0	0	0	0	0	0	0
CRO_T116193	0	0	0	0	0	0	0	0	0	0	0	0	0	0	0	0	0	0	0	0	0	0	0	0	0	0	0	0	0	0	0	0	0	0	0	0	0	0	0	0	0	0	0	0.266806	0	0	0	0	0	0	0	0	0	0	0	0	0	0	0	0	0	0	0	0	0	0	0	0.19899	0	0	0	0	0	0	0	0	0	0	0	0	0	0
CRO_T116194	0.544011	0.693222	0.241087	0.334184	0.235611	0	0	0.317073	0.647005	3.37704	3.90089	2.67493	1.34251	2.1193	2.12047	0.24792	0.691439	0.570058	1.45763	2.05988	1.35739	0.73747	0.794325	0.568242	0.846956	0.662471	0.562927	0.726044	2.52405	0.957246	1.44443	0.569259	0.854723	1.41939	1.97464	1.6488	0.467582	0.673813	0.737055	1.3511	0.664484	0.848933	1.06034	2.77168	9.27347	4.98043	1.1186	0.78578	0.977941	2.43963	2.20624	2.34166	5.23359	7.41675	1.18648	1.22149	0.440159	0.793301	0.432386	0.204154	0.215426	0	0	0	0	0.328271	0.15488	0.179322	0.257682	0.105249	0.301659	0.203166	0.4382	0.482073	0.498063	0.486599	0.189232	0.863233	0.564284	0.384118	0.213049	0.60902
CRO_T116195	0	0	0	0	0	0	0	0	0	0	0	0	0	0	0	0	0	0	0	0	0	0	0	0	0	0	0	0	0	0	0	0	0	0	0	0	0	0	0	0	0	0	0	1.81329	2.51801	1.52464	0	0	0	1.7567	1.27432	1.50615	1.43998	2.07528	0	0	0	0	0	0	0	0	0	0	0	0.294092	0.277341	1.44729	0.992136	0	0	0	0	0	0	0	0	0	0.0373067	0	0	0
CRO_T116196	0	0	0	0	0	0.233139	0	0	0	0	0	0	0	0	0	0	0	0	0	0	0	0.823985	0	0	0	0	0	0	0	0	0	0	0	0	0	0	0	0	0	0	0	0	0	0	0	0	0	0.685532	0	0.00692933	0	0	0	0	0	0	0.476049	0	0	0	0	0	0	0	0	0	0	0	0	0	0	0	0	0	0	0	0	0	0	0	0	0
CRO_T116198	23.5347	25.0726	22.3391	16.5782	13.6291	15.8061	12.2279	17.2643	16.1587	26.7945	23.302	27.3417	35.7015	34.8661	33.8687	50.8402	53.8624	41.2117	52.8224	55.5056	54.9397	47.1174	54.6108	48.2617	45.4533	46.6424	45.2619	47.8103	41.2817	40.8915	34.7244	36.3481	33.7849	38.8	42.8782	53.0042	55.6199	41.1956	40.5233	43.2333	54.2102	39.8554	33.0786	52.6546	46.4234	44.3809	44.3234	44.034	31.3107	59.2077	62.1499	60.7556	29.7862	41.2125	27.6233	33.4589	48.3121	48.1304	44.7998	35.2694	46.83	45.2903	25.4132	46.31	27.264	17.1925	15.2611	22.299	19.1797	33.0325	47.467	48.0119	32.3091	22.2735	18.0742	17.8063	22.233	21.4508	21.2575	17.398	17.3461	17.0469
CRO_T116199	0	0	0	0	0	0.0655459	0	0	0	0	0	0	0	0.132607	0	0	0	0	0.0363285	0	0	0	0	0	0.105792	0	0	0	0	0.0910901	0	0	0	0	0	0	0	0	0	0.101429	0	0	0	0	0.00113662	0	0	0	0	0	0.153961	0	0	0	0	0	0	0	0	0	0	0	0	0	0	0.0155988	0	0	0	0	0	0	0	0	0	0	0	0	0	0	0	0
CRO_T116200	0.0477018	0	0.0439374	0	0.0555336	0	0	0.0744737	0	0	0	0.0355911	0.0335978	0	0	0	0	0	0.0368988	0.0499635	0	0	0	0.0497089	0.11527	0	0	0	0.0524062	0	0	0.0471232	0.0599038	0.0536723	0	0.0568349	0.129998	0.112786	0	0.0559133	0.135268	0	0	0.572728	0.386353	0.241826	0	0	0	0.150784	0.164674	0.331909	0.468906	0.236912	0	0	0	0	0	0	0.202745	0	0	0	0	0.0120354	0.034877	0	0.0521769	0	0.0520742	0.275702	0.0457527	0	0.0278302	0	0.0634596	0.0577758	0.0315597	0	0	0.0681982
CRO_T116201	46.4814	44.1096	57.625	31.6933	50.8986	43.4241	43.6602	35.012	47.611	28.6578	29.9904	29.0344	40.5267	40.6784	38.7892	39.8129	42.17	42.6157	46.2568	35.6589	35.6523	37.969	40.0858	38.307	36.5316	41.8072	34.9914	33.8002	32.9405	30.6765	38.621	35.0963	39.6309	29.7391	29.6685	48.4572	43.9531	33.705	29.7914	31.7556	45.0456	25.4177	41.1485	23.6022	31.8603	19.2574	37.2447	51.4296	39.8906	37.7405	36.8975	38.7819	35.9058	21.4091	26.6375	52.8122	27.8513	29.4446	52.7215	36.3113	56.5566	43.5821	73.326	45.5533	75.9228	39.8582	68.6292	56.5049	45.3083	60.6346	37.494	70.6643	45.016	44.939	43.1227	39.3474	45.389	39.4953	51.992	45.264	39.7987	42.1191
CRO_T116202	3.10911	0.335069	2.96567	1.87814	17.3812	13.1976	23.1454	1.97019	6.66308	1.26162	0.81844	0.41899	4.30944	3.35971	3.83344	0	0	5.28802	0.719403	0.890794	0	0	0	0.817152	1.37233	1.29092	3.45102	1.17991	4.96058	4.71056	0	5.56623	4.21999	1.27313	1.95559	1.34851	0	3.31109	4.21608	7.27623	1.62292	4.12816	0.47843	0	0	0	0.53348	1.01366	0.882865	0	0	0	0	0	1.57711	0.949839	0	0	0.672404	0	2.47479	1.94405	1.49655	1.42217	0	0	0	0	0	2.72047	3.18761	4.5895	13.9362	3.43137	1.64404	3.08288	3.00651	3.10556	1.86639	4.51205	2.01665	2.00296
CRO_T116203	0	0	0	0	0	0	0	0	0	0	0	0	0	0	0	0	0	0	0.0494988	0	0	0	0	0	0	0	0	0	0	0	0	0	0	0	0	0	0	0	0	0	0	0	0	0	0	0	0	0	0	0	0	0	0	0	0	0	0	0	0	0	0	0	0	0	0	0	0	0	0	0	0	0	0	0	0	0	0	0	0	0	0	0
CRO_T116206	0	0	0	0	0	0	0	0	0	0	0	0	0	0	0	0	0	0	0	0.180653	0.610357	0	0	0	0	0	0	0	0	0	0	0	0	0	0	0	0	0	0	0	0	0	0	1.74635	1.00369	5.38278	0	0	0	0	0.300259	0.420095	1.06231	1.19142	0	0	0	0.23488	0	0	0.271101	0	0	0	0	0.0771209	0	0	0	0	0	0	0	0	0	0	0	0	0	0	0	0
CRO_T116207	44.1711	41.9053	35.8265	31.3372	49.7841	47.6489	40.163	41.6522	39.6562	82.7841	79.7216	82.1005	62.956	57.7612	54.4552	52.1006	51.9455	58.6705	49.3551	44.2982	51.9277	45.9193	46.976	59.6558	48.5105	45.7846	54.0197	65.3673	75.8535	75.7737	49.2639	45.3886	46.9494	68.2285	70.2047	75.8924	63.8951	60.4405	65.56	70.2545	89.9234	64.7684	47.4576	55.4453	54.2688	69.1912	34.3331	39.9819	30.1497	44.7675	64.1508	71.6538	39.5584	50.6572	82.078	69.6788	86.7963	102.52	50.1954	36.4788	38.6883	31.3469	23.8904	36.3043	22.7276	40.8628	38.7892	41.1139	42.8436	79.4915	84.7564	68.4022	40.0321	27.4922	25.4422	27.9662	30.6854	26.8657	29.5636	29.4426	28.2825	28.4185
CRO_T116208	0	0	0	0	0	0	0	0	0	0	0	0	0	0	0	0	0	0	0	0	0	0	0	0	0	0	0	0	0	0	0	0	0	0	0	0	0	0	0	0	0	0	0	0	0	0	0	0	0	0	0	0	0	0	0	0	0	0	0	0	0	0	0	0	0	0	0	0	0	0	0	0	0	0	0	0	0	0	0	0	0	0
CRO_T116209	8.30925	7.22624	5.88524	2.76219	4.4735	4.73178	4.71629	7.47396	5.06903	9.15334	7.84063	8.49424	6.68585	5.63275	4.60983	7.44405	8.8561	10.2692	8.08409	8.54917	7.92852	7.99221	10.5378	8.8473	7.46857	7.59655	8.57702	7.24444	7.7497	9.75637	5.95421	7.15726	6.36229	6.53022	7.59792	4.64187	5.76493	4.21867	4.97539	4.51759	6.06036	6.02212	9.32217	10.4603	9.78479	11.7681	6.53494	7.64892	8.16302	6.55281	11.4934	12.1179	4.56741	8.35656	6.92541	10.1273	12.9615	10.4653	7.29468	4.45448	7.82124	5.01339	3.02491	4.50788	3.62275	3.63136	2.75063	3.4254	3.17778	5.6324	8.49796	6.48634	5.31437	5.12851	4.01398	4.13101	4.80133	4.13304	3.73067	3.13467	3.74696	4.11105
CRO_T116210	6.5687	9.87851	4.83192	4.85194	1.36498	0.984012	0.483571	3.82986	4.40103	2.98562	2.28345	2.60274	5.41221	5.38987	5.19314	9.2955	8.75066	7.36937	6.57942	6.97313	7.14514	8.00917	10.817	8.40909	3.17688	3.48774	3.98854	5.4462	4.74121	6.70469	3.15608	3.4756	3.42995	4.91956	6.53037	4.67242	6.55121	5.36386	6.06265	4.85125	6.83952	6.93795	4.56701	13.7452	13.4613	16.0882	8.91445	7.64354	5.02004	13.1577	14.6793	16.1221	11.0369	14.2072	4.34676	8.69192	14.6283	9.04012	7.24037	6.98037	7.82434	5.31641	6.54323	5.69726	3.94069	6.00099	5.12775	8.4261	5.75478	1.99879	6.80219	6.04507	3.07972	3.32231	3.45703	3.63349	3.56437	2.83973	4.80641	2.86479	3.26845	3.16731
CRO_T116212	38.5347	29.502	37.7123	21.8713	35.4437	30.1281	24.4968	28.1909	33.6278	62.5217	64.8148	61.1047	49.444	47.7784	41.4773	53.7879	53.8309	59.2668	47.8982	55.2299	50.1694	51.2298	54.0824	54.0637	33.9725	40.9616	42.5431	50.3199	54.0199	54.1345	33.7492	33.1292	28.3433	55.3332	59.6947	51.4297	43.5833	53.3722	52.7845	48.3652	46.5924	60.2585	33.8339	47.8581	52.4601	45.9111	31.8585	33.903	23.6748	50.7363	50.2602	38.922	38.5668	45.2358	24.0384	28.3382	62.8922	48.5807	39.8175	41.1754	43.9614	38.7101	20.4939	36.2357	22.0395	40.9688	27.7742	24.9659	31.5016	30.1237	44.2634	34.5885	39.1278	24.4225	23.3081	20.4472	24.3375	24.4913	25.2997	28.853	21.1094	22.423
CRO_T116213	25.5282	20.6324	29.0247	22.1366	26.6411	25.8771	19.7417	24.6041	25.9118	63.7988	71.7776	64.8065	54.8499	53.1571	51.8355	35.5175	34.8261	46.3198	39.6817	38.0778	37.6323	38.9091	40.3266	48.1874	40.7663	36.7131	45.6299	40.735	39.3808	45.7632	37.6908	27.7479	31.0822	43.6144	54.7411	43.0445	48.2976	42.7507	45.0824	45.3641	38.9012	46.1101	47.8103	23.0884	28.3925	23.7967	24.8242	27.0448	14.4406	22.2914	17.3486	18.6308	27.026	28.2442	21.8713	30.0193	70.8236	34.0738	37.2057	37.3987	36.213	26.2177	21.9313	22.3841	26.7515	24.5011	23.3996	18.3818	22.9636	34.9941	30.2673	31.622	33.6843	24.0527	17.9601	19.5204	21.944	22.0276	18.9438	19.4075	17.352	18.7996
CRO_T116214	32.494	33.3769	36.8695	25.7692	27.5805	27.8219	16.1659	38.1745	39.2258	32.7238	40.4127	38.074	39.5369	39.1881	43.7075	70.4959	71.8291	45.5325	62.9935	79.2662	71.959	70.642	77.4968	81.3504	34.3181	32.6921	34.1417	36.8316	37.7029	42.5043	31.1508	33.4241	30.7521	46.156	48.8427	49.8933	52.7718	47.6029	50.95	43.7018	48.0477	51.196	52.6353	83.693	120.64	112.197	63.3983	66.6702	44.6827	95.9591	100.599	112.384	118.577	119.516	23.7306	55.9646	90.6421	51.3608	85.9579	141.692	70.2265	61.2919	52.0554	74.6423	48.4927	103.278	97.5796	99.0618	99.361	62.7091	33.262	54.3798	53.251	29.7843	26.8508	29.6617	31.2218	22.9154	35.3288	28.6705	35.1323	32.1842
CRO_T116215	0	0	0	0	0	0	0	0	0	0	0.217776	0	0	0	0.213607	0	0	0	0	0	0	0	0	0	0	0	0	0	0	0	0	0	0	0	0	1.83989	0.41562	0	0	0	0	0	0.318144	42.4612	34.4828	44.2977	0	0	0	33.307	35.0849	29.1039	27.9302	37.941	0	0	0	0	0	0	0	0	0	0	0	0.229777	0	0.169329	0.294828	0	0	0	0	0	0	0	0	0	0	0	0	0
CRO_T116216	17.9736	18.5814	21.8409	13.1203	16.4709	23.3754	8.74134	18.2008	14.229	31.3819	31.7928	32.0412	40.3043	40.7408	41.2932	50.8201	42.1764	27.3505	41.1409	37.2883	40.8935	34.9743	31.3436	42.6103	30.979	36.0638	33.2302	48.7884	49.1471	42.7562	58.121	52.6557	55.7762	55.8301	50.6416	55.3243	62.2106	67.9378	70.2903	62.7362	41.9073	63.4729	44.5778	29.9813	20.5494	19.7892	34.3272	42.1079	34.3648	56.8381	38.738	40.5391	27.4455	18.7859	12.9198	19.4803	44.1058	37.8091	48.9426	40.1037	55.8767	44.7414	45.5706	42.397	49.8856	55.1976	62.8398	58.5658	49.2286	13.2648	13.9706	20.3955	35.6952	14.0755	12.5252	13.1653	15.8417	14.2374	15.8864	13.6715	14.6505	12.6459
CRO_T116217	16.9761	0	98.763	0	92.0022	142.737	3.75953	1.80141	3.78523	8.46193	4.09027	1.49344	143.044	145.709	128.66	439.297	319.596	142.704	319.204	146.633	190.847	185.722	162.182	307.271	83.8198	87.8447	127.341	137.662	87.0144	118.134	309.24	305.227	262.798	71.6467	92.0822	120.303	147.57	104.845	140.564	92.2803	114.641	137.415	139.35	197.824	36.761	28.5669	40.5717	111.924	41.943	255.789	47.9101	59.4557	66.7372	23.0804	0	0	126.054	39.3818	124.103	95.348	132.898	103.853	768.816	24.0737	718.927	319.134	463.03	536.459	290.24	164.846	64.2882	221.231	24.6355	24.4725	4.2864	5.02711	23.8574	19.2071	17.4192	27.7067	8.50964	4.21925
CRO_T116219	21.964	26.001	10.8331	18.3262	11.4093	13.365	8.05141	24.4507	25.8142	7.53376	6.62983	7.7536	17.646	18.8525	17.185	17.878	18.5631	16.3742	19.3656	22.3299	19.9043	19.9584	18.3509	19.8241	22.1643	25.6305	27.2393	23.1435	22.7242	23.6457	19.8234	22.0737	19.7982	18.6149	18.9831	14.3535	15.819	18.6776	16.3794	21.9397	16.2631	18.2477	13.3668	16.2242	15.2594	13.1697	33.7325	28.3316	28.7319	18.7241	17.2471	13.2959	9.32919	8.31613	24.7593	26.4	19.0998	24.1566	19.5242	28.7523	20.8191	21.2897	11.5227	24.905	10.8579	42.8453	21.5514	38.9778	32.9132	16.1379	24.8552	18.7732	16.1706	18.1871	20.5392	22.2226	19.1902	18.4662	21.9455	19.8903	22.4838	21.875
CRO_T116220	47.7234	44.7936	24.8498	37.8337	1.18698	1.91582	1.04503	38.9809	29.0873	5.742	4.70199	5.30184	8.55857	9.15554	8.07684	2.18257	2.12221	2.58518	1.10083	1.86564	1.06941	0.828921	1.62833	1.67735	36.3586	36.9694	39.5962	17.6268	17.4487	19.6653	30.2052	29.6773	31.6067	13.6997	15.8155	6.91939	7.38841	11.4348	11.7406	16.1573	10.5793	12.7717	12.0068	5.54141	4.90161	3.61396	29.6489	16.2121	10.4799	9.37248	8.05103	8.67114	3.39796	3.49738	44.3683	53.679	3.95245	13.6861	2.92166	2.80555	3.06578	3.06297	1.25111	2.31661	0.613608	3.66401	3.57857	3.64426	2.9847	3.21111	43.8285	31.6677	1.22101	33.2307	34.2176	30.5601	33.786	36.3062	30.7267	28.9553	30.4582	28.0802
CRO_T116221	79.9385	64.6427	68.6453	52.5704	42.3123	38.773	29.8341	62.0158	47.8378	141.313	150.435	147.067	110.036	109.883	105.796	182.343	204.357	149.711	148.245	150.219	156.473	172.074	160.719	190.152	126.727	140.825	150.832	148.033	127.021	135.269	105.589	104.337	113.138	131.925	153.601	149.946	151.089	134.382	128.856	115.495	138.912	131.984	85.7564	98.877	84.3359	118.461	70.0467	60.8253	51.1543	61.8885	96.7787	93.8945	62.0736	93.9827	82.2392	56.474	110.349	128.257	94.4222	120.706	76.8373	72.1115	58.1647	104.435	82.625	82.4113	80.4148	70.6306	92.4847	71.7116	137.623	108.54	82.6359	72.4705	56.0816	65.7596	70.8563	62.5785	60.3729	67.3702	58.4692	64.1497
CRO_T116223	7.64804	5.37641	5.67117	7.47427	2.8906	2.11018	3.72086	25.9736	34.6709	31.3733	38.8388	35.4785	31.9502	31.2987	32.8973	5.82619	5.85981	7.826	4.02348	1.07356	1.3271	3.57135	7.63227	3.98205	11.6442	8.58899	8.73548	11.607	18.0841	18.9506	18.5207	25.9076	18.6773	12.6846	15.433	15.686	13.7477	8.61253	10.2834	6.8181	4.56134	7.4216	20.846	5.6038	3.45692	2.64567	7.71206	8.97536	14.3552	5.8024	7.34508	6.3166	3.22972	1.49941	15.4614	19.2081	7.74257	11.3931	6.15924	10.8858	29.6967	31.2855	13.9735	5.43054	9.58583	10.1469	10.7607	7.46475	5.40099	2.48561	1.58465	1.89833	17.2453	13.9536	10.7914	12.1684	12.6201	10.4351	13.0764	19.3239	15.4125	16.2874
CRO_T116225	35.9959	49.3165	26.4144	34.3044	6.91207	7.90294	7.41211	31.8586	26.6631	23.5447	18.6379	21.2759	26.2453	27.9799	29.154	20.7829	20.1264	13.3023	23.556	26.6215	22.8549	17.2591	23.2311	20.3091	25.2781	23.4917	21.4242	24.282	24.9928	23.8814	22.2595	24.196	24.4704	21.1686	19.7942	16.5416	20.3932	19.8812	20.9056	20.9382	20.8943	17.5504	38.4518	35.4274	28.543	27.0231	40.6688	43.0586	45.1831	34.1482	43.728	43.836	39.4761	29.3029	28.4273	41.1509	19.3479	24.3231	17.8701	18.1577	16.5235	18.7558	23.7397	21.128	21.8695	31.5437	32.6449	40.1855	31.7774	12.7139	30.9954	30.9577	17.4247	23.8294	26.1675	23.5934	26.0859	25.8466	27.1993	22.7446	28.4492	26.4496
CRO_T116226	81.4166	32.5989	328.174	58.2681	224.065	131.84	64.7117	54.6049	57.2129	514.367	646.034	524.993	279.062	300.082	284.834	502.636	560.572	559.95	540.18	517.815	575.202	872.269	776.856	644.021	203.528	202.275	232.232	300.12	307.696	311.726	256.148	250.319	260.7	158.535	178.288	286	299.75	212.948	194.913	123.976	17.3986	188.258	153.409	303.168	508.595	542.522	107.604	241.827	33.9053	217.491	478.021	418.983	628.997	542.764	29.8756	27.1474	219.8	107.55	130.546	247.53	435.877	309.097	266.746	123.181	107.245	721.717	531.363	161.821	215.71	77.6304	114.427	95.6006	188.849	221.535	119.449	132.23	229.479	225.917	207.073	233.959	123.273	143.148
CRO_T116227	0	0	0	0	0	0	0	0	0	0	0	0	0	0	0	0	0	0	0	0	0	0	0	0	0	0	0	0	0	0	0	0	0	0	0	0	0	0	0	0	0	0	0	0	0	0	0	0	0	0	0	0	0	0	0	0	0	0	0	0	0	0	0	0	0	0.0394466	0	0	0	0	0	0	0	0	0	0	0	0	0	0	0	0
CRO_T116228	0	0	0	0	0	0	0	0	0	0	0	0	0	0	0	0	0	0	0	0	0	0	0	0	0	0	0	0	0	0	0	0	0	0	0	0	0	0	0	0	0	0	0	0	0	0	0	0	0	0	0	0	0	0	0	0	0	0	0	0	0	0	0	0	0	0	0	0.0595739	0	0	0	0	0	0	0	0	0	0	0	0.0987611	0	0
CRO_T116229	0	0	0	0	0	0	0	0	0	0	0	0	0	0	0	0	0	0	0	0	0	0	0.293598	0	0	0	0	0	0	0	0	0	0	0	0	0	0	0	0	0	0	0	0	1.24322	1.24564	0	0	0	0	1.71952	9.8143	5.64049	1.21272	0.0450484	0	0	0	0	0	0	0	0	0	0	0	0	0	0	0	0	0	0	0	0	0	0	0	0	0	0	0	0
CRO_T116231	0.982133	0.44549	1.60732	0.510308	0.679451	0.599716	0.308341	0.314601	2.13759	4.44405	5.68277	4.76426	15.2453	16.8009	16.3771	3.40868	3.03403	5.6599	6.233	3.66159	6.09303	3.56298	3.47934	4.05158	7.65794	7.81897	8.09255	43.3322	40.2612	43.2613	5.91465	6.34374	6.36816	12.8246	13.9265	18.3593	20.3481	13.4169	11.2578	14.385	24.421	10.7202	33.5091	30.1078	30.458	14.1828	36.3521	41.8174	26.421	35.2069	15.2915	17.542	41.814	18.916	7.38043	11.5094	43.5355	40.7727	19.4669	32.8442	19.9159	11.238	6.59898	9.10744	3.41174	27.5625	44.9386	52.6822	53.6675	5.9898	6.60124	9.2826	16.1889	10.0356	7.80314	8.72436	13.6197	10.3972	10.4576	10.3564	8.9643	8.13522
CRO_T116232	0	0	0	0	0	0	0	0	0	0	0	0	0	0	0	0	0	0	0.233698	0.584476	0	0.53059	0	0	0	0	0	0	0	0	0	0	0	0	0	0	0	0	0	0	0	0	0	0	0	0.480751	0	0	0	1.29822	0.550127	0	0.565595	0	0	0.915833	0.52145	0	0	0	0	0	0	0.283335	0	0	0	0	0	0	0	0	0	0	0	0	0	0	0	0	0	0
CRO_T116235	0	0	0	0	0	0	0	0	0	0	0	0	0	0	0	0	0	0	0	0	0	0	0	0	0	0	0	0	0	0	0	0	0	0	0	0	0	0	0	0	0	0	0	0	0	0	0	0	0	0	0	0	0	0	0	0	0	0	0	0	0	0	0	0	0	0	0	0	0	0	0	0	0	0	0	0	0	0	0	0	0	0
CRO_T116236	0.384374	0.513127	0.150939	0.138257	0.0248116	0	0.0641561	0.415562	0.0758319	0	0.0372293	0	0.0359332	0.0386382	0	0.0904157	0	0.218372	0	0.0260832	0	0.0513261	0.0804263	0.036642	0	0	0.314477	0	0.0563689	0	0.0586351	0	0	0.0579036	0	0	0	0	0	0.12007	0	0	0.128963	0	0.0482265	0	0	0	0	0.098365	0	0.0466885	0	0.0672255	0	0.131216	0	0	0	0	0	0	0	0.0577368	0	0.179152	0.0422855	0.146238	0.147845	0.0870131	0.249823	0.165585	0.106336	0.188931	0.129932	0.152467	0.0370334	0.13489	0.0736649	0.0754856	0.0812865	0.0397924
CRO_T116237	19.4906	20.0614	13.4012	12.2422	10.7235	9.35185	9.83651	12.3045	14.0333	32.8575	30.3155	30.2338	35.3277	33.2718	31.484	13.8745	16.3076	14.1013	13.9761	16.8843	15.3412	16.7363	17.8255	15.2295	17.6005	19.3345	19.2246	28.2134	39.4793	32.1635	21.1605	22.5007	20.3358	32.9066	28.4486	42.3327	32.6183	29.8193	25.9781	34.7546	38.5909	26.971	36.3652	34.0582	22.763	25.6551	27.9733	26.3252	40.5589	42.4875	46.8666	52.088	30.78	29.8144	22.1771	27.2833	21.4697	34.0127	23.367	19.2193	28.9466	28.4596	17.5234	29.0398	12.5749	33.5488	28.9159	30.9999	29.1478	18.2642	26.2274	27.5055	21.7832	13.5614	14.2615	14.0539	16.064	13.1687	17.9027	14.8387	14.343	13.8907
CRO_T116238	0	0.228771	0.0014906	0	0.0909434	0	0	0	0	0	0	0	0	0	0	0	0	0	0	0	0	0	0	0	0	0	0	0	0	0	0	0	0	0	0	0	0	0	0	0	0	0	0	0	0	0	0	0	0	0	0	0	0	0	0	0	0	0	0	0	0	0	0	0	0	0	0	0	0.131896	0	0	0	0	0	0	0	0	0	0	0	0	0
CRO_T116239	0.105412	0.162499	0	0	0	0	0	0	0	0	0	0	0	0.165689	0	0	0	0	0	0	0.278185	0	0	0	0	0	0	0	0	0	0	0	0	0	0	0	0	0	0	0	0	0	0	0	0	0	0	0	0	0	0	0	0	0	0	0	0	0	0	0	0	0.551231	0	0.333353	0	0	0	0	0	0	0	0	0	0	0	0	0	0.373884	0	0	0	0.218756
CRO_T116242	0	0	0	0	0	0	0	0	0	0	0.289817	0.148766	0	0	0	0	0	0	0	0	0	0	0	0.167117	0	0	0	0	0	0	0	0	0	0	0	0	0	0	0	0	0	0	0	0	0	0	0	0	0	0	0	0	0	0	0	0	0	0	0	0	0.261717	0.423699	0	0	0	0	0	0	0	0	0	0	0.118534	0	0	0	0	0	0	0	0	0.199045
CRO_T116244	0	0	0	0	0	0	0.213139	0	0.17409	0	0.395454	0.144564	0.542571	0.180418	0	0.171984	0	0	0	0	0.14887	0	0	0	0.429716	0	0	0	0	0	0	0	0	0	0	0	0	0	0	0	0	0	0	0	0	0	0	0	0	0	0	0	0	0	0	0	0	0	0	0	0	0	0	0	0	0	0	0	0	0.134025	0.198682	0	0	0	0	0	0	0	0.126204	0	0	0
CRO_T116246	133.429	96.551	159.504	36.0374	154.247	108.641	56.4131	132.778	119.365	191.741	197.239	201.946	306.81	337.738	298.826	220.625	184.371	271.841	266.791	204.318	268.642	231.344	243.191	247.43	217.518	231.722	265.587	431.124	394.299	383.081	371.53	376.923	426.135	362.445	346.628	231.502	150.491	373.487	342.142	368.387	282.745	314.296	336.134	95.4448	92.1623	70.5499	121.962	145.101	69.224	64.7222	64.0553	68.6767	31.7649	68.1996	61.6398	81.3574	239.237	135.915	364.237	328.18	397.848	402.986	329.598	339.05	223.938	527.644	616.135	648.666	431.944	405.741	172.807	313.624	401.375	102.804	66.2715	64.546	164.059	80.602	96.56	94.0106	74.7885	94.9113
CRO_T116247	0	0	0	0	0	0	0	0	0	0	0	0	0	0	0	0	0	0	0	0	0	0	0	0	0	0	0	0	0	0	0	0	0	0	0	0	0	0	0	0	0	0	0	0	0	0	0	0	0	0	0	0	0	0	0	0	0	0	0	0	0	0	0	0	0	0	0	0	0	0	0	0	0	0	0	0	0	0	0	0	0	0
CRO_T116249	0	0	0	0	0	0	0	0	0	0	0	0	0	0	0	0.139135	0	0	0	0	0	0	0	0	0	0	0	0	0	0	0	0	0	0	0	0	0	0	0	0	0	0	0	0	0	0	0	0	0	0	0	0	0	0	0	0	0	0	0	0	0	0	0	0	0	0	0	0	0	0	0	0	0	0	0	0	0	0	0	0	0	0
CRO_T116250	0	0	0	0	0	0	0	0	0	0.0613936	0	0	0	0	0	0	0.117172	0	0.0411461	0.0855353	0.0570107	0	0	0.168875	0	0	0	0.0861429	0	0	0	0	0	0	0	0	0	0	0	0	0	0	0	0.398736	0.115516	0.0637171	0	0	0	0	0	0	0	0.067311	0	0	0	0	0	0	0	0	0.125983	0	0	0.0254855	0.0501446	0.0925518	0	0	0	0	0	0	0	0	0	0	0	0	0	0
CRO_T116251	19.4575	10.4873	45.7997	9.00167	241.218	271.444	4.22778	10.7652	8.57179	32.8061	34.7311	31.7707	18.8007	18.1752	17.8351	26.6746	23.2379	21.338	20.0336	21.4556	19.7461	16.5055	19.267	23.1042	15.4698	13.2974	14.8935	22.0862	19.1806	22.2656	22.1761	22.6047	21.3816	48.5145	47.5795	12.3903	15.562	54.6684	58.2302	43.3052	11.7231	55.4194	42.7371	144.118	135.731	148.636	31.7535	71.674	54.3106	55.3812	38.9413	67.021	279.114	218.244	16.9873	18.5118	80.2982	23.703	25.3982	27.8526	30.1252	73.5605	56.51	34.293	102.173	4.33395	9.72747	3.12531	4.25329	140.118	24.6782	158.303	18.1907	12.9801	10.1009	11.8941	14.8415	11.1917	10.5357	39.0449	50.9577	47.4194
CRO_T116252	14.115	9.93287	11.9405	6.81675	15.3435	18.9029	7.93117	14.4997	9.69098	61.5246	60.6495	61.9839	68.9883	69.1891	65.7345	58.9392	44.5505	46.6413	51.6292	43.3418	49.1298	38.5628	45.5332	57.2028	51.5503	52.6463	55.9586	57.8106	48.3948	50.0066	54.6562	50.8282	52.4602	52.1829	55.6012	23.7538	23.2354	42.4113	47.7568	55.6479	75.8699	48.7186	60.8183	36.9985	55.4776	79.0449	25.2742	29.6801	14.8674	20.3538	33.5215	32.3965	48.3228	70.9596	26.5998	23.9793	31.8017	47.3153	42.4099	31.1671	45.0399	37.3116	20.7815	38.4485	21.8604	4.44057	4.61974	5.39835	3.82006	29.8929	31.8437	31.1113	55.785	12.2803	6.51648	8.2621	12.8984	10.4638	7.96783	10.5065	9.82983	9.16464
CRO_T116253	0.0256916	0	0	0	0	0.02681	0	1.70245	0.0908394	7.55014	8.31642	10.705	6.17281	7.3172	7.42832	0.111214	0	0	0	0.0328985	0	0.0634255	0	0	0.36479	0.478148	0.799459	0.0622154	0.390455	0.370825	0.967273	0.410116	0.446181	0.134208	0	0.354165	0.970925	0	0	0.140161	4.22484	0.146662	7.71718	1.78904	1.13694	0.969255	0.890833	0.169993	0.14677	2.24276	0.531469	0.883423	1.55564	0.970941	1.59262	1.19894	0.0576592	0.475238	0.142042	0	0	0	0	0	0	2.86311	2.71698	3.41212	4.36002	0.104964	0	0	0	1.42231	0.734007	0.574022	0.61361	1.06737	0.610141	1.47608	1.11104	0.778768
CRO_T116255	0.229864	0	0	0	0	0.290429	0	0	0	0	0	0.0471922	0.670635	0	0.298477	0.811817	0.719121	0	0	0	0	0.982241	0.124303	0.428188	0	0	0	0	0	0	0	0	0	0	0.683151	0	0	0	1.26241	0.54015	0	0.904269	0	0	0	0	0	0	0.374409	0.239644	0.697616	0.402247	0	0	0.218885	0.0425899	0	0	1.03859	0	0.528128	0	0	0	0	0	0	0	0	0.243326	0	0	0	0.229135	0	0.39893	0.224861	0.307617	0	0	0	0
CRO_T116257	69.729	106.105	17.4351	109.841	42.5879	52.0467	124.038	68.4339	39.2491	95.8664	52.9627	142.308	305.764	269.96	354.292	4.77994	2.81937	0	0.513595	2.66023	6.23765	1.00227	2.70681	4.36906	11.3601	6.32042	1.75304	4.54113	7.89082	4.74352	14.1387	10.3954	10.7236	1.62532	1.37997	0	0	0.848155	1.03043	0	0	1.17401	1589.12	0.219707	0.244236	0.81793	218.647	122.443	34.4263	0.972289	0	0.693713	0.253788	0	268.46	360.712	2.13213	9.74668	40.5481	19.5563	10.5934	4.96988	1.90383	26.3541	5.09146	97.4408	21.5507	3.95025	84.9398	10.549	5.20441	59.2173	53.7591	88.9324	157.654	146.703	125.197	75.0773	71.8575	61.7182	85.4704	77.4857
CRO_T116258	0.434018	0.765827	0.720976	0.821516	0.502598	0	0.196478	0.458401	2.62036	1.31333	0.799992	0.815604	0.92277	0.741758	0.532154	0.377025	0.408473	1.69979	0.58228	0.273547	0.366056	0.106066	0.41413	0.453108	2.24469	1.98795	1.59577	3.96631	2.62386	5.41931	1.76515	3.42257	3.68183	4.77535	4.99689	1.81024	2.06757	2.17552	3.60597	3.04293	6.9767	4.46723	0.602153	1.6952	1.66214	1.35533	0.873528	0.273415	0.161356	1.48801	0.615167	1.4305	0.514673	1.20907	0.867393	1.12553	0.388873	0.575953	0.603734	0.116382	0.2231	0.372087	0.42717	0.677266	0.618319	1.02947	0.583924	0.835816	1.77816	0.337137	1.47728	1.15625	1.36798	2.00733	0.647933	1.85708	0.902528	1.19732	1.22349	0.833497	1.01043	0.792467
CRO_T116259	18.4451	19.8387	9.73281	16.935	11.6103	10.6366	20.0265	13.9043	13.3177	18.8635	15.8114	17.9756	17.0394	14.5373	13.7196	10.7773	11.5045	10.2	11.8841	13.167	11.9413	8.88638	11.3043	10.8434	11.8009	13.2364	14.204	16.2446	18.8189	18.6264	10.1209	12.9672	10.222	17.4058	16.3139	18.8766	15.3453	12.9678	13.4273	15.5327	24.0437	18.3774	14.377	13.6755	10.3385	13.7883	12.4096	13.3215	14.7618	10.6613	18.3218	15.3308	9.14365	8.70515	14.6611	16.7414	16.0469	19.463	13.0094	8.92374	13.3456	10.621	7.09353	10.2977	7.15646	6.44702	5.27688	6.34623	6.03201	7.3827	13.4171	12.7763	10.7392	10.2771	10.0075	11.0436	10.7516	11.1564	10.6014	9.50445	10.9862	9.9387
CRO_T116260	0	0	0	0	0	0.141229	0.309462	0.0846654	0.392785	0.113331	0.219867	0.225105	0.115808	0	0	0.137878	0	0.335837	0.0647678	0.17605	0	0.313436	0.245049	0.446198	0	0	0	0.642415	0.503895	0.159574	0	0	0	0	0.176788	0.183895	0	0	0	0.35937	0.220221	0.186814	0.135137	0	0.304253	0.182852	0.16523	0	0.177695	0.373822	0	0.148668	0	0	0	0	0	0	0.190933	0	0	0	0	0	0	0	0	0	0	0	0	0	0.403202	0.117658	0.125116	0	0	0.176475	0	0.117067	0	0
CRO_T116261	0	0	0	0	0	0	0	0	0	0	0	0	0	0	0	0	0	0	0	0	0	0	0	0	0	0	0	0	0	0	0	0	0	0	0	0	0	0	0	0	0	0	0	0	0	0	0	0	0	0	0	0	0	0	0	0	0	0	0	0	0	0	0	0	0	0	0	0	0	0	0	0	0	0	0	0	0.173344	0	0	0	0	0
CRO_T116263	235.098	157.82	291.09	125.832	73.2988	62.7006	35.1455	158.551	155.368	305.087	340.403	331.136	264.165	281.071	276.101	245.823	229.542	323.524	214.102	205.701	222.929	191.706	196.386	244.178	322.738	318.131	358.758	375.345	333.581	347.792	266.824	272.498	280.663	281.213	298.473	181.333	190.088	248.932	244.366	267.152	189.457	246.582	278.513	352.725	294.767	202.2	172.176	158.606	94.7486	380.847	395.024	300.85	174.656	197.559	164.729	165.027	295.633	194.336	247.738	307.92	207.78	470.33	282.178	427.018	272.301	267.019	260.288	200.83	178.453	146.927	290.28	178.021	234.168	181.125	132.855	152.816	181.004	168.567	148.655	171.794	163.229	157.267
CRO_T116264	40.1153	51.5318	28.3379	34.3687	11.2655	13.064	7.39392	51.6251	36.6336	21.1454	20.2494	20.2724	23.2907	22.7737	24.4881	22.8024	25.9224	17.5489	21.4822	22.695	21.4408	23.1737	24.8687	24.0304	45.6208	46.5175	42.2799	34.425	26.1404	26.3394	25.2869	24.9675	29.2644	23.3335	24.8172	17.2937	26.5893	23.0414	20.4305	19.6352	16.46	20.5961	29.8661	42.7243	53.062	47.4123	52.896	50.4277	35.0571	39.4877	30.2371	30.2387	45.0168	50.9191	53.1625	77.375	37.6011	32.3157	20.3517	23.2106	21.0176	18.1281	11.9093	18.2111	13.3613	6.55407	4.84291	5.76996	5.57426	20.274	39.6492	27.4281	11.0718	33.5556	32.5965	29.9445	34.0995	30.3577	29.63	26.3423	33.0907	32.3663
CRO_T116265	0.434328	0.350091	0.826969	0.102243	0.559863	0.230486	0.164715	0.286026	0.0663467	0.203452	0.593123	0.101012	0.650715	0.199005	0.358502	1.15365	0.497986	0.231911	2.18771	0.550675	1.12988	0.522224	0.910702	1.76775	2.4585	3.53538	5.4652	3.64225	1.02964	1.39335	5.39696	4.09232	5.68834	1.51891	0.780426	0.162558	1.44546	0.796638	1.88035	0.468664	0.379749	0.978757	0.421319	5.73776	4.72772	5.13477	10.9269	7.9042	3.60355	3.21099	2.02947	2.86576	6.54869	12.6762	0.710963	0.63239	9.91893	0	3.06995	2.50739	9.79114	1.2064	1.66786	0.352393	1.43582	0.971772	0.64128	2.06236	0.87192	1.28472	0.466166	0.425325	0.131225	0.424988	0.18302	0.321802	0.83439	0.380753	0.103661	0.423129	0.235876	0.22372
CRO_T116266	3.143	6.33524	1.52813	1.90523	0.418107	0.262196	0.405716	2.40735	4.50113	0.94719	1.24386	0.94592	0.489854	0.529644	0.901777	1.75333	2.19203	1.13927	1.37877	1.15135	1.25963	1.63513	2.15473	1.57654	2.51392	1.51352	2.42351	1.38929	1.74203	1.56333	1.67487	2.21048	1.91823	1.94051	1.83438	0.633743	1.7972	1.82533	1.41843	1.54413	0.502318	2.62887	0.839886	2.28843	1.72496	1.53688	3.35261	4.28545	4.91898	4.5576	19.3703	18.4793	1.67938	2.37977	1.03246	3.6548	2.6578	1.63908	2.6049	1.32141	4.2911	3.28867	0.917807	4.88519	1.46821	2.63531	0.770907	4.22091	3.45712	0.333092	0.907898	1.13473	4.32719	1.36225	1.3173	1.06494	1.16812	0.911622	1.59338	1.08875	2.08449	1.865
CRO_T116267	27.1516	29.7141	26.2388	34.6774	1.17681	2.15136	1.3498	25.1018	32.5123	6.08138	5.49177	6.50817	7.95062	7.59173	7.43295	0.968997	1.11144	1.43307	0.514755	1.09759	0.711511	0.205955	0.803595	0.730486	36.3706	32.9078	33.7734	26.1997	28.1212	25.1542	34.1992	30.1932	37.0883	29.1842	30.3051	15.8642	20.2955	25.6218	24.5229	28.4563	30.2533	25.4671	5.42108	1.37859	1.14227	1.73847	13.59	6.17262	7.09388	3.1637	6.28665	6.48827	0.666502	0.69873	18.0464	24.607	2.17381	10.6383	2.47105	1.22807	2.46568	1.92051	0.437308	1.90486	0.152513	2.71389	2.88575	3.15412	3.1967	3.96694	19.4562	26.2853	2.20084	24.933	25.1324	25.967	22.237	28.8805	24.2554	29.8614	32.8193	31.5613
CRO_T116268	0.0459437	0	0	0	0	0.0480571	0	0	0	1.19408	1.57722	1.89691	1.181	1.49003	1.51162	0	0	0	0.0463031	0	0.097049	0	0	0	0	0	0	0	0	0	0.697533	0	0	0	0	0	0	0	0	0	0	0	0.759946	0	0	0	0	0	0	0	0	0	0	0	0	0	0	0	0	0	0	0	0	0	0	0	0	0	0	0	0.136041	0	0	0	0	0	0.0964061	0	0.0958247	0	0	0
CRO_T116269	0	0	0	0	0	0	0	0	0	0	0	0	0	0	0	0	0	0	0	0	0	0	0	0	0	0	0	0	0	0	0	0	0	0	0	0	0	0	0	0	0	0	0	0	0	0.595631	0	0	0	0	0	0.637903	0	0	0	0	0	0	0.665629	0	0	0	0	0	0	0.256797	0	0	0.248573	0	0	0	0	0	0	0	0	0	0	0	0	0
CRO_T116271	29.039	27.2019	20.5361	16.9645	37.0083	36.9147	29.3144	29.2662	29.2332	70.0313	71.4634	71.8861	60.6383	57.8158	52.7305	25.7837	25.3102	17.6951	28.0971	27.9364	26.7294	28.3228	31.5211	29.9647	47.7475	41.2101	47.2855	46.2084	45.1594	49.3339	45.2765	49.6879	42.62	36.5813	40.9659	67.2869	66.3064	39.1218	39.3951	32.8341	40.9558	42.0589	42.3383	41.0844	39.1878	49.2137	29.3006	34.1861	42.808	29.6664	55.2954	61.6959	36.6758	47.4166	41.5769	33.119	23.829	36.3988	18.5197	18.3975	20.071	21.2258	48.9798	18.7282	35.123	23.4829	24.9316	22.7631	29.6572	33.133	34.0595	28.4802	12.3091	26.6263	24.7304	25.7145	25.2941	26.6264	26.9991	24.1702	27.3452	25.8094
CRO_T116272	5.60643	4.49065	3.72351	3.11811	3.1659	2.53679	3.1919	20.3643	23.5022	36.0361	37.8261	37.6677	23.658	24.5604	23.4511	25.5265	22.7508	21.6277	22.7876	26.5889	22.068	21.6618	25.8561	27.0869	23.7479	24.1328	21.0432	25.7108	24.9425	26.2131	19.6835	18.7967	16.7116	27.2336	29.4379	20.2139	17.3259	24.4496	24.7108	22.0129	22.511	26.7775	24.3103	27.9208	22.8907	28.9391	9.23836	9.06929	7.05103	22.1218	27.6431	26.9411	18.2886	21.8967	11.8488	14.4498	19.7643	19.8175	19.7793	21.0686	17.2141	17.6395	15.9002	16.5262	15.7572	6.71621	5.3899	8.84325	6.80094	13.3239	17.0588	14.1211	1.99543	10.3377	7.20994	10.0335	9.5012	10.3429	9.41884	10.6106	9.85011	8.91055
CRO_T116273	12.8704	16.3959	9.69253	13.9068	6.62491	5.13032	5.25552	7.56576	11.5299	7.05178	6.20193	6.16478	10.3341	10.1549	9.81229	5.76689	6.99219	8.69836	8.89201	8.80393	5.31886	4.88788	5.08059	7.5506	11.5925	14.032	14.1252	20.8185	22.3811	22.1664	11.256	15.3563	13.3377	21.1256	20.2286	16.6003	13.077	14.6093	15.3251	17.303	22.356	17.688	6.78128	12.4802	10.7284	11.7917	5.13494	5.1113	3.36592	9.16531	11.8053	10.2269	11.1342	12.2206	8.41956	8.92716	10.6983	13.9084	14.9553	8.76175	16.5787	17.1513	5.89997	7.3683	5.81891	5.71617	3.51634	5.03757	6.06436	9.90391	12.5487	10.5686	5.86276	7.98354	7.07714	7.4695	6.60877	9.04641	8.18555	8.2208	7.84343	7.14396
CRO_T116274	18.4931	18.3686	18.2363	11.0056	11.0306	10.2104	6.13302	14.9119	16.8877	20.8674	20.3097	23.5042	28.5265	25.6269	23.7604	32.5607	30.5964	31.5746	25.7756	32.3243	23.8461	25.7921	28.6931	26.9995	25.3714	22.5914	23.1886	31.0918	30.5125	29.0796	22.9977	24.668	26.1732	25.2265	35.994	34.9575	35.3457	33.477	31.7645	23.0366	23.7754	30.2049	16.4956	36.08	37.8619	48.7893	20.5162	19.7599	13.1233	37.5293	49.5167	48.0599	25.2642	35.4691	16.402	17.4779	25.2924	23.6235	25.1153	24.5051	27.0479	19.771	13.9147	18.5901	14.6511	38.0104	33.905	39.4034	37.2517	15.508	24.6505	23.1098	20.348	11.3144	9.50423	10.6189	13.3628	13.1141	13.1854	11.1879	9.23152	10.307
CRO_T116276	13.8585	12.7781	26.9072	11.8013	10.3116	9.64434	6.93625	14.7948	11.7228	25.9794	27.0983	27.2206	17.7908	17.814	17.8963	26.9287	21.5487	21.119	24.8432	20.0056	21.6678	17.5048	19.3764	23.2756	44.779	39.4312	45.2088	34.6277	26.4404	29.9814	49.0041	43.4399	47.9127	28.6608	28.9281	23.5039	20.4862	27.0012	27.9055	26.1051	38.2563	22.6573	35.2791	11.3467	12.0501	12.2106	11.0305	16.1436	4.97286	16.0975	22.3476	22.9576	12.8655	10.3253	19.0684	16.9498	28.8233	17.8683	24.4588	35.3222	19.9796	19.3395	18.452	17.0913	16.6533	7.35781	10.5248	11.5719	8.37908	20.4552	20.926	31.2919	16.2233	16.0893	12.3293	12.317	17.9059	16.2679	14.1162	17.1497	16.7158	16.4939
CRO_T116277	0	0	0	0	0	0	0	0.0773546	0.106108	0	0	0	0	0	0	0	0	0	0	0	0	0	0	0	0	0	0	0	0	0	0	0	0	0	0	0	0	0	0	0	0	0	0	0	0	0	0	0	0	0	0	0	0	0	0	0	0	0	0	0	0	0	0	0	0	0	0	0	0	0	0	0	0	0	0	0	0	0	0	0	0	0
CRO_T116278	0	0	0	0	0	0	0	0	0	0	0	0	0	0	0	0	0	0	0	0	0	0	0	0	0	0	0	0	0	1.48337	0	0	0	0	0	0	0	0	0	0	0	0	0	0	0	0	0	0	0	0	0	0	0	0	0	0	0	0	0	0	0	0	0	0	0	0.131309	0	0	0	0	0	0	0	0	0	0	0	0	0	0	0	0
CRO_T116279	0	0	0	0	0	0	0	0	0	0.244865	0.359204	0.246933	0.116638	0	0	0	0	0	0	0.0882816	0	0	0	0	0	0	0	0	0	0.345208	0	0	0	0	0	0.199534	0.670616	0	0.17603	0	0	0.396234	0.135777	0	0	0	0	0	0	0.153903	0	0	0	0.209193	0	0.137833	0	0	0	0	0	0	0	0	0.18106	0	0	0	0	0	0	0	0	0	0	0	0	0	0	0	0	0
CRO_T116280	0	0	0	0	0	0	0	0	0	0	0	0	0	0	0	0	0.108383	0	0.0940704	0.114778	0	0.224344	0	0	0	0	0	0	0	0	0	0	0	0	0	0	0	0	0	0.133296	0	0	0	0	0	0	0	0	0	0	0	0	0	0	0	0	0	0	0	0	0	0	0	0	0	0	0	0	0	0	0	0	0	0.0819916	0	0.413744	0	0.146704	0	0	0.0899799	0
CRO_T116281	12.912	13.5259	8.69849	9.21993	7.2208	5.37369	7.95917	8.75628	6.33417	16.0815	15.1162	15.0821	21.4214	22.3393	20.1325	1.78517	1.18484	1.10348	5.67665	1.00399	3.60669	1.89791	1.79102	2.49372	19.2927	20.1122	21.1094	26.8996	27.2235	25.0524	9.27426	9.73214	10.9297	41.4693	39.8361	18.0059	19.8824	36.1812	32.5175	36.1519	19.9519	33.4254	21.9696	13.6906	9.32169	10.141	10.8472	10.7417	7.46638	20.392	20.6044	25.0618	11.0858	10.3729	11.0154	14.4114	14.9388	42.2999	3.55857	1.90061	2.24834	2.87866	0.796017	4.00498	0.906511	5.66998	4.42671	11.2945	8.48854	9.95429	15.869	18.0662	5.60538	7.36957	5.76539	7.21091	8.42718	5.51205	8.08289	5.4098	5.42741	5.86183
CRO_T116282	1.26456	0.189088	0.344741	0	10.1639	2.95889	0.219628	0.974283	0.105756	6.45594	12.5713	5.05435	89.212	106.467	88.7386	373.966	147.315	32.0916	15.3087	26.7687	13.4188	25.489	38.56	39.2029	63.5618	75.3307	108.82	167.952	54.1576	70.7888	175.957	150.593	116.653	17.5727	35.4692	6.51146	3.45466	0.430693	5.23338	4.58552	22.727	3.59971	135.802	938.186	1164.18	412.394	29.4512	575.978	270.145	581.908	1937.8	921.042	6372.76	926.871	9.03763	14.5453	31.8548	134.775	74.7774	102.169	35.1227	17.767	13.1395	15.927	11.504	5.69402	18.0432	5.56181	1.91442	52.0149	43.0252	83.0401	2.0039	225.003	23.5365	7.27183	240.818	67.5948	105.859	86.9548	54.0576	49.9921
CRO_T116283	69.8112	73.3868	61.1126	58.4792	34.2541	34.7065	19.6042	47.4826	28.2448	33.2304	29.8387	29.4765	37.6533	35.5462	36.5758	31.9029	37.8331	58.4273	42.0021	38.376	37.0155	44.1981	48.1468	45.2738	76.3751	79.7657	72.2145	58.2765	40.2767	47.0579	33.3342	33.9003	43.572	52.7974	51.633	27.0675	35.1986	48.9186	44.9248	46.8393	46.4243	50.2747	36.9892	118.463	114.7	160.861	50.9576	49.9103	40.1667	81.2627	74.3738	85.467	86.2291	103.263	55.4548	58.0723	47.7645	62.7803	30.8716	30.7746	32.9346	32.2744	30.7182	36.6968	24.5494	12.6432	9.2216	20.3754	17.2379	54.4317	94.3731	81.0207	36.0201	47.2597	39.1484	33.2252	47.012	39.3454	42.7188	29.9395	31.1061	35.8063
CRO_T116284	0	0	0	0	0	0	0	0	0	0	0	0	0	0	0	0	0	0	0	0	0	0	0	0	0	0.131773	0	0	0	0	0	0	0	0	0	0	0	0	0	0	0	0	0	0	0	0	0	0	0	0	0	0	0	0	0	0	0	0	0	0	0	0	0	0	0	0	0	0	0	0	0	0	0	0	0	0	0	0	0	0	0	0
CRO_T116285	17.4944	15.8417	12.3865	12.0401	11.2928	8.77239	6.39193	18.979	13.7367	38.0946	42.7266	40.5683	33.2691	30.7877	32.5977	25.4697	22.5315	20.6993	24.637	24.8554	24.0943	26.3111	24.5725	24.4481	22.2486	20.8384	23.9889	25.5568	22.2582	27.6681	20.9783	20.9985	20.5803	18.5735	17.1766	29.6405	29.5961	20.5856	16.0434	16.4076	30.8204	13.7232	31.1184	27.1925	24.4044	31.6123	20.1501	21.4007	27.7417	27.0302	24.1818	23.4409	24.0402	22.6827	19.9335	24.503	31.2716	31.3267	28.8096	28.0563	27.7142	28.9374	24.3104	28.741	27.7995	30.1593	25.0166	38.5036	33.3333	24.7623	23.4146	23.0399	18.5574	17.6454	16.16	17.4734	18.4234	16.0361	18.0165	18.118	20.7788	17.586
CRO_T116287	0	0	0	0	0	0	0	0	0	0	0	0	0	0	0	0	0	0	0	0	0	0	0	0	0	0	0	0	0	0	0	0	0	0	0	0	0	0	0	0	0	0	0	0	0	0	0	0	0	0	0	0	0	0	0	0	0	0	0	0	0	0	0	0	0	0.0190867	0	0	0	0	0	0	0	0	0	0	0	0	0	0	0	0
CRO_T116290	1.92643	0.822319	1.51105	0.596554	0.818349	1.16909	0.484363	2.16869	1.13781	1.40644	0.745449	1.16792	1.54314	0.890574	0.864647	0.881123	1.46837	0.578059	0.801865	0.984228	0.997278	1.77043	2.11337	1.15675	2.69436	2.00387	2.03602	3.66064	3.6489	4.54452	1.64188	2.65033	1.59163	1.24937	1.56525	2.45617	6.64272	1.02882	1.53515	0.921847	0.336038	1.43263	0.448391	2.07905	2.72566	1.71349	1.21915	1.01454	0.532691	1.75226	1.32711	1.18194	1.05614	2.19246	1.62747	1.22963	10.773	2.69774	0.730349	1.04923	0.572944	0.625283	0.289517	0.73493	0.169017	0.581068	0.451569	0.558388	0.451282	0.525208	1.13223	0.378352	2.21073	0.761098	0.453225	0.708859	0.459249	0.889259	0.570804	0.525757	0.762794	0.678102
CRO_T116291	9.67929	10.3529	8.45664	10.3909	11.0283	10.8007	11.3204	16.8228	8.9259	11.7897	11.4085	10.8544	13.7052	13.4972	12.7381	6.42315	10.2865	4.80315	17.7034	11.4277	11.4538	7.47483	10.569	15.5941	17.3761	21.055	15.3127	12.7659	18.7121	14.3017	14.3977	11.7833	15.0503	15.2713	19.3868	13.8168	15.1608	18.9258	17.5806	17.738	11.3772	17.4079	4.81753	11.8246	16.3541	14.1066	6.47634	7.95174	4.29576	7.95451	7.17083	6.01223	6.10068	11.8378	10.641	13.9418	6.31345	7.16607	2.22642	2.4271	2.53624	1.65819	0.425729	2.93431	0.1863	35.7849	21.1341	18.5298	32.1909	7.55902	6.27369	6.39427	0.711944	7.72835	5.48512	6.95342	6.18941	6.44683	6.21666	6.87395	7.50196	5.35698
CRO_T116292	2.1842	1.2011	4.02421	0	2.07659	2.88073	0.976271	1.39892	0.696401	35.9265	26.0342	30.3957	40.2196	21.0751	17.844	5.02469	2.56721	15.106	14.5621	7.33536	8.79148	3.24688	8.13425	10.1407	1.36885	0.88878	0.474534	5.09997	12.0781	8.35045	4.77584	3.33126	0	7.36303	3.96657	7.17378	11.6513	0.440358	5.76778	7.02095	5.9356	3.70823	2.40198	18.5975	14.3633	17.2644	1.91734	4.3911	0.909833	16.9873	31.4854	38.1982	34.1352	19.3585	0.814042	2.75388	2.73682	5.70542	19.4991	0.493599	47.297	1.48824	1.05318	3.00673	1.90657	1.24708	5.09585	0.601366	1.03001	0.308836	0	0.615191	7.4332	1.97228	2.70814	0.642872	2.71134	2.80817	1.80432	1.67924	2.03592	2.89801
CRO_T116293	0.545236	0.472401	0.173087	0.733899	0.744102	1.76707	1.04635	1.25444	1.13644	1.45043	1.68135	2.08598	1.28723	1.02357	0.46879	0.101682	0.1101	0.184741	0.04793	0.0602005	0.202832	0.12585	0.284318	0.164449	0.850087	0.456456	0.486175	0.104219	0.649902	0.512964	0.454689	0.390282	0.24464	0.221897	0.908276	0.588042	0.268004	0	0.316714	0.115823	1.44283	0	0.618561	0.23575	0.256488	0.410675	0.459615	0.110148	0.284471	0.236889	0.435503	0.472186	0.367819	0.82138	0.233426	0.294979	0.109129	0.115665	0.137306	0	0.270962	0	0	0	0	0.169241	0	0	0	0.103594	0.301517	0	0.891619	0.104121	0.0896736	0.105118	0.204414	0.186545	0.359029	0.207353	0	0
CRO_T116294	9.45792	9.42047	5.65683	3.20999	4.48707	4.80682	4.53623	9.13398	7.50815	13.8098	12.9617	14.9602	13.0607	11.6126	10.6956	16.4475	17.1309	21.2948	15.5924	18.7934	16.9637	16.0826	18.6729	18.2808	11.4804	10.1012	11.1555	11.5775	13.3205	14.0205	8.61694	8.05774	8.99764	10.8357	10.4429	8.71761	8.26761	8.99763	9.43544	9.15043	9.29997	9.24125	15.9148	18.5325	17.335	21.5457	11.5649	13.3145	10.9473	14.0215	15.1478	15.3811	12.3665	14.616	9.48129	14.43	13.9004	13.583	23.4182	10.0107	23.3038	11.991	6.6857	10.4786	6.35072	3.71317	4.44867	4.19316	4.93053	7.16219	10.7403	9.40283	8.79669	7.14961	5.95716	5.84935	5.75189	7.29382	6.91153	6.79095	6.25	6.81974
CRO_T116297	124.318	199.087	142.146	121.048	82.9547	83.1361	79.1662	177.792	159.008	155.873	142.855	154.262	174.706	177.723	170.974	156.194	161.228	141.18	169.816	203.124	174.781	169.6	180.409	141.267	121.126	120.244	119.116	110.153	111.799	113.805	107.756	103.453	111.996	96.4283	101.562	146.362	148.692	112.532	106.303	91.7646	197.171	111.504	184.118	153.002	187.506	179.768	200.984	186.661	207.833	172.74	165.985	185.056	168.332	198.63	102.379	155.286	173.193	134.164	128.386	131.894	143.054	161.883	150.096	165.719	138.951	205.838	196.161	287.17	252.279	188.381	225.985	226.181	167.243	121.828	122.556	106.173	119.028	103.496	135.548	113.692	111.111	129.57
CRO_T116298	13.2987	13.3588	6.03193	18.5008	2.12349	1.33092	6.69151	12.0969	13.8127	0	0.0978099	0.100093	0	0.305436	0	1.16695	0.421365	2.0201	0.426813	1.15342	1.92011	1.191	1.49099	3.23361	2.00938	1.72025	0.167527	9.62955	15.2448	10.9471	1.89167	0.540084	0.338611	25.4219	38.5281	43.4094	79.4766	26.5204	27.7444	16.4352	0	25.092	0.759633	0.255271	0	0	6.81111	5.89544	3.49848	0.289545	0	0.277053	0	0.196603	3.51775	3.64122	39.0538	15.1129	10.7815	4.9713	12.2819	19.9664	3.21793	26.3757	1.66647	2.37751	2.81503	10.942	6.58359	4.26785	7.00814	2.74528	16.9445	9.71843	9.06937	13.9016	10.1093	7.56916	9.48298	8.63528	13.5444	12.4238
CRO_T116299	66.3603	54.246	71.1756	54.3828	45.1727	46.5062	41.3688	51.8249	51.7769	97.3388	107.867	92.6244	227.692	259.848	236.474	222.162	207.114	196.974	228.349	256.209	235.398	242.061	209.541	243.416	136.028	140.603	147.044	170.096	147.157	154.508	147.527	133.957	147.236	142.031	157.941	105.038	139.675	154.413	154.69	149.498	124.836	152.813	135.636	199.333	180.787	176.872	156.823	132.339	98.639	297.322	358.045	358.472	140.489	170.693	86.3883	105.926	263.047	152.071	240.319	393.456	216.572	269.12	137.735	270.982	101.775	442.833	301.223	240.507	219.457	91.6446	105.359	96.0315	219.648	93.0016	72.1608	84.9145	101.845	88.5972	89.9943	92.2456	100.151	92.5478
CRO_T116300	0	0	0	0	0	0	0	0	0	0	0	0	0	0	0	0	0	0	0	0	0	0	0	0	0	0	0	0	0	0	0	0	0	0	0	0	0	0	0	0	0	0	0	0	0	0	0	0	0	0	0	0	0	0	0	0	0	0	0	0.21061	0	0	0	0	0	0	0	0	0	0	0	0	0.280482	0	0	0	0	0	0	0	0	0.162343
CRO_T116301	1.38289	3.12353	2.86802	0.663783	1.65258	1.24611	4.95065	1.19627	0.229992	1.51582	1.82071	1.43107	0.159512	0.171349	0.154891	0.910742	1.09338	3.7389	0.384535	1.53638	1.40341	0.692531	1.07027	1.38538	0	0	0	0	0.125152	0	0	0	0	0	0	0	0	0	0	0	0.160998	0	0	0	0.107536	0	0.10721	0	0	0	0.262511	0.102734	0.11334	0	0	0	0.327251	0.104683	0.136379	0	0	0	0	0	0	0.370451	0.373798	0.325158	0.373904	0.671447	0.412774	0	1.16677	0.168633	0.0725772	0	0	0.0754342	0.0822275	0.0840221	0	0
CRO_T116302	38.6913	42.6943	19.559	26.6656	20.6843	19.2099	19.3805	34.266	29.6234	48.2032	48.8116	47.5145	46.6196	43.8548	42.5556	58.4012	56.5123	43.2879	56.2286	65.3204	56.9549	56.3767	60.9348	59.4506	48.1789	51.0666	47.2514	49.8474	47.3775	49.1279	35.513	38.7177	38.444	47.2064	47.968	43.3462	54.0299	46.7621	46.3968	45.2234	45.3595	47.2831	45.6519	65.5598	66.0679	68.6281	44.6774	50.3101	34.3041	42.8024	43.9295	46.7643	60.0821	71.8643	48.7143	66.3747	58.5694	55.77	50.0324	46.4483	57.5913	32.2319	29.2895	32.0909	30.9054	14.7966	16.7456	10.7207	12.0197	32.4865	41.2113	30.8759	29.0185	24.0564	19.9777	22.0118	23.6	23.1408	22.3988	20.4872	24.1284	21.5498
CRO_T116304	66.1592	77.3413	59.3619	72.0651	64.5851	55.439	33.0121	75.9678	79.2144	52.0548	44.5776	49.6094	77.4095	82.2333	90.2521	56.925	58.1605	41.1126	72.4205	70.7001	67.9273	62.238	66.5094	71.2807	66.6902	73.2192	65.36	69.6577	69.8004	76.4903	60.2846	61.9472	64.5961	81.3598	78.3607	84.8209	81.7367	95.7342	82.0511	81.0223	66.6718	85.7733	73.542	90.5763	71.8591	73.7875	104.411	90.4026	109.646	78.171	70.181	88.8023	35.5194	42.8719	53.9352	90.9877	77.2456	95.6322	74.5578	79.5026	69.8605	87.0937	68.4588	80.8061	60.802	175.458	119.117	124.855	147.271	62.8765	60.3357	55.662	60.8634	65.4731	74.8746	79.075	71.7705	58.4688	77.6726	63.3931	78.8378	79.1316
CRO_T116305	20.1249	21.4984	9.53271	8.18115	8.17829	10.8416	11.9525	22.5022	18.4273	15.3069	16.317	15.0242	17.3144	14.7244	15.0693	23.0451	12.0738	13.9286	16.3646	16.5345	15.2389	10.8333	6.96419	14.2822	11.0016	12.3834	9.03309	10.9793	18.5271	18.3374	9.83654	11.8875	11.2396	23.6073	21.6945	4.94633	0.964956	6.61437	4.60224	47.0518	15.8646	12.8845	24.2679	8.59291	9.05938	7.19782	24.8042	22.81	76.5809	8.11833	4.33202	8.05174	21.8742	11.2289	15.5863	28.9559	18.0914	13.0005	34.8138	14.4611	43.0319	35.8111	22.9929	27.1091	26.8873	2.90756	3.39967	8.26285	4.56002	5.22934	5.05824	6.75334	39.1207	13.2614	11.1521	10.6146	8.94247	14.1441	13.815	9.60442	13.319	10.6625
CRO_T116306	7.41639	7.3368	6.13401	6.20898	4.7071	3.93324	4.5791	8.49795	7.37798	13.941	13.8586	13.6062	11.0009	11.2747	11.37	10.3904	11.0722	11.5009	9.0981	10.8469	8.84452	11.0468	12.0218	11.7962	8.5404	7.67561	7.94277	8.53547	8.73165	9.75863	6.60697	6.34968	6.10895	9.28702	9.98212	10.2342	11.4489	9.03433	10.1924	7.89978	12.5924	9.89202	8.62859	9.83194	9.16785	13.0688	6.5645	8.58984	9.03914	10.3139	15.6831	17.8197	6.65243	7.15845	6.0743	6.30237	9.70471	11.4944	11.1811	8.0654	10.0101	7.89936	6.6253	6.35549	7.21725	12.046	12.0759	7.85555	10.9896	7.16121	7.89073	7.95637	8.95841	6.72914	5.83315	6.20441	6.49494	5.43155	6.69392	6.90663	5.54449	6.52116
CRO_T116307	5.99909	10.7427	7.22831	11.3681	3.48905	2.40722	2.13702	4.31495	6.0763	1.23108	1.79691	1.22654	2.86712	1.84408	0.280548	0.371337	2.40105	1.58502	0.526491	0	0	0	0.328043	0.598028	0	1.8895	3.53585	0.431755	0	0	0	1.62944	2.57364	0.465865	0	0.986896	0	0	0.440787	0	0.593862	0	1.75068	1.41609	0.782482	0.447268	3.51382	1.85459	0.646119	0.398438	0.974324	1.14395	0.40985	1.07067	0	1.39027	1.57809	0	0.492094	1.41515	0	1.42274	0	1.56121	1.43437	3.9717	4.48481	15.8276	3.52124	5.41331	1.47597	4.05702	0.402273	4.47521	6.94382	9.02786	8.81183	6.46524	6.11549	4.1275	5.53452	6.5928
CRO_T116308	1.19388	1.47161	1.76645	1.16304	1.85702	3.06181	1.45882	1.62143	0.654972	0.936879	0.640189	1.03017	1.04889	1.12701	0.422376	1.04352	1.11298	3.97524	0.827225	1.58375	1.48992	0.657362	0.605782	1.93565	2.16207	3.50396	1.086	1.06281	0.556978	0.263517	0.149484	0.496236	0.477578	3.42575	5.89245	3.95446	8.07402	4.62604	4.19897	5.46823	1.97186	3.70323	0.539031	0.330486	1.21997	0.831517	0.484127	0.229496	0.099921	1.23765	3.62655	0.712761	0.8909	2.17313	0.120807	0.217125	4.10047	1.20735	1.93177	2.00271	3.08891	2.74084	2.27956	0.66676	0	19.5	20.8202	11.2478	15.2261	3.32241	1.09894	1.9086	1.88702	0.207206	0.624582	0.418378	0.610182	0.556834	0.505389	0.515815	0.344584	0.545388
CRO_T116309	18.1521	19.9182	38.2319	8.57704	94.1472	279.323	8.83564	18.3802	19.3544	5.42239	4.20428	4.74212	9.04896	9.2356	8.05616	5.4795	6.26919	5.29464	5.73948	5.87998	5.71003	6.58394	7.71437	6.09981	4.33825	3.24913	4.43993	9.44179	17.4593	13.7405	7.15163	6.42131	6.60776	30.3045	22.227	27.1907	16.1486	29.9373	24.936	26.5077	20.4365	28.4897	11.3333	6.31759	3.99181	6.50608	16.1488	27.722	30.2051	6.94521	20.265	20.3622	8.12932	5.8172	6.06786	13.0406	5.06625	23.9788	12.4312	6.11753	12.2719	23.3157	10.4415	16.8207	4.96355	16.2766	19.1826	13.6319	11.6098	276.868	7.5021	116.95	21.1975	6.79118	11.489	7.41824	9.02488	8.37338	14.4458	11.2578	12.4786	11.5241
CRO_T116310	105.209	101.577	83.5364	44.5306	82.1662	105.458	76.8492	58.38	42.5989	67.11	67.4709	71.946	76.2682	76.5507	69.789	123.085	124.272	100.497	130.459	95.6834	126.184	91.0167	105.649	96.955	109.082	105.018	112.867	89.4171	87.0754	96.9819	93.3048	97.0248	102.321	74.501	69.8125	71.719	74.5829	72.1149	72.8375	84.6564	81.2809	75.8089	107.68	144.419	145.587	177.885	127.193	143.835	154.289	81.9967	86.6295	77.4566	94.2927	130.015	233.929	216.573	184.964	152.593	145.624	76.5097	196.263	192.363	95.8764	164.005	95.2386	42.6177	52.6951	37.6243	42.8996	73.525	75.1272	89.9899	123.707	66.4369	50.42	47.2393	70.6402	67.0187	54.6554	63.1795	60.6882	58.4062
CRO_T116311	0	0	0	0	0	0	0	0	0	0	0	0	0	0	0	0	0	0	0	0	0	0	0	0	0	0	0	0	0	0	0	0	0	0	0	0	0	0	0	0	0	0	0	0	0	0	0	0	0	0	0	0	0	0	0	0	0	0	0	0	0	0	0	0	0	0	0	0	0	0	0	0	0	0	0	0	0	0	0	0	0	0
CRO_T116312	0	0	0	0	0	0	0	0	0	0	0	0	0	0	0	0	0	0	0	0	0	0	0	0	0	0	0	0	0	0	0	0	0	0	0	0	0	0	0	0	0	0	0	0	0	0	0	0	0	0	0	0	0	0	0	0	0	0	0	0	0	0	0	0	0	0	0	0	0	0	0	0	0	0	0	0	0	0	0	0	0	0
CRO_T116313	0	0	0	0	0	0	0	0	0	0	0	0	0	0	0	0	0	0	0	0	0	0	0	0	0	0	0	0	0	0	0	0	0	0	0	0	0	0	0	0	0	0	0	0	0	0	0	0	0	0	0	0	0	0	0	0	0	0	0	0	0	0	0	0	0	0	0	0	0	0	0	0	0	0	0	0	0	0	0	0	0	0
CRO_T116314	0	0	0	0	0	0	0	0	0	0	0	0	0	0	0	0.137898	0	0	0	0	0	0	0	0	0	0	0	0	0	0	0	0	0	0	0	0	0	0	0	0	0	0	0	0.137795	0.153017	0.174986	0	0	0	0	0	0.442188	0	0	0	0	0	0	0	0	0	0	0	0	0	0	0	0	0	0	0	0	0	0	0	0	0	0	0	0	0	0
CRO_T116315	31.2571	25.082	45.1921	17.4616	61.5336	59.2499	38.8776	54.2097	39.2055	132.261	135.288	130.179	103.43	102.827	99.2579	141.455	131.581	181.427	165.04	138.337	129.9	148.748	154.303	179.553	70.3983	67.2922	78.6236	69.5679	66.1485	72.1714	46.9725	45.191	47.9439	102.319	97.3472	86.7423	82.7372	114.728	125.734	91.2179	51.2942	136.831	68.2411	83.8659	60.2896	65.1836	42.8719	46.2937	60.3959	88.9481	133.274	144.797	58.3898	56.1187	28.9584	27.2697	95.642	98.5826	91.1595	89.7098	105.783	94.9893	99.3849	77.4339	83.8989	219.671	190.265	360.455	305.682	74.7635	57.2225	53.148	163.364	48.2482	33.1229	43.2561	48.2397	40.4574	36.624	48.6674	39.8677	40.1563
CRO_T116316	0	0.141692	0.107214	0	0	0	0	0	0.214763	0.158456	0.156702	0.320209	0.149449	0	0	0	0.202538	0.600775	0	0.330116	0.184906	0.214811	0.165825	0.151857	0	0	0	1.11404	0	0	0	0	0	0	0	0	0	0	0	0	0	0	0	0	0.187054	0	0	0	0	0	0	0	0	0	0	0	0	0.362013	0	0	0	0	0	0	0	0.178968	0.0822315	0	0	0.175278	0	0	0	0.136124	0.117313	0	0	0	0.265605	0.270635	0	0
CRO_T116318	13.5496	13.7834	13.5889	12.6081	7.99858	7.1968	7.20512	13.8089	13.1392	7.88461	8.09167	6.71188	13.1306	12.1913	8.27348	7.81929	8.7557	6.44889	9.67524	8.69928	8.43197	6.18865	7.15497	8.51832	8.61437	10.8598	10.5953	12.195	15.8741	17.9081	9.39804	12.6937	7.84578	15.0263	18.9036	12.1432	13.5018	14.1339	15.2556	15.7002	17.5541	16.9569	11.4358	1.37314	1.13754	0.968083	13.9704	13.9363	10.5895	1.45915	0.932138	1.46435	0.299993	1.30954	9.09819	14.2735	9.79572	11.1227	11.2299	6.96319	5.98752	7.29918	1.14498	13.5307	2.3449	4.60938	3.24184	9.82765	10.3812	5.89993	9.43327	8.86932	10.7967	8.41763	8.97219	8.41699	8.78745	9.66987	10.3924	8.39124	8.4565	8.13041
CRO_T116319	19.5639	27.0698	15.3643	15.5684	8.42941	8.13	6.43803	23.3958	18.9882	22.2432	19.0315	22.7641	32.181	30.5898	29.9353	34.9262	42.7126	28.3754	34.6735	49.3742	40.9783	42.8938	48.2726	38.6015	28.073	30.9676	31.3376	30.3699	32.0139	32.1475	21.0604	24.2915	21.7018	30.114	30.9227	31.6156	30.2283	29.2467	29.1011	28.2704	26.2125	29.5674	33.8745	79.3474	56.2944	78.7449	39.4678	36.0003	41.8293	55.0964	78.4293	86.0791	26.3467	58.1137	29.209	39.9545	40.9384	51.2117	31.6668	35.8429	35.0576	37.5876	21.3897	34.4249	19.2747	35.5616	21.9531	27.7264	30.4148	22.1105	40.758	33.3964	19.8994	18.542	17.0869	16.6	19.0059	16.9887	20.7109	15.133	17.6121	17.0661
CRO_T116320	0	0	0	0	0	0	0	0.541449	0	0	0	0	0	0	0	0	0	0	0	0	0	0	0	0	0	0	0	0	0	0.765578	0	0	0	0	0	0	0	0	0	0	0	0	0	0	0	0	0	0	0	0	0	0	0	0	0	0	0	0	3.37211	0	0	0	0.76388	0	1.68641	0.0535112	0.201413	0	0	0	0	0	0	0	0	0	0.167658	0	0	0.49641	0.427168	0.359228
CRO_T116322	0	0	0.614317	0	0	0	0	0	0	0	0	0	0	0	0	0.604267	0	0	0	0.353618	0	0	0	0	0	0	0	0	0	0	0	0	0	0	0	0	0	0	0	0	0	0.819377	0	0.590196	0	0	0	0	0	0	0.2108	0.468597	0	0	0	0	0	0	0	0.767612	0	0	0	0	0	0	0.233154	0	0	0	0	0	0	0	0	0	0	0	0	0	0.0677595	0
CRO_T116323	8.2071	9.1323	13.1075	6.94939	9.48041	10.033	5.39622	8.01388	9.47705	17.5392	20.8497	15.433	21.2603	23.9273	21.1018	24.8826	25.9183	19.8902	19.3968	19.7078	19.6332	23.3367	27.2399	23.8968	21.4215	14.9827	19.582	20.2893	12.3139	13.5609	15.9288	12.3084	17.0985	15.7981	15.5978	17.1891	14.3896	20.1035	15.6037	15.5882	20.7407	17.3271	19.4467	25.6459	19.9896	24.8637	11.1394	14.3961	15.7968	17.1714	24.2659	21.8457	17.6249	20.3621	11.4099	12.7687	29.3937	21.3884	22.3261	23.5622	15.4455	20.4203	7.84346	19.5644	8.5853	47.8865	39.4573	39.2932	33.2031	12.539	15.1227	18.6029	18.3014	11.0121	8.17503	8.42521	11.5068	10.5542	10.3168	10.6934	10.4572	8.63869
CRO_T116324	0.901986	0.954871	0.724084	0.648203	0.474207	0.587994	0.152972	1.06487	1.58833	1.61964	1.75712	1.89121	0.822195	0.556987	1.01883	0.276194	0.41575	0.374234	0.340062	0.226927	0.162927	0.503831	0.488623	0.665152	0.910593	0.285214	0.533521	0.91529	1.36563	0.842578	1.29684	1.40875	1.70503	1.47545	1.51592	1.26576	0.422068	1.61845	2.27736	0.878536	0.267997	1.66706	0.886485	1.70252	0.992633	1.06232	0.700976	0.826856	1.10722	0.893815	1.08305	0.970351	1.47122	1.12885	0.404918	0.784914	0.293865	0.524656	1.2451	0.633985	1.22038	0.751855	0.577695	0.786914	0.506329	1.26425	2.14787	0.494285	1.57662	0.21377	0.154324	0.309524	0.959982	1.06389	0.914904	1.32891	1.14233	0.995391	1.18534	1.01141	0.931759	0.960238
CRO_T116325	0.627722	0.0876343	8.87806	0.0505812	18.3423	54.2065	0.0814624	0.183819	0.433113	117.759	154.931	124.334	27.5575	26.3913	28.4882	5.17158	3.81053	2.65606	29.5391	6.0999	14.7309	21.1228	14.0533	8.4841	0.0834477	0	0	0.57745	0.456485	0.503603	0.478891	0.405445	0.346564	1.71455	2.5651	3.46326	5.44006	1.14534	0.297016	0.321301	1.07233	0.910918	58.2944	66.1435	69.5404	38.1743	3.73658	9.20753	0.946447	44.5664	25.0485	63.0818	147.088	103.305	0.770196	0.92158	26.1653	3.22399	9.21085	16.6916	24.1313	21.9928	18.4243	10.3594	9.85466	5.19784	42.4281	1.90887	1.02888	93.6721	5.42723	27.9214	4.88194	2.8877	0.82777	0.255559	4.17197	1.26686	1.08656	2.52852	1.7539	2.72067
CRO_T116327	0	0	0	0	0	0	0	0	0.184301	0	0	0	0	0	0	0	0	0	0	0	0	0	0	0	0	0	0	0	0	0	0	0	0	0	0	0	0	0	0	0	0	0	0	0	0	0	0	0	0	0	0	0	0	0	0	0	0	0	0	0	0	0	0	0	0	0	0	0	0	0	0	0	0	0	0	0	0	0	0	0	0.187097	0
CRO_T116328	2.03725	1.23234	5.49468	1.7929	5.52148	10.601	0.118787	0.584533	7.30299	14.8825	19.599	14.1177	102.48	99.2071	86.1136	227.896	150.663	173.119	150.263	133.913	108.628	159.059	124.37	222.302	93.3965	100.148	130.466	60.4941	22.7478	30.5817	142.86	153.221	148.501	2.78834	4.36091	14.0119	27.7118	0.84426	2.72806	1.58906	5.35612	2.99823	49.0088	92.0211	63.6119	40.6997	31.8269	80.5975	57.9374	155.821	19.3693	26.4103	113.168	104.456	2.10751	2.08561	24.4651	4.22056	73.184	108.787	6.72858	4.21552	5.49936	23.9347	108.917	49.5715	79.7599	32.2604	14.9695	61.7338	39.1579	49.076	7.04882	16.228	3.22042	2.61954	18.7481	8.74004	9.68692	6.72898	3.02415	3.41763
CRO_T116329	6.62275	7.19171	6.91003	7.12789	7.33508	11.2629	4.42197	12.2837	9.71361	19.436	18.075	21.2419	73.3835	72.0148	70.3733	81.2864	86.9368	53.5476	96.6768	91.3932	82.7572	77.4877	71.8742	83.5497	51.6944	57.6277	60.6135	21.3725	21.1154	22.3465	51.1699	48.6759	46.5057	7.76977	6.05173	12.6896	12.642	5.8817	4.35138	6.32856	22.6227	4.66708	20.3651	24.4235	21.1604	16.9147	9.65507	23.7228	5.80131	29.1661	3.34504	5.98863	16.5547	19.2317	10.9551	10.9486	19.4089	9.41604	44.8264	65.9804	59.3153	36.0874	9.42854	14.2933	5.00158	43.9035	57.4122	19.7137	35.2976	16.3055	12.4245	16.4618	14.7989	15.0184	11.3772	12.6863	16.0106	16.496	11.5592	12.3393	8.39793	8.52837
CRO_T116330	40.1256	33.7251	46.1805	32.6916	28.4151	26.5393	17.5884	28.6718	31.4942	35.729	38.145	30.9745	31.0734	35.6836	36.2479	28.1918	31.9589	40.6086	29.7513	30.311	29.145	28.0857	31.5289	27.5796	21.3791	24.4795	22.4288	24.1954	22.6457	29.227	19.7615	19.8104	22.4605	25.7193	22.7736	31.689	30.1567	24.2556	28.2458	23.924	33.8184	30.724	41.3017	36.3738	31.932	29.762	35.8351	37.1677	30.1541	43.629	75.4488	63.5046	35.994	30.6521	17.755	24.6548	30.2238	33.9776	25.0092	31.2325	22.5832	27.8954	32.5748	31.8112	35.2306	116.873	138.556	95.2142	88.2506	38.0616	39.7206	61.882	56.4955	36.7884	35.1367	34.7535	35.6355	33.7583	35.5288	34.4824	29.4621	42.1374
CRO_T116332	23.2571	22.2673	42.6866	11.4874	22.4864	17.9444	10.0736	22.7381	20.7021	76.9647	74.6532	78.9184	62.6907	62.1115	63.8272	62.0664	62.5975	46.3136	60.254	51.5856	57.9454	58.8546	65.9785	63.2171	42.3957	46.34	42.9291	59.5729	44.0704	46.9261	47.4362	51.4489	43.1165	43.6243	47.4638	53.1771	52.3741	54.5854	50.224	47.3372	47.8938	55.6677	68.0249	61.9413	81.9685	61.9748	45.0087	58.9701	45.2666	74.8869	84.726	88.3099	80.3884	74.1678	25.3481	33.8046	90.6859	44.5657	56.1459	74.8422	57.8781	44.9995	62.5974	60.1218	66.0199	101.37	147.294	79.9255	62.2433	45.3954	35.5493	46.3929	77.189	27.8837	18.7866	18.4745	24.4666	23.7924	22.869	27.2834	24.832	27.9106
CRO_T116333	3.99358	4.76693	0.547456	3.02564	0.373845	0.159687	0.462188	3.59606	5.00227	24.6461	22.0176	21.7216	4.75597	4.20062	4.3258	9.20965	5.45151	5.57415	3.92066	4.4097	3.84009	5.26539	6.49304	7.92271	0.834352	0.293138	0.933752	4.17298	2.81472	4.28855	12.525	16.7313	11.3604	1.60248	2.88239	1.47605	1.09099	1.64358	2.59114	1.60886	1.53525	4.77069	22.2272	27.3743	23.5647	26.1712	8.92645	8.71434	11.3788	20.4804	26.241	25.8975	31.069	23.5077	2.42089	6.30539	14.4861	5.16179	11.9201	12.468	15.8658	7.59686	9.25687	9.67744	8.12552	8.51	13.7372	16.0008	6.25832	3.41341	2.63948	2.57761	35.6953	2.73991	2.14427	1.92457	4.86572	2.53072	4.48245	1.76054	1.93558	2.29307
CRO_T116334	1.63204	2.55281	0.124349	1.04327	0.21112	0.0995455	0.45801	5.29152	5.45351	0.0696758	0	0	0.0655306	0.0704422	0.14508	1.05878	2.2625	1.10835	0.799304	0.894304	1.06002	1.20359	2.39106	1.45516	0.315641	0.0541685	0.259734	0.223025	0.570255	0.443262	0	0.0931164	0	1.19868	0.761467	1.46899	0.705058	1.4461	1.39139	0.914327	0.202547	1.28829	0.214434	0.551147	0.437246	0.349161	6.06771	6.10006	9.52055	0.602234	0.489164	0.507085	0.230063	0.120602	0.48741	3.85168	2.19367	2.48435	4.03924	1.87835	4.5164	5.64129	0.262638	5.9077	1.04659	3.15676	3.35948	4.34929	5.07824	0.137421	0.170051	0.262432	7.588	1.29417	1.44552	0.839071	1.14106	0.708741	3.06306	0.794855	1.93207	1.24623
CRO_T116335	0	0	0	0	0	0	0	0	0	0	0	0	0	0	0	0	0.289764	0	0	0.0782049	0.13194	0	0	0	0	0	0	0	0	0	0	0	0	0	0	0	0	0	0	0	0	0	0	0	0	0	0	0.132499	0	0	0.475521	0	0	0	0	0	0	0	0	0	0	0	0.201127	0	0.214994	0	0	0	0	0	0	0	0	0	0	0	0	0	0	0	0	0
CRO_T116336	0	0	0	0	0	0	0	0	0	0	0	0	0	0	0	0	0	0	0	0	0	0	0	0	0	0	0	0	0	0	0	0	0	0	0	0	0	0	0	0	0	0	0	0	0	0	0	0	0	0	0	0	0	0	0	0	0	0	0	0	0	0	0	0	0	0	0	0	0	0	0	0	0	0	0	0.304069	0	0	0	0	0	0
CRO_T116337	0	0	0	0	0	0	0	0	0	0.440726	0	0.439102	0.410572	0.440122	0	1.0412	0.70137	0	1.45409	0.845575	0	0.602978	1.06662	0.776868	0	0	2.17	0	0	0	0	0	0	0	0	0	0	0	0	0.693226	0	1.24813	0	0	0	0	1.17808	0	0.727253	0.430969	0	0.858002	0	1.60764	1.07365	0	0	0.690334	0	0.675498	0	0	0.916252	0.930921	0.684673	0	0	0	0	0	0	0	0	0	0	0	0	0	0	0	0	0
CRO_T116338	0	0	0	0	0.0655737	0	0	0.151535	0.483265	4.14819	5.00854	3.95165	1.40055	0.641216	1.46984	0.372265	0.403242	0	0.354365	0.720104	1.5714	0.838519	0.435245	1.1961	0.173188	0.164365	0	0.74526	0	0.149961	0	0	0.362636	0.324791	1.00091	1.03501	0.583677	0.339466	0	0	0	0.343742	19.7466	1.23146	0.749193	0.984455	1.10903	0.579824	0.70005	1.63555	0.463275	0.357833	0.130787	2.57116	0	0	0.887419	0.119592	2.33638	0.457916	2.37355	2.71663	3.83365	2.48572	2.43737	0.246363	0.358461	1.25994	0.311705	0.63396	0	0.61598	1.24106	0.104645	0	0.105647	0	0.0937442	0	0	0	0
CRO_T116339	5.2528	4.14609	1.54832	2.6202	3.87253	2.20607	2.81409	7.24025	2.43976	0.518156	0.336195	0.95254	1.93765	1.64332	1.97873	27.6235	28.3487	57.2285	85.7236	56.87	63.9881	53.904	71.9543	81.7742	4.48335	5.30261	3.22906	13.4918	12.4293	16.5277	6.17509	3.86087	4.51359	36.7409	29.7146	30.6862	23.0254	28.7371	27.6909	43.1803	6.31668	24.9973	6.91276	20.8684	22.3537	23.7466	31.719	30.6125	21.2662	8.49659	11.6574	9.57284	17.2216	38.9323	1.51341	2.61612	139.317	25.5336	52.8393	86.6391	59.8472	52.8258	25.5159	66.8978	29.7448	0.0245163	0.275573	5.27209	1.81517	3.96039	4.88484	3.7262	279.705	3.95299	3.48644	3.79547	2.64925	2.76235	3.38571	2.78485	3.83489	3.85712
CRO_T116340	10.7166	12.4641	14.0129	9.66283	2.907	2.34725	2.79084	10.8014	7.44433	7.5649	8.05474	8.66818	14.0992	15.6644	16.2273	11.9209	12.686	12.9762	11.1259	18.7728	11.6724	13.7213	17.8922	13.2667	10.6722	12.7735	16.0618	14.2328	10.378	13.5709	8.37077	9.71507	8.76347	11.5155	13.9107	14.9917	13.2387	11.1344	12.0366	13.085	18.6351	11.2692	7.91639	24.2639	24.9705	28.5943	12.9806	10.2635	9.08512	25.1995	34.06	37.6428	19.9548	25.4721	6.93901	13.2286	16.5395	18.6876	10.8269	16.6248	7.9843	10.8139	9.07277	9.30372	8.90856	23.6208	18.3638	19.1587	21.3456	9.33639	15.0148	17.133	7.79594	7.65481	6.52021	6.74219	7.74884	6.7258	7.89068	7.69194	7.40476	7.37313
CRO_T116341	2.3559	1.98912	5.15015	1.41019	1.66358	0.281373	3.04651	2.54643	2.6353	2.01061	0.782596	0.40064	2.24766	1.60628	1.09967	0	0.851856	2.74573	0.704326	0.430237	0	0	2.82486	1.20391	1.31223	1.85157	0.659976	0	2.37167	4.50425	0	0	0	1.82606	1.86994	0	0	0	0	0	2.32777	0	1.62791	4.01953	1.28912	1.14856	0.911939	2.64582	1.71596	1.92349	3.51876	3.30339	4.6342	2.08772	0	0.932647	2.30222	2.17382	2.69587	0	0.809419	0	1.93387	0	0.000128005	1.39376	0.791415	2.36037	3.46175	2.17424	3.06428	4.57827	3.65473	1.84338	1.32562	1.49072	1.88719	0	2.61555	1.13785	1.52874	0.407529
CRO_T116342	56.3694	70.2785	60.0103	78.4611	55.6173	59.6432	79.1268	69.0707	84.9957	13.7236	14.571	14.4698	22.2058	22.046	21.9468	25.1873	23.4129	16.5792	28.8331	24.9748	30.1353	26.0431	25.3483	25.3911	50.7938	53.5727	46.6379	27.2335	28.5015	29.4717	63.4832	58.1728	58.137	24.2993	21.0145	30.7973	34.8213	22.4848	18.6161	22.8017	30.6013	17.2642	19.762	13.9798	14.8168	14.413	63.0638	58.9265	44.3862	16.9023	18.7923	21.6675	18.3129	16.263	52.9607	67.4883	15.3075	23.1031	20.9731	21.4025	16.8371	19.1948	25.3989	22.9011	25.2553	18.4608	21.8059	11.3835	11.525	43.1316	40.2753	42.8196	16.1517	76.7271	88.2959	85.5532	73.3454	90.0543	82.5498	81.9372	79.281	83.3172
CRO_T116343	0	0	0	0	0	0	0	0	0	0.1694	0.0824889	0	0	0	0.0779003	0	0	0	0	0	0	0	0	0	0	0	0	0	0	0	0	0	0	0	0	0	0	0	0	0	0	0	0	0	0	0	0	0	0	0	0	0	0	0	0	0	0	0	0	0	0.132753	0	0	0	0	0	0	0	0	0	0	0	0	0	0	0	0.0900197	0	0	0	0	0
CRO_T116344	0	0	0	0	0	0	0	0	0	0	0	0	0	0	0	0	0	0	0	0	0	0	0	0	0	0	0	0	0	0	0	0	0	0	0	0	0	0	0	0	0	0	0	0	0	0	0	0	0	0	0	0	0	0	0	0	0	0	0	0	0	0	0	0	0	0	0	0	0	0	0	0	0	0	0	0	0	0	0	0	0	0
CRO_T116345	0	0	0	0	0	0	0	0	0	0	0	0	0	0	0	0	0	0	0	0	0	0	0	0.134289	0	0	0	0	0	0	0	0	0	0	0	0	0	0	0	0	0	0	0	0	0	0	0	0	0	0	0	0	0	0	0	0	0	0	0	0	0	0	0	0	0	0	0	0	0	0	0	0	0	0	0	0	0	0	0	0	0	0
CRO_T116346	0	0	0.137848	0.653572	0.135168	0	0	0	0	0	0	0	0	0	0	0.253123	0	0	0	0	0	0	0.224125	0	0	0	0	0	0	0	0.376691	0	0	0	0	0	0	0	0	0	0	0	0	0	0	0	0	0.235419	0	0	0	0	0	0	0	0	0	0	0	0	0	0	0	0	0	0	0	0	0.307559	0	0	0	0	0	0	0	0	0	0	0	0	0
CRO_T116348	1.20336	0.156162	0.856626	0	4.20055	1.26315	0.0722114	0	0.126372	0.901462	1.87015	1.10429	40.2123	53.1705	46.1312	192.466	125.566	136.975	125.923	147.854	121.829	144.587	154.104	165.834	0.161248	1.54806	0.977017	0.280031	0.739119	0.702627	0.957484	0.530237	0.860851	13.1628	15.4091	25.2705	35.8588	4.7737	7.77175	6.1299	1.50907	9.87338	7.536	109.505	53.3916	57.2714	6.46846	23.5935	9.91452	134.051	59.0681	96.0704	96.4212	73.0722	0	0.390636	57.3397	7.84973	69.7621	115.545	50.1369	40.8451	405.572	29.0399	457.358	4.02283	34.2822	12.6811	3.56601	7.89269	9.24833	5.15468	16.482	1.21584	0.161051	0	0.917761	0.334897	1.18595	0.931662	0.206392	0.393858
CRO_T116349	0	0	0	0	0	0	0	0	0	0	0	0	0.242391	0.297119	0.375455	0	0	0	0.357463	0.705419	0	0	0.148986	0.782274	6.33858	7.61481	4.58977	1.6504	0.849822	1.41827	4.18286	5.72948	7.4024	0.859913	0	0	0	0	0	0	0	0	0	1.86933	0	0.0271909	0	0	0	0	1.21613	0.217161	0.0012536	1.30549	0	0	0	0	0	0	0	0	0	0	0	0	0	0	0	0	0	0	0	0	0	0	0	0	0	0	0	0
CRO_T116350	0	0	0	0	0	0	0	0	0	0.0818526	0	0	0	0	0	0.385994	0	0.156004	0.239708	0.410527	0.268813	0	0.191426	0.137067	0	0	0	0	0	0	0	0	0.102338	0	0	0	0	0	0	0	0	0	0.093736	0.129186	0	0	0.207934	0	0	0	0	0.127324	0.107881	0	0	0	0.0938552	0.914169	0.101159	0	0	0	0	0	0	0	0	0	0	0	0	0	0	0	0	0	0	0.0734276	0	0	0	0.0698254
CRO_T116352	0	0.294239	1.17281	0.364177	0	0	0	0	0	0	0	0	0	0	0.323988	0	0	0.912031	0	0	0.420567	0.486272	0	0.690625	0	0	0	0	0	0	0	0	0	0	0	0	0	0	0	0	0	0	0	0.408839	1.80728	0.516523	0	0	0.746163	1.84052	0.562594	1.76144	0	0	0	0	2.27805	0.447615	0	0.544757	0	0	0	0.60098	0	0.189117	0	0.420017	0.363545	0	1.09621	0	1.11495	0.334774	0	0	0	0.303075	0	0.33083	0	0
CRO_T116353	0	0	0.138329	0.21634	0	1.0009	0.543426	0.621765	0	0	0.207814	0	0.199198	0.212401	0.19024	0.980664	0.526396	5.46573	0.472068	0.577751	1.43739	1.38368	1.27941	1.55682	1.37709	2.25941	1.04176	1.47963	0.927204	0.587025	0	0.277863	2.11492	2.5704	2.29791	1.70154	0	1.32806	1.20812	0.664031	3.60297	2.05138	0	6.2835	8.33719	6.92553	0.257498	0	0.851205	7.20123	6.34117	6.43127	3.98837	8.69425	0.254484	0.46148	7.49375	2.79753	0.640926	0.608606	0.90024	0.468636	0	0	0	0.413454	0	0	0.111746	0.454082	0.649697	0	1.10598	0.203786	0.175851	0	0	0	0.198985	0	0.475146	0.214498
CRO_T116355	0	0	0	0	0	0	0	0	0	0	0	0	0	0	0	0	0	0	0	0	0.547797	0	0	0	0	0	0	0	0	0	0	0	0	0	0	0	0	0	0	0	0	0	0	0	0.0520228	0	0	0	0	0	0	0	0	0	0	0	0	0	0	0	0	0	0	0	0	0	0	0	0	0	0	0	0	0	0	0	0	0	0	0	0	0
CRO_T116356	21.0486	17.7899	43.014	10.9198	19.3281	20.5462	13.3245	11.0831	8.79534	43.0301	40.0527	44.2282	33.4794	29.3238	29.3252	48.5537	42.9434	33.61	41.9382	42.5948	40.034	39.1584	43.0893	41.4969	28.4132	28.5836	29.0071	28.1054	25.1238	26.9231	18.2801	21.5836	18.9556	19.7226	19.2067	19.9938	19.9973	17.9272	18.9257	18.8049	20.7988	21.8203	25.3427	23.3878	19.5493	22.4185	25.2356	40.4978	25.0698	18.1203	34.2185	30.1209	26.871	16.0384	17.0227	18.4775	28.1008	22.5422	31.3202	21.2975	31.6332	22.4744	39.8405	19.5924	37.655	9.2211	25.134	7.05215	5.93116	105.268	24.9008	115.015	23.5822	12.3795	7.92301	9.75154	10.3145	11.2779	8.63615	18.5787	17.0166	16.106
CRO_T116357	0	0	0	0	0	0	0	0	0	0	0	0	0	0	0	0.558566	0.601943	0	0	0	0	0	0	0	0	0	0	0	0	0	0	0	0	0	0	0	0	0	0	0	0	0	0	0	0	0	0	0	0	0	0	0	0	0	0	0	0	1.16606	0	0	0	0	0	0	0	0	0	0	0	0	0	0	0	0	0	0	0	0	0	0	0	0
CRO_T116358	0	0.0698822	0	0.0357797	0	0	0	0.0222443	0	0.797503	0.64865	1.17285	0.341449	0.20327	0.20866	0.195682	0.653859	0.0617281	0.432969	0.264155	0.23333	0.472765	0.483608	0.601801	0	0.135912	0.108207	0.207976	0	0	0	0.216437	0	0.237754	0.142108	0.105851	0.115418	0	0	0	0.250582	0	0.227599	0.545941	0.523521	1.20043	0	0.37713	0.305072	0.525696	0.498672	1.21087	0.607603	0.914594	0.633304	0.000251553	0.682238	0.137729	0.138577	0	0.224765	0	0.336809	0.0885394	0.314745	0.018599	0	0	0.059149	0.034308	0	0	0	0.033526	0	0	0.115931	0.0897402	0.0326784	0	0.071984	0.152049
CRO_T116360	0	0	0	0	0	0	0	0	0	0.113017	0	0	0	0	0	0	0	0	0	0	0	0	0	0	0	0	0	0	0	0	0	0	0	0	0	0	0	0	0	0	0	0	0	3.65484	0.50889	0.770835	0	0	0	1.94775	1.50711	1.54605	1.79345	1.77667	0	0	0	0	0	0	0	0	0	0	0	0	0	0	0	0	0	0	0	0	0	0	0	0	0	0	0	0
CRO_T116362	9.33047	12.5769	9.30702	6.3289	3.04177	3.69643	1.69167	8.6485	7.37056	7.37107	6.01671	7.83717	9.07389	7.90968	8.00643	6.52985	7.30284	8.16791	6.72879	7.57838	6.29354	6.65316	7.82552	6.91173	7.25537	7.22185	7.07912	7.22932	7.60148	7.28919	6.65336	6.58851	5.81556	5.71499	6.07825	6.18404	7.91066	5.90171	4.79094	5.2247	10.3777	6.00465	9.76095	15.0034	11.413	15.905	10.3455	10.7098	12.2881	12.0198	17.9046	16.7842	12.5071	12.4599	9.02017	13.6596	14.6205	13.2099	9.07555	8.24795	8.61327	7.95961	8.28052	8.55363	8.73901	6.65001	12.321	6.68946	6.02609	8.70979	8.30588	27.849	6.44858	6.74608	6.34415	5.0475	4.93056	5.57333	6.54819	6.27208	7.84491	6.81359
CRO_T116363	12.3515	14.2969	9.36796	10.4801	5.56428	5.43322	5.93996	10.7614	12.196	20.3887	21.5132	20.6602	15.8427	15.7396	16.4031	8.47707	8.80425	9.24354	9.25797	10.0464	9.29189	8.62948	9.09526	9.65513	19.1665	16.9981	18.9151	13.3178	11.4214	12.6074	15.3275	12.8809	12.81	9.74766	8.38107	8.9068	9.47342	6.71543	6.94218	7.43681	9.69752	6.92214	13.6484	9.7719	7.88553	10.8713	12.2775	12.1703	9.58916	7.00279	14.9212	13.4593	7.84382	6.96082	15.5581	13.0328	8.17356	10.7755	8.45012	6.17031	7.48237	7.22412	4.35908	6.51701	4.73126	6.94911	6.22812	5.06259	5.26896	9.50153	16.6158	13.567	6.52953	11.4263	9.69106	10.5017	9.29085	10.0751	9.8804	9.16361	9.944	9.16483
CRO_T116364	0	0	0	0	0	0	0	0	0	0	0	0.047607	0	0	0	0	0	0	0	0	0	0	0	0	0	0	0	0.0656086	0	0	0	0	0	0	0	0.299185	0	0	0	0	0	0	0	0	0	0	0	0	0	0	0	0	0	0	0	0	0	0	0	0	0.0699191	0.223975	0	0	0	0	0	0.0325992	0	0	0	0	0	0	0	0	0	0	0	0	0	0
CRO_T116365	14.2987	18.7165	17.9899	15.5122	3.0316	2.26135	2.1926	12.6499	15.0166	18.0271	14.0739	16.7153	23.2986	20.6813	21.3454	25.9844	25.8171	21.1746	23.1375	32.3637	24.2705	24.3435	27.9308	27.2166	21.77	22.7404	23.0027	21.6911	21.2602	22.693	19.2292	19.2148	19.2847	19.6271	21.0414	21.7177	26.1935	18.5184	17.4833	18.5773	22.6883	18.7158	14.6349	35.0575	27.4589	34.2674	19.9463	22.3799	19.1347	24.7783	28.0108	28.1159	25.0037	30.5112	13.8974	17.9004	24.8869	22.2529	15.8968	17.4851	21.889	13.6681	11.2191	12.2962	9.79013	12.7041	12.7176	11.1174	9.75389	6.08407	19.4794	20.9434	11.6268	12.2918	9.52529	10.3441	10.861	11.7987	11.614	11.9004	11.9152	11.8832
CRO_T116366	0	0	0	0	0	0	0	0	0	0	0	0	0	0	0	0	0	0	0	0	0	0	0	0	0	0	0	0	0	0	0	0	0	0	0	0	0	0	0	0	0	0	0	0	0	0	0	0	0	0	0	0	0	0	0	0	0	0	0	0	0	0	0	0	0.259715	0	0	0	0	0	0	0	0	0	0	0	0	0	0	0	0	0
CRO_T116367	0	0	0	0	0	0	0	0	0	0	0	0	0	0	0	0	0	0	0.127446	0.153554	0	0	0	0.191129	0	0	0	0	0	0	0	0	0	0	0	0	0	0	0	0	0	0	0	0	0	0	0	0	0	0	0	0	0	0	0	0	0	0	0	0	0	0	0	0	0	0	0	0	0	0	0	0	0	0	0	0	0	0	0	0	0	0
CRO_T116368	0	0	0	0	0	0	0	0	0.28733	0	0	0	0	0.134488	0	0	0	0	0	0.038495	0.173143	0	0.208955	0	0	0	0	0	0	0	0	0.118525	0	0	0	0	0.219334	0.711792	0.0543013	0	0	0	0.258898	0.144836	0	0	0	0	0	0.194873	0	0	0.153911	0	0.210624	0.413898	0	0	0	0	0	0.33977	0	0	0.339658	0	0	0	0	0	0	0	0	0	0	0	0	0	0.163287	0	0.127255	0.120244
CRO_T116369	19.8817	13.0056	11.3331	9.07928	11.666	9.14803	11.589	15.6934	21.7021	8.2552	5.2798	9.93074	18.1115	15.247	15.981	23.4194	25.1741	28.4144	21.0291	27.8086	29.8363	39.9776	36.8992	30.8526	21.0262	19.3093	15.1276	38.9679	58.7066	54.6395	22.5218	21.6446	28.479	73.698	69.0788	35.1778	38.3366	63.0468	63.2643	83.7538	15.747	67.5525	34.5835	5.98822	7.31797	7.77837	28.808	31.4357	24.1632	9.05618	12.3965	16.5636	4.73918	7.38978	16.9686	34.1863	52.0012	40.6645	82.7964	36.8324	65.7008	81.9347	22.8717	88.8532	35.0552	35.1552	17.683	6.60765	20.8244	8.23535	9.02833	8.50609	21.8595	16.6849	15.146	16.9732	15.3989	19.2549	17.7604	15.9624	18.4686	17.5698
CRO_T116371	0	0	0	0	0	0	0	0	0	0	0	0	1.22748	0.970358	1.37667	0	0	0	0	0.158887	0	0	0	0	0.597221	1.58247	0	0	0	1.01295	0.526657	1.90633	1.50555	0.277687	0	0.295259	0	0	0	0.576216	0	0.909291	0.330315	2.50636	7.79029	8.74871	0	0	0	8.49512	1.86804	1.70884	3.61229	5.52826	0	0	0	0	0	0	3.99036	8.5794	7.80831	0	0	0.159047	0.0997913	0	0	0	0	0	0	0	0.182886	0	0	0	0	0.420307	0	0.44633
CRO_T116372	82.6407	89.5544	64.722	57.7868	57.0557	59.1101	65.0004	54.5684	48.4939	251.539	234.419	256.503	157.378	145.106	148.893	105.069	100.979	89.7397	105.901	115.956	108.504	97.1143	104.261	110.603	179.434	182.931	195.168	242.703	216.906	224.283	153.285	169.128	171.133	188.939	182.46	245.368	209.049	203.249	203.663	182.039	207.307	192.682	238.517	54.1012	52.5878	58.5538	126.536	117.621	110.318	69.9456	75.7821	86.286	43.1935	54.8761	127.402	129.797	132.128	185.321	124.888	97.551	131.4	148.401	90.625	147.725	104.477	54.1758	47.2151	35.3917	43.1798	97.5039	147.586	126.766	119.85	69.7109	54.838	65.9525	72.8132	66.7622	69.3797	60.6304	59.3788	54.0696
CRO_T116373	0	0	0	0	0	0	0	0	0	0	0	0	0	0.107184	0	0	0	0	0.137741	0	0	0	0	0	0.181199	0	0	0	0	0.12639	0	0	0	0	0	0	0	0.138001	0	0	0	0	0	0.431683	0.382946	0.383037	0.242945	0	0	0.293561	0.404151	2.03282	0.439924	0	0.182072	0	0	0	0	0	0	0	0	0	0	0	0	0	0	0	0	0	0	0	0	0	0	0	0	0	0	0
CRO_T116374	8.3032	7.51202	8.58665	6.25545	5.8319	5.90812	5.89382	6.46238	6.35399	20.0916	18.1583	19.8191	12.5352	11.168	11.1749	16.8377	16.9625	11.1079	13.7439	16.5806	13.7498	17.8789	17.5525	17.2566	12.1114	12.9435	12.7946	10.9852	9.83122	13.0655	8.84297	11.2593	10.3164	9.79744	8.99404	14.388	12.4137	10.1347	9.52344	8.84286	17.0577	11.1827	13.8163	14.9199	12.0491	15.8344	12.0308	11.3382	13.3444	11.4413	10.8694	11.8225	11.0074	12.4588	9.26881	10.92	13.1664	15.3077	11.2576	11.0265	12.0313	12.4535	9.59005	11.1841	10.8655	15.3723	13.8565	13.4136	12.1811	7.80067	10.2423	9.2048	8.45739	7.86708	6.71758	6.76384	7.19783	6.81462	7.87654	7.45384	7.30334	7.25318
CRO_T116375	23.9029	21.3286	25.8149	17.1272	12.5364	10.3695	7.91619	15.9636	21.0943	19.6873	25.5889	19.5368	28.2122	25.9791	25.5909	16.2283	17.2532	28.5864	17.6444	13.2864	18.1528	16.3712	16.6063	18.0729	22.6538	23.5426	27.6283	26.3478	22.3973	26.7365	21.2747	19.4295	28.2763	26.8853	18.8084	31.0343	21.0259	27.0972	22.3048	19.833	20.9409	22.8826	13.3857	15.6036	6.09573	14.0973	16.7751	11.9715	19.1019	14.7747	15.0346	13.2147	11.08	10.1619	11.0748	8.14387	13.4577	18.8829	15.0843	9.17983	12.9856	14.1144	12.2632	18.5488	14.8044	65.0423	60.694	61.8396	58.9646	24.8085	28.5791	27.6108	30.463	17.6335	15.932	20.9834	18.5478	17.5046	19.7913	18.7228	15.1381	18.3222
CRO_T116376	43.7434	45.0567	51.087	46.3704	40.8619	37.479	26.8157	52.2076	66.816	58.0888	57.6775	51.3919	56.74	55.6813	55.5042	29.7635	37.6231	68.2527	26.7428	26.6973	24.7179	33.2749	32.0171	30.8734	33.2736	22.3978	32.3486	28.3126	24.7709	26.0625	20.2652	26.1055	16.2419	22.2797	22.2167	39.5881	24.2241	18.426	17.1232	19.8971	34.6777	26.1667	41.6692	46.4989	28.6385	54.2019	28.1766	27.5737	37.3724	28.1306	41.2083	34.4666	43.8334	34.5783	24.8427	20.4524	38.3413	41.0275	31.1756	35.439	30.527	30.6595	39.2968	38.1901	36.3671	106.299	131.109	79.1476	87.7288	31.3037	55.7027	64.6732	67.7325	53.6787	37.6783	38.2939	48.1176	42.9668	42.1444	50.8679	20.9193	49.8962
CRO_T116377	2.11476	3.41949	2.21305	0.0630449	3.14151	3.07567	3.08269	0.340133	0.237827	0.281181	0.150955	0.148579	2.229	2.42489	1.56098	0.212389	0.247552	0	0.0996351	0	0	0	0	0.157533	1.1924	0.474272	1.84953	3.10388	12.0861	4.30235	2.3168	1.11877	1.15137	5.35626	4.30967	7.04065	1.13799	6.47246	2.39749	5.06858	1.69857	2.46388	1.10906	0	0	0.282722	1.24706	0.506561	1.07585	0	0	0	0	0.414263	0.71824	1.43878	0.818791	3.90537	0.774317	0	1.98274	1.9237	0	0	0	3.31599	1.84847	1.11071	3.72711	0.408327	0.58866	0.267777	2.51172	0.128558	0.335921	0.519144	0.757429	0.23247	0.250873	0.511374	0.3153	0.27064
CRO_T116378	18.5376	22.1361	16.4478	17.3106	7.05458	5.75164	5.70935	18.6137	14.8225	4.18219	4.64115	4.39915	10.4771	11.3728	10.9142	15.9377	16.0343	13.8528	18.5057	21.2222	19.8051	19.5473	21.4699	18.5106	12.1809	10.775	9.03552	14.9298	18.3832	18.5241	10.8318	11.129	14.5708	22.5337	18.5718	19.4072	21.742	24.9105	21.4812	23.4034	20.3974	22.548	6.40087	17.7002	16.6333	14.168	23.3368	18.9019	20.2336	29.4462	32.4135	26.0914	9.48627	12.8712	8.16664	14.2485	10.7106	15.831	15.9127	14.0767	12.6641	15.5895	13.6096	16.4303	15.5456	37.3328	23.3435	35.8696	33.2991	6.91853	12.1702	10.5295	14.1963	9.7633	9.6381	9.64899	9.66902	8.27422	11.2663	7.21017	9.26573	8.28761
CRO_T116380	163.896	205.033	64.0212	177.151	317.998	392.815	711.031	423.941	297.971	327.971	281.802	326.488	279.846	272.19	277.55	15.0976	20.7058	10.7943	166.358	122.038	127.577	68.7312	105.012	81.6058	310.706	307.29	248.115	98.3863	120.401	110.993	316.752	315.869	335.375	52.5183	50.7558	31.7306	25.3732	44.9762	40.046	53.0123	6.91279	42.4148	254.733	128.282	120.888	141.055	55.7383	22.1018	56.3659	36.3816	15.7933	12.3588	58.4377	144.012	846.249	719.585	2.00512	86.1041	0.56532	1.55431	0.381286	0.412523	0.339225	0.56075	0.158696	10.7809	5.11229	11.3043	12.4641	252.819	82.5643	46.8211	21.6542	204.033	233.213	218.687	275.915	264.774	223.081	184.503	202.594	185.597
CRO_T116381	19.5665	16.6001	14.9119	8.43909	12.479	11.7133	13.0664	13.615	13.0215	15.1421	12.0881	13.9411	22.5216	22.5097	20.3564	19.8667	19.8262	16.5529	21.5471	19.3105	20.3209	18.6104	20.0264	20.5112	14.2375	15.0669	13.9905	24.0684	27.6103	26.8635	13.2034	12.492	11.7907	55.348	49.8729	66.7281	68.941	53.4689	57.6217	51.4205	37.771	55.9327	29.5665	11.0811	11.3429	10.5797	31.8011	35.4389	33.942	13.1182	18.315	14.7078	7.57819	7.85756	18.3258	24.7192	42.0129	47.5099	35.4756	18.1104	33.5973	40.2543	33.6529	41.9059	34.4152	15.0166	15.9975	12.5937	12.8382	15.3101	16.2401	18.3563	34.7157	11.5994	11.4114	10.7811	12.4394	12.8621	13.1702	12.5511	13.5932	11.7741
CRO_T116382	42.1805	41.6389	32.2281	24.2529	41.6282	43.7242	29.5303	44.937	33.6078	105.508	100.715	112.267	102.438	87.0727	79.2821	116.439	103.355	72.414	89.0819	105.105	83.603	90.0149	91.9162	97.8764	77.2126	77.2314	85.5281	64.9896	68.9979	69.3394	61.3522	70.6955	57.8972	53.9982	54.1624	47.9713	46.5075	49.9171	49.8654	57.4254	57.5067	54.7071	94.553	84.6938	77.7211	90.7484	58.4388	69.6075	66.4159	86.4218	104.625	97.0231	49.5521	65.0723	57.7908	67.1368	69.6026	66.6615	60.5399	60.2931	80.2464	46.007	43.1264	41.4159	42.5602	32.428	31.5439	33.6425	29.1586	64.3391	58.1381	61.9191	50.6141	35.8003	25.2262	28.5921	32.0665	32.9274	29.4394	33.7724	30.4692	28.6887
CRO_T116383	9.44009	9.23052	3.7211	5.19119	19.3367	16.824	28.443	9.35943	9.51071	12.3653	11.7915	13.2791	22.5381	21.1686	17.7241	3.16473	4.44587	4.26506	9.18709	8.02922	7.83582	6.30288	8.62291	7.55846	9.88348	12.1688	11.3284	7.71158	9.23662	7.9865	9.87952	12.2845	11.8829	6.07217	5.66937	2.32048	3.51229	4.97665	4.36385	7.20114	4.68035	5.42622	10.6312	4.27597	5.66713	5.85409	5.05713	5.66975	5.51257	2.33574	2.22365	1.17703	0.952459	2.61981	24.8515	31.6984	4.18599	11.886	2.79028	2.34067	2.31884	1.45235	0.649396	1.57043	0.827046	1.6036	1.63664	1.0036	1.25131	18.931	5.12243	3.04497	4.30737	6.45127	7.65682	6.13789	7.65177	7.78519	7.07442	5.6021	4.8864	4.59358
CRO_T116384	16.3158	17.0717	8.17476	7.47729	2.94872	2.92972	3.29412	10.5484	9.65761	8.90069	7.58441	9.76298	6.8018	8.28741	5.62022	13.4101	11.3502	17.9178	8.00591	8.21168	6.70323	6.17306	8.9382	9.92475	9.61737	8.68198	9.39884	7.05965	8.77977	12.3351	4.88869	7.87687	6.37838	9.27214	8.51871	9.33955	11.3099	6.4235	9.72306	8.63933	8.11039	11.9339	11.805	14.3791	7.2671	12.2939	10.49	10.7092	15.5792	7.79445	12.1247	14.3922	8.34165	7.26975	10.3745	11.7351	12.5746	22.4397	7.68112	5.8336	6.60106	6.99355	5.85336	11.0307	6.89692	8.45563	6.27775	3.78835	4.42506	7.75216	24.2611	17.2072	6.85646	9.72409	9.83409	9.97735	10.573	8.69901	9.79894	9.53021	9.33345	10.6639
CRO_T116385	0.473814	0.119265	0.382307	0.0919331	8.13456	3.56933	0	0.356024	0.587899	7.5795	4.1345	4.94489	6.46543	7.891	6.76376	19.1523	30.7207	20.5782	32.2705	39.1592	33.8069	47.1937	40.3389	23.7185	1.09809	1.31441	1.40375	2.91543	0.793611	1.13478	1.03568	0.770116	0.524823	2.57842	2.59439	20.8554	6.03316	1.56958	1.74736	1.83074	37.53	1.53066	0.849857	27.2658	9.14618	6.24922	41.7882	27.1554	25.1391	15.4693	0.76531	0.756716	0.415044	2.74738	0.108884	0.354371	101.466	16.3918	58.0707	70.2339	68.8483	83.0694	10.849	76.9057	14.6394	440.728	182.535	846.762	576.158	0.55939	3.21351	0.972966	28.4914	1.17444	0.710579	0.526572	1.83337	0.893135	1.35687	1.30306	0.609793	1.14514
CRO_T116386	0.0580932	0	0	0	0.0661047	0	0	0	0	0.0509359	0	0	0	0	0.0943096	0.0624811	0	0.106913	0.029754	0	0.122833	0	0.110839	0	0	0	0	0	0	0.213622	0	0	0	0	0	0	0	0	0	0	0	0	0.0590799	0.121658	0.200383	0	0.199032	0.0628365	0.109902	0.203079	0	0.779668	0.140224	0	0.131888	0.116811	0.647953	0	0.485701	0.0785058	0.155091	0.249798	0.0963714	0.545345	0	0.0482907	0.394984	0.0355133	0.0305644	0	0	0	0.96829	0.058656	0	0.118365	0	0	0	0.117054	0	0
CRO_T116388	0.172564	0.0909311	0.268418	0.108105	0.0671573	0	0.087961	0	0.328354	0.182289	0.261768	0	0.254938	0.0912529	0.171852	0	0	0.222953	0	0.0705639	0	0.138735	0.107365	0	0.151009	0	0.597616	0.128833	0.811743	0.512305	0	0.367849	1.23293	1.10862	0.563442	0.880436	0.502813	0.87391	0.131739	1.02391	0.360471	0.150723	0.121969	0.247305	0.136705	0.160121	0	0	0.225313	0	0	0	0	0	0.270685	0.353251	0.392097	0.136611	0	0	0	0	0	0.181899	0	0	0.117311	0	0	0	0	0	0.13852	0	0	0.115746	0	0.410918	0.111855	0.342258	0.383241	0
CRO_T116389	22.082	21.509	7.77588	12.9268	4.86881	3.76666	4.3823	14.6422	7.6948	3.46842	3.50386	3.55712	6.67093	6.70101	5.99311	8.47081	10.972	9.71313	7.73542	9.49948	7.74581	9.07841	10.2647	9.56756	10.9298	9.9493	9.24242	31.5436	44.9109	42.6864	6.10909	7.03876	8.3686	39.9902	44.1435	37.9502	26.8714	28.3107	22.5665	28.5377	50.797	31.1539	14.4951	4.43378	5.22586	8.56911	15.8467	12.3251	11.5785	3.46162	7.77612	5.13502	1.9156	3.58789	18.0203	20.2965	36.092	69.7532	14.2465	8.33735	12.9902	12.0946	5.69603	11.3182	5.39179	3.52511	3.42183	2.85103	4.76801	6.3535	20.7058	11.8041	6.86337	8.50401	8.63461	10.2375	11.1131	7.89531	11.9237	6.33544	7.87959	7.39912
CRO_T116392	9.34344	12.2588	3.41533	2.85397	4.38404	3.35899	1.79038	6.32466	7.9601	6.21968	6.16111	7.54446	6.8157	6.81494	6.51387	20.3047	16.0494	12.7912	15.1189	10.5045	14.389	12.4524	12.4365	14.6245	3.61153	2.74695	2.75652	7.0404	9.58282	8.85988	1.31469	2.28332	2.12968	23.0214	17.5906	28.0251	28.6751	27.2476	31.5407	22.9315	9.53774	30.3424	31.9302	11.1511	9.17663	11.9378	15.8242	23.1764	32.7285	18.3742	60.101	54.2059	18.393	10.0855	3.78564	9.78526	21.8961	23.4925	26.2686	19.0076	29.9903	28.6432	61.6361	27.2631	56.3273	12.1589	33.1168	13.0168	12.2477	4.16937	3.91604	7.21664	19.8363	4.32902	4.67359	3.7563	3.85668	3.23274	6.46357	3.39766	4.64666	4.7144
CRO_T116393	0	0	0.30585	0.178437	0	0	0	0	0	0.115986	0	0	0	0	0	0	0	0.247626	0	0	0	0	0	0	0	0	0	0	0	0.491778	0	0	0	0	0.546923	0	0	0	0	0	0	0.18872	0	0	0	0	0	0	0.113611	0	0.169127	0.132654	0	0	0	0	0	0	0	0	0.625751	0.233598	0	0	0	0	0.178249	0.206061	0	0	0	0	0.478066	0	0	0.209189	0	0	0.101078	0.103163	0	0
CRO_T116394	0	0	0	0	0	0	0	0	0	0	0	0	0	0	0	0	0	0	0	0	0	0	0	0	0	0	0	0	0	0	0	0	0	0	0	0	0	0	0	0	0	0	0	0	0	0	0	0	0	0	0	0	0	0	0	0	0	0	0	0	0	0	0	0	0	0	0	0	0	0	0	0	0	0	0	0	0	0	0	0	0	0
CRO_T116395	0	0	0	0	0	0	0	0	0	0	0	0	0	0	0	0	0	0	0	0	0	0	0	0	0	0	0	0	0	0	0	0	0	0	0	0	0	0	0	0	0	0	0	0	0	0	0	0	0	0	0	0	0	0	0	0	0	0	0	0	0	0	0	0	0	0	0	0	0	0	0	0	0	0	0	0	0	0	0	0	0	0
CRO_T116396	6.48548	5.71893	6.19741	4.04738	6.48005	4.73376	5.13058	6.13699	5.22022	14.0603	15.3813	12.1353	13.6664	16.0208	13.4632	2.37237	2.00663	3.11711	1.97735	2.53993	1.24973	1.8242	3.82078	2.65271	24.6074	25.0379	21.4968	11.7832	17.7722	19.4756	45.7877	46.7833	42.5558	10.2397	10.3993	12.0146	7.32916	6.8156	8.97487	11.0803	11.7899	6.98759	8.33729	11.0892	5.16131	6.45389	6.48451	5.96235	3.9164	8.00775	5.02752	6.10867	6.16736	7.22578	5.36262	5.71248	6.11739	7.23654	4.0926	1.83981	8.46894	7.27033	9.25646	2.71931	4.68338	7.3053	5.48909	5.224	5.6297	2.20915	4.63375	3.78331	8.49012	13.2455	5.25569	11.6586	9.96047	10.9231	10.3327	9.90476	6.91826	7.05011
CRO_T116397	14.3069	12.7841	17.8797	9.7228	10.6346	10.9197	5.43968	9.4451	11.3008	27.4707	32.3145	30.4731	39.7516	40.65	41.5097	37.7916	30.2258	26.1931	28.7568	29.5391	30.6574	29.3057	28.5665	36.5688	44.8167	47.4047	52.1358	53.8673	37.474	47.4763	63.4007	61.336	62.5735	45.2147	42.6447	32.9911	32.4988	34.7369	38.7147	41.9504	66.2108	39.5041	41.606	33.5837	32.2338	29.324	30.6445	35.3822	16.9095	40.0594	27.8459	28.724	38.2522	28.7828	16.5409	18.4565	50.8369	30.6256	49.1618	72.2467	46.8743	32.7433	32.9724	48.7221	42.1646	34.5503	39.6249	27.8097	22.2629	26.4366	24.4591	32.4648	42.7501	17.8961	9.9696	12.9461	14.512	13.4731	16.7345	17.9151	16.5915	13.807
CRO_T116399	11.717	8.58538	14.1552	9.31345	9.18172	8.58375	8.18576	14.3478	21.3742	34.0886	41.3046	32.007	37.2717	41.109	51.831	11.4363	11.9814	7.89701	11.912	11.4893	29.0028	19.1194	31.0131	14.1797	47.8337	52.9552	54.205	56.1266	40.4163	44.4119	48.1	44.8584	54.1558	40.2843	42.593	48.7507	42.1668	23.0765	39.4431	30.8749	47.206	37.3752	12.8915	13.2754	17.0077	12.202	20.6838	21.1494	12.3447	19.2911	11.7815	12.2366	14.1099	11.8139	14.305	26.1475	21.0115	40.291	17.5435	17.4725	11.8911	14.4373	5.70949	16.3962	4.94537	8.03512	10.3115	3.77859	4.46139	24.2986	16.3162	15.5864	11.7525	24.6378	17.851	25.0439	19.8854	17.4771	19.9696	24.892	30.5726	24.8481
CRO_T116400	30.5603	20.3137	29.1363	21.0372	23.0116	20.7943	33.7201	25.0572	46.8931	0	0	0	0.981551	0.982237	0	7.18196	14.1517	26.7451	20.2952	19.4177	73.9863	32.9559	43.8061	18.8387	0	2.62786	0	6.06872	15.1404	4.16244	0	1.4437	0	20.146	19.381	5.81191	24.404	33.0782	28.2555	19.2212	0	16.8218	20.2373	23.5594	47.7223	12.2461	30.6721	30.5936	9.24282	53.6177	14.072	10.7098	42.1206	54.3482	16.4613	109.248	68.4406	51.5521	52.2613	72.1277	20.7667	10.2846	6.54218	22.6829	2.22934	20.1786	15.7212	10.2178	10.0991	52.3579	62.3352	51.8951	39.5807	43.3601	30.6881	37.0319	31.3287	25.3143	38.3356	40.9983	25.8982	38.5139
CRO_T116401	0	0.119306	0	0	0	0	0	0.0965074	0	0	0	0	0	0	0	0	0	0.598959	0	0	0	0	0	0	0	0	0	0	0	0	0	0	0	0	0	0	0	0	0.192661	0	0	0	0	0	0	0	0	0.156011	0	0	0	0	0	0	0	0	0	0	0.832706	0	0	0	0	0	0	0	0	0	0.075374	0	0	0	0.452397	0.130984	0	0	0.128615	0	0	0	0	0
CRO_T116402	0	0	0	0	0	0	0	0	0	0.228241	0	0	0	0	0	0	0	0	0	0	0	0	0	0	0	0	0	0	0	0	0	0	0	0	0	0	0.844262	0	0	0	0	0	0	0	0	0	0	0	0	0	0	0	0	0	0	0	0	0	0	0	0	0	0	0	0	0	0	0.159333	0	0	0	0	0.479496	0	0	0	0	0	0	0	0	0
CRO_T116403	0.0258012	0	0.0915485	0.023961	0.119207	0.0533147	0	0.281802	0.314535	2.56775	5.69793	2.68491	0	0	0	0	0	0	0	0	0	0	0	0	0	0	0	0	0	0	0	0	0	0	0	0	0	0	0	0	0	0	7.96258	0.0508154	0.0562873	0	0.283349	5.93252	10.0183	0	0	0	0	0.158656	0	0.208179	0.117655	0	0	0	0	0	0	0	0	0.0131466	0.0248856	0	0	0.469534	0	1.48788	0.452207	0	0	0.0439116	0	0	0	0	0	0
CRO_T116405	0	0.22088	0.271557	0	0	0	0	0.287716	0	0	0	0.199592	0	0	0	0	0	0	0	0	0	0	0	0	0	0	0	0	0	0	0	0	0	0	0	0	0	0	0	0	0	0	0	0	0	0.918754	2.24E-05	0	0	0	0	0	0	0	0	0	0	0.0609888	0.427389	0	0	0	0	0	0	0.620554	0	0.399839	0.464573	0	0	0	0	0.20578	0	0	0	0	0	0	0	0
CRO_T116407	1.75815	2.05448	0.351596	1.42224	0.643077	0.403552	2.45295	0.497705	1.80414	0	0	0.0764473	0.14328	0.0769475	0.0701125	0	0.196532	0	0.0865078	0.0533636	0.0894599	0	0.0805785	0	0	0	0	0.216821	0.568788	0	0.48028	0	0	0.701275	0	0.247044	0	0	0.443791	0.606646	0.441447	0	0.169744	1.62022	0.950808	1.27756	0.478912	0.360888	0.78011	1.74286	0.462864	1.27729	0.998898	1.31407	0.559758	1.03516	0.0967158	0.282742	0.605249	0	0.667943	0.664111	0.383602	0.365204	0.224574	0.981974	0.672152	1.22024	0.967342	0.260922	0.248036	0.16657	0	0.548037	0.741171	0.474065	0.614403	0.630245	1.29789	0.546289	0.686185	0.494549
CRO_T116408	7.95059	9.55174	3.21378	4.78482	0	2.42108	2.24551	1.54411	5.10923	0	0.367177	0.375943	0.351517	0	0	0	0	0.963156	0	0.799274	0	0	0	0	2.46268	0	0	2.11738	1.6691	1.05665	0	0	1.89321	0.571163	1.16978	1.20996	0	0	4.32334	0	0	1.23468	0	1.30213	2.39836	2.19345	3.82937	1.36427	1.18824	6.83893	1.79182	1.87002	1.00498	2.62535	3.30185	2.13063	0.483695	2.37604	6.03321	0.578337	3.3308	0	0	0	0.586192	7.95989	4.26437	4.2017	2.87195	0	1.73582	0	1.86805	1.40348	2.11916	0.354708	1.03711	0.952239	2.05931	1.03947	0.90473	0.368964
CRO_T116409	0	0	0	0.0794437	0.294509	0	0	0	0.884544	0	0.288017	0	0	0	0	0	0	0	0	0	0	0	0.158343	0	0	0	0	0	0	0.824967	0	0.392072	0	0	0	0	0	0	0.639035	0.233026	0	0.242199	0	0	0	0	0	0	0	0	0	0	0	0	0	0	0	0	0	0	0	0	0	0	0	0.0861018	0	0	0	0.332969	0	0	0	0	0	0.155763	0.303068	0	0	0	0	0
CRO_T116410	180.061	133.164	315.895	50.2313	1360.52	994.635	854.709	266.762	105.025	887.116	908.401	830.543	547.718	548.476	561.377	847.01	1243.75	759.845	1405.19	1295.87	953.972	1158.41	1726.65	898.69	284.854	299.969	316.435	490.389	417.899	424.729	227.288	234.727	255.863	774.729	650.496	679.079	391.63	869.219	775.955	797.205	336.17	761.498	1795.64	150.335	166.803	223.314	464.088	424.307	103.135	228.246	749.365	447.766	93.7699	106.533	422.1	455.087	448.769	933.452	476.806	645.843	360.289	533.901	147.596	452.367	111.167	392.474	100.589	114.717	145.127	2285.19	481.705	518.261	532.432	198.679	126.97	134.817	252.9	183.031	150.612	174.597	137.584	121.342
CRO_T116411	0.113008	0	0	0.107732	0	0	0	0	0.260792	0	0	0	0	0	0.162331	0	0.260381	0	0.115901	0	0	0	0	0	0	0	0	0	0	0	0.8315	0.238207	0.595647	0	0	0.283626	0	0	0	0.561064	0	0	0	0	0	0	0	0	0	0	0	0	0	0	0	0	0	0	0	0	0	0.529671	0	0	0	0.0596454	0	0.132459	0.228689	0	0	1.8133	0.544434	0	0.198963	0	0	0.207583	0.225064	0.228342	0	0
CRO_T116414	0	0	0	0	0	0	0	0	0	0	0	0	0	0	0	0	0	0	0	0	0	0	0	0	0	0	0	0	0	0	0	0	0	0	0	0	0	0	0	0	0	0	0	0	0	0	0	0	0	0	0	0	0	0	0	0	0	0	0	0	0	0	0	0	0	0	0	0	0	0	0	0	0	0	0	0	0	0	0	0	0	0
CRO_T116415	0	0	0	0	0	0	0	0	0	0	0	0	0	0	0	0	0	0	0.255056	0	0	0	0	0.438096	0	0	0	0	0	0	0	0	0	0	0	0	0	0	0	0	0	0	0	0	0	0	0	0	0	0	0	0	0	0	0	0	0	0	0	0	0	0	0	0	0	0	0	0	0	0	0	0	0	0	0	0	0	0	0	0	0	0
CRO_T116416	0	0	0	0	0	0	0	0	0	0	0	0.117639	0	0	0	0	0	0	0.138754	0	0	0	0	0	0	0	0	0	0	0	0	0	0	0	0	0	0	0	0	0	0	0	0	0	0	0	0	0	0	0	0	0	0	0	0	0	0	0.21611	0	0	0	0	0	0	0	0	0	0	0	0	0	0	0	0	0	0	0	0	0	0	0	0
CRO_T116417	38.4158	33.4001	30.042	15.4681	37.5238	42.1747	29.1571	29.6901	31.1046	106.21	103.381	103.794	93.0001	101.724	93.0859	156.772	128.672	114.237	191.884	147.319	182.197	121.657	129.935	157.225	81.9974	77.4309	97.4331	130.299	112.572	126.892	151.33	152.018	147.56	197.798	209.719	144.373	138.352	196.574	260.637	228.222	211.643	237.631	153.513	58.9006	62.8887	51.5916	101.361	137.979	62.9548	79.1752	43.7174	55.6376	64.6924	59.0859	70.2087	83.4175	303.65	106.773	250.151	236.163	263.576	232.146	239.488	204.953	266.376	44.6382	73.4536	33.4847	39.0211	73.9158	62.1053	66.3682	175.158	34.2668	21.1503	25.1014	35.8047	29.6678	28.522	29.1246	31.8323	27.0012
CRO_T116418	0	0	0	0	0	0	0	0	0	0	0	0	0	0	0	0	0	0	0	0	0	0	0	0	0	0	0	0	0	0	0	0	0	0	0	0	0	0	0	0	0	0	0	0.164891	0	0	0	0	0	0	0	0	0	0	0	0	0	0	0	0	0	0	0	0	0	0	0	0	0	0	0	0	0	0	0	0	0	0	0	0	0	0
CRO_T116419	0	0	0	0	0	0	0	0	0	0	0	0	0	0	0	0	0	0	0	0	0	0	0.0670385	0	0	0	0	0	0	0	0	0	0	0	0	0	0	0	0	0	0	0	0	0	0	0	0	0	0	0	0	0	0	0	0	0	0	0	0	0	0	0	0	0	0	0	0	0	0	0	0	0	0	0	0	0	0	0	0	0	0	0
CRO_T116421	3.86992	3.2941	5.68593	1.60382	0.375258	0.995855	0	0	0	0	0	0.248038	0.397783	0	0	0	0	1.92631	0	0.309745	0	0	0.417223	0	0	0	0	0	0	0	0	0	0	0	0	0	0	0	0	0	0	0	0.735077	0	0.456257	0	0.831677	0	0.0330939	2.10158	0	0.83433	0	0.604791	0	0	0	1.55567	0.00264022	0.516157	0	0.888616	0	0	0	1.11995	0.798811	2.06166	0.795228	1.49391	0.934395	0	0.63301	0	0.514324	0	0.37595	0	2.91313	1.82259	0	0
CRO_T116422	0	0	0	0	0	0	0	0	0	0	0	0	0	0	0	0	0	0	0	0	0	0	0	0	0	0	0	0	0	0	0	0	0	0	0	0	0	0	0	0	0	0	0	0	0	0.708685	0	0	0	0	0	0	0	0	0	0	0	0	0	0	0	0	0	0	0	0	0	0	0	0	0	0	0	0	0	0	0	0	0	0	0	0
CRO_T116423	56.7341	79.6318	62.8717	73.0637	208.994	280.14	265.678	220.396	198.064	61.8857	53.2778	62.7425	90.9475	81.8047	81.487	45.0856	56.6696	39.418	77.1573	60.9829	57.0488	73.3726	90.6583	56.3706	108.232	107.777	104.803	50.9828	55.9184	56.4356	119.054	120.61	117.84	35.1659	37.4827	56.1208	39.7209	36.3657	33.3241	33.623	93.3308	34.9333	94.2875	79.6924	95.3318	97.953	91.1834	114.391	129.806	78.3781	84.6752	83.59	65.6739	84.4561	270.861	218.896	41.0152	71.4925	27.3982	36.3801	33.0502	38.8407	32.8109	38.9417	32.0907	30.9206	23.4417	19.3484	22.0418	262.923	78.6595	67.0468	39.2086	220.418	187.849	170.809	194.325	239.67	172.549	205.672	229.065	209.55
CRO_T116424	3.46376	2.69561	6.62638	2.06354	36.2303	27.7266	18.0994	7.03203	3.82908	51.9436	48.8914	47.7962	37.991	35.5315	33.8857	33.3151	37.9812	29.0101	73.0131	61.9984	51.7998	66.4268	89.6921	70.1537	52.2987	54.0421	56.2457	62.0189	57.9133	55.4244	37.4248	29.1519	35.908	37.7852	46.2692	89.2922	33.9032	37.6187	37.9451	40.5521	130.663	35.4333	26.3854	38.8679	62.5787	56.3596	9.56157	13.565	1.55278	54.357	14.5035	26.4994	25.9138	50.5666	24.6311	28.1027	71.5701	44.6285	38.4883	47.7241	48.6174	19.4134	8.99124	8.83879	4.44981	28.4175	8.89244	8.22534	7.63291	47.5777	15.1734	10.2915	18.5762	10.5347	6.17129	7.35418	8.71005	8.90293	6.88423	6.93252	4.63367	4.97667
CRO_T116425	0	0	0	0	0	0	0	0	0	0	0	0.245035	0	0	0	0	0	0	0	0	0	0	0	0	0	0	0	0	0	0	0	0	0	0	0	0	0	0	0	0	0	0	0	0	0	0	0	0	0	0	0	0	0	0	0	0	0	0	0	0	0	0	0	0	0	0	0	0	0	0	0	0	0	0	0	0	0	0	0	0	0	0
CRO_T116426	0.062988	0.0675195	0.0251038	0.0986558	0.0242103	0.0220571	0.0615248	0.0783163	0	2.90253	3.71841	2.8349	1.79301	2.17681	2.07385	1.37771	1.40024	0	1.74314	1.71595	2.1377	2.16529	1.73724	1.97953	2.57386	2.43248	3.08186	2.82052	2.87277	2.14052	2.17154	1.47321	2.02377	3.16933	2.57899	2.43171	3.50499	2.94789	2.64735	2.35194	2.09046	2.59217	2.31399	5.96071	12.3924	6.39171	1.97848	2.68523	1.38846	7.55315	3.59123	4.13117	9.08573	12.0614	0.949772	1.63226	2.34408	1.48219	4.89726	4.49362	1.8258	1.49843	2.20223	2.73241	1.63841	0.246545	0.214562	0.220791	0.0971131	0.182035	0.477456	0.179977	0.101797	0.194852	0	0.334885	0	0.0850905	0.0512966	0.0951359	0.395173	0.161756
CRO_T116427	0	0	0	0	0	0	0	0	0	0	0	0	0.0561494	0	0	0	0	0	0	0	0	0	0	0	0	0	0	0	0	0	0	0	0	0	0	0	0	0	0	0	0	0	0	0	0	0	0	0	0.0823705	0	0	0	0	0	0	0	0	0.130727	0	0	0.0884329	0.148012	0	0	0	0	0	0	0	0	0	0	0	0	0	0	0	0	0.0661391	0	0	0
CRO_T116428	0.319717	0.1198	0.376689	0.416585	0.0885037	0	0.214835	0.492962	0.239805	1.28349	0.93826	0.426306	1.21605	1.50764	0.780115	0	0	0	0	0	0	0	0	0	1.79036	0.987343	0.876218	0.150726	0	1.0397	0.827389	1.96049	1.07801	0.809139	0.182401	1.03299	0.77716	0.592803	1.02084	1.00487	0.20408	0.347793	0.219369	0	0	0.321297	0	0	0.116708	0.155955	0	0.190919	0	0	0.732782	0.449181	0.596036	0	0.182379	0.177076	0.168879	0.239124	0	0.176204	0	0.0400593	0.0872672	0	0	0	0	0	0.0250612	0.527913	0	0.222494	0.00106566	0.197454	0.107507	0.548405	0.0449288	0.016338
CRO_T116429	13.6862	13.5478	12.4543	8.2781	24.1914	20.6315	25.695	11.4834	16.0439	52.6393	54.3066	56.073	87.0568	91.503	87.8457	12.3612	12.7976	7.67266	11.3679	8.80927	9.69542	9.42976	13.8499	12.176	39.956	44.6311	48.1036	66.2173	57.7692	65.1041	61.1347	59.1108	56.9951	55.0291	57.9334	86.9644	118.732	66.3805	67.3946	62.9484	84.9571	61.4624	37.9989	33.0201	39.2459	36.3637	46.4201	34.9003	26.4408	31.4023	15.949	27.4494	40.799	36.9604	17.1223	20.1063	49.4781	54.2088	27.5077	11.6436	33.9571	38.2998	14.822	38.6261	15.27	23.9944	24.2521	14.5027	14.9324	33.2252	14.0826	24.4865	35.3921	18.7309	13.8126	13.8647	20.469	16.5625	25.1532	18.3094	17.6868	14.2623
CRO_T116430	1.34214	1.54001	1.53642	0.296712	5.16732	0.904574	0.606969	2.5905	1.34902	59.4261	57.3525	55.7252	14.6958	16.4436	14.3514	0	0.267067	0.931375	1.13729	0.398398	0.366289	0.492694	0.767509	1.10146	1.95211	2.48398	4.4459	7.02818	3.45985	4.9618	3.41278	3.44559	4.37164	12.3596	14.5946	5.5383	3.3196	10.6931	19.2761	7.54653	4.97214	16.1131	35.8891	2.87414	2.62653	2.09195	4.65063	3.70147	4.18675	3.51867	0.703725	0.735521	0.674814	1.06515	2.12327	5.54855	11.6799	10.3236	0.0818806	0.720864	0.363716	0.109052	0.0837192	0.160318	0	0.729951	0.315678	1.2525	1.77584	2.8958	4.44284	4.33016	0.931281	1.95372	0.681173	1.4384	2.07075	1.50923	2.11062	1.8446	1.02928	1.11202
CRO_T116431	0	0	0.284803	0	0	0	0	0	0	0	0	0	0	0	0	0	0	0	0	0	0	0	0	0	0	0	0	0	0	0	0	0	0	0	0	0	0	0	0	0	0	0	0	0	0	0	0	0	0	1.16919	0.714771	0.559472	0.601338	0.785454	0.564485	0.509955	0	0	0	0	0.0484708	0	0	0	0	0	0	0	0	0	0	0	0.531094	0	0.346772	0	0	0	0	0	0	0
CRO_T116433	0	0	0	0	0.453096	0	0.589083	0.710438	0.446582	0.684357	2.66374	1.36651	0.956302	2.39196	1.87148	15.2756	5.33897	17.5875	15.9996	10.6305	16.1958	18.2579	10.5768	15.6249	0	1.05038	0	0	0.504531	0	0	0	0	3.62565	1.06079	0	2.47941	1.61647	1.96027	0	1.98077	0.559823	13.2356	0	0	0	27.3467	22.6813	10.057	0	0	0	0	0	0	0.772851	79.8308	0	58.5409	26.7472	53.3618	85.4176	48.7076	87.9447	65.3841	0	0	0	0.175869	0	0.529388	0	136.392	0	0	0	0	0	0	0	0	0
CRO_T116434	0	0	0	0	0	0	0	0.0509471	0	0	0	0	0	0	0.105877	0	0.0886047	0	0	0	0	0	0.146609	0.0667356	0.351543	0	0	0	0	0	0	0	0	0	0.225585	0	0	0	0	0	0	0	0	0	0	0.104822	0	0.0809549	0	0	0	0	0	0.125599	0.084294	0	0.088832	0.0858055	0	0	0	0	0	0	0	0.0197925	0	0	0	0	0.110888	0	0.0951675	0	0	0.0686706	0	0.0608351	0	0	0	0
CRO_T116435	7.68455	10.4841	2.37688	4.56742	1.74266	0.591134	2.38732	5.54228	6.95094	0.798994	0.402607	0.848505	4.68192	4.71688	3.70261	6.80719	6.01262	7.15148	4.04912	3.95378	4.43972	5.44945	6.32743	6.69237	2.4278	2.96688	2.56392	8.5438	10.9608	10.1359	3.68563	4.44835	4.42306	10.1918	9.0508	8.90776	8.06119	7.16168	7.78382	7.65696	8.38958	8.24959	3.76445	0.7823	0.269316	0.101021	8.93955	8.41331	11.1316	4.07423	2.68208	3.12092	1.8196	0	5.92049	11.3257	8.37358	16.1386	17.0648	8.09482	13.6164	16.9706	6.50592	14.2713	4.80843	1.8633	3.04335	2.71959	3.27253	6.27624	3.57472	5.72273	8.41387	3.46977	4.28494	3.47374	4.13004	3.27794	6.41285	2.28625	4.12439	4.16861
CRO_T116436	9.70958	10.6657	7.08902	5.54604	5.9151	6.27321	7.16492	8.62904	8.4904	16.7518	16.3778	19.0269	13.3161	11.5156	11.9802	10.0823	9.94846	10.7093	10.885	12.2641	10.9575	8.76438	12.8026	11.9393	10.0884	9.44171	8.66074	9.45662	9.87657	9.82843	7.66287	10.4986	7.20688	9.71276	8.1926	12.4047	12.3965	7.05691	9.09627	8.62072	8.14335	6.45598	16.5502	13.4371	12.2692	13.6612	12.7355	12.91	10.521	18.7362	12.7428	17.9038	10.8826	10.2336	14.8838	16.8919	13.697	16.6759	9.85745	8.331	11.4148	9.29292	7.61179	9.27379	7.52121	5.6354	6.17684	4.71027	4.75438	10.0787	11.8509	9.90726	5.63916	5.90839	6.21372	4.65322	6.3973	6.7377	7.20487	4.82633	5.14038	5.22809
CRO_T116437	1.30985	1.64696	3.17735	0.205033	22.6456	14.8443	20.6887	3.86966	2.35391	7.81137	5.60082	6.14415	3.44697	6.15842	2.62333	7.93665	4.81105	16.5798	4.45421	6.96681	5.83772	6.18727	3.94386	9.58629	6.70805	6.9411	4.72326	3.46049	4.24333	6.90764	3.19145	4.35329	2.06276	9.33469	1.27454	9.22822	9.68172	3.88435	7.06575	8.40666	3.96647	8.07148	2.80631	3.31038	1.04526	2.38988	2.60768	0.495481	2.15775	1.59672	5.85685	6.11244	0.547487	0.715115	1.02787	1.39286	2.63506	3.10658	1.97205	0.630129	0	5.70159	1.46305	8.34196	4.47081	3.1005	2.38867	3.56898	2.26722	17.7583	6.24754	8.08198	19.4286	3.74784	2.26239	3.41055	5.17241	3.05284	1.83469	4.80719	2.95725	2.75606
CRO_T116438	5.03465	5.2846	8.48453	2.32678	28.6136	24.0645	25.6862	6.07133	4.62466	15.9155	17.7045	15.5942	14.0691	13.0195	13.0911	22.841	23.8188	17.7614	31.1813	37.7221	36.2663	35.1182	27.0203	34.7652	18.6678	15.4865	14.9505	11.5738	12.8645	12.0622	13.1591	16.7874	14.7055	15.2956	18.7539	22.4024	28.1903	15.8515	15.8781	14.9401	13.2098	17.3258	16.8105	30.1764	25.0046	35.1308	13.7288	13.4637	17.629	28.6173	37.7516	41.8623	23.4968	28.0551	17.9908	16.7879	40.6808	38.169	18.0364	17.8554	18.6258	21.2433	13.462	24.8253	17.0891	10.4935	7.96308	9.4723	6.43934	47.8361	15.6268	12.6986	28.8796	10.8107	7.69276	8.34834	10.091	8.15679	9.4116	8.01292	9.39571	9.93245
CRO_T116439	2.36777	0.555222	0.167368	0.527585	0.980748	0.0767644	2.3715	0.680619	0.0803477	0.312468	0.646054	0	0.436883	0.322486	0.429531	1.24482	1.21615	0.365639	0.645194	1.07776	1.10106	0.945965	0.842756	1.136	0.729219	0.246797	0.235115	0	0	0.431682	0	0.852355	0	0	0	0.223942	0	0.460105	0	0	0.303331	0	0.314444	1.41515	0.957422	2.27702	1.19116	0.627734	1.24302	1.08808	1.1851	0.597198	0.296841	3.13411	0	1.29602	0.482384	1.9602	1.29341	1.74749	1.5798	0.486933	0.483383	0.390925	1.09551	0.246999	0.300315	0.16796	0.203369	0	0	0	1.18234	0.191403	0.810559	0.511291	0.932139	0.814593	0.0252433	0.637749	0.875914	0
CRO_T116441	2.01144	2.92655	1.68963	1.79945	1.20946	1.05406	0.849278	1.77359	1.81601	2.74314	3.15602	2.80299	2.70962	2.74764	2.47972	5.98943	5.1698	5.64586	4.10408	5.84707	3.79438	4.8163	5.49175	5.96429	3.20721	3.55635	3.96699	2.99885	3.14688	3.29982	2.13139	3.4772	2.69396	3.88517	3.75692	4.35251	4.96943	4.29093	3.52642	4.46144	3.89401	4.3729	3.78653	8.37642	11.3023	12.7468	6.73878	5.43023	4.00122	8.38562	7.35469	8.28824	6.53629	8.10589	2.813	4.73106	8.67847	6.57275	5.54008	7.25473	6.33857	5.88839	3.8539	5.44781	2.9192	3.27116	3.00363	3.34073	2.74294	1.92652	4.5759	2.26009	14.7404	1.73744	1.65701	1.55932	1.34286	1.59135	2.08156	1.48234	1.562	1.6285
CRO_T116442	0	0.0955447	0	0	0	0.18932	0	0	0	0.32733	0.214313	0.328431	0.469771	0.222359	0.215415	0.129073	0.278075	0	0	0.164533	0	0.147059	0	0.103821	0.351602	0.66451	0.531531	0.605893	0.319804	0.604041	0	0.588719	0	0	1.52492	0	0	0.516407	0	1.35347	0	0.35373	0	0	0	0.320554	0	0	0	0.131271	0	0	0.135072	0.360397	0	0	0	0	0	0	0	0	0	0	0	0.0324706	0	0	0	0	0	0	0	0.105173	0.0905824	0	0	0	0.102612	0	0.116688	0
CRO_T116444	4.52256	2.84066	3.60771	0.748694	3.79114	3.78047	4.36866	0.568189	0.151136	0	0	0	0	0.10857	0	0.815064	0.292965	1.58289	0.449561	1.43346	1.2063	0.927918	1.19688	0.658767	0	0	0	0	0	0	0	0	0	0	0	0	0	0	0	0	0	0	0	0	0.152658	0	0	0	0	0.310616	0	0	0	0.209703	0	0.133395	0	0	0	0	0	0	0	0	0	0.248863	0.26758	0.154874	0	0.270587	0.973831	0.264881	0.239251	0	0	0	0.244917	0	0	0.124037	0	0
CRO_T116445	4.17933	1.65199	2.70333	0.549513	4.04159	3.91752	5.91451	0.244943	0	0	0	0	0	0	0	0.410683	1.55449	4.68361	0.37418	0.927178	0.400838	0	0.555565	0.83925	0	0	0	0	0	0	0.251388	0	0	0	0	0	0	0	0	0	0	0	0	0	0	0	0	0	0	0	0	0	0	0.307805	0	0	0	0.215357	0	0	0	0	0	0	0	0.570402	0.631727	0.31364	0.362243	0.565562	0	0	0.465186	0	0	0	0.494932	0.301618	0.32765	0.333233	0	0
CRO_T116446	0.0871351	0	0	0.0272076	0.133349	0.0608956	0	0.0359785	0.167904	0.143314	0.138191	0.141294	0.26551	0.426465	0.0871985	0	0	0.106585	0	0	0	0	0	0.0493007	0	0.0744032	0	0	0	0	0.150465	0.256133	0	0	0.0745583	0	0.0878086	0	0	0.0764798	0.28248	0	0	0.0602773	0	0	0	0	0	0	0.0843347	0.0654714	0	0	0	0	0	0	0	0	0.115509	0	0	0	0	0	0.0311944	0	0.0623835	0.118171	0.0870652	0	0	0	0	0.126829	0	0.0561658	0	0.0626958	0.0683699	0
CRO_T116447	287.614	424.057	238.534	180.449	122.732	189.8	700.14	35.5322	71.971	0.494871	0.96039	0.244308	0	0.249475	0.234997	1.85669	2.40105	26.9454	5.56044	3.28884	2.18507	10.9479	6.23281	2.39211	0.420025	0.783277	0.827495	0.70874	0	0.350678	0	0	0	0	0.768524	1.1906	1.81537	0.393676	0	0.80134	0.492267	0.411171	1.40054	1.41609	0.391241	0.447268	1.17127	1.85459	8.39955	0.796875	0.974324	0.762633	0	0	1.1542	0.347567	0	8.1396	0	0	0	0	0.547621	0	0	37.1176	27.4551	26.862	25.5009	11.2251	34.3171	14.8758	28.0774	7.75703	10.5443	12.639	7.93065	8.8897	10.4837	11.498	4.79658	13.1856
CRO_T116448	8.26663	9.51398	6.22075	7.26155	2.58962	2.98231	2.63373	7.81553	15.4404	22.9296	23.3821	23.4577	18.9435	18.285	19.4097	12.6023	12.1166	9.13345	11.1732	11.695	11.4465	11.4931	13.2563	13.0615	17.3849	13.4655	16.9562	23.9045	27.4021	36.8928	19.1012	22.0795	17.4323	15.5083	15.1495	21.2524	17.8473	13.1657	16.262	11.4434	14.368	16.8988	19.4595	12.0009	8.23694	10.7025	12.8442	14.1116	13.1394	17.6683	23.7119	25.5705	7.03317	6.33399	7.76388	8.0277	8.92466	12.7213	9.35828	8.40254	9.21777	9.69675	8.73362	8.20381	11.5726	8.7051	9.4084	9.39877	7.88269	6.49586	10.421	10.3352	9.73432	8.02278	6.55946	7.95422	7.78362	7.72428	8.67076	8.05987	6.13411	5.81054
CRO_T116450	1.36827	1.10143	1.55147	0.526583	9.82548	7.30792	2.66579	0.868222	0.768708	45.191	35.3922	42.5512	17.1714	8.72324	13.0639	7.28086	10.6534	6.01109	12.0718	9.03317	10.4963	13.3312	20.9987	11.4909	6.43224	7.34777	6.60252	9.52131	6.94068	7.82769	6.70151	6.34276	6.4565	9.36348	8.99458	6.9041	7.89948	9.5513	15.9849	9.44358	6.05456	14.8085	12.3616	0.323074	0.442814	0.200162	3.98649	9.91831	0.766234	0.267747	0.165323	0.172526	0.508643	0.484634	3.07041	3.50229	14.204	17.0418	3.79705	4.83715	9.16914	10.0679	5.95907	4.91008	4.89667	0.0646164	0.121541	0	0.0407344	16.836	7.14888	7.41925	4.26756	2.0807	0.9821	1.317	1.55953	1.01966	0.914698	1.1816	0.439423	0.515559
CRO_T116451	0.101975	0	0.13866	0.194489	0	0.122007	0.720043	0.805845	2.67273	0	0	0	0	0	0	1.56227	1.22748	11.4148	2.03166	2.7542	2.53927	1.4581	3.35272	3.78983	0	0	0	0	0	0	0	0.276192	0	0	0	0	0	0	0	0	0	0	0	9.28496	7.17283	10.8422	0	0	0.643905	8.80921	15.1415	17.8184	4.94336	7.32155	0	0	0.240897	0	0	0.33244	1.02571	0.34772	1.96392	0	0.250132	0.467375	0.0935634	0.167644	0.097565	7.69902	5.50114	5.25031	0	0.405138	0.671664	0.833675	0.51181	0.969099	0.326885	0.580065	0.181846	1.26841
CRO_T116452	0	0	0	0	0	0	0	0	0	0	0.428862	0.0834349	0	0	0	0	0	0	0	0	0	0	0	0	0	0	0	0	0	0	0	0	0	0	0	0	0	0	0	0	0	0	0	0	0	0	0	0	0	0	0	0	0	0	0	0	0	0	0	0	0	0	0	0	0	0	0	0	0	0	0	0	0	0	0	0	0	0	0	0	0	0
CRO_T116453	0.0694982	0.0639609	0	0	0	0.0757829	0.169199	0	0	0.0625955	0	0	0	0	0	0.576391	0.142412	0.57666	1.19977	0.791163	1.68168	0.133859	0.426996	0.831257	0	0	0.210573	0	0	0	0	0.0853406	0	0	0	0	0	0.104082	0	0	0	0	0	0	0	0	0	0	0	0	0	0.116198	0	0	0	0	0.18369	0	0	0	0	0	0	0	0	0	0.0642495	0	0	0.266166	0	0	0	0	0.131029	0	0	0	0	0	0	0
CRO_T116455	4.79399	3.10941	2.26094	3.66118	1.11395	0.520946	1.39335	2.84571	3.51498	9.74223	12.6877	9.27984	3.67502	3.76715	4.6185	4.5315	4.61568	3.90495	3.9426	4.85866	2.78376	6.4541	5.40823	7.79625	5.42196	3.7632	5.24632	4.00902	4.59533	4.08801	6.45794	4.83984	5.67622	6.25682	5.48006	4.03972	2.84189	4.94322	3.23189	4.4863	4.30244	6.52136	3.37619	16.0343	12.0273	16.6877	2.57119	2.74966	4.82478	13.6663	15.9036	30.5634	10.7031	11.7788	3.70853	3.36971	3.09197	3.97366	4.29825	3.92306	2.90997	3.43795	3.44318	2.07703	3.5307	2.30567	2.57054	2.76516	4.6727	2.50016	3.56581	3.2919	1.64708	2.39199	3.20829	3.47867	4.55407	3.08206	3.22419	2.59579	3.76305	3.111
CRO_T116456	12.6591	15.0366	10.4032	11.8075	4.94249	4.54012	2.39372	14.0667	10.6366	17.2862	17.4268	17.0713	17.2072	14.5773	14.5226	24.0992	26.2996	20.2842	20.1228	26.117	21.3711	27.0657	29.1887	26.8836	24.3149	20.6774	20.7302	23.9979	19.6117	22.246	16.6843	18.1414	15.713	24.1508	23.1862	20.4918	23.5213	21.1708	21.3402	19.3904	21.0525	21.2994	19.9306	29.2456	36.9497	41.9268	21.6357	22.0023	17.4774	30.9791	30.4751	39.5906	27.0238	29.215	15.1665	21.185	24.3452	21.9867	21.3721	22.8431	21.5647	19.8652	15.4964	17.3178	13.7085	10.9175	11.3197	9.57162	10.2268	7.81851	17.7621	14.0761	10.9442	7.82629	7.94243	7.89373	8.32416	8.49538	8.45584	7.35892	7.54646	6.91395
CRO_T116457	37.9906	50.8591	57.1547	50.8641	39.6453	50.412	51.4454	62.3644	51.1603	54.6473	51.797	52.152	79.6624	77.3171	81.0112	62.9786	68.4743	47.2229	64.7301	62.2072	62.8646	69.742	75.5799	63.5921	109.264	114.421	116.532	60.1003	48.2071	49.0072	110.487	97.0324	102.651	36.1836	37.9759	48.0028	47.858	38.4345	37.3083	38.1002	60.5881	36.616	55.1387	53.5347	41.3417	58.9389	80.3997	73.9711	106.13	40.6798	81.0959	69.7516	41.8977	42.1308	99.1804	97.8505	79.1513	77.2189	61.1696	55.4493	55.6941	76.7319	75.0057	85.1282	66.4746	61.2022	67.1759	73.1963	63.4171	88.4265	93.3934	96.4799	44.7959	83.8658	85.0726	72.8086	78.5365	84.4712	83.8257	79.2855	90.3031	82.1857
CRO_T116458	0	0	0	0	0	0	0	0	0	0	0	0	0	0	0	0	0	0	0	0	0	0	0	0	0	0	0	0	0	0	0	0	0	0	0	0	0	0	0	0	0	0	0	0.286742	0	0	0	0	0	0	0.428111	0	0	0	0	0	0	0	0	0	0	0	0	0	0	0	0	0	0	0	0	0	0	0	0	0	0	0	0	0	0	0
CRO_T116460	21.2038	17.2961	20.9632	14.3104	12.6896	8.25405	5.80191	14.7455	15.7013	62.6667	76.1602	70.0696	40.2112	39.783	38.5649	111.176	97.8537	83.4215	88.2524	69.5841	77.4042	89.6311	91.1771	99.4514	55.527	61.0853	65.2772	40.959	32.2578	34.2356	46.807	48.3046	48.2129	40.4963	38.6537	32.9894	27.8618	35.3438	35.7951	33.8098	51.9617	33.0389	47.6573	40.7745	20.8496	17.7758	42.9118	51.4272	29.1479	49.8544	49.5503	32.3539	23.1263	24.7816	18.1938	16.7703	60.5351	37.1007	104.782	117.652	98.7089	86.8922	46.9561	97.6639	50.0968	11.206	18.061	13.2729	11.5472	55.0123	33.4371	39.8102	100.45	22.2755	12.5473	15.872	21.0151	18.7761	15.3373	18.9082	15.2344	13.2511
CRO_T116462	44.6674	42.1146	44.4061	33.3487	31.9805	30.0049	24.1204	44.0465	26.3372	76.7454	92.0952	76.8553	61.851	66.5429	66.3422	47.2907	45.3677	76.4497	46.8887	50.994	50.4982	53.9458	47.5576	55.2001	56.8639	60.4648	47.9729	65.4951	56.9352	55.239	33.0695	33.9573	36.5794	67.8916	77.3864	48.6955	64.3697	63.417	71.8545	67.9599	46.8531	69.9048	45.3529	56.4499	45.7435	57.6553	37.3681	38.6585	38.8189	35.6264	30.2483	32.6142	37.4339	49.943	42.8969	53.8397	126.87	92.476	62.0403	68.7416	48.012	41.3289	36.2438	41.8488	30.0542	73.646	61.6754	48.8496	64.5003	57.7034	66.7085	46.7244	50.0236	52.2501	41.8647	47.764	53.5701	46.4375	43.9839	46.7091	38.8268	47.9217
CRO_T116463	27.1257	30.4766	26.7858	19.8709	22.9207	22.6902	20.7811	30.4977	24.0542	98.0089	101.256	97.0104	61.1915	61.6864	64.6358	38.0125	38.0101	31.423	47.9369	45.1945	43.4681	43.49	44.6629	41.8798	33.9178	35.8088	31.1932	41.0592	41.1003	39.9309	30.7987	29.3429	32.4959	41.6366	37.4353	44.1004	37.395	41.0537	39.5359	47.79	32.0679	37.3171	82.6733	35.9518	31.2328	36.9771	42.5147	44.4933	99.069	30.547	49.8872	53.2077	35.7893	41.1462	23.3539	30.4248	54.7569	41.6779	43.6527	45.699	48.4007	43.851	42.0071	47.0147	46.6213	36.4866	38.2259	48.1974	41.9933	30.8681	29.5661	30.369	46.9937	20.1908	19.6824	20.1514	20.4856	17.7948	22.6658	20.0631	23.6385	20.0631
CRO_T116464	0	0	0	0	0	0	0	0.0477027	0.0433566	0	0	0	0	0	0	0	0	0	0	0	0	0	0	0	0	0	0	0	0	0	0	0.173371	0	0	0	0	0	0	0	0	0	0	7.47183	0	0	0	0	0	0	0	0	0.0784445	0	0	0	0	0	0	0	0	0	0	0	0	0	0.0195235	0	0	0	0.0755545	0	0.292407	0.181813	0.379759	0.163347	0	0	0.113131	0	0	0	0
CRO_T116465	0.237554	0	0.0615125	0.918595	0	0	0	0	0	0.0754525	0	0	0.215555	0.411969	0.527124	0.358227	0.247999	0.360315	1.19782	0.921246	1.16091	0.602596	0.654328	0.449866	0	0	0.12658	0.756276	0.113158	0	0	0	0.129293	0.599917	0.0501365	0.123525	0	0.365081	0.220796	0.0319375	0.150399	0	0	1.1847	0.437688	0.566249	0.212218	0.429105	0.366844	1.24934	0.350277	1.31375	0.88148	1.35888	0.105957	0.0922416	0	0	0.405426	0.0138258	0	0	0	0	0.145239	0.0386806	0.0544143	0.0714745	0	0.152079	0	0	0.0731728	0	0	0	0.101697	0	0	0	0	0.38012
CRO_T116467	0	3.02E-06	0	0	0	0	0	0	0	0	0	0	0	0	0	0.978766	0	0	0	0	0.0217286	0	0.391122	0.135094	0	0	0	0	0	0	0	0	0	0	0	0	0	0	0	0	0	0	0	4.4619	1.15119	4.64565	0	0	0	0	0	2.64351	0	3.2472	0	0	0	0	0	0	0	0	0	0	0	0.103789	0	0	0	0	0	0	0	0	0	0	0	0	0	0	0	0
CRO_T116469	0.1426	0	0.0640807	0	0.218439	0	0.139419	0.0749025	0	0.150724	0	0	0.204896	0	0	0.168188	0	0	0.0911183	0.16067	0	0.10564	0	0.357749	0	0	0	0	0	0	0	0.218704	0	0.372143	0	0	0	0	0	0	0	0.132843	0	2.37068	1.18608	1.92106	0	0	0	1.86737	1.62318	2.99707	1.19668	1.64186	0	0	0.384108	0.110019	0.284981	0	0.34613	0.256121	0.157659	0.183446	0.343893	0	0	0.0467923	0.0399828	0	0.240048	0.159507	0	0	0.291532	0.0787145	0.0909625	0	0	0	0	0.243031
CRO_T116470	6.26664	9.41564	4.07225	7.0069	2.46036	1.94044	1.60916	9.95209	5.6172	4.21612	3.23359	3.32156	3.75536	2.91609	2.45591	3.82291	3.26488	7.58471	2.44783	2.04096	2.72712	2.81057	1.70736	0.880597	5.83624	6.12974	5.87628	4.99236	3.59798	4.6745	6.86817	3.7975	1.10658	5.0715	8.00056	1.08405	4.09525	4.22824	2.56793	2.96293	3.43363	5.52046	2.56219	4.09208	1.70395	4.2108	1.41976	0.809889	1.39886	0.930364	2.48462	2.06104	3.32758	2.37191	2.75629	4.8055	3.19335	1.94576	1.46466	2.80175	3.54621	2.41037	1.47684	0.702462	1.28768	2.65328	2.24126	4.59064	4.46985	6.16721	11.4318	4.90675	1.22675	6.56064	7.73496	6.84251	8.59947	6.29658	8.11314	4.98336	5.3967	7.59408
CRO_T116471	82.0958	71.0783	102.595	54.2299	157.946	152.217	72.2411	81.612	80.5209	243.45	245.663	227.964	163.378	160.24	154.679	144.889	134.372	107.578	122.372	119.901	116.1	105.242	123.992	141.232	102.228	100.433	114.749	99.3091	92.2891	106.379	103.618	106.315	100.635	89.0131	76.744	44.9967	37.7577	65.7993	63.3355	88.9571	87.9002	78.3165	229.005	192.101	110.268	94.9905	64.8129	97.615	169.185	146.043	135.414	105.72	110.219	109.924	66.5384	73.982	114.539	71.8598	106.404	154.373	94.3112	101.183	146.988	95.3177	150.981	78.6536	76.9603	128.008	110.125	90.6758	50.0411	94.4888	71.9974	78.072	65.1745	62.1519	75.3345	67.874	69.9141	78.6948	82.1324	71.6896
CRO_T116473	41.1434	40.4149	31.4958	24.9864	27.9183	25.8204	24.4749	44.8869	37.5846	68.2132	72.9568	67.4482	46.1631	44.1862	44.8556	61.4124	54.086	43.144	55.1656	74.2963	64.5089	58.1058	58.9431	58.2031	42.7006	37.9824	42.0499	51.3165	57.6515	56.9214	35.1682	35.5175	34.7087	57.6386	57.8385	53.2726	54.215	57.3071	56.3202	53.4312	43.051	55.5957	92.412	56.2891	53.3524	54.4124	63.9598	64.2756	66.5206	57.5032	56.457	73.7107	47.0992	53.373	44.4784	53.8861	86.6251	80.6478	64.4196	60.5835	75.8392	93.804	93.3459	92.5968	96.3561	34.1872	27.8482	29.0237	27.4086	30.0961	34.9246	28.3342	69.6372	32.3772	30.0549	30.9333	36.3356	31.4606	36.9911	30.5233	35.7435	34.135
CRO_T116474	0.452396	0.119237	0	0.14012	0	0	0	0.28332	0.0868174	0.248496	0.605495	0.372001	0	0	0	0.159889	0	0.307625	0.0747401	0.27929	0.471876	0.182197	0.283281	0.257122	0	0.583329	0.415117	0	0	0.176999	0	0	0	0	0	0.203249	0	0	0	0	0	0	0	0.308496	0	0.594481	0.342396	0.161567	0.139999	0	0	0.166733	0	0	0	0	0	0	0	0	0	0.298884	0	0.217345	0	0.154869	0.146007	0	0.147357	0.456236	0	0.29507	0.275392	0.13702	0	0	0.134544	0	0.267356	0	0	0
CRO_T116475	122.489	143.39	174.474	116.895	140.228	134.761	87.1562	147.065	139.51	274.107	254.325	268.786	240.982	235.016	234.567	368.635	391.217	268.917	349.853	358.604	330.589	448.596	392.456	396.057	158.565	158.392	173.644	162.992	160.72	155.756	140.603	142.423	137.84	176.102	171.899	284.189	263.462	205.528	201.911	178.414	208.886	189.937	466.288	287.357	201.095	174.981	343.206	393.515	393.055	358.399	266.729	360.836	322.071	218.048	150.754	185.587	328.209	302.774	316.946	310.777	401.676	447.194	543.221	424.527	461.035	277.301	403.741	338.455	330.628	160.913	175.033	242.352	276.565	123.816	116.395	113.595	124.412	109.895	125.747	132.924	133.173	120.764
CRO_T116477	0	0	0	0	0	0	0	0	0	0	0	0	0	0	0.158729	0	0	0	0	0	0	0	0	0	0	0	0	0	0	0	0	0	0	0	0	0	0	0	0	0	0	0	0.257064	0	0	0	0	0	0	0	0	0	0	0	0	0	0	0.21384	0	0	0	0	0	0	0	0	0	0	0	0	0	0	0	0	0	0.15931	0	0	0	0	0	0
CRO_T116478	0.570696	0.905083	1.45631	0.62857	2.7278	1.42679	2.19429	0	0	0.349723	0.168857	0.521511	0	0.354575	0.16214	0	0.51913	0	0.112351	0.14438	0	0	0	0.193651	0.580573	0.549507	0	0.498699	0.522933	1.47636	0	0.23522	0.886193	0	0	0	0	0	0	0	0	0.291956	0	0.237839	0	0	0.529565	0	0	0	0	0.510817	0	0	0.26386	0	0.255527	0	0	0	0	0	0	0	0.615591	0	0.231718	0	0	2.81894	1.67366	0.921606	0.272954	1.64624	0.710249	0.831311	0.202347	0.185113	1.20574	1.22424	1.92132	0.866468
CRO_T116479	0	0	0	0	0	0	0	0	0	0.13444	0	0	0	0	0	0	0	0	0	0	0	0	0	0	0	0	0	0	0	0	0	0	0	0	0	0	0	0	0	0	0	0	0	0	0	0	0	0	0.135335	0	0	0	0	0	0	0	0	0	0	0	0	0	0	0	0	0	0	0	0	0	0	0	0	0	0	0	0	0	0	0	0	0
CRO_T116480	17.5908	26.5128	10.1483	8.81096	5.48495	7.45265	3.70795	22.9504	15.1695	12.7264	8.8385	15.7466	15.1643	10.9639	8.94523	33.474	37.9984	33.1372	26.4346	28.2699	27.0844	23.0894	24.5244	26.9821	7.03389	8.62511	9.85514	9.94579	11.5076	5.66057	9.51584	9.27086	10.0104	12.6604	10.1381	14.4344	13.2688	18.3459	14.0275	9.12712	10.4189	13.6922	16.5346	22.9333	12.4013	15.8849	23.3404	20.6392	31.1824	22.6699	25.4823	31.9044	9.79498	10.578	6.77583	13.2906	17.638	15.1738	28.1668	15.7064	19.0094	13.5875	7.39719	21.92	12.1179	26.796	24.9001	34.1627	31.3655	7.8849	15.6289	19.5002	32.8449	8.45667	8.26571	8.28245	8.05581	9.50435	10.591	5.52342	7.21265	6.37728
CRO_T116481	14.3212	18.18	11.5022	10.8873	5.11949	4.49245	3.65516	18.8124	16.1877	6.74629	11.0594	11.7951	14.9532	17.647	19.5678	37.1185	34.6732	28.2906	28.3367	32.8098	25.1624	26.2204	28.1677	33.2456	9.2339	10.3405	16.7134	8.23322	14.2273	13.2631	6.60508	11.1362	5.08992	13.4705	12.1492	7.80119	5.62204	16.5593	15.0031	11.321	16.4632	15.4954	13.0513	22.3123	11.7015	16.5662	17.0836	17.3474	23.2722	21.9106	15.432	29.0941	9.1276	6.41688	7.4832	14.9981	16.0786	9.96448	22.8077	16.5859	9.95144	9.50771	9.95109	21.0544	16.4368	27.9346	22.7627	35.3002	23.6356	6.19531	14.296	16.3002	27.6593	8.88242	8.08823	6.47389	7.76322	7.33751	12.5198	6.34627	7.66597	9.08533
CRO_T116482	0.202784	0.360892	0.144204	0	0	0.0632926	0.0832326	0.358119	0.20465	0.514937	0.703109	0.47897	0.142153	0.262546	0.115183	2.90017	2.94296	1.27202	2.55929	1.00438	3.87588	3.38635	2.14766	7.46801	0.739896	0	0	0	0.404605	0.748622	0.148319	0.312183	0.31205	0	0.193419	1.42947	0	1.23007	0.514271	0	2.09622	0.00358554	0.461287	0.43166	0.6856	0	2.53526	0.881017	2.49846	1.02168	1.32205	1.09171	1.16748	0.999676	0	0.584488	8.45801	0.722785	11.8276	14.924	20.5785	32.3394	2.66148	31.5921	2.59206	0.0307558	0	0	0	0	0	0	0.210593	0.629587	0.470946	0.138169	0.795827	0.340152	0.479914	0.858507	0.160342	0.465832
CRO_T116483	16.753	21.2868	11.0368	19.6382	5.51058	4.68283	3.0429	23.0615	30.7817	12.206	11.303	13.9758	17.7641	16.7235	18.3857	31.666	30.8853	21.0578	22.7309	29.3546	26.9404	22.8762	19.9185	24.1771	15.5195	15.6157	17.6648	16.1693	15.281	15.8599	15.3998	12.4807	18.4967	16.6175	17.2245	15.2464	15.7145	15.6391	16.1505	21.64	15.4517	15.392	24.5731	28.5451	24.5778	19.1526	29.3281	27.0158	31.6622	37.2244	34.9248	42.5951	24.6555	24.9218	9.48623	20.7434	22.3804	14.3913	35.367	36.5571	29.2237	37.2768	31.1497	44.2369	28.6461	27.2383	26.2724	34.4927	26.0312	7.82382	16.6998	14.0657	29.5099	13.5004	13.0881	13.4483	13.4054	11.2948	18.0703	13.7571	14.7733	14.9381
CRO_T116484	0.0359489	0	0	0	0	0	0	0	0	0	0	0	0	0	0	0.0738892	0.0799847	0.251213	0.242614	0.218914	0.294554	0.427983	0	0.357031	0	0	0	0	0	0	0	0	0	0	0	0	0	0	0	0	0	0	0	0	0	0	0	0	0	0	0	0	0	0	0	0	0	0	0	0	0	0	0	0	0	0	0	0	0	0.0743061	0.430335	0.290065	0	0	0.0608774	0	0	0	0	0	0	0.0744908
CRO_T116485	61.1986	70.8884	66.999	46.7506	40.9973	36.4772	35.9871	82.9881	82.5074	118.978	120.83	117.132	95.1102	85.6076	85.4561	103.168	103.814	73.5715	101.003	124.502	110.971	115.384	107.801	116.516	81.5691	80.3139	87.6819	78.3788	70.849	73.2975	64.3434	65.4873	64.472	59.7102	59.0633	76.7717	71.8121	54.157	51.4025	54.1529	98.7149	57.7986	172.98	169.317	201.451	152.937	140.037	135.906	109.264	196.24	127.617	162.898	204.215	221.082	103.577	188.231	231.744	143.537	152.992	290.225	140.999	106.768	100.002	115.93	103.129	73.4978	76.6262	82.2219	63.1564	80.5385	86.7052	90.8925	72.1708	60.2491	51.3568	51.3735	60.4408	52.9099	66.624	59.1654	68.2687	62.7237
CRO_T116486	11.6931	10.4502	11.7645	6.17283	6.87649	6.30624	5.1978	7.96314	5.11533	21.7047	19.8641	21.4874	19.5975	20.2503	20.5223	28.6717	28.2463	23.3002	27.3627	29.1808	28.3812	30.2719	30.8496	33.3289	22.7641	24.6757	23.6138	28.7653	26.8218	28.0049	17.2923	18.4093	19.36	27.6242	30.3192	37.5421	37.8403	29.935	27.1844	27.0874	36.8131	25.4491	23.6083	28.5299	27.621	31.7718	24.5794	21.9941	19.5938	29.5492	42.9805	40.2247	24.6644	27.1453	14.2963	14.3512	27.8882	31.8353	28.2914	23.307	29.5151	21.3557	20.8937	22.8305	23.1359	11.0171	13.4407	8.60641	8.94553	16.7653	20.3812	21.1847	18.9601	10.8167	8.50962	9.20523	10.9393	10.8903	10.977	10.2513	10.4206	9.38805
CRO_T116487	0.459729	0	0	0	0	0	0	0.87662	0.276932	0	0	0	0	0	0	1.59527	2.2922	6.59779	2.76443	0.622368	1.56451	3.61787	5.16733	1.71275	0	0	1.44667	1.23655	1.29967	0	0	0	0	3.33559	1.3663	4.23971	0.79837	2.08201	3.15604	0.693226	0	5.04737	63.6771	0	0	0	0.559087	0.531155	0	0.570563	0	0	0	0	0	0	1.69487	0.555043	0.704679	2.02649	0.648396	0	0	0.745215	0	0.45287	0.181986	0.504353	0	1.89415	1.3294	7.68162	1.57182	0.3949	0	0	0	0	0	0	0.528362	0
CRO_T116488	67.162	56.5963	45.369	67.1168	35.9323	24.5384	16.7338	47.8398	35.3397	70.5393	91.0062	82.4798	49.373	44.2012	55.9666	46.0224	52.7723	119.002	65.4871	47.0216	54.3413	54.7296	61.0813	57.7513	55.2495	60.8081	54.8824	71.881	58.0263	74.8795	25.1666	27.2685	28.3694	55.627	49.3348	77.6821	109.218	44.755	43.8292	42.2123	45.35	43.5992	48.3742	60.5585	43.5114	60.8257	39.2162	45.623	33.0289	26.6378	19.8104	24.4584	28.6737	52.3257	33.6778	40.5695	89.1613	87.2198	50.042	34.8687	61.6184	48.5441	34.1561	57.1107	43.6329	67.3656	42.4199	40.3312	51.4579	106.217	135.296	111.71	89.4567	82.3863	69.3672	77.32	83.1769	66.3217	75.4077	69.8933	40.7849	67.213
CRO_T116489	0	0.221752	0.156175	0.274986	0.154882	0.140439	0.402606	0.164636	0	2.07455	2.243	2.0669	0	0	0	1.28425	11.5057	2.34861	0.301575	0.730633	4.68796	7.63164	53.738	2.09795	0	0	0	0	0	0	0	0	0	0	0	0	0	0	0	0	0	0	15.5291	0	0	0.355059	8.08388	19.4288	8.78958	0.328505	0	0.305812	0	0	0	0	2.96623	0.312918	1.68865	2.07701	3.27125	7.25961	0	7.78831	0	0.0670001	0.372142	0	0	3.87387	2.76392	3.86229	76.7744	1.39881	0	0	0.916706	0.419782	0.455087	0.230826	0	0.245313
CRO_T116490	4.33154	3.3596	2.35354	2.77545	1.15015	0.520766	0.837353	2.55117	4.00765	4.57635	3.81197	5.70699	3.17253	2.50846	2.20641	1.29484	1.27109	4.51999	1.54901	1.51174	1.28068	1.75006	0.834798	1.89131	1.98871	0.858496	1.21607	1.95787	3.6885	2.83946	1.28155	1.10317	0.921187	1.54726	2.57498	2.98146	2.02303	3.80922	3.18974	3.21907	0.542426	4.44897	2.07134	2.20306	2.47015	3.35406	1.53908	0.489643	1.05165	2.63011	1.31895	2.15271	2.20073	2.64162	0.252676	0.561912	0.763444	0.62954	1.40813	0.925845	0.865904	1.16413	1.78195	1.69738	1.58657	7.22464	9.94341	5.33972	6.17373	1.105	1.44622	0.43034	5.89485	1.30835	1.50247	1.32096	1.92667	1.27005	1.80845	1.84515	0.484736	1.26267
CRO_T116492	14.3846	7.4485	10.6544	10.7659	2.75392	1.12528	2.1723	6.50415	7.49616	42.6823	34.2253	39.9738	17.1079	21.6882	16.5127	11.599	10.9029	19.8754	5.64905	4.14051	1.95459	6.21994	6.1292	7.38588	9.04428	6.3233	8.10418	17.4084	21.7606	22.5908	5.209	3.99187	5.05826	31.1972	20.9619	23.1577	35.8342	25.0059	21.7488	21.0003	21.18	18.6608	19.3778	5.07536	6.06386	5.95455	2.35454	2.94687	0.658542	4.83773	4.45496	3.61572	5.27228	5.82785	1.78027	1.41807	3.49206	3.33099	7.61488	5.26882	4.92085	5.0245	4.69831	1.82367	2.02795	12.0408	17.191	9.37236	9.15637	2.15539	5.65202	6.39307	9.68516	6.52116	3.69287	4.11621	4.40832	4.58207	2.78578	3.23297	3.56359	2.14498
CRO_T116493	5.38511	4.61588	2.33209	0.806477	2.30039	2.8643	4.4853	7.73419	7.56992	0.98818	1.89132	2.09536	1.06556	0.989742	0.617288	1.31407	0.941132	3.84006	2.33277	1.77404	1.73451	1.51487	2.7664	2.84649	1.10389	3.09952	1.92831	1.89546	1.47974	1.16781	0.998937	2.87557	3.56041	1.01172	3.08408	2.96218	6.71704	1.57898	3.38345	0.532894	1.32661	2.49751	2.28665	3.7205	6.66141	7.61759	3.29482	1.9419	1.68839	3.16268	6.27408	8.11654	4.84118	8.31489	3.4629	4.6308	1.51254	1.27246	1.24091	1.82175	5.34902	0.924544	1.05551	1.66627	0.618462	0.612618	0.625575	0.244	0.948008	7.07217	9.00029	4.24102	2.02086	2.37589	1.53774	1.00004	2.91957	3.02785	2.12646	1.37443	0.690369	2.08403
CRO_T116494	14.5756	17.0291	15.6961	13.8864	11.927	10.9332	11.3746	20.6868	24.5592	27.5942	27.5583	25.3853	23.6445	22.4369	23.5479	30.0236	32.7382	19.612	31.135	30.3467	28.8545	32.472	41.8986	37.1776	23.4132	24.7106	29.2718	28.0491	23.9655	29.3066	25.1207	21.991	23.3555	20.6265	27.8396	34.7028	33.6009	24.7323	24.0819	20.8899	29.8601	22.584	28.5153	43.4141	73.6595	70.5851	27.53	29.2009	19.1365	38.0461	31.4212	35.1329	66.1471	86.1081	14.0613	22.2327	28.6196	17.9991	29.632	35.5539	32.2087	31.4957	24.4007	29.6515	25.0124	18.3181	18.7081	16.6811	17.2687	16.1036	15.2952	15.5931	20.4867	11.799	10.2438	9.42767	11.3876	10.419	12.8299	11.6826	14.263	13.5326
CRO_T116495	35.8778	31.2122	34.2927	30.4497	13.9358	8.4148	4.4892	25.4107	20.2609	89.6541	93.9243	89.6896	38.6712	34.9748	36.2695	43.3179	44.9093	43.6819	18.6905	17.9618	15.578	27.8891	34.6594	28.2053	37.3681	39.3159	46.9487	42.0191	40.9335	39.2206	32.5441	33.8822	31.7818	33.1191	34.4821	13.4443	20.3645	23.7978	30.3121	28.6902	18.7718	32.8982	98.6908	27.4894	15.7511	21.1367	31.7029	48.4329	28.7105	21.0475	32.9854	44.7917	17.2843	14.9846	17.4794	17.3962	63.3123	39.4375	35.2236	51.7561	37.6361	35.0391	26.1113	30.0591	30.7668	12.3192	12.074	15.5718	10.4393	15.6601	25.7999	26.8872	22.1777	18.0554	10.9448	13.6991	13.7257	12.6367	12.2221	18.111	13.8649	11.2946
CRO_T116496	34.4797	28.7977	20.971	10.8322	7.60539	7.21198	2.91067	20.1623	6.9233	38.3431	24.874	32.9326	9.03259	7.04194	5.62443	3.72229	3.4383	34.0886	1.25656	4.97895	2.60752	4.22084	3.2883	2.56913	21.5731	12.176	10.85	21.0213	9.74754	11.1075	6.15823	14.0002	6.63382	14.6766	8.19782	4.23971	6.38696	6.24603	14.5178	14.5578	3.40164	11.5368	6.01674	0.506961	1.12051	1.28098	1.67726	3.18693	1.85048	0.570563	0.697616	1.09209	0.586906	2.29981	0.550937	2.48858	2.82478	0.555043	0.704679	0.675498	1.94519	1.01868	0	0.745215	0	8.15166	8.63605	4.03482	4.37154	16.1003	23.9292	36.4877	11.5267	13.4266	6.81316	9.17539	8.17376	13.5838	8.50203	7.39317	2.64181	4.97748
CRO_T116497	0	0	0	0	0	0	0	0	0	0	0	0	0	0	0	0	0	0	0	0	0	0.133534	0	0	0	0	0	0	0	0	0	0	0	0	0	0	0	0	0	0	0	0.413681	0	0	0	0	0	0	0	0	0	0	0	0	0	0	0	0	0	0	1.26481	2.0679	0	0	0	0.0906688	0.0810036	0	0	0	0	0	0	0	0	0	0	0	0	0	0	0
CRO_T116498	3.81691	4.99475	1.82993	5.4309	1.91504	1.38512	2.27885	3.02133	3.56769	1.56914	1.68407	1.436	1.29179	1.3901	1.57271	0.165134	0.178336	0.406835	0.370877	0.604022	0.446426	0.23558	0.549304	0.431589	2.93101	4.07703	5.59014	2.14366	2.8267	2.5946	2.20096	3.06565	3.37785	1.75198	2.26285	1.49461	1.02657	1.99201	2.33117	1.72174	0.447692	2.01856	1.77783	2.0401	1.32828	1.72721	2.0231	2.92057	4.07119	2.60533	5.24391	7.09499	1.57866	2.00119	4.6118	4.49645	1.45557	1.48792	0.329079	0.798531	0.356615	0.2399	0.985703	0.292156	0.861844	3.47552	2.75386	3.22694	3.05191	2.16146	2.55418	1.85241	0.502327	4.28766	2.52374	3.89659	2.61225	3.61987	3.35112	2.85504	2.74323	3.0102
CRO_T116499	1.6575	2.07106	0.759201	3.61906	0.82129	0.992732	1.96066	1.56872	1.60314	0	0	0	0	0	0.0989126	0	0	0	0	0	0	0	0	0	1.96744	0.828573	0.47149	0.381059	0.409577	0	1.67013	1.35644	1.59279	0	0	0	0	0	0	0	0	0	0.320208	0	0	0	0.125724	0	0.0963319	0	0	0	0	0	0.119556	0.348811	0	0	0	0	0	0	0	0	0	0	0	0.060897	0	1.59969	2.04029	0.194683	0.0604757	2.29517	4.03951	4.11669	2.50506	1.95924	1.87974	1.56112	0.402427	1.54568
CRO_T116500	21.8618	21.5587	12.6833	31.5624	11.4824	11.351	30.5755	17.2649	21.6608	0	0	0	0.324461	0.52469	0.442497	0	0	0	0.204029	0	0	0	0	0	8.68601	7.79008	7.09566	3.17358	5.11541	3.62931	14.4	13.4084	18.3208	0	1.34699	0.837617	0	0	0.250878	0	0	0	0	0	0	0	10.4922	4.8878	1.40573	0.221944	0.269438	0.212213	0	0	14.2256	13.9813	0	1.07478	0	0	0	0	0	0	0	0.257128	0.0961992	1.23202	0.19464	10.2976	18.9312	9.16532	0.111963	21.4301	28.4	26.0979	24.0833	21.8783	21.5024	13.1484	13.2337	16.5848
CRO_T116501	12.8928	11.6525	12.5179	12.9993	11.425	13.9163	7.95541	14.3913	16.6503	38.6518	47.4975	42.0696	33.2533	34.7939	37.3366	14.1987	13.6496	14.7947	14.6249	19.6588	18.7505	15.3634	15.6823	17.4859	29.1801	32.6098	28.4966	29.3676	27.6459	28.5687	26.8643	25.6778	23.6308	23.2832	28.955	23.1537	30.2473	25.4926	24.7635	26.338	24.0813	18.3744	26.4857	27.1653	29.5527	29.6052	19.9342	24.0784	16.4565	33.2683	43.6133	45.804	26.8366	31.8931	14.4927	19.5193	25.1757	22.2737	24.2747	23.2959	19.3241	10.4208	12.3674	14.0493	14.9875	10.7037	12.3129	11.124	9.88948	14.5868	14.6485	12.8921	11.6259	15.1767	11.5932	13.7887	11.7333	11.9875	11.8503	15.8939	15.9632	14.7863
CRO_T116502	4.77592	4.3246	3.49122	3.59913	1.61262	2.33929	2.97647	4.38026	5.00213	19.2392	20.1056	18.7041	14.4071	11.7322	14.6741	7.92595	7.52078	10.0746	7.90656	10.5958	6.95913	10.1608	8.52035	7.63788	7.50955	12.3495	12.3709	12.6333	12.0264	13.835	9.47134	9.5249	7.34174	8.34894	13.1744	11.4814	12.9741	9.53539	7.56312	4.55846	12.7539	7.67328	6.34491	9.24477	8.23459	12.5418	4.32866	5.65064	6.09361	7.18871	18.8689	18.9509	5.89275	6.74395	4.2761	5.14582	4.77012	7.4265	6.65002	4.90928	6.20232	1.32386	3.41447	3.6234	6.64427	3.69042	3.58904	2.42395	2.11951	2.64237	3.0245	6.66582	4.23177	4.28766	2.53316	4.57662	4.45076	4.39229	3.70557	4.99628	4.77694	4.25545
CRO_T116503	9.48168	11.1352	7.58015	4.18779	5.49805	5.15327	6.17218	8.40807	6.79632	29.5147	30.0287	33.6238	25.0265	21.8752	20.3735	17.2311	16.3482	17.0242	16.171	20.2208	16.4074	17.3318	18.4967	18.6702	13.7209	16.3994	18.2074	17.5162	17.0823	18.5444	11.058	12.2699	14.2491	16.1693	15.652	16.0563	16.5337	13.7452	12.565	14.5353	20.6848	14.3098	19.0005	19.4491	16.214	23.6224	10.9777	12.2124	11.5882	20.3782	37.6566	38.3018	14.4262	18.1094	10.5941	10.9597	13.5654	14.036	12.5365	8.76484	11.0838	6.24622	6.32095	7.25267	8.88326	6.25559	7.66255	6.71277	5.16906	11.1231	12.5904	11.5416	11.3893	7.05021	4.75217	4.76863	6.96238	6.51044	6.03619	7.21152	6.12791	5.41593
CRO_T116506	0	0	0	0	0	0	0	0	0	0	0	0	0	0	0	0	0	0	0	0	0	0	0	0	0	0.153916	0	0	0	0	0	0	0	0	0	0	0	0	0	0	0	0	0	0	0	0	0	0	0	0	0	0	0	0	0	0	0	0	0	0	0	0	0	0	0	0	0	0	0	0	0	0	0	0	0	0	0	0	0	0	0	0
CRO_T116508	2.61575	5.21255	1.10252	1.11327	0.555815	0.392814	0.265466	2.49338	3.17401	2.58511	2.63431	2.56867	2.00136	1.9856	1.93668	2.53423	2.50581	2.4995	2.2992	3.53119	3.13205	2.27703	3.28699	2.77914	2.11562	2.02199	2.24088	3.37523	3.16873	3.89195	0.970275	1.3319	2.01271	4.32148	4.04515	3.10219	2.74358	3.35077	3.96635	4.33626	2.25174	4.61636	1.67239	7.39111	6.41457	8.94967	3.94056	3.70998	5.28618	6.31726	7.08262	8.5648	3.55478	7.29285	1.45627	4.36531	4.07456	5.1549	3.29102	1.81266	4.35681	3.78323	1.24232	4.25294	1.91365	3.62035	2.16149	5.05336	4.76629	1.64067	3.12981	1.87522	3.36065	1.11894	1.33298	1.309	1.18378	0.757984	2.67522	0.969754	1.46132	1.31996
CRO_T116509	17.5691	18.77	11.7318	15.8874	7.59853	7.80589	6.40394	16.3768	19.1587	9.94166	10.9404	10.2046	13.2349	12.3246	9.91837	4.11953	4.3257	3.96696	7.41194	6.79325	7.81852	5.59009	6.36385	7.11895	14.0313	8.95961	10.6294	13.6635	10.7702	14.0836	9.86593	10.8646	8.25717	15.0761	11.5503	14.8329	11.9797	11.817	9.78594	11.6679	17.1254	15.0857	16.6621	21.5289	15.9315	24.4119	15.2583	10.5277	25.6278	18.9735	36.5549	33.5436	12.1958	14.122	13.9751	12.9581	11.4003	17.9772	15.2333	9.99099	11.6629	20.9932	11.4854	19.4931	10.011	51.8976	42.7429	41.5182	47.1669	10.7498	23.5795	15.9862	14.7854	15.1315	16.7045	15.6478	17.3076	15.3733	18.2002	13.4091	18.7384	20.133
CRO_T116510	0.812557	0.64754	0.258212	0.206604	0.127685	0.228456	0.385602	0	0	0	0.0603366	0	0	0.0627022	0	0.0793221	0	0	0	0	0	0	0	0	0	0	0	0.087916	0	0	0	0	0	0	0	0	0	0	0	0	0	0	0	0	0	0	0.0854167	0	0	0	0	0	0	0	0	0	0	0	0	0	0.397007	0.160365	0.247657	0	0.108159	0.0198819	0.037596	0.0876785	0	0	0	0	0.407265	0	0	0	0	0	0	0.0738891	0	0.0780251
CRO_T116511	41.6753	27.0592	89.0878	19.0919	379.072	472.871	185.103	64.0357	34.8947	764.713	761.856	751.297	300.444	270.256	289.16	18.7895	12.3901	3.32714	34.101	21.2526	14.3437	50.4831	62.8379	20.9885	78.0079	75.3712	89.2518	66.5141	69.5735	68.0138	193.956	193.057	162.262	35.2261	35.9509	26.7995	24.2123	33.3671	34.5816	30.2867	15.9435	39.8997	675.578	0.660426	2.00212	1.64785	25.2235	199.04	51.4459	2.66065	42.5657	142.383	54.4505	7.83888	29.3701	44.7981	11.5999	40.3455	5.97481	9.24711	5.28138	5.67306	148.883	2.81942	69.8564	0.31296	10.6666	0.776338	0.0268429	443.821	26.1372	231.808	5.70574	27.9449	21.161	21.4589	48.0521	24.0664	27.0487	39.9295	41.1032	39.235
CRO_T116512	0	0	0	0	0	0	0	0	0	0	0	0	0	0	0	0	0	0	0	0	0	0	0	0	0	0	0	0	0	0	0	0	0	0	0	0	0	0	0	0	0	0	0	0	0	0	0	0	0	0	0	0	0	0	0	0	0	0	0	0	0	0	0	0	0	0	0	0	0	0	0	0	0	0	0	0	0	0	0	0	0	0
CRO_T116513	0	0	0	0	0	0	0	0	0	1.09587	1.77433	0.910987	0.257402	0.184661	0.254138	0	0	0	0	0	0	0	0	0	0	0	0	0	0	0	0	0	0	0	0	0	0	0	0	0	0	0	0.417	0	0	0	0	0	0	0	0	0	0	0	0	0	0	0	0	0	0	0	0	0	0	0.0264242	0	0	0	0	0	0	0	0	0	0	0	0	0	0	0	0
CRO_T116514	0	0	0	0	0	0	0	0	0	0	0	0	0.0321196	0	0	0.0881755	0	0.216401	0.0834517	0.051804	0	0.1007	0.116593	0	0	0	0	0	0	0	0	0.0459116	0	0.0521886	0	0.0555289	0.440215	0.218332	0.545932	0.217318	0	0.454661	0	0	0.0959681	0.0550064	0.0476089	0	0	0	0	0	0	0	0	0	0	0	0	0	0	0.0872835	0	0	0	0	0	0.02518	0	0	0	0	0.0511521	0	0	0	0.041228	0.0375473	0	0	0	0
CRO_T116515	1.04119	0.832795	0.916569	1.64887	0.680232	0.821931	0.392348	0.40878	0.455721	2.85941	3.20531	3.85781	3.18475	2.84507	3.75444	3.29133	2.80249	7.13748	2.66681	5.50695	3.91941	3.44338	2.89069	3.30261	4.84025	1.92241	2.81814	8.0552	6.53564	6.57963	2.28812	1.19612	3.02483	8.33639	10.8356	10.5237	9.61726	11.9178	14.1816	9.71484	6.18279	10.7525	1.33468	1.21936	2.38804	1.55889	1.94289	1.42558	0.368382	1.82241	3.20946	3.07968	0.939093	2.24572	1.0396	1.18342	3.80644	3.60005	1.45483	3.48844	1.4033	1.45853	0.452901	0.638912	0	2.73847	1.19451	4.43192	4.43484	1.8579	4.2568	3.6836	2.12007	1.29356	1.00315	0.914155	0.508099	1.50772	1.51445	0.643164	0.290309	0.816962
CRO_T116517	0	0	0	0	0	0	0	0	0.0763657	0	0	0	0	0	0	0	0	0	0	0	0	0	0	0.0575618	0	0	0	0	0	0	0	0	0	0	0	0	0	0	0.15801	0	0	0	0	0.105729	0	0	0	0	0	0.280961	0.246861	0.371041	0.38032	0	0	0	0	0.105088	4.85E-06	0	0	0	0	0	0	0	0	0	0	0	0	0	0	0	0	0	0	0	0	0	0	0
CRO_T116519	0	0	0	0	0	0	0	0	0	0	0	0	0	0	0	0	0	0	0	0	0	0	0	0	0	0	0	0	0	0	0	0	0	0	0	0	0	0	0	0	0	0	0	0	0	0	0	0	0	0	0	0	0	0	0	0	0	0	0	0	0	0	0	0	0	0	0	0	0	0	0	0	0	0	0	0	0	0	0	0	0	0
CRO_T116520	0	0	0	0	0	0	0	0.250296	0.239023	0	0.323343	0	0.366809	0	0	0	0	2.34E-05	0	0.626681	1.21021	0.626759	0	0.527392	0	0	0	0.494388	2.62421	0	0	0	0	0	0	0.55375	0.63689	0	0	0	0	0	0.922037	0.647575	1.43469	1.19642	0.370716	0.635519	0.579247	0.756209	0.626709	0.46871	0.243486	1.55368	1.16948	0.654687	0.559106	2.14552	1.50316	0	0.297711	0	4.95E-07	0.844751	0.0383215	0	0	0	0	3.69E-05	0.00171547	0.00050132	0	0	0	0	0	0	0	0	0	0
CRO_T116521	0	0	0	0	0	0	0	0	0	0	0	0	0	0	0	0	0	0	0	0	0	0	0	0	0	0	0	0	0	0	0	0	0	0	0	0	0	0	0	0	0	0	0	0	0	0	0	0	0	0	0	0	0	0	0	0	0	0	0	0	0	0	0	0	0	0	0.0962413	0	0	0	0	0	0	0	0	0	0	0	0	0	0	0
CRO_T116522	0	0	0	0	0	0	0	0	0	0.0553544	0	0	0	0	0	0	0	0	0.0368057	0	0.0782254	0.0791777	0.0679626	0	0	0	0	0	0	0	0	0	0	0.0840916	0	0	0	0	0	0	0	0	0	0.156117	0	0	0.0901746	0	0.0700145	0.124632	0.40752	0.0914196	0	0	0	0	0	0	0	0	0	0	0	0	0	0	0	0.0476075	0	0	0	0	0	0	0	0	0	0	0	0.0850513	0	3.23E-06
CRO_T116523	0	0	0	0	0	0	0	0	0	0	0	0	0	0	0	0	0	0	0	0	0	0	0	0	0	0	0	0	0	0	0	0	0	0	0	0	0	0	0	0	0	0	0	0	0	0	0	0	0	0	0	0	0	0	0	0	0	0	0	0	0	0	0	0	0	0	0	0	0	0	0	0	0	0	0	0	0	0	0	0	0	0
CRO_T116524	0	0	0.440006	0.681021	0.43818	0.196807	0.284996	0	0	0	0.321005	0	0	0.658865	0.300707	0	0.857859	0	0	0	0	0	0	0	0	0.506319	0	0	0	0	0	0.436632	0.551715	0	0	2.11562	0.597582	0	0	0	1.27307	1.61913	0	0.379462	0	0	0	0	0	0	0	0.408716	0	0	0	0.372542	0	0	0	0	0	0	0	0	0	2.62798	2.99449	12.8617	3.91741	0.361305	0	0	0.630736	0.315899	0	0	0.310885	0.570292	0	0.311801	0.395481	0.664372
CRO_T116526	0	0	0	0	0	0	0	0	0	0	0	0	0	0	0	0	0	0	0	0	0	0	0	0	0	0	0	0	0	0	0	0	0	0	0	0	0	0	0	0	0	0	0	0	0	0	0	0	0	0	0	0	0	0	0	0	0	0	0	0	0	0	0	0	0	0	0	0	0	0	0	0	0	0	0	0	0	0	0	0	0	0
CRO_T116527	0	0	0	0	0	0	0	0	0	0	0	0	0	0	0	0	0	0	0	0	0	0	0	0	0	0	0	0	0	0	0	0	0	0	0	0	0	0	0	0	0	0	0	0	0	0	0	0	0	0	0	0	0	0	0	0	0	0	0	0	0	0	0	0	0	0	0	0	0	0	0	0	0	0	0	0	0	0	0	0	0	0
CRO_T116528	0	0	0	0	0	0	0	0	0	0	0	0	0	0	0	0.483192	0	0.603764	0	0.368697	0	0	0.301344	0.229714	0	0	0	0	0	0	0	0.345128	0	0	0	0	0	0	0	0	0	0	0	0	0	0	0	0	0	1.66053	0	0	0	0	0	0	0	0.329286	0	0	0.467856	0	0.827407	0	0	0.0867403	0	0	0	0	0	0	0	0	0	0	0	0	0	0	0.283456	0
CRO_T116530	0	0	0	0	0	0	0	0	0	0	0	0	0	0	0	0	0	0	0	0	0	0	0	0	0	0	0	0	0	0	0	0	0	0	0	0	0	0	0	0	0	0	0	0	0	0	0	0	0	0	0	0	0	0	0	0	0	0	0	0	0	0	0	0	0	0	0	0	0	0	0	0	0	0	0	0	0	0	0	0	0	0
CRO_T116531	0	0	0.0505403	0	0	0	0	0	0	0	0	0	0	0	0	0	0	0	0.0418434	0	0	0	0	0	0	0	0	0	0	0	0	0	0	0	0	0	0	0	0	0	0	0	0	0	0	0	0	0	0	0	0	0	0.0973574	0	0	0	0	0	0	0	0	0	0	0	0	0	0	0	0	0	0	0	0	0	0	0.0700456	0	0	0	0	0	0
CRO_T116532	0	0	0	0	0	0	0	0	0	0	0	0	0	0	0	0	0	0	0	0	0	0	0	0.438717	0	0	0	0	0	0	0	0	0	0	0	0	0	0	0	0	0	0	0	0	0	0	0	0	0	0	0	0	0	0	0	0	0	0	0	0	0	0	0	0	0	0	0	0	0	0	0	0	0	0	0	0	0	0	0	0	0	0
CRO_T116533	0	0	0	0	0	0	0	0	0	0	0	0	0	0	0	0	0	0	0	0.0297806	0	0	0	0	0	0	0	0	0	0	0	0	0	0	0	0	0	0	0	0	0	0	0	0	0	0	0	0	0	0	0	0	0	0	0	0	0	0	0	0	0	0	0	0	0	0	0	0	0	0	0	0	0	0	0	0	0	0	0	0	0	0
CRO_T116534	0	0	0.339322	0	0	0	0	0	0	0	0	0	0	0	0	0	0	0	0	0	0	0	0	0	0	0	0	0	0	0	0	0	0	0	0.415224	0	0	0	0	0	0	0	0	0	0	0	0	0	0	0.328405	0	0	0	0	0	0	0	0	0	0	0	0	0	0	0	0	0	0	0	0	0	0	0	0	0	0	0	0	0	0	0	0
CRO_T116535	26.9027	31.8141	26.2706	19.2701	19.0176	23.6399	12.8321	20.822	21.8365	46.6518	45.0643	46.3085	38.7774	33.6274	34.1148	38.4984	37.4659	28.3824	34.8779	35.0983	35.5845	34.0956	39.2269	36.5315	38.8253	37.1444	38.4898	40.6608	37.7226	42.0734	35.2159	34.4486	34.9937	37.6325	36.3083	53.8799	56.8994	35.1629	36.5669	31.8161	55.5665	38.7928	34.9913	188.544	209.37	270.734	40.7818	41.5703	43.9428	100.771	87.7938	115.544	186.55	206.415	34.5923	39.0735	48.8752	44.0708	32.8246	34.039	34.1689	41.8792	37.3698	42.0942	41.7443	17.0459	18.5612	23.6868	16.7649	37.2962	40.7786	36.4678	36.6821	23.1377	18.0681	19.4413	20.9624	18.5266	22.392	23.479	27.7902	23.3951
CRO_T116536	14.8887	15.8569	14.3412	16.6976	8.41023	7.87321	6.75978	14.7959	14.688	39.4445	38.4583	39.2102	46.265	45.7636	47.642	22.5922	22.6971	20.5693	22.8321	21.7239	18.7303	22.2606	21.814	24.8551	32.5214	33.9022	31.0775	34.8376	36.3651	32.8555	30.1237	32.1965	29.187	27.8834	24.0976	29.6488	22.5752	28.6463	25.4703	26.3289	30.132	26.7492	20.0472	22.0655	16.7013	18.7984	15.4462	15.9785	20.1647	21.2002	25.5181	31.2585	19.3394	17.2153	13.1197	10.9195	15.5066	19.7769	18.7087	19.2828	16.523	16.9825	17.5636	16.8324	17.2952	14.3337	14.2234	13.4755	12.2747	11.0757	17.9317	17.3802	19.7874	16.2054	15.3787	15.5254	16.7608	15.5627	17.1588	14.4723	16.0597	15.318
CRO_T116537	15.4312	17.8132	16.6205	10.8825	11.8914	10.3019	12.1569	18.817	21.7653	18.4985	17.4207	19.3697	14.754	13.9699	14.2394	10.733	11.0315	14.3211	11.9574	10.644	10.0888	8.97412	12.1209	11.1428	6.75489	7.96827	8.12351	13.1191	12.3828	10.835	5.12605	7.70138	8.50098	13.032	15.5993	14.2301	12.8617	14.0184	11.8726	11.413	21.8649	15.9765	16.3475	24.8623	25.4565	29.3189	11.0365	12.0378	12.5234	20.168	19.4663	21.1136	25.0411	22.5378	5.67691	6.24877	15.9219	18.4643	11.8129	9.009	15.3288	16.1621	10.9039	15.1789	12.6811	19.6268	18.5635	17.1528	15.855	10.1271	13.0015	16.2291	19.4441	10.1989	10.6237	11.8505	11.771	9.04852	11.9524	14.3472	12.3423	13.8948
CRO_T116538	16.0087	12.6354	10.9291	10.141	13.1914	10.5141	24.2813	14.7742	15.7703	14.7148	14.1182	13.5585	16.4668	16.1831	18.9979	13.9406	14.4636	15.6469	11.3307	13.2944	15.1516	11.3722	11.0448	12.0608	14.9216	17.1397	16.7027	22.1523	21.4092	20.8801	15.4779	15.3426	16.2304	30.3655	28.5143	29.534	37.7104	28.6248	25.5556	25.8301	25.3259	28.3249	12.7	10.5918	8.17343	5.28425	15.1289	17.7634	10.8292	12.5587	15.9504	11.0016	7.03275	5.97505	14.2403	24.508	35.3799	15.0541	36.534	22.9955	24.7275	14.4967	6.607	20.8356	10.2234	4.27871	4.70056	6.35423	3.92183	16.4352	11.3009	15.2531	36.093	15.2838	14.9157	16.1651	17.5783	15.9029	15.0123	17.9524	14.9378	15.3972
CRO_T116540	8.55082	11.45	4.59575	9.87303	9.12734	7.71836	21.0219	0.194427	0.177576	0	0.125917	0	0	0	0	0.359693	0	0	0	0.191639	0	0	0	0	0	0	0	0	0	0	0	0	0	0	0	0	0	0	0	0	0	0	0.187175	0	0	0	3.71474	1.93628	0.966583	0	0	0	0	0	0	0	0	0	0	0	0	0	0	0	0	0	0	0	0	0	0	0	0.642505	0	0	0	0	0	0	0	0	0
CRO_T116541	0.0512072	0.037931	0.0541433	0	0	0.0483242	0	0	0.0263581	0.505379	0.20104	0.121588	0.306887	0.391553	0.575997	2.02921	2.26323	0.0819804	0.76405	2.03646	1.64336	2.57976	1.01556	1.82751	0.373644	0.730585	0.572605	0.153326	0.244761	0.300281	0	0.0904694	0.127673	0.196094	0	0.611608	0	0	0.620964	0	0.141866	0.32159	0.349151	0.531931	0.588834	0.576601	0.412577	0.955493	0.321245	0.810021	0.233822	0.390976	0.890127	0.833423	0.290935	0.913578	0.338241	0.163462	0.587918	1.48147	0.191962	1.07151	0.88991	1.53368	1.37165	0	0	0.0307504	0.0328502	0	0	0	0.145255	0.0501729	0	0.0729105	0	0	0	0	0.108538	0
CRO_T116543	26.3326	31.0226	30.3667	28.9906	17.0851	15.2943	16.3781	8.31273	10.6983	18.4884	17.7098	16.0144	15.6353	13.8294	15.475	8.23998	7.67567	9.27183	9.67294	8.7586	8.70767	6.92949	8.93217	9.7468	14.8286	13.1482	16.8494	16.0767	16.9312	17.3505	12.9463	13.0636	15.3087	13.7891	15.323	19.3392	20.0658	13.6519	12.419	10.4958	20.4838	12.1908	9.57529	54.2796	64.9006	71.3473	12.0583	14.8217	12.337	44.0806	55.0407	55.6751	61.1204	56.8454	5.8017	9.00881	8.79431	7.42669	10.8959	9.2044	10.1649	8.43661	8.11351	5.25635	7.77176	9.66644	9.20334	9.02861	9.96849	12.5258	11.9522	14.9851	16.057	9.60872	7.53772	8.87472	8.62151	8.49596	8.98412	9.79788	9.30257	9.41357
CRO_T116545	0	0	0	0	0	0	0	0	0	0	0	0	0	0	0	0	0	0	0	0	0	0	0	0	0	0	0	0	0	0	0	0	0	0	0	0	0	0	0	0	0	0	0	0	0	0	0	0	0	0	0	0	0	0	0	0	0	0	0	0	0	0	0	0	0	0	0	0	0	0	0	0	0	0	0	0	0	0	0	0	0	0
CRO_T116546	0.986316	0	0	0	0.23859	0	0	0	0	1.44976	2.46878	2.88883	0.675283	0	0.330382	0	0.471258	0	0	0	0.428868	0.49587	0.386313	0	0.591368	0	0	2.54224	0.534405	1.01494	0	0	0.606161	0	2.24721	0.5811	0	0	1.55725	0	0	0	0	0	0	0	0	0	0	0.469213	0	0	0	1.26086	0	0	0	0	0	0	0	0	0	0	0	0.508325	0.313851	0.555419	0.479462	0.394731	0	0	1.58467	0	0.586512	0.687385	0.67006	0.307639	0.66463	0.336066	0	0
CRO_T116547	0	0	0	0	0	0	0	0	0	0	0	0	0	0	0	0	0	0	0	0	0	0	0	0	0	0.619103	0	0	0	0	0	0	0	0	0	0	0	0	0	0	0	0	0	0	0	0	0	0	0	0	0	0	0	0.805189	0	0.244898	0	0	0	0	0	0	0	0	0.369494	0	0	0	0	0	0	0	0	0	0	0	0	0	0	0	0	0
CRO_T116548	29.1113	25.4718	19.1062	19.3083	9.86116	7.01845	11.697	33.5786	23.0749	11.1073	10.451	11.5453	3.36149	2.93432	2.58765	3.33356	2.57462	4.43129	2.6933	3.12374	4.18194	1.70384	2.63547	4.34467	17.5521	15.1255	17.4714	21.5631	24.9143	25.293	19.245	18.9015	15.334	32.0806	30.8021	27.4459	32.2971	31.8153	31.5059	22.5003	0.689119	40.295	6.19321	0.488291	0.641126	0.405466	14.5569	15.0715	13.0213	0.365041	0.315362	0.520415	0.404193	0.357741	16.2611	21.5642	15.4644	27.2114	15.1937	3.28372	19.3846	17.1197	15.7056	12.3185	20.6053	0.023947	0.0225782	0.522753	0.213775	10.6517	13.5705	15.2742	9.37712	20.5756	19.0398	20.8167	17.9162	18.1937	20.6783	19.7352	24.2988	22.0535
CRO_T116552	0	0	0	0	0	0	0	0	0	0	0	0	0	0	0	0.151575	0	0	0	0.1756	0	0	0	0	0	0	0	0	0	0	0	0	0	0	0	0	0	0	0	0	0	0	0	0.138848	0	0.171322	0	0	0	0	0.558105	0.148007	0	0	0	0	0	0	0	0	0	0	0	0	0	0.387878	0.333042	0.07727	0.599313	0	0	0	0	0	0	0	0	0	0	0	0	0
CRO_T116553	0	0	0	0	0	0	0	0.69206	0.95864	0	0	0	0	0.320201	0	2.20456	3.39481	5.50319	2.52231	2.29036	3.69325	2.91282	5.97177	2.88725	0	0	0	0.222409	0.23276	0	0	0	0	0	0	0	0.574234	0	0	0	0	0.258738	0.751902	0.772662	0.274789	0.748198	0.625694	0.199536	0.174376	0.215896	2.31397	0.627121	0	0	0	0	0.207942	0.62291	0.761924	1.22819	0.241411	0	0	0.301122	0.551383	19.3903	10.716	14.5142	9.3531	0	0.259644	0.351253	0	0	0	0	0	0	0	0	0	0
CRO_T116554	0	0	0	0	0	0	0	0	0	0	0	0.279266	0	0	0	0	0	0	0	0.224243	0	0	0	0	0	0	0	1.90562	0	0	0	0	0	0	0	0	0	0	0	0	0	0	0	0.349882	0	1.02373	0	0	0	3.39E-08	0	0	0.444697	0.778829	0	0.353491	0	0	0	0	0.374604	1.12567	0.349364	0	0	0	0	0	0	0	0	0	0	0	0	0	0	0	0	0	0	0
CRO_T116555	0.0824677	0.129853	0.557276	0.12693	0.0320557	0.0853282	0.666996	0.0778474	0.103828	0.409469	0.115619	0	0.0554936	0.0597949	0	0.356054	0.0645542	1.05286	0.110568	0.234008	0.228423	0.264753	0.0533961	0.244474	0	0	0	0.325189	0.341391	0.162206	0.175888	0	0	0	0	0.184044	0.105491	0	0	0	0	0	0	0.525314	0.117579	0.138697	0	0.0555055	0	0	0.150747	0.189497	0.0630415	0.0840344	0	0.0557629	0.0649227	0.114868	0.325994	0	0.0863631	0	0	0	0	0.0388254	0.0486063	0.0845374	0.0727479	0.469163	0.675016	0.197829	0.444687	0	0	0	0	0.0392153	0	0.0438621	0	0.0462564
CRO_T116556	119.593	158.67	85.261	148.009	81.6474	85.321	122.261	103.757	120.373	26.6551	22.9638	25.955	33.9615	37.0758	37.7857	65.5471	58.2738	30.928	40.6168	62.5512	82.0866	64.7105	57.9062	39.7043	61.8089	58.1784	53.9646	37.5577	40.2434	37.3897	70.7603	69.4108	77.8106	35.519	37.5117	85.0958	88.5452	43.3312	36.7911	38.3031	40.6589	34.9187	51.0688	49.1998	52.7551	39.9045	105.989	84.427	96.5988	84.6594	64.1846	64.5009	92.834	45.1431	91.6227	135.946	21.6088	33.0795	33.9962	32.6994	19.7247	21.3427	27.1349	45.3045	26.4152	25.7935	30.2475	26.8858	17.1892	92.3402	90.598	92.3572	34.6965	94.3289	120.27	113.349	102.775	101.123	113.585	98.5643	117.596	108.491
CRO_T116558	0	0	0	0	0	0	0	0	0	0	0	0	0	0	0	0	0	0	0	0	0	0	0	0	0	0	0	0	0	0	0	0	0	0	0	0	0	0	0	0	0	0	0	0	0	0	0	0	0	0	0	0	0	0	0	0	0.0950272	0	0	0	0	0	0	0	0	0	0	0	0	0	0	0	0	0	0	0	0	0	0	0	0	0
CRO_T116559	0	0	0	0	0.0566294	0	0	0.12251	0	0	0	0	0	0	0	0	0	0	0	0	0	0.114977	0	0	0	0	0	0	0	0.477203	0	0	0	0	0	0	0	0	0	0	0	0	0	0	0.216749	0.384664	0	0	0	0.22129	0.276968	0.319352	0.461328	0.452855	0	0	0	0	0	0	0.244509	0	0.135478	0	0	0	0	0.158829	0	0	0	0	0	0.0816699	0	0	0	0	0.0796444	0	0	0
CRO_T116560	0	0	0	0	0	0	0	0	0	0	0	0	0	0	0	0	0	0	0	0	0	0	0	0	0	0	0	0	0	0	0	0	0	0	0	0	0	0	0	0	0	0	0	0	0	0	0	0	0	0.114913	0	0	0.139637	0	0	0	0	0	0	0	0	0	0	0	0	0	0	0	0	0	0	0	0	0	0	0	0	0	0	0	0	0
CRO_T116561	0	0.346961	0	0	0	0	0	0	0	0.440726	0	0	0	0	0	0	0	0	0	0	0.521503	0	0.469757	0.428188	0	0	0	0	0	0	0	0	0	0	0	0	0	0	0	0	0	0	0	0	0	0	0.559087	0	0	0	0	0	0	0	0	0	0	0	0	0	0	0	0	0	0	0	0.421271	0	0	0	0	0	0	0	0.340658	0	0.389227	0.357469	0	0	0	0
CRO_T116562	0	0	0	0	0	0	0	0	0	0	0	0	0	0	0	0	0	0	0.155919	0	0	0	0	0	0	0	0	0	0	0	0	0	0	0	0	0	0	0	0	0	0	0	0	0	0	0	0	0	0	0	0	0	0	0	0	0	0	0	0	0	0	0	0	0	0	0	0	0	0	0	0	0	0	0	0	0	0	0	0	0	0	0
CRO_T116564	0	0	0	0	0	0	0	0	0.324726	0	0	0	0	0	0	0	0	0	0	0	0	0	0	0.140843	0	0	0	0	0	0	0	0	0	0	0	0	0	0	0	0	0	0	0	0	0	0	0	0	0	0	0	0	0	0	0	0	0	0	0	0	0	0	0	0	0	0	0	0	0	0	0	0	0	0	0	0	0	0	0	0	0	0
CRO_T116565	0	0	0	0	0	0	0	0	0	0	0	0	0	0	0	0	0	0	0	0	0	0	0	0	0	0	0	0	0	0	0	0	0	0	0	0	0	0	0	0	0	0	0	0	0	0	0	0	0	0	0	0	0	0	0	0	0	0	0	0	0	0	0	0	0	0	0	0	0	0	0	0	0	0	0	0	0	0	0	0.0733686	0	0
CRO_T116566	0	0	0	0	0.539415	0	0.28151	0.360569	1.23291	0.32191	1.08909	0.640637	0.302128	0.321833	0.444109	18.5318	23.1863	2.99482	17.6702	29.8216	25.1767	24.7827	27.8981	23.0952	0.52915	1.49542	1.58274	0	0.236853	0.893841	0	0	0.273502	0	0.748676	0	0.879476	1.53178	0	0	1.55032	0.528611	0.49293	3.03678	0.974605	2.46444	0.420006	0.799914	1.63595	0	11.0732	2.01897	0.43891	0.859544	0	0	1.29265	3.78814	2.31979	1.80433	1.19148	0	2.75615	0.612475	0	37.0295	23.5863	37.1369	42.0506	0	0	0	0	0	0.156087	0.182814	0.35562	0	0	0.358969	0.208345	0.190421
CRO_T116567	10.9292	10.6239	16.756	11.3979	7.37493	8.53472	3.0259	2.84719	12.5804	4.13156	5.03147	4.77539	7.21845	7.45255	5.22687	6.55219	3.54132	9.17966	3.63279	3.87715	3.45398	3.7291	3.60291	4.71589	1.96466	2.28908	1.9896	1.7136	3.28873	2.34073	3.28802	4.7702	5.74879	0.988092	1.74252	0.599119	1.35651	1.1837	1.3432	0.72546	2.84297	1.05755	2.46301	0.517458	0.114462	0.778069	3.79495	4.86013	3.57562	0.35117	0.56074	3.29317	1.21138	0.642352	4.0956	3.45228	0.951818	1.56095	2.56245	1.6219	1.80036	1.69877	1.02138	2.35534	1.79062	6.58956	6.01275	6.87479	6.95063	10.7775	9.28637	8.26595	5.19008	4.18274	1.95036	3.60595	5.38582	3.66471	4.07922	3.38613	3.06742	4.03637
CRO_T116568	5.47912	4.423	5.56476	2.98419	6.40276	10.3861	2.59722	3.352	2.35621	10.6844	10.4599	8.76933	26.1986	23.215	23.4846	18.685	16.4971	19.3945	18.7306	13.1986	16.366	12.5015	12.3778	19.2799	2.45782	2.44115	2.79901	3.81026	2.08619	3.65014	8.33561	12.0385	11.1828	0.82149	1.48924	2.73182	4.70275	1.78613	2.34005	0.914761	5.0931	1.63834	12.5506	54.711	50.1802	35.9355	11.5667	19.194	9.39967	68.818	21.8277	37.5904	51.2816	52.2958	2.69262	4.19714	30.9855	2.45824	21.535	23.9569	19.8382	18.3413	44.0539	13.4915	38.2304	10.4548	14.1709	8.39662	8.53945	20.8135	16.0154	13.3942	15.8796	2.01964	1.73669	1.40687	3.29976	2.01815	2.95331	3.02441	2.33835	2.73435
CRO_T116569	0	0	0.579112	0	0	0	0	0	1.22438	0	0	0.429488	0.285893	0.647413	0	0	3.07248	0	0.571162	1.41447	0	2.05561	2.95216	2.88268	0	0	0	0	0	1.35637	3.11022	0.662887	2.401	0	0	2.40892	0	0	0.717281	0	2.89913	0	2.49316	0.491513	0	0.51418	0	0	0.428075	0	0	0.116241	0	0	1.25213	1.13117	0	1.26146	0	0	0	0	0	0	0	0.0932854	0	0	0	0	0.744013	0	0	1.27105	1.11914	0	1.27985	0.673959	0	0.395991	1.71408	0.909267
CRO_T116570	0	0	0	0	0	0	0	0	0	0	0	0	0	0	0	0	0	0	0	0	0	0	0	0	0	0	0	0	0	0	0	0	0	0	0	0	0	0	0	0	0	0	0	0	0	0	0	0	0	0	0	0	0	0	0	0	0	0	0	0	0	0	0	0	0	0	0	0	0	0	0	0	0	0	0	0	0	0	0	0	0	0
CRO_T116571	5.17532	3.49786	3.99779	2.33405	3.71166	4.91194	2.93432	4.44813	3.08543	79.5153	59.1397	78.6708	7.1546	3.68811	3.98541	3.88003	2.61862	5.27669	4.33438	1.75182	4.04999	0.585464	0.745897	2.54952	2.19555	0.299035	2.22677	1.76013	2.15111	2.31885	1.96804	1.40591	1.98252	0	0.60658	1.24095	0.352753	0.154185	0.27859	0	1.9989	0.618171	72.2522	20.7556	26.1742	30.1135	4.97884	5.79919	3.67055	11.6263	3.71367	5.28234	39.0461	42.1891	4.05837	4.54582	25.8015	1.21042	6.78717	3.40268	12.5103	8.52344	8.92405	7.10997	8.93411	0.334023	1.39204	5.95068	1.94192	14.9532	13.2601	13.0247	20.2639	2.20509	2.10882	1.7309	4.40666	1.82658	2.23004	1.7907	1.25459	2.92333
CRO_T116572	357.908	438.646	443.265	252.631	339.933	283.713	346.912	272.643	332.226	446.736	421.754	419.106	481.508	503.766	529.184	885.136	893.781	532.389	800.54	1280.75	1316.29	953.241	740.929	675.489	313.643	316.613	344.638	372.617	338.942	357.881	322.323	289.847	290.453	637.913	618.361	1755.75	1696.4	840.566	833.78	652.017	779.55	750.473	588.89	1130.41	600.99	809.702	657.015	579.78	1447.01	792.014	1189.03	1172.81	796.106	671.374	226.957	227.297	429.461	1008.43	477.208	405.47	491.714	1191	1320.7	1551.78	1170.14	1948.56	2294.96	1648.95	2346.42	722.337	645.375	1005.78	1150.79	418.57	458.449	417.832	466.344	337.906	499.383	455.288	503.81	529.06
CRO_T116573	0	0	0	0	0	0	0	0	0	0	0	0	0	0	0	0	0	0	0	0	0	0	0	0	0	0	0	0	0	0	0	0	0	0	0	0	0	0	0	0	0	0	0	0.0523704	0.057854	0.264981	0	0	0	0.176438	0.143594	0.0565004	0.120954	0	0.0573572	0	0	0	0	0	0	0	0	0	0	0	0	0.0304005	0	0.0519482	0	0	0	0	0.0435668	0	0.0496663	0	0	0	0	0
CRO_T116574	0	0	0.027011	0.0213312	0.106576	0.239686	0.042001	0.396438	0.361668	0.30757	0.311203	0.612951	1.00004	0.848841	0.658882	0.345783	1.65529	0.901081	1.6368	1.47111	0.8579	1.61613	2.46475	0.52211	0.356136	1.29173	0.789596	2.66727	4.54213	5.77185	0	0.0580918	0	3.22951	3.46693	17.7933	25.8303	1.74123	1.39113	2.41694	9.51535	2.2633	1.34994	35.6285	52.8065	30.4425	2.66899	2.40362	1.00265	22.4661	5.14758	3.81554	6.85122	27.4937	0.514041	3.81183	30.3545	12.9355	2.06013	3.20549	1.55095	0.362895	0.63112	1.00364	0.368557	18.9648	13.1762	11.0983	16.6998	0.737086	1.07714	0.712868	2.01914	0.340626	0.219958	0.300672	0.459079	0.266065	0.956031	0.298176	0.0919811	0.134775
CRO_T116575	0	0	0	0	0	0	0	0	0	0	0	0	0	0	0	0	0	0	0	0	0	0	0	0	0	0	0	0	0	0	0	0	0	0	0	0	0	0	0	0	0	0	0	0	0	0	0	0	0	0	0	0	0	0	0	0	0	0	0	0	0	0	0	0	0	0	0	0	0	0	0	0	0	0	0	0	0	0	0	0	0	0
CRO_T116576	0	0	0	0	0	0	0	0	0.0393364	0	0	0.0932502	0	0.05416	0	0	0	0	0	0	0	0	0	0	0	0	0	0.152902	0	0	0	0	0	0	0	0	0	0.17248	0	0	0	0	0	0.148017	0	0	0	0	0	0.412093	0.409586	0.240714	0	0	0.134616	0	0	0	0	0	0	0	0	0	0	0.0202216	0.114774	0.089035	0.191724	0	0	0	0	0	0	0	0	0	0	0	0	0
CRO_T116578	0	0	0	0	0	0	0	0	0	0.123305	0	0	0	0	0.341934	0	0	0	0	0	0	0	0	0	0	0	0	0	0	0	0	0	0	0	2.28185	6.48414	11.8205	0.577153	2.28066	1.94824	0	1.80615	0	0.140997	0.76193	0	0	0	0	0.153566	0	0	0.315275	0.202732	0	0	16.2064	2.44575	0	0	0	0	0	0	0	0	0	0	0	0	0	0	0	0	0	0	0	0	0	0	0	0
CRO_T116581	0.194141	0.155988	0.351204	0.461933	0.34581	0	0	0.8469	0.38351	1.13437	0.674557	2.03487	0.212795	0.91071	1.80521	6.05264	1.80311	3.02903	2.73897	3.28367	0.80256	1.63024	0.736848	2.1856	0	0.333735	0	2.15719	1.92495	5.1809	25.7375	18.7525	15.815	1.66392	2.06632	1.75617	0.400499	1.38496	0	0	3.18405	0.695132	21.1674	0.557684	0	0.441623	1.41967	1.13985	0.33656	1.44277	1.94101	3.8599	0.425472	1.13708	0.199807	0.185767	1.4572	1.41918	0.531441	2.72111	0.463566	0	1.50587	0.858304	0.783294	0.245083	4.38387	0.752055	0.840449	2.93441	2.5158	8.76433	17.4072	0.491764	0.282723	0.331122	0.483247	0.588982	1.27972	0.488233	0.187097	0.172547
CRO_T116582	49.4958	45.6438	55.0599	42.0505	75.8597	88.5268	46.5577	91.1865	48.1364	408.943	443.295	405.853	206.273	185.147	158.863	39.626	39.2594	220.874	58.297	44.1343	43.2497	34.0624	37.2644	60.7285	188.419	200.819	200.829	211.788	201.512	181.713	153.791	166.168	159.467	92.2099	94.426	71.3412	84.4429	70.0677	68.2796	84.1537	161.496	83.1983	97.6273	61.5421	57.9112	116.242	16.7995	11.4913	7.78449	25.3736	8.38481	22.3143	51.4953	88.4542	86.0839	55.6341	25.8033	50.0339	16.9394	15.426	21.821	15.9169	15.0806	20.6009	11.5209	21.5347	36.5273	19.0611	13.2296	588.64	246.008	295.671	109.813	160.053	91.0769	106.544	206.569	154.844	129.265	150.401	67.9504	121.881
CRO_T116583	21.7804	16.8602	10.3964	6.29451	6.48627	4.66447	2.42995	26.7364	20.6153	79.9646	81.4636	82.2809	50.298	46.908	44.1114	45.8336	47.79	35.4385	68.1812	41.8985	56.7595	68.6331	55.0992	59.3175	7.87931	6.50271	6.60462	20.2449	27.6192	22.7314	14.6333	12.3082	14.5704	30.7928	34.0566	35.7109	39.3268	29.5089	27.0799	27.3015	22.2927	30.7894	48.0939	5.90597	9.40225	15.691	25.8847	45.7688	28.1723	10.0519	1.65827	2.72126	12.5561	9.52805	6.51691	24.0648	55.4159	31.4251	93.2854	48.9979	72.6073	63.4448	57.9997	60.3989	62.6595	6.81335	19.846	1.95678	4.36814	7.30087	4.40719	10.2018	45.0807	12.7212	14.4758	15.3092	16.6283	11.0922	17.0817	20.4921	24.4467	23.2126
CRO_T116584	306.029	338.797	139.666	319.243	84.4236	75.9766	81.6127	467.986	572.365	292.123	313.313	272.18	223.573	240.452	239.062	108.29	103.104	117.274	148.579	102.647	124.67	129.786	125.389	196.834	286.444	278.899	267.496	193.807	221.921	218.964	286.127	244.543	282.839	275.405	313.749	227.72	257.033	313.414	333.873	272.065	100.826	278.771	170.665	13.125	20.8833	18.2685	161.26	122.918	71.1264	19.9942	35.9502	32.1442	14.3426	24.1151	99.3916	185.495	120.687	128.417	218.251	96.7059	171.18	131.891	82.7729	161.187	157.383	59.4214	73.2513	35.0598	41.1998	66.4283	127.812	101.131	237.564	138.205	152.878	163.675	137.296	125.38	170.563	132.406	149.249	159.07
CRO_T116585	16.3339	30.9729	0.45298	11.2814	0.920056	0.857516	1.46507	13.8916	30.8957	0.843248	0.556481	0.723133	1.47068	2.23867	1.41581	0.679115	0.367198	0.902109	0.438075	0.459875	1.0534	0.889071	1.24177	1.24136	0.885789	0.177507	0.314951	0.270369	0.339687	0.695137	0.768321	0.661825	1.79585	0.23246	0	0.680242	1.04721	0.54738	0.220759	0.121607	0.373674	0.507435	1.7382	0.0481882	0.105967	0.121571	35.9488	40.039	15.0479	0.161168	0	0.0518011	0.0553286	0	2.47557	34.754	4.37413	20.4111	4.83974	5.22779	5.04813	6.81041	1.05937	12.8851	2.10643	0.285444	0.418958	0.34341	0.321242	2.05603	1.66137	1.75812	13.1783	5.46856	8.5533	5.04137	4.2054	3.28337	14.7523	4.33011	10.388	9.77959
CRO_T116586	44.4216	53.222	30.5702	61.3069	10.1094	10.5744	22.5789	118.885	63.8179	11.9677	9.97318	12.8215	38.6033	40.5674	36.8156	57.059	69.5234	54.9556	58.1078	66.7466	52.4856	58.6548	55.7028	59.5064	192.967	200.356	190.026	88.7216	97.1749	93.2312	159.162	167.239	162.995	80.301	84.9337	65.1522	46.6347	68.6787	57.6062	87.0857	90.0801	69.7039	40.8234	31.6837	28.6621	35.686	100.745	48.4362	63.4759	24.4379	43.0536	28.4869	11.5543	25.8621	134.292	100.848	55.3411	85.0292	41.1834	36.0629	42.0534	46.19	20.0675	52.7104	15.5666	25.7989	10.8988	21.6682	20.7617	18.5794	96.977	44.8132	30.2047	89.0562	72.7824	84.0032	84.1241	98.4688	66.8106	57.9538	55.2967	50.0068
CRO_T116587	20.4126	19.0302	15.7602	18.2648	44.0787	36.0135	39.7423	31.8071	31.3063	10.5105	10.2079	11.0136	31.2407	32.278	31.9234	32.4962	35.7498	23.0854	48.3308	41.8041	38.2262	40.0174	43.8331	38.6677	36.3169	37.7396	35.2546	30.0679	30.5197	27.5652	29.9781	37.4345	39.4732	42.3372	36.9142	30.7472	20.4832	31.9563	27.7041	48.2511	32.9849	29.6735	25.1307	37.9204	40.4914	30.345	21.5018	23.1229	22.8519	50.4952	51.9057	42.787	32.4213	31.4958	35.3874	33.8035	19.3433	27.6859	10.3732	16.3565	8.54292	6.55329	6.66719	11.0629	8.97765	41.382	39.5291	57.3766	42.2987	36.8002	21.6474	25.1853	16.1407	24.4342	22.43	19.3465	25.622	25.3357	22.1123	21.1533	23.7027	22.1491
CRO_T116588	0.0525048	0.108799	0.0350847	0.0624525	0.0345791	0.00772815	0.0223011	0.490527	0.123125	0.11816	0.038358	0.0652692	0.037097	0.0266103	0.0243221	0.0802232	0.190249	0.22518	0.0904135	0.139878	0.173217	0.0912032	0.142536	0.219751	0.15103	0.223967	0.196883	0.354083	0.253022	0.203917	0.224058	0.157557	0.154779	0.179657	0.450876	0.0212014	0.192751	0.168573	0.228005	0.187112	0	0.5837	0.654174	62.7995	45.7374	62.1264	0.1705	0.0807561	0.154704	35.7925	51.5106	46.8385	51.2342	60.7493	0.050191	0.183552	0.397252	0.319088	0.562011	0.1053	0.235999	0.265062	0.249329	0.561795	0.297699	0.683696	0.632327	1.22815	0.878085	0.0616914	0.0223513	0.0591346	0.335816	0.0287728	0.0617962	0.0145086	0.028185	0.0769363	0.11216	0.0719347	0.0918784	0.0909163
CRO_T116589	37.5437	23.8428	29.4756	28.6992	16.6692	15.8215	14.7057	36.4859	32.277	54.8631	59.5888	51.2588	30.5384	34.555	38.8049	23.9329	26.344	24.9091	26.0808	27.5913	25.512	23.2194	17.8998	28.604	21.0916	19.0144	18.6811	15.3291	20.4752	25.1805	27.2144	23.5024	17.8943	17.2293	23.6421	14.5995	16.8062	14.6974	15.3237	18.9479	20.1204	29.3001	24.0857	22.6316	18.357	18.0572	21.1462	18.4127	27.3545	17.1862	31.6775	29.2379	18.8221	13.0964	8.85348	12.3677	19.8259	26.687	20.6296	21.3745	22.926	18.4504	16.4996	11.765	22.4046	12.7483	15.8778	7.93379	9.16463	14.8923	18.0377	14.3355	27.4876	17.7561	16.7129	19.558	20.4006	18.2673	15.5294	27.1727	21.2873	24.0268
CRO_T116590	15.0485	9.84183	10.7558	6.39513	8.18879	7.79684	7.49249	8.07437	8.28021	27.3413	27.4577	26.4082	18.8269	14.6857	12.5703	12.6162	13.8617	13.2278	14.03	13.4052	12.7877	13.2772	12.7889	15.8612	10.871	10.6664	9.34441	9.80971	10.0104	13.2848	7.76841	9.21541	8.1519	9.75994	11.1265	10.2622	8.15632	6.52529	8.06143	8.86682	11.376	9.7119	13.2757	12.8361	10.3097	16.3738	8.72418	10.6139	11.5001	6.63494	19.1692	15.8751	9.48356	10.0917	8.80044	8.53093	13.45	15.6781	10.6688	8.14002	11.1884	10.0098	8.96169	10.7719	11.4426	5.39875	6.9445	3.71762	3.55803	7.70241	10.4098	9.72837	10.8868	7.13702	4.81177	6.20155	6.71268	6.97095	5.97125	7.94677	7.45824	7.37801
CRO_T116591	0	0	0	0	0	0	0	0	0	0	0	0	0	0	0	0	0.112181	0	0	0	0	0	0	0	0	0	0	0	0	0	0	0	0	0	0	0	0	0	0	0	0	0	0	0	0	0	0	0	0	0	0	0	0	0	0	0	0	0	0	0	0	0	0	0	0	0.0285872	0	0	0.0270444	0	0	0	0	0	0	0	0	0	0	0	0	0
CRO_T116592	0	0	0	0	0	0	0	0	0	0	0	0	0	0	0	0	0	0.446996	0	0	0	0	0	0	0	0	0	0	0	0	0	0	0	0	0	0	0	0	0	0	0	0	0	0	0	0	0	0	0.203154	0.221002	0	0	0	0	0	0	0	0	0	0	0.252294	0	0	0	0	0	0	0	0	0	0	0	0	0	0	0	0	0	0	0	0	0.394508
CRO_T116593	0	0	0	0	0	0	0	0	0	0	0	0	0	0	0	0.197433	0	0	0.656762	1.75928	1.16778	0.90502	1.55765	2.04211	0	0	0	0	0	0	0	0	0	0	0	0	0	0	0	0	0	0	0	0	0	0	0	0	0	0.277416	0	0	0	0	0	0	0	0	0.256495	0.252784	0	0	0	0	0	0	0	0	0	0	0	0	0	0	0	0	0	0	0	0	0	0
CRO_T116594	32.6235	33.7082	30.9414	39.4295	17.1336	17.7635	15.7111	45.9011	63.3776	46.0247	48.6451	41.4834	35.5692	39.1737	39.3577	29.6636	26.9167	44.6236	27.9682	28.0223	27.6086	37.5855	30.6644	39.7984	52.9179	43.3192	53.0781	67.5818	48.8007	49.0293	50.8763	40.833	43.6125	48.5107	44.1878	20.2597	19.359	32.0593	37.0701	44.3312	34.3812	34.4223	29.7158	22.4929	33.3212	16.5961	28.5482	32.4902	18.2465	21.6349	27.1122	26.6475	16.086	23.2223	16.8149	42.2608	40.4883	24.916	43.3494	61.0043	28.4397	21.9192	15.6122	27.4147	25.1466	17.4592	11.1865	13.9147	9.94328	14.0429	16.3341	18.783	22.0865	17.252	16.4986	18.1238	16.7299	18.6803	13.6526	17.5428	13.2643	17.1719
CRO_T116595	14.3214	15.9816	13.9027	10.9387	8.59644	8.11585	7.462	14.6232	16.2841	29.8622	27.9554	31.5197	26.4933	22.3908	21.2104	28.7315	27.0914	24.3559	23.2756	28.4846	21.6225	29.0057	29.2709	35.3399	25.9479	25.5102	28.6796	26.9225	26.6158	27.049	23.1347	21.9451	21.3273	21.0673	23.656	10.6272	10.4844	17.6721	17.8339	18.8896	13.5561	20.3353	18.4253	20.4535	13.9231	17.6167	12.186	14.1713	15.2647	11.8357	27.6912	24.8351	8.11176	13.7495	15.5279	16.025	21.3694	21.0603	18.9451	21.7828	16.2911	10.6403	7.18881	12.1205	9.8664	11.9844	9.30051	10.9537	8.9272	9.48068	14.2479	12.277	14.3719	11.4985	7.68873	7.94882	8.93118	9.18076	7.92705	8.60424	8.07921	7.53176
CRO_T116596	14.6305	15.2301	20.5884	5.41344	13.8352	16.8488	11.2997	10.5263	8.02276	24.0531	29.5371	28.738	9.79359	8.37638	9.29364	6.69099	8.8685	5.87807	7.94519	12.0857	11.1816	10.0666	11.4893	7.72682	6.90263	7.28259	5.76183	16.1814	19.4539	16.5866	7.42645	7.58768	7.7755	21.2194	17.8109	20.8871	16.657	22.6904	18.8861	13.6035	18.4824	17.5038	13.4819	8.8623	4.83212	5.50641	15.2949	16.7156	23.5989	8.98834	22.346	21.1012	3.06027	3.73139	15.86	21.0175	14.4108	36.5533	12.8796	4.64741	16.2479	14.6697	8.49307	13.1564	10.5564	7.5676	7.32641	7.01436	7.04615	7.22339	10.5303	11.6093	13.1093	11.2703	9.65842	8.06679	12.1029	11.742	14.0113	10.046	9.45574	10.1988
CRO_T116597	225.047	174.662	708.442	146.068	161.517	153.282	48.125	213.415	171.634	271.267	272.572	264.368	383.841	399.277	381.342	705.221	648.095	439.36	503.088	486.843	430.491	489.382	475.425	568.679	555.104	566.742	609.819	407.69	346.648	354.432	507.195	493.105	487.249	326.061	320.407	365.025	326.433	346.083	308.462	324.635	490.535	312.236	575.092	1056.97	826.355	616.978	438.703	616.141	336.312	1544.91	1777.68	2542.89	1889.41	855.995	201.385	223.123	455.077	347.256	514.449	623.736	642.524	887.898	942.45	697.584	916.309	398.181	557.749	382.609	339.048	343.204	331.27	601.382	239.239	315.441	214.391	238.574	302.955	253.889	246.344	301.709	311.104	279.456
CRO_T116598	110.253	155.853	174.725	145.487	135.92	92.2852	60.6061	113.627	155.05	211.601	193.832	192.272	244.179	263.715	283.436	189.13	198.182	173.878	183.797	224.063	212.519	206.827	211.471	205.521	161.133	143.99	181.74	214.77	176.708	180.958	160.562	142.198	150.272	161.984	184.159	267.836	253.908	186.665	176.241	158.411	300.19	176.114	167.76	422.356	374.426	382.849	207.959	192.33	178.008	421.561	420.519	409.754	360.423	421.796	103.454	144.87	241.363	157.058	228.588	321.825	239.278	204.739	181.333	206.714	134.719	1092.38	1073.38	982.537	996.231	183.659	262.487	270.673	257.058	126.152	124.578	117.978	124.277	102.061	152.229	123.838	155.322	143.988
CRO_T116599	0.903687	0.681479	3.56902	0.850836	3.04101	0.977	1.42812	1.14659	0.543185	0.860793	0.837622	1.71524	0.400949	1.71922	0.784658	2.59646	3.91733	3.23282	2.45421	1.82334	1.01856	3.53307	3.21123	2.50891	2.10675	0.660588	2.11914	21.1324	20.942	17.476	7.35031	3.41801	6.47834	16.9386	34.0241	6.21051	2.33897	18.2989	39.4504	12.8626	0	14.7872	2.93786	1.48524	0	1.25095	2.18394	1.03741	2.25889	4.45752	0.681266	3.73273	1.1463	2.24591	1.07605	1.9442	7.1723	4.87831	3.44082	4.61766	3.166	1.98962	0.765814	2.911	0	3.77506	3.09932	3.21424	4.49939	3.24294	0.650694	0	11.0804	1.55223	0.334729	1.17637	3.44158	1.75585	2.65757	4.20601	1.03196	3.26067
CRO_T116600	1.22263	0.210619	3.50284	0.253567	0.316925	0.708919	0.824605	0	0.155973	0.459884	1.79587	0.916301	1.08403	0.4622	1.49201	2.61556	1.87231	2.58675	1.22687	1.86973	1.70462	1.654	0.779055	2.09446	1.91839	2.17658	1.53506	19.0236	21.3762	13.6219	5.42615	7.34667	1.95329	22.6607	20.3633	6.40935	7.69194	22.4389	20.9848	13.775	2.26936	22.0923	1.98065	1.98474	0.945023	0.710408	3.1644	1.48999	2.33204	4.82554	0.771114	3.66857	0.98523	1.70933	0.935972	1.37908	7.73221	6.91083	4.69271	4.48516	2.23723	7.97423	0.944056	1.79106	2.47785	3.53646	2.90168	2.81145	3.41607	0.283566	0.401715	0	7.04372	1.26324	0.435594	0.509835	1.49079	0.455349	1.72565	1.74908	0.60592	0.265768
CRO_T116601	0	0	0	0	0	0	0	0	0	0	0.0763758	0	0	0	0	0	0	0	0	0	0	0	0	0	0	0	0	0	0	0	0	0	0	0	0	0	0	0	0	0	0	0	0	0	0.234891	0	0	0	0	0.9049	0.298513	0.361178	0.486416	0	0	0	0	0	0	0	0	0	0	0	0	0	0	0	0	0	0	0	0	0	0	0	0	0	0	0	0	0
CRO_T116602	0.795142	0	1.30251	0	4.44918	0.518554	0	0	1.09709	0	0	0	0	0	0	0	2.79622	0	3.06676	1.54659	0.494633	1.95775	4.94498	0	0	0	0	0.802762	0	0	0	0	0	0	0	0	0	0	0	0	0	0	3.63784	30.0047	52.3119	52.6176	7.07662	4.58743	0	24.7536	30.0374	48.0406	3.02E-05	23.6679	5.43013	7.46E-07	5.7381	3.31312	17.4296	0	22.3954	6.4074	6.0926	3.74982	7.34077	44.667	58.3054	9.90469	36.4731	0	0	0	0	0	0	0	1.03167	0.988112	1.8448	1.99611	9.55716	0
CRO_T116604	21.6073	23.5933	13.4214	20.7978	3.38017	2.98427	1.81917	12.2727	17.1698	1.32218	0.428862	1.31731	0	0	0	0.531755	0	6.59779	0	0	0	0	0	0.428188	3.59551	0	0	0	0.649836	0	0	1.75002	0	0	0	0	0	1.38801	0	0	0	0	0	0	0.560257	0	0	0	0.462621	0	0	0.546045	0.586906	0	0	0.995431	0.564956	0	0.704679	0	0.648396	0	0	0	0	3.39653	0.421271	4.79135	2.8415	0.473538	6.64699	4.80102	5.50138	5.52859	6.13184	5.98395	7.00608	6.07697	6.9562	7.78229	2.64181	7.05143
CRO_T116605	4.61171	2.09373	1.11203	1.10497	0.168041	0	0.333158	7.53877	5.40446	0.137732	0	0.137342	0.128912	0	0	0	0	0.32637	0	0	0	0	0	0	0.225653	0.634738	0.228208	0.19547	0	0.192107	0	1.08945	0	0	0.862949	0	0	0	0.200881	0.438187	0.267121	0	0.293079	0.150692	0	0.375162	0	0.155906	0.13637	0.49952	0.204844	0	0.516932	0.451362	0.33193	0.582636	0.16119	0	0.79835	0	0	0	0	0	0	0.0825123	0	0	0	0	0	0	0	0.144622	0	0	0.142045	0.38922	0.564475	0.28741	0.163478	0.152215
CRO_T116606	0	0	0	0	0.0379039	0	0	0	0	0.0546001	0	0	0.0509115	0	0	0	0	0.118853	0.064853	0	0	0	0	0	0	0	0	0	0	0	0	0	0	0	0	0	0	0	0	0	0	0	0	0.137477	0.158713	0.174108	0.0789609	0	0.0645968	0.394402	0.0958973	0.148384	0.238303	0.51918	0	0	0	0	0	0.363557	0	0	0	0	0	0.0546495	0.241071	0.399102	0.274634	0	0	0	0	0	0.055291	0	0	0	0	0	0	0
CRO_T116607	0	0	0	0	0	0	0	0.0279699	0	0.293036	0	0	0	0	0.267118	0	0	0	0	0	0.346744	0	0	0	0	0	0	0	0	0	0	0	0	0	0	0	0	0	0	0	0	0	0	0	0	0	0	0	0	0	0	0	0	0	0	0	0	0	0	0	0	0	0	0	0	0	0	0	0	0	0	0	0	0	0	0	0	0	0	0	0	0
CRO_T116608	0	0	0	0	0	0	0	0	0	0	0	0	0	0	0	0	0	0	0	0	0	0	0	0	0	0	0	0	0	0	0	0	0	0	0	0	0	0	0	0	0	0	0	0	0	0	0	0	0	0	0	0	0	0	0	0	0	0	0	0	0	0	0	0	0	0	0	0	0	0	0	0	0	0	0	0	0	0	0	0	0	0
CRO_T116609	11.3053	14.4539	44.4528	21.4701	3.2308	1.04606	1.09697	14.2709	6.67925	0.943083	2.03563	0.416135	0.885884	0.841273	0.763245	0.711859	0.916083	3.14518	0.685577	0.59817	0.988854	0.325588	0.371402	1.91181	0.17381	0.16296	0	0	0	0.29172	0	0	0	0	0	0	0	0	0.151417	0	0	0	0.268927	0.554785	0.305441	0.349129	2.11614	0.430775	0.250269	0	0	0.450921	2.40682	3.5343	1.82891	3.26215	12.5778	0.303856	4.49128	5.63061	2.17002	2.98068	0	12.1218	0.999917	0.0363087	0.136444	1.8372	0.959008	0.13399	0.786317	0	1.51578	23.111	19.2217	18.9921	11.7419	25.7847	18.3539	14.0261	7.7078	13.2944
CRO_T116610	36.0684	32.2546	23.6839	19.4996	18.9759	19.7438	18.5982	31.0695	27.3862	46.1465	44.1785	46.1485	40.3686	38.1848	36.1744	35.6396	38.3085	38.4329	38.4974	42.0783	37.9216	42.0438	42.0266	44.18	41.893	44.2499	46.4383	51.4578	50.393	49.6307	33.9848	37.2051	37.547	46.7948	48.5778	42.2772	40.996	46.207	45.0048	43.1899	39.3767	45.5541	42.2804	61.0333	60.5423	65.5761	33.9237	38.1758	27.2508	40.7768	25.2869	30.9605	51.0233	57.4424	30.7832	50.8643	62.3448	55.5121	48.9053	50.3156	42.8431	33.1001	23.5997	40.9487	26.5889	17.675	15.5161	14.1184	14.3824	29.4343	36.9004	30.6058	40.1026	26.9503	22.3518	21.6243	24.9767	26.2155	27.5741	23.4605	22.7551	22.8986
CRO_T116611	0.103839	0.327622	0.247918	0.197761	0.244835	0	0	0	0.619632	0	0.177851	0	0	0	0	0	0	0	0	0	0	0	0	0	0	0	0	0	0	0	0	0	0	0	0	0	0	0	0	0	0	0	0	0	0	0	0	0	0	0	0	0	0	0	0	0	0	0	0	0	0	0	0	0	0	0	0	0	0	0	0	0	0	0.187394	0	0	0	0	0.182928	0	0	0
CRO_T116613	17.2788	16.2678	17.3866	10.436	15.9921	11.8046	10.2486	13.1731	9.82883	20.0956	20.4021	20.1692	18.1069	18.5378	16.4832	54.5383	53.7202	64.5157	45.1707	46.2835	43.9302	51.7044	49.9574	56.4862	27.3899	24.3395	29.2223	26.2595	21.774	24.2164	21.3165	20.8308	17.8466	25.5355	28.1054	27.1929	44.5577	25.2294	25.845	17.9722	13.1371	24.4062	22.8773	43.9347	35.9475	29.47	25.5605	34.5889	16.6785	37.3275	26.9722	29.1761	39.6737	37.806	16.2463	19.6756	66.6248	35.5153	38.0904	49.1704	46.7846	49.695	39.8609	41.1156	41.7024	6.24949	5.96397	10.1279	7.4803	21.1287	21.3624	22.5902	31.4629	16.1651	12.2172	11.6244	15.5647	13.1569	12.9792	12.4029	10.1305	11.4059
CRO_T116615	0.0535097	0.0431279	0.0628253	0.0250455	0.0615271	0	0	0.0727794	0	0.0511342	0.0499933	0.0511387	0.0959563	0	0.0470397	0.117517	0.126712	0.101119	0.112576	0.0682005	0.342113	0.197352	0.207127	0.141746	0.0827307	0	0.0832628	0	0.150384	0.141799	0	0	0	2.07108	0.70888	0.813232	0.370747	1.53243	1.46226	1.19499	0	1.71564	0.156606	0.213272	0.0588277	0.0658511	0.176026	0.221912	0.1447	0.178818	0	0.170759	0	0.0816149	0.0581409	0.0528448	1.01437	0.633006	1.04635	0.360853	1.02557	1.10346	0.255942	1.78792	0.815289	0.0687697	0.130332	0.332007	0.259036	0.263446	0	0.203233	2.11129	0.050785	0.0873466	0	0.199151	0	0	0.0506934	0.109892	0.0534766
CRO_T116618	0	0	0	0	0	0	0	0	0	0	0	0	0	0	0	0	0	0	0	0	0	0	0	0	0	0	0	0	0	0	0	0	0	0	0	0	0	0	0	0	0	0	0	0	0	0	0	0	0	0	0	0.287508	0	0	0	0	0	0	0	0	0	0	0	0	0	0	0	0	0	0	0	0	0	0	0	0	0	0	0	0	0	0
CRO_T116619	0	0	0	0	0	0	0	0	0	0.1481	0.371159	0	0.0686979	0	0	0	0	0	0	0	0	0	0	0	0	0	0	0	0	0	0	0	0	0	0	0	0	0	0	0	0	0	0	0.127889	0	0	0.180157	0	0	0.119976	0	0.11419	0	0	0.163231	0.112942	0	0	0	0	0	0	0	0	0.129239	0	0	0	0	0	0	0	0	0	0	0	0	0	0	0	0	0.0878167
CRO_T116620	47.4224	43.9208	54.4466	33.4779	42.2509	38.2272	29.7387	42.6512	49.3877	42.0321	41.6666	42.0094	47.737	47.7728	42.7984	48.588	53.2046	84.3824	43.139	44.7063	42.0654	49.7345	56.8469	50.5569	51.649	46.1627	51.7699	49.6412	41.7966	44.8996	42.5217	30.7983	39.6238	45.7326	56.1315	61.0685	55.8866	55.4316	56.387	48.6701	56.3197	53.4102	31.9551	36.8344	26.0186	24.4353	25.3461	30.6275	31.601	48.0984	30.1824	32.2374	32.712	33.2274	17.9644	20.5623	38.9551	40.3234	27.1331	31.813	30.7979	40.4416	38.3465	49.8308	42.2397	66.716	68.2924	77.6462	78.3445	45.6019	63.3407	70.3154	73.6846	37.9044	28.5257	30.5289	37.981	38.041	36.6839	36.2612	24.767	32.6775
CRO_T116621	8.49957	9.06283	9.94996	5.38216	5.54182	5.69059	4.42668	9.63875	8.42303	18.9942	17.4424	17.5524	13.7521	13.1188	13.3392	19.4943	18.6532	15.2189	17.3429	20.3597	18.8688	18.944	19.5288	18.876	16.4868	15.181	15.3699	14.6876	13.6645	15.0173	15.4496	15.1177	14.2864	14.4603	16.0975	16.6988	17.3751	11.7548	13.4051	13.6319	15.3475	15.565	17.8558	36.7459	34.1072	45.5994	13.5397	15.1779	12.9616	29.1601	32.3978	32.1439	36.4866	36.4062	11.1263	11.721	23.0864	21.8579	13.7947	16.8294	15.6146	16.8865	18.8434	18.1882	18.1931	6.77986	7.48516	6.0221	5.89544	11.8692	13.5211	13.8923	13.4589	8.98223	6.8027	7.21484	8.68171	8.2951	7.40266	8.47772	9.32782	9.24867
CRO_T116623	0.117141	0	0	0	0	0	0	0	0	0	0	0	0	0	0	0	0	0	0	0	0	0	0	0	0	0	0	0	0	0	0	0	0	0	0	0	0	0	0	0	0	0	0	0	0	0.326464	0	0	0	0.146839	0	0.534707	0.142866	0	0	0	0	0	0	0	0	0	0	0	0	0.0317554	0	0.0685527	0	0	0	0	0.0747385	0	0	0	0	0	0	0	0	0
CRO_T116624	0	0	0	0	0	0	0	0	0	0	0	0	0	0	0	0	0	0	0.000365248	0	0.096174	0	0	0	0	0	0	0	0	0	0.284355	0	0	0	0	0	0	0	0	0	0	0	0	0.919169	0.376729	0.511933	0	0	0	0.353119	0.174706	0.216619	0.200845	0.261193	0	0	0	0	0	0	0	0	0	0.228114	0.11388	0	0	0	0	0	0	0	0	0.0751805	0	0	0	0	0	0	0	0
CRO_T116625	0.0724274	0	0	0	0	0.150622	0	0	0	0	0	0	0	0	0	0	0	0	0	0	0	0.342916	0	0.240837	0	0	0	0.498863	0	0	0	0.157157	0	0	0	0	0	0	0	0	0	0	0	0	0	0	0	0	0	0	0.205226	0	0	0	0	0	0	0	0	0	0	0	0	0	0	0	0	0	0	0	0	0	0.262847	0	0	0	0	0	0	0	0	0
CRO_T116628	0.277209	0	0	0	0	0	0	0	0.314798	0	0	0	0	0	0	0	0.416311	3.70921	0.0918908	0.230083	0	0.223243	0.170863	0	0	0.221087	0	0	0	0	0	0.189181	0.239127	0	0	0	0	0	0	0	0	0	0	0	0	0	0	0	0	0	0	0	0	0.296898	0	0	0	0	0	0	0	0	0	0	0	0.103574	0	0	0	0.568319	0.548097	0	0	0.385073	0.166146	0.194545	0.37851	0.173136	0.187996	0	0.223126	0
CRO_T116629	9.58997	11.5166	5.42371	16.8372	40.7848	46.8661	61.0238	10.0762	14.3159	18.8874	20.7169	19.1164	13.8705	12.4676	10.5361	10.9592	9.54109	5.22357	17.6682	6.07263	17.8637	6.20328	9.89606	10.4329	12.1185	7.40239	10.2452	20.7289	26.6265	27.3963	13.9752	10.9595	9.03762	15.2328	13.1198	10.4332	9.81352	20.1419	18.7348	10.9245	5.46965	22.9223	9.87676	0.26881	0.037253	0.126168	44.9713	20.9798	10.0626	0.189595	0.229549	0.108024	0.196018	0.103379	83.6157	70.276	92.574	38.7845	24.9148	13.6718	23.1756	19.261	10.7388	27.6744	10.6668	6.75153	1.22201	2.61838	11.0728	18.0266	19.6847	8.19156	197.906	32.7192	28.0951	28.4302	26.9367	28.9361	21.1682	21.1292	23.9083	22.638
CRO_T116631	0	0	0	0	0	0	0	0	0	0	0	0	0	0	0	0	0	0	0	0	0	0	0	0	0	0	0	0	0	0	0	0	0	0	0	0	0	0	0	0	0	0	0	4.15001	4.27724	5.51657	0	0	0	4.28113	2.28154	5.03762	3.59538	4.47672	0	0	0	0	0	0	0	0	0	0	0	0	0	0	0	0	0	0	0	0	0	0	0	0	0	0	0	0
CRO_T116632	4.86118	5.14665	1.6548	2.5755	4.33719	1.92836	2.92015	5.36071	2.03186	2.14642	2.9441	3.0167	0.726157	1.21487	1.20481	1.6274	1.54998	0.512206	2.1742	1.64893	1.57318	1.40187	1.10534	1.93723	0.413511	1.44816	0.695631	0.837025	2.52831	3.8107	0.132158	0.453301	0.433836	5.6694	5.53724	8.68783	8.85411	6.63218	10.7528	6.5944	0.326858	9.75795	1.56316	2.40643	1.65201	1.56454	2.12909	1.82406	1.69645	3.36118	2.32318	3.04559	4.1918	3.62427	0.66832	2.63138	3.77252	2.77384	2.81845	1.76883	3.21767	4.05462	3.84863	2.42317	6.47976	0.0663487	0.166223	1.8993	0.583209	1.44216	1.11821	1.327	4.68551	2.16015	2.71748	3.35403	1.95603	2.37864	2.67376	2.98071	1.91568	1.92426
CRO_T116633	0	0	0	0	0	0	0	0	0	0	0	0	0	0	0	0	0	0	0	0	0	0	0	0	0	0	0	0	0	0	0	0	0	0	0	0	0	0	0	0	0	0	0	0	0	0	0	0	0	0	0	0	0	0	0	0	0	0	0.628791	0	0	0	0	0	0	0	0	0	0	0	0	0	0	0	0	0	0	0	0	0	0	0
CRO_T116634	0	0	0	0	0	0	0	0	0	0	0	0.0533323	0	0.0480465	0.0442939	0	0	0	0	0	0	0	0	0	0	0	0	0	0	0	0	0	0	0	0	0	0	0.0754683	0	0	0	0	0	0	0	0	0	0	0	0	0	0	0.0898834	0	0	0	0	0	0	0	0	0	0	0	0	0	0	0.032976	0	0	0	0	0	0	0	0	0	0	0	0	0	0
CRO_T116635	0	0	0	0.205033	0	0	0	0.552809	0.261545	5.34462	6.80099	6.14415	2.29798	2.87393	4.12238	0	0.534561	0	1.40659	1.45142	0.486477	1.68744	0.438206	0.798858	5.36644	3.15505	0	3.46049	0.606191	0.575637	0	1.08832	0.687585	6.22312	2.54907	5.93243	1.4895	2.58957	1.76644	5.82	0	1.34525	0	2.36456	2.61314	2.98735	0	0.495481	0.863099	3.19345	2.60305	5.0937	6.56984	4.77359	0	0	1.58103	1.55329	0	0.630129	0	0.950265	0	0.695164	0	0.962223	0.995278	0.475865	1.23667	0.443957	0	0	2.73994	0	0.323198	0.37895	0.738915	0	0.366939	0.369784	0.492875	0
CRO_T116636	0	0	0	0	0	0	0	0	0	0	0	0	0	0	0	0	0	0	0	0	0	0	0	0	0	0	0	0	0	0	0	0	0	0	0	0	0	0	0	0	0	0	0	0	0	0	0	0	0	0	0	0	0	0	0	0	0	0	0	0	0	0	0	0	0	0	0	0	0	0	0	0	0	0	0	0	0	0	0	0	0	0
CRO_T116638	0	0	0	0	0	0	0	0	0	0	0	0	0	0	0	0	0	0	0	0	0	0	0	0	0	0	0	0	0	0	0	0	0	0	0	0	0	0	0	0	0	0	0	0	0	0	0	0	0	0	0	0	0	0	0	0	0	0	0	0	0	0	0	0	0	0	0	0	0.0834931	0	0	0	0	0	0	0	0	0	0.296657	0	0	0
CRO_T116640	0.062303	0	0	0.0576786	0.215417	0	0	0.157835	0.219609	0	0	0	0	0	0	0	0	0	0	0	0.130079	0	0	0	0	0	0	0	0	0	0	0	0	0	0	0	0	0	0	0	0	0	0	55.7516	41.4153	40.5874	1.11393	0.397952	0.115849	32.6383	30.2724	41.0653	51.7351	66.9581	0.135787	0.124814	0	0	0	0	0	0	0	0	0.169779	0.0317077	0	0	0	0.60331	0	0.234872	0.226473	0.809869	0.29899	0.934558	0.340762	0.103687	0	0.230274	0.128995	0.121802
CRO_T116641	2.24425	2.92903	0.969095	1.64876	0.943586	0.287985	0.102703	2.87648	3.27399	9.00551	8.34398	6.97044	2.48462	4.04918	4.80575	0.613661	0	4.08559	0.584577	0.535671	0.598236	0.343059	0.802999	0.853464	2.45535	4.65535	2.24188	4.62885	4.48484	4.84935	3.09818	1.81553	2.09221	3.56731	2.38423	2.68338	2.2762	1.76458	3.17929	2.16848	2.87948	3.10505	1.05914	51.8798	58.8791	48.5269	1.4825	0.697809	0.364261	52.931	31.3707	47.3477	70.5903	86.3764	0.283473	0.682984	0.621647	0.430711	0.965241	0.56486	1.33149	0.263626	0.405465	0.387027	0.176996	9.56706	13.1698	5.14986	6.32765	2.04057	1.86091	2.25028	1.73538	3.14807	2.19065	2.20053	3.8044	2.71304	4.25312	4.09534	2.84211	2.80399
CRO_T116642	0	0	0	0	0	0	0	0	0	0	0	0	0	0	0	0	0	0	0	0	0	0	0	0	0	0	0	0	0	0	0	0	0	0	0	0	0	0	0	0	0	0	0	0	0	0	0	0	0	0	0	0	0	0	0	0	0	0	0	0	0	0	0	0	0	0	0	0	0	0	0	0	0	0	0	0	0	0	0	0	0	0
CRO_T116643	0	0	0	0	0	0	0	0	0	0	0	0	0	0	0	0	0	0	0	0.149944	0	0.199331	0	0	0	0	0	0	0	0	0	0	0	0	0	0.994544	0	0	0	0	0	0	0	9.68537	7.14932	4.48048	0	0	0	5.1544	5.91795	6.68976	5.65921	8.93411	0	0	0	0	0	0	9.45749	2.66604	3.94181	0	0	0	0	0	0.170278	0	0	0	0	0	0	0	0	0	0.16926	0	0	0
CRO_T116644	0	0	0	0	0	0	0	0	0	0.0929997	0.494056	0.079889	0.258196	0.549313	0.149618	0	0.109513	0	0.0485398	0	0.0999951	0	0	0	0	0	0	1.14417	0.476115	0.670455	0	0	0	2.72369	1.93328	2.19888	3.08019	1.14717	2.30707	1.80579	1.08275	1.18298	0.380804	0	0	0	0	0	0	0.151539	0	0.0113992	0.142701	0.242527	0.159092	0	0.391219	1.23002	0.383748	0	0.310117	0	0	0	0	0	0	0	0	0.186408	0.407519	0	0.228688	0	0	0.188239	0	0.0834729	0	0	0	0
CRO_T116645	0.318763	0	0	0	0.162475	0	0	0.260046	1.40718	0	0	0	0	0	0	0	0.321198	0	0	0.320462	0.344283	0	0.267967	0	0	0	0	0	0	0	0	0	0	0	0	0	0	0	0	0	0.697058	0	0.254828	0	0	0.317482	0	0	0.23916	0	0	0	0	0	0.388823	0	0	0.277549	0	0	0.321839	0	0	0	0.00797201	0	0	0	0.110946	0	0	0	0.327402	0.0384926	0.161687	0	0.184126	0.168467	0	0	0	0
CRO_T116647	144.222	146.727	140.711	125.275	157.305	145.403	80.2326	157.577	162.066	213.952	206.931	206.104	242.166	247.53	249.44	351.654	330.608	190.362	286.857	423.373	361.537	364.914	318.655	269.345	215.221	226.417	236.487	237.332	205.52	212.6	178.614	183.867	184.951	259.104	264.989	316.001	343.535	285.532	264.672	237.017	224.824	265.411	268.333	595.4	629.295	674.572	283.743	293.812	352.826	595.549	522.693	570.529	546.049	567.137	144.025	187.357	471.451	400.713	255.804	335.345	280.634	335.332	412.572	332.266	388.229	276.805	229.462	370.975	375.431	201.21	227.57	224.54	248.029	132.871	120.064	137.729	132.222	113.297	130.628	133.787	140.112	133.429
CRO_T116648	0	0	0	0	0	0	0	0	0	0	0	0	0	0	0	0	0	0	0	0	0	0	0	0	0	0	0	0	0	0	0	0	0	0	0	0	0	0	0	0	0	0	0	0	0	0	0	0	0	0	0	0	0	0	0	0	0	0	0	0	0	0	0	0	0	0	0	0	0	0	0	0	0	0	0	0	0	0	0	0	0	0
CRO_T116649	22.3681	19.1961	22.8689	10.5729	25.4833	26.4927	22.7214	12.5382	13.8494	10.1294	10.3251	10.1155	11.4374	11.6027	11.8729	16.3399	16.1073	14.4613	22.7498	19.5437	20.0662	17.6721	19.4753	20.6224	26.7857	25.2454	29.503	38.1946	44.752	39.5716	27.9873	25.5682	25.3501	37.1148	36.7185	27.5246	31.4947	33.0327	33.8211	38.6168	29.941	32.9266	15.2391	29.4995	24.4329	25.7327	24.9485	30.6543	21.119	30.4307	28.094	29.7172	22.7346	19.985	29.9776	31.1421	22.2848	37.2717	25.4105	17.2941	29.8638	24.7396	17.0189	22.8065	20.5346	5.09358	5.34854	6.58105	5.81465	21.397	16.3066	19.385	22.5667	15.9581	14.7746	16.1469	16.7407	16.4126	15.6827	17.7418	18.2954	17.4851
CRO_T116650	0	0	0	0	0	0	0	0	0	0	0	0	0	0	0	0	0	0	0	0	0	0	0	0	0	0	0	0	0	0	0	0	0	0	0	0	0	0	0	0	0	0.435277	0.308012	0.364294	0	0	0	0	0.342536	0	0	1.16935	0	0	0	0	0	0	0	0	0	0	0	0	0	0	0	0	0	0	0	0	0	0	0	0	0	0	0	0	0	0
CRO_T116651	0	0	0	0	0	0	0	0	0	0	0	0	0	0	0	0.142818	0	0	0	0	0	0	0	0	0	0	0	0	0	0	0	0	0	0	0	0	0	0	0	0	0	0	0	0	0	0	0	0	0	0	0	0	0	0	0	0	0	0	0	0	0	0	0	0	0	0	0	0	0	0	0	0	0	0	0	0	0	0	0	0	0	0
CRO_T116652	0.112295	0	0	0	0	0	0	0	0	0.185876	0	0	0	0.185851	0	0	0	0	0	0	0	0	0	0	0	0.289449	0	0.527025	0	0	0	0	0	0	0.580016	0	0	0	0	0	0	0	0	0	0	0	0	0	0.215213	0	0.33513	0	0	0	0	0	0	0	0	0	0	0	0	0	0	0.75509	0.237384	0	1.32296	0	0	0	0	0	0	0	0	0	0	0	0.30296	0
CRO_T116654	0.0507975	0.241743	0.0606802	0.0939922	0	0	0	0.0684566	0	0.296391	0.576209	0.392684	0	0.0992086	0	0	0.119009	0	0.103011	0	0	0	0.0984859	0	0	0	0	0	0.43018	0	0.443887	0	0	0	0.15224	0.468775	0	0	0	0	0	0.155862	0.364695	0.256541	0	0.310628	0	0	0.205222	0	0.165161	0.528794	0.144618	0.209007	0	0	0	0	0	0	0.454987	0	0	0	0.139831	0.0256179	0	0	0	0	0	0	0.250453	0.0826427	0	0.169	0	0.076135	0.0991501	0.164722	0.183419	0.174007
CRO_T116655	0	0	0	0	0	0	0	0	0	0	0	0	0	0	0	0.335097	0.361061	0	0.278469	0.753431	0.488505	0.388471	0.318757	0.200325	0	0	0	0	0	0	0	0	0	0	0	0	0	0.166701	0	0	0	0	0	1.37957	1.64773	2.24968	0	0	0	1.87626	0.300311	0.611524	4.88768	4.1756	0.0918289	0.140191	0	0	0	0	0	0	0	0	0	0	0.0379904	0.0441789	0.0763383	0	0	0	0	0	0	0	1.72E-09	0	0	0	0	0
CRO_T116657	0	0	0	0	0	0	0	0	0	0	0	0	0	0	0	0	0	0	0	0	0	0	0	0	0	0	0	0	0	0	0	0	0	0	0	0	0	0	0	0	0	0	0	0.0625078	0	0.0774135	0	0	0	0	0.0840156	0	0	0	0	0	0	0	0	0	0	0.0371604	0	0	0	0	0	0	0	0	0	0	0	0	0	0	0	0	0	0	0	0
CRO_T116658	12.5964	15.0358	6.42261	9.09978	5.78245	5.213	4.10284	8.38582	6.7722	12.2753	10.9925	11.431	15.1627	14.2822	13.0945	19.3412	18.7566	15.8178	13.4635	14.4918	13.5217	16.1102	16.0139	16.8147	11.1476	9.53262	11.9732	13.1871	11.9064	13.3999	9.79427	11.3664	11.9078	13.0492	16.4233	17.4033	22.9701	16.8382	16.9324	12.4449	13.8543	17.3875	17.4256	76.0302	77.7402	93.4969	17.7944	16.3877	12.9687	61.7729	84.1763	83.7758	114.794	76.2102	13.1079	16.7816	24.6356	25.4141	17.5074	14.1815	15.4668	14.1015	14.1649	14.3416	18.5138	4.39715	4.996	7.40024	6.39681	12.9404	12.6926	12.5939	10.5796	8.94735	8.26396	8.38015	9.13745	7.74805	8.15446	7.75083	9.15048	7.7403
CRO_T116659	0	0	0	0	0	0	0	0	0	0	0	0	0	0	0	0	0	0	0	0	0	0	0	0	0	0	0	0	0	0	0	0	0	0	0	0	0	0	0	0	0	0	0	0	0	0	0	0	0	0	0	0	0	0	0	0	0	0	0	0	0	0	0	0	0	0	0	0	0	0	0	0	0	0	0	0	0	0	0	0	0	0
CRO_T116660	18.0181	18.4492	11.66	8.51746	12.9581	11.5808	15.7606	13.5733	10.8851	44.0195	43.2674	44.3281	38.2514	36.0129	35.2102	37.1233	35.0401	27.9873	36.3525	40.103	35.2225	35.214	35.885	40.2975	31.3052	33.4791	33.9149	29.8434	28.2751	30.9416	20.0126	22.645	23.2595	27.1326	28.0684	32.9469	33.5869	24.313	25.4355	27.0115	31.4157	25.8887	38.3595	62.2213	55.4144	71.0869	25.0025	26.2485	23.8817	59.4689	85.2936	99.0112	56.4754	72.4074	24.3306	23.6121	30.8537	39.3028	25.203	20.1958	25.6226	26.3106	23.7505	24.9453	24.4322	7.26774	8.5445	9.05403	7.6828	32.2403	30.2701	31.1891	21.5284	15.9611	12.2597	11.7887	14.8867	13.6737	13.12	13.3176	14.4521	13.9876
CRO_T116661	1.52094	1.06399	0.930373	1.97988	0.563783	0.319092	0.554725	0.98413	0.697457	0.502759	0.97692	0.60165	1.78658	2.72002	2.9017	0	1.36423	0	0	0	0	0	0.66738	0	7.64555	7.96018	7.8581	3.8677	4.17513	3.7026	7.7592	8.02086	4.70567	5.98586	4.39894	8.33846	5.14763	5.30044	3.81305	4.13359	0	6.90537	0.486635	0.742354	0.550724	1.23756	0.273128	0	0	1.259	2.50789	1.8413	0.579283	0.760644	0.938308	1.46004	3.16368	5.26062	0.860553	1.00788	0.475445	0.693548	0.355578	0	0	0.130457	0	0	0.185598	0.126083	0.178031	0.479248	0	1.54257	0.379605	1.55746	1.6226	2.36945	1.93513	1.20649	0.857731	0.928021
CRO_T116662	0	0	0	0	0	0	0	0	0	0	0	0	0	0	0	0	0	0	0	0	0	0	0	0	0	0	0	0	0	0	0	0	0	0	0	0	0	0	0	0	0	0	0	0	0	0	0	0	0	0	0	0	0	0	0	0	0	0	0	0	0	0	0	0	0	0	0	0	0	0	0	0	0	0	0	0	0	0	0	0	0	0
CRO_T116663	0	0	0	0	0	0	0	0	0	0	0	0	0	0	0	0	0	0	0	0	0	0	0	0	0	0	0	0	0	0	0	0	0	0	0	0	0	0	0	0	0	0	0	0	0	0	0	0	0	0	0	0	0.372402	0	0	0	0	0	0	0	0	0	0	0	0	0.084955	0	0.186694	0	0	0	0	0	0	0	0	0	0	0	0	0	0
CRO_T116664	0	0	0	0.147689	0.0943249	0	0	0	0	0	0	0	0	0	0	0	0	0	0	0	0	0	0	0	0	0	0	0	0	0	0	0	0	0	0	0	0	0	0	0	0	0	0	0.197419	0	0	0	0	0	0	0	0	0	0.0156287	0	0	0	0	0	0	0	0	0	0	0	0	0	0	0	0	0	0	0	0	0	0	0.119585	0	0	0	0	0
CRO_T116665	0.238489	0	0	0	0	0	0	0	0	0	0	0	0	0	0	0	0	0	0	0	0	0	0	0	0	0	0	0	0	0	0	0	0	0	0	0	0	0	0	0	0	0	0	0	0	0	0	0	0	0	0	0	0	0	0	0	0	0	0	0	0	0	0	0	0	0	0	0	0	0.495547	0	0	0	0	0	0	0	0	0	0	0	0
CRO_T116666	0.126787	0.397771	0	0.358404	1.37669	0.6948	1.415	0.603459	0.853126	0	0	0	0.193149	0	0	0	0	0	0	0	0	0	0	0	3.39252	3.50668	5.75685	5.26547	2.74226	4.90449	6.07584	7.07533	2.06015	0	0	0	0	0	0	0	0	0	0	0	0	0	0	0	0	0	0	0	0	0	0.579187	0	0	0	0	0	0	0	0	0	0	0	0	0	0	1.01301	2.20203	2.04876	0.594921	4.24311	3.25457	4.28348	6.02451	4.45729	2.76067	2.10008	1.11941	0.744039
CRO_T116667	3.46476	1.10416	1.12861	1.27917	7.74237	7.4628	7.7962	9.46122	4.82115	0.226114	0	0.0566526	0.477229	0.286556	0.415408	0.130426	0.070638	0.113624	0.0620069	0	0	0	0.0576037	0.262583	146.814	147.584	170.036	78.1315	68.1594	82.7134	133.092	141.364	104.892	0.428134	0.263357	0	0	0	0	0.265732	0	0	0.475386	0	0	0	0.665623	0.313398	0	0.135325	0	0.194106	0	0	15.5299	3.43903	0.135482	0.261531	0.084848	0.163647	0	0	0.0932101	0	0	0	0	0	0	8.15101	9.52402	6.11734	1.9641	17.1898	8.06887	10.1455	15.7527	17.1634	9.20109	5.77411	3.35101	2.83925
CRO_T116669	0	0	0	0	0	0.321174	0	0	0	0	0.0967845	0	0	0	0	0	0	0	0	0	0	0	0	0	0	0	0	0	0	0	0	0	0	0	0	0	0	0	0	0	0	0	0	0	0.189554	0	0	0	0	0	0	0	0	0.158774	0	0	0	0	0	0	0	0	0	0	0	0.066393	0	0.0693296	0	0	0	0	0	0	0	0	0	0.0730631	0	0	0	0
CRO_T116670	0	0	0	0	0.104735	0	0	0	0	0	0	0	0	0	0	0	0	0	0	0	0	0	0	0	0	0	0	0	0	0	0	0	0	0	0	0	0	0	0	0	0	0	0	0	0	0	0	0	0	0	0	0	0	0	0	0	0	0	0	0	0	0	0	0	0	0	0	0	0	0	0	0	0	0	0	0	0	0	0	0	0	0
CRO_T116671	1.65097	0.326836	1.97299	0.0807136	9.29087	6.68833	1.59943	0.570866	0.0346526	2.37156	2.11785	2.83297	23.8106	23.2825	20.5016	79.8098	100.374	169.82	215.352	191.725	103.08	113.799	177.533	133.818	103.93	115.242	141.474	29.2002	15.9006	26.0519	109.179	110.453	91.8287	1.48918	1.0454	8.65809	11.5145	0.0819526	0.668937	1.71007	7.24257	1.43431	3.9032	2.66406	0.85351	0.299507	24.9923	46.5186	9.14074	6.65601	0.489511	0.891725	0.415294	0.361829	11.806	5.16855	6.35356	1.92208	72.1625	79.3313	59.7283	43.3981	110.926	35.5442	77.882	0.0153093	0.0288242	0.13346	0.144009	49.5991	144.488	91.2304	10.9965	95.7096	20.165	45.756	44.2484	41.8393	34.6628	40.5904	21.3588	18.313
CRO_T116673	0	0	0	0	0	0	0	0	0	0	0	0	0	0	0	0.246455	0	0	0	0	0	0	0	0	0	0	0	0	0	0	0	0	0	0	0	0	0	0	0	0	0	0	0	0.457077	0	0.57563	0	0	0.43749	1.04014	1.55308	0.909404	0	0	0	0	0	0.359905	0.33048	0	0	0	0	0	0	0.0575764	0.106947	0	0	0	0	0	0	0	0	0	0	0	0	0	0	0
CRO_T116674	0.33659	0	0	0	0	0	0	0	0	0	0	0	0	0	0	0.303465	0.899521	3.99083	1.0109	1.58772	0.931256	0.268486	0	2.67617	0	0	0	0	0	0	0	0	0.658117	0	0	0	0	0	0	0	0	0	0	0.702586	2.33175	2.49909	3.47899	0	0.113054	1.40313	1.82563	4.40202	1.40714	4.70084	0	0.888778	3.7958	1.2847	5.03342	1.95123	4.41844	0	0.700172	0.355503	0.326759	0	0	0.0359863	0	1.80438	0.961985	3.44145	0.930569	0	0.05813	0	0	0	0	0	0	0
CRO_T116675	0	0	0	0	0	0	0	0	0	0	0	0	0	0	0	0	0	0	0	0	0	0	0	0	0	0	0	0	0	0	0	0	0	0	0	0	0	0	0	0	0	0	0	0	0	0	0	0	0	0	0	0	0	0	0	0	0	0	0	0	0	0	0	0	0	0	0	0	0	0	0	0	0	0	0	0	0	0	0	0	0	0
CRO_T116676	1774.99	1001.32	3441.92	374.371	2179.14	1578.9	107.577	328.563	222.87	34.1007	30.5745	30.0884	161.438	180.787	153.641	2119.17	2350.58	2500.74	1629.34	1595.24	1294.85	1874.07	2503.99	2165.19	88.2865	93.7303	88.9079	199.311	232.041	230.354	79.6336	72.7732	82.2956	372.473	365.941	539.245	414.624	429.114	395.137	426.378	399.152	390.412	117.659	352.056	216.287	152.712	449.361	2322.85	1822.43	364.51	251.043	270.837	400.663	177.374	76.265	238.803	1010.47	369.064	1373.27	1977.16	1777.05	1157.36	3451.88	1076.86	2985.49	696.566	1924.13	1945.28	1204.46	1110.15	166.337	1944.03	1192.43	323.88	327.879	340.736	225.092	334.449	354.121	1034.56	1004.67	907.602
CRO_T116677	355.512	165.774	977.459	94.0128	721.285	678.817	31.4035	115.372	61.7197	17.8717	16.8553	19.1447	122.709	143.177	129.475	0.688505	0.192093	0.60436	0.328895	0.178435	0.349487	0.808906	0.626256	0.141457	30.5793	25.8692	25.2514	91.6064	105.693	104.094	23.21	24.6019	20.4992	115.829	120.106	232.042	212.455	138.534	120.212	128.364	183.524	119.496	56.9088	83.029	70.7753	63.6688	204.898	604.47	668.715	99.3836	90.0029	95.5735	92.3153	76.7137	62.6719	73.2981	261.719	215.408	231.632	309.591	342.056	776.033	1015.38	745.344	1241.19	292.359	437.146	576.785	443.628	0.154273	0	0	348.773	96.6371	96.6294	102.876	75.6965	94.596	100.186	319.899	326.45	299.985
CRO_T116678	5.12098	2.17	15.6458	1.6148	10.9364	11.3213	0.901615	1.12739	1.00129	0.356838	0.766395	0.95463	6.59149	7.10219	6.95961	0.113127	0.106837	0.370502	0.0544574	0.0773079	0.0981106	0.226812	0.260804	0.316062	1.47361	1.61204	1.47943	3.98716	2.93499	3.82799	0.722049	1.12171	0.604805	3.81929	5.97763	7.58318	8.5956	6.08866	5.65613	6.81005	5.32836	1.89658	1.56695	2.0547	4.54221	4.24867	12.9481	40.9639	31.8027	6.93465	5.89552	4.16252	4.73822	4.30079	4.69259	2.59011	9.31876	14.2293	17.4708	32.3537	16.3211	10.5443	18.1472	7.43719	16.2913	7.77242	8.1521	13.4499	8.06059	0	0	0	4.73431	0.86768	1.33853	0.998473	0.64369	0.87756	1.81648	4.70182	42.8025	2.98646
CRO_T116679	11.1812	4.39779	7.27963	1.7861	2.99949	0.309677	0.27856	3.17803	3.2419	0.0634604	0.307967	0.189556	0.41587	0.576083	0.467251	36.0107	30.1749	15.0143	19.3719	24.9961	36.1647	30.4557	74.8445	16.717	0.317117	0.798137	0	3.79559	3.22017	2.15495	0	0.170564	0	3.00839	1.09929	5.46865	6.88173	4.08062	3.87931	2.62699	0.616684	3.79752	4.42384	13.6435	18.1098	21.4726	34.0553	148.243	249.979	20.8148	32.3342	22.183	41.0664	18.8401	1.86448	3.44264	32.5109	4.20033	29.3318	45.2429	50.0386	96.8489	195.037	131.656	369.285	3.40369	106.388	3.1626	3.36515	3.2011	0.777466	3.72155	46.8872	1.82887	1.7626	1.84558	2.58314	1.63537	2.21136	2.99056	4.23777	2.38763
CRO_T116680	1.16695	0.567323	0.411695	0.468646	0.48767	0.291566	0.125995	0.614525	0.779119	0	0.176069	0.0257322	0.145401	0.338946	0.428231	4.12124	1.58122	2.25403	2.64951	2.9838	3.38802	3.41099	8.85998	5.00211	0	0.0399522	0.297246	0.364793	0.80322	0.726522	0.20139	0.0685882	0.173786	5.76422	5.80698	8.32746	9.25405	5.998	10.1757	5.20816	1.18695	8.42925	6.90959	6.54849	7.15782	10.426	3.20051	2.47773	1.99318	9.03137	26.1855	15.1419	2.75021	5.6925	0.215359	0.515568	4.3909	2.30229	11.6983	2.53145	8.24482	5.05888	2.3623	3.78374	1.33381	7.15314	4.90086	24.4624	8.44521	0.0850711	0.287913	1.1431	13.0793	0.158585	0.363426	0.186612	0.258978	0.353604	0.463694	0.343404	0.650553	0.417546
CRO_T116681	13.0938	15.0315	9.65998	13.8011	3.61201	2.52726	1.99598	12.7014	11.6017	9.09699	9.7628	10.2619	11.8694	12.2359	12.8737	14.3244	12.4416	14.8849	13.159	15.4703	12.9523	10.254	15.7141	13.4641	13.2489	11.6943	11.0977	10.916	14.2934	11.2608	12.3336	12.1649	14.0579	14.0532	17.378	17.0422	17.4966	14.2132	13.0387	11.1956	14.8585	13.4032	10.2736	23.1864	23.4913	24.1238	13.4105	16.7087	15.0119	22.162	29.0832	28.673	23.2284	26.1324	7.46553	12.8953	19.7514	10.1147	21.676	17.0633	24.1326	18.8641	13.8608	18.4804	11.4147	17.7968	13.5712	30.4698	12.98	4.76237	8.03584	9.14867	27.6153	9.86036	9.55954	8.85608	8.27093	8.962	10.3358	9.38449	11.1931	9.66235
CRO_T116682	0.0443799	0	0.625232	0	0.309229	0.230658	0.133723	0.166425	0.307905	0	0	0.0732683	1.18249	0.747284	0.682496	0	0	0	0	0	0	0	0	0.0751312	0.122448	0	0.491316	0.105254	0	0.104668	0	0	0.499079	0.452646	0.462833	3.1316	2.59191	0.118641	0.859857	0.589326	0	0.981193	0.0900986	0	0	0	1.50876	3.81939	4.65743	0	0	0	0	0.138697	0.0997243	0.179453	2.01883	0.0998735	0.250907	0	0	0.178636	0	0.130747	0	0	0	0	0	0	0.260294	0	0.817545	3.011	1.07989	0.675303	1.8871	2.61915	2.28385	2.41714	0.734857	1.32078
CRO_T116683	0.260316	0.826298	1.42372	0	0.374111	1.13849	0	1.82629	0.64662	0.659369	0.65684	1.32353	1.70823	0.712198	1.53958	17.9513	23.1426	39.7232	16.6338	28.4174	21.6041	26.9357	20.8848	24.176	3.72176	6.51579	2.2317	13.1201	9.59883	9.65053	2.74724	2.69848	4.17324	9.54713	13.9449	15.6837	29.6894	9.67949	14.2637	8.19518	20.4559	5.54707	7.52639	37.3142	58.8035	26.3315	12.4024	13.945	4.55141	71.2267	8.85136	11.8463	23.811	36.5023	0.98767	3.19455	42.0306	10.4533	47.035	46.0283	30.7517	8.30647	13.5714	9.11356	9.47315	8.13341	5.94063	12.6581	10.1303	15.1375	8.78224	10.4873	13.0513	1.13033	1.06117	1.99762	3.2836	1.0278	1.24287	3.36635	0.936494	3.59739
CRO_T116684	0.743741	0.66385	1.51494	0.443139	1.18207	0.56642	0.535691	1.25482	1.51765	3.30384	3.30266	2.9459	3.64555	3.16299	4.06236	41.9367	41.89	55.2014	44.426	48.8101	46.5885	47.3539	39.8041	50.6247	8.55517	11.248	11.3185	35.619	26.3735	29.2529	6.38217	5.87997	8.2926	26.4751	33.242	45.1197	83.0162	27.3267	28.0085	18.8284	44.5822	26.8338	5.18649	46.2906	49.8121	44.6233	13.1804	14.9706	8.10903	62.3552	20.546	22.651	23.8078	35.1611	1.17347	2.48631	50.009	19.8059	47.7406	57.1183	32.628	32.4819	29.4564	39.6059	28.4597	13.1493	8.67418	22.8915	15.987	15.4637	6.29659	11.094	15.4393	3.66774	3.37135	3.37083	5.79751	2.56326	3.47603	7.24275	7.41209	7.39499
CRO_T116685	0.223399	0.26986	0.0218451	0	0	0.0581119	0	0.14419	0	0.0326537	0	0	2.32973	2.83127	2.64204	12.5117	10.0483	8.73656	10.5819	8.68434	9.56893	9.53768	9.07404	10.9311	0.751239	0.908259	0.914074	0.60312	0.484273	0.737111	0.407505	0.953264	1.09781	0.449229	0.358188	0.106353	0.299626	0.1563	0.0474291	0.776626	0.253016	0.214831	0.0374953	5.79192	2.48498	2.62403	3.30256	3.36135	2.98692	8.59129	4.78619	2.2717	1.06054	2.14803	0	0.188066	8.58535	0.907662	13.0851	8.52355	13.7922	15.1912	5.65544	16.2878	8.78724	0.768158	0.319951	2.87677	2.35242	0	0.382767	0	9.80901	0.321221	0.0920408	0.108008	0.0699572	0.0636983	0.278317	0.0713082	0.0767076	0.187934
CRO_T116686	48.864	25.8853	51.4028	12.0007	61.0848	51.1416	33.1927	23.4436	29.5876	52.9344	44.6979	57.5877	192.349	202.24	166.632	17.6214	20.2677	33.2126	44.6844	38.8592	41.3051	41.699	67.4887	43.5656	39.0424	43.4161	31.2223	127.942	187.145	185.39	52.535	57.9505	69.9338	268.615	218.869	69.0455	45.2448	247.705	225.793	289.514	81.2074	264.552	63.9163	10.0032	7.42522	6.16701	44.1227	40.4403	56.2398	29.6058	11.1106	8.44584	2.48456	2.54758	23.775	44.187	26.8444	96.2801	92.583	45.6631	64.0564	45.3243	8.96325	50.9254	8.74956	53.7681	22.1346	18.1695	13.3458	37.3973	25.4348	34.4368	99.2347	32.1039	35.5177	35.4174	42.4371	37.9647	40.9269	47.3738	45.2688	43.1371
CRO_T116688	17.2027	18.6758	11.2532	8.11984	8.04787	6.88465	6.04674	14.0564	11.0692	21.5596	20.501	22.4071	22.5788	23.3432	22.6961	14.649	14.263	14.6364	16.0098	18.1021	18.4088	16.6433	17.5021	16.6516	18.7125	17.1169	19.2571	32.8021	35.5627	40.4721	12.0944	14.4117	15.6501	43.8571	45.1355	42.3622	41.9441	52.1615	49.126	40.6619	33.0758	50.3837	25.6717	24.086	16.725	21.8273	25.4434	23.4009	28.5234	29.7497	32.6255	33.7097	16.5828	19.6928	21.2312	26.6676	57.8583	69.4584	29.0739	26.7559	30.8076	40.1272	22.8436	36.745	21.9021	10.1612	8.44583	13.9062	8.89298	8.20878	15.8615	12.7584	22.2893	11.9611	10.5128	10.4156	11.7437	11.661	14.3368	10.0741	11.7843	11.5802
CRO_T116689	32.729	26.9896	32.5114	15.3302	28.0512	30.9505	18.6997	22.3864	16.0119	75.3488	70.7743	79.0295	59.6668	53.1865	51.6591	55.8409	51.1655	40.479	52.4166	57.9302	47.7378	52.4082	51.8547	56.476	48.0383	49.7673	53.9936	44.956	42.5778	44.8489	37.0541	40.9616	39.8287	45.0985	43.6932	42.184	45.7829	41.3157	42.99	42.5209	42.9309	44.132	87.7867	74.6689	55.3379	65.2528	41.8353	54.1847	44.7558	79.1762	95.6138	103.742	58.0727	56.0827	30.8863	32.3393	48.3566	50.249	45.3024	41.7339	44.724	41.0103	50.267	39.8545	62.0481	8.51121	10.7733	12.3122	7.53772	38.7179	41.4677	51.643	28.574	21.328	17.1155	18.0229	19.5045	20.4263	18.2436	23.6204	21.7225	19.8552
CRO_T116690	0.0847648	0.402254	0	0.0787587	0	0	0	0	0	0.669204	0	0.501685	0.159318	0	0	31.0339	36.0218	24.8045	22.9264	25.3752	44.238	8.13059	5.62693	19.4437	0.270823	0.257276	0	0	0	0.234654	0	0	1.69302	0.254281	0.263937	0.808773	0.306849	0	0	0	0	0	0.487493	0	0	0	21.505	7.04054	4.51431	0	0.221449	0.173939	0	0	0	0.335546	519.611	0.710406	112.001	38.8781	296.035	216.543	67.6203	127.995	91.4123	4.65279	0.752098	1.23295	0.382352	1.15556	0.46934	4.73303	208.642	2.20685	0.35662	0.417733	2.16701	0.742158	0.807389	1.23389	0.466202	0.435483
CRO_T116691	137.963	172.314	98.0038	120.906	5.65537	5.5441	5.10226	154.614	138.753	41.5576	37.6628	43.033	51.587	53.291	59.904	27.5293	32.9836	23.6042	6.42693	7.77039	11.0186	11.7474	16.449	9.64549	57.4069	56.3281	57.9893	76.0786	88.1427	91.7366	55.2552	59.1858	58.0278	125.965	117.59	68.9191	55.9983	119.346	108.517	125.281	52.115	107.784	104.044	2.04763	1.30389	0.941262	97.5291	64.8528	64.5965	1.60927	12.5206	12.6371	0.430989	1.6843	78.0685	124.677	46.9291	116.058	28.4458	21.3394	24.3167	49.6801	4.2152	45.7212	5.68813	23.2348	16.4399	46.9053	28.1349	3.54702	71.131	73.1334	37.5544	67.645	82.269	86.4729	72.9612	70.8462	95.3721	78.3536	89.423	83.4276
CRO_T116692	27.3695	17.0918	204.602	6.07602	128.381	165.589	2.92914	13.7084	5.68308	20.7707	20.7476	19.6124	21.915	23.6673	22.187	214.06	207.279	109.769	245.194	153.86	288.354	160.863	146.023	123.129	6.00557	7.8183	4.54436	21.8826	30.9547	23.8765	1.84702	1.79384	1.91331	146.507	124.81	125.317	174.251	196.233	175.043	159.229	215.477	163.138	38.5161	320.584	244.186	239.849	132.32	312.515	367.94	315.821	310.885	329.346	214.276	182.556	9.09997	18.0287	181.696	137.676	233.593	162.186	202.454	270.143	160.446	387.984	597.52	209.729	248.922	361.245	259.448	38.0722	19.6546	29.9058	183.701	15.2759	15.6291	18.7491	24.0385	11.7366	34.3786	18.3302	21.8683	18.4728
CRO_T116693	38.7783	33.962	38.1783	34.6203	30.6558	49.487	5.58215	37.767	34.9948	95.8111	97.8474	94.091	45.8354	46.062	50.9229	43.0383	47.8753	37.3255	41.7829	37.8506	41.3385	36.5984	38.125	44.0867	78.5516	82.1467	88.496	81.9893	71.0624	76.5042	57.5482	57.1697	62.2125	74.2539	81.5892	59.3818	76.3244	63.5211	74.3422	55.8811	55.4373	64.2284	60.3278	46.4717	49.384	60.4432	50.5511	53.6315	38.0911	25.7295	30.3678	31.0604	49.8559	56.0934	39.7531	41.1171	92.7121	51.1017	37.6313	54.8248	55.2762	43.3045	33.938	42.2727	43.658	10.3401	8.14945	15.3939	8.69781	46.6761	66.6086	61.7667	38.9847	36.3027	27.6388	34.5262	35.3071	31.5112	28.3409	33.9037	35.0006	33.9819
CRO_T116694	29.0972	43.7788	25.1494	36.8949	20.8985	22.5796	32.4773	31.8935	35.8462	50.7971	43.9538	47.0423	92.2695	95.6555	93.8497	63.2627	53.1353	50.9924	71.8212	81.274	66.4334	50.8953	76.4055	85.5304	53.3895	53.8558	65.1157	69.7324	52.4494	59.7552	48.1248	47.7	44.9357	36.4777	36.002	50.0086	56.7779	29.8897	31.7894	34.0396	87.0686	32.8386	73.7706	69.7482	59.4321	74.9577	67.3297	88.4806	62.7606	116.858	199.506	204.86	51.9967	55.7654	39.2687	55.3006	64.1955	45.7824	54.6366	86.6218	69.2269	74.9899	68.995	41.8006	36.2836	14.9159	24.8696	27.8026	16.0448	55.1398	56.7958	80.0777	64.1357	35.0775	31.6675	28.1274	35.9813	32.617	36.7419	30.7618	34.6467	32.7889
CRO_T116695	21.2872	20.6427	16.9385	16.1163	13.7983	14.8461	10.3395	15.2334	13.5603	26.2926	24.2242	24.0927	21.8676	23.7368	23.0367	23.3417	19.7154	17.9358	17.701	21.2049	18.5381	15.3476	19.49	20.4741	13.8734	20.1239	18.2815	22.7671	23.5895	22.12	18.2347	17.7892	18.8554	17.7692	19.6777	22.1502	18.262	16.5613	15.925	19.507	30.5614	23.6628	26.0262	25.8812	20.7495	24.6387	19.1462	21.4241	26.5025	16.6969	19.3523	20.6147	15.4043	18.8466	14.6741	17.6378	29.6787	26.7937	15.3812	22.2351	16.589	22.0622	16.5992	16.9555	16.2867	10.841	15.4301	28.33	16.7921	30.4804	32.0256	39.4545	33.6284	13.159	11.093	13.6435	13.6658	11.5207	12.8287	14.1208	15.2022	13.5824
CRO_T116696	32.4832	38.6317	28.6537	24.5664	27.2982	27.9268	13.9623	34.1687	33.4604	30.5473	26.9389	25.5895	36.5441	37.5162	41.8919	50.3508	55.837	47.7544	47.9457	59.9978	51.0979	58.4674	56.1805	51.8773	40.1656	44.1094	46.0231	47.6347	39.0774	40.5149	33.0606	33.3486	39.3958	38.4103	41.3753	48.2968	57.2791	52.413	39.3337	40.7507	51.771	39.9197	35.5184	47.8249	41.7046	43.6036	44.3584	41.0735	44.7263	50.4651	53.5087	55.2732	43.0597	44.5196	30.7299	33.753	45.5207	44.5888	39.8521	41.4358	44.0244	57.3774	46.2596	45.1938	33.4384	65.2335	61.6103	97.9266	67.4564	46.5723	62.1875	52.3508	45.8601	44.8077	44.127	39.8094	48.9548	38.0228	47.2315	42.0982	49.9656	44.8086
CRO_T116697	0	1.114	0	0	0	0	0	0	0	12.3553	13.8599	16.1835	13.4149	6.3012	9.65942	12.5893	11.9908	0	8.21022	19.5194	16.3976	32.9131	0.478846	16.8033	20.29	2.28376	4.38623	41.2764	37.1202	12.0464	18.4094	18.9197	2.18784	14.7231	19.0806	40.8121	32.8024	30.4989	17.9218	1.42569	25.3679	28.6759	3.30643	8.25479	25.2287	1.74032	16.8691	21.208	9.51911	26.5356	12.0858	8.15021	24.4604	29.2575	0.961149	2.03413	0	0	0	0	0	14.7418	29.2103	6.74048	9.73234	0	0	0	0	0	0	0	0	0	0	0	0	0	0	0	0	0
CRO_T116698	0.86499	1.5481	0.138579	0.471709	4.66752	3.87123	9.87046	2.74215	1.13606	0.385732	0.683901	0.733908	1.87525	1.63062	1.87712	0.168201	0.0911047	0.137393	0.296317	0.19589	0.123933	0.191529	0.336694	0.136067	0.579699	0.711964	0.930863	0.299922	0.732898	0.843767	1.36884	1.12457	1.30563	0.537096	0.606399	0.17064	0.064545	0.730042	0.715349	0.389974	2.31421	0.115587	1.46688	0.23996	0.133684	0.150393	0.222352	0.376883	0.724704	1.36083	0.491764	1.54219	0.0467912	0.061279	4.224	4.42027	0.0906282	0.304759	0.396977	0.055469	0.0502391	0	0.0588096	0.11175	0.0515829	0.275003	0.319906	0.439878	0.460812	1.49807	0.290763	0.387018	0.0737359	0.446145	1.24645	1.27513	1.31175	1.19445	1.55833	0.705607	0.719622	0.783058
CRO_T116699	8.69552	6.72428	13.9004	4.63512	11.4518	9.48502	3.56034	4.91501	5.34735	17.7198	23.7804	20.226	30.0287	27.4154	28.7059	30.4009	20.215	15.1576	14.9261	16.0563	15.5361	16.7985	16.1265	19.7385	18.833	19.5059	21.7514	28.0322	24.9161	21.2331	47.4541	50.5896	41.3504	30.9617	29.5634	33.6424	32.0144	33.4178	37.9113	32.4106	78.9909	37.3904	49.1022	23.1112	15.5835	15.8375	21.4253	33.1681	49.5047	39.2121	78.9258	108.273	46.7947	17.4248	7.38509	8.59392	36.9276	22.3714	48.5424	40.0333	24.1925	24.4002	63.3693	32.2558	65.7938	16.9118	28.539	32.5334	15.9712	15.898	5.96	26.455	16.5095	17.0998	10.4921	11.9617	20.178	13.9465	16.7398	25.4112	22.7332	23.7423
CRO_T116700	32.6594	33.5503	10.6892	23.6044	12.5655	13.7383	16.5517	44.5136	37.7496	0.239924	0.233538	0.356979	1.81768	2.06694	1.44071	11.8793	10.0843	15.0304	9.40774	10.1163	14.9245	14.1953	15.3506	8.93899	3.55539	5.9589	2.18467	7.14858	14.4921	13.9263	8.1204	7.70763	7.11261	18.983	11.5135	19.7081	12.861	23.1752	16.705	19.7884	9.35902	17.9223	6.19203	0.979866	0.782053	1.23411	17.1818	13.7709	28.0947	3.4854	10.1912	5.42977	0.655174	0.858071	12.0471	17.0844	6.52736	18.8791	12.1112	16.0913	33.61	41.4513	2.35815	13.9893	1.8896	65.888	30.0436	40.9279	61.4676	3.88093	8.76769	6.17773	48.2034	18.7956	20.6632	20.6767	15.7823	18.4791	24.5345	17.7879	14.4019	20.0571
CRO_T116701	11.4903	11.394	15.1418	5.79099	8.50526	6.68187	5.30052	7.58905	7.67133	5.79937	6.10175	6.02019	9.54869	9.21403	8.96278	29.3205	26.57	22.635	21.9437	28.025	21.923	23.3978	25.3107	28.1823	9.38444	11.7228	11.6187	12.1159	12.2145	12.1991	9.27732	9.63726	9.45652	12.3329	11.6351	13.5744	16.9003	12.3719	11.7334	14.92	18.0744	13.78	11.1292	11.1919	9.50191	8.63121	16.8928	20.6296	14.8001	16.5805	28.3778	19.6209	7.12269	3.66514	9.02719	13.9507	13.3524	13.4887	17.1876	21.2964	26.89	23.8377	26.1621	21.93	21.626	8.52677	9.88995	26.4953	12.8198	9.29552	13.2299	16.3841	15.8989	10.4225	8.54215	9.00632	9.22625	10.4016	11.2518	11.7914	10.5255	10.5432
CRO_T116702	12.649	15.9256	11.558	10.0077	6.10958	5.10834	5.05419	10.1059	11.9679	12.8651	12.6525	11.81	17.435	18.6071	19.1811	21.788	23.8803	20.4742	17.2944	21.7224	19.4733	21.1256	22.476	23.5629	16.1365	13.2821	17.1116	20.9543	17.4602	17.1388	15.7614	15.0811	20.0265	18.8507	18.5291	24.7755	23.6596	17.7721	19.1015	19.0765	22.6536	16.4978	12.0332	21.2184	20.8978	21.4335	20.8236	20.2209	21.4512	22.3879	22.98	26.5474	21.682	25.7575	13.3211	20.0979	26.9734	20.9343	18.9846	28.1689	23.9734	24.2087	23.0823	17.3404	15.1865	8.49985	8.2289	18.5426	8.11672	19.6284	22.1183	21.7089	18.813	12.5194	12.6414	11.8208	13.1452	10.8589	12.5082	12.7231	13.4109	13.981
CRO_T116703	6.96617	4.19003	7.74234	2.91399	8.09601	10.1953	2.53938	2.98936	5.42736	24.8809	28.0598	26.3141	29.5797	31.4306	28.6297	34.3979	30.1953	26.9975	27.1504	27.8807	23.3149	26.4851	27.7232	31.0405	23.5054	22.8957	25.2232	27.6525	18.2709	21.5005	33.6363	29.1742	31.3253	39.1121	34.4753	21.9229	29.1991	60.3331	60.8644	53.9444	49.6761	59.2017	18.3698	28.1128	26.5339	26.1452	16.3804	16.2672	9.88977	32.8556	39.2303	41.9913	28.9694	30.3172	10.5046	9.77495	31.2731	21.0218	27.1014	26.3625	28.4624	28.3875	17.8382	26.6942	25.4654	4.4794	4.45601	8.98967	3.88426	12.4882	16.5708	14.6888	12.6739	7.32373	3.17481	4.30014	6.42098	4.87404	5.00266	4.88208	5.04203	4.79025
CRO_T116704	19.96	22.7305	26.2195	18.6343	20.0727	17.5279	15.6284	19.2038	18.5057	45.4952	45.0744	41.7769	32.7374	30.2891	28.4178	26.7114	28.9446	28.0542	30.4221	29.5659	29.2382	27.8195	33.2745	30.801	21.5504	20.8942	23.3359	27.7292	29.406	22.9921	22.7427	26.1364	25.4514	25.5711	22.5029	34.8274	30.7955	20.983	22.2921	18.2037	36.2201	22.6719	40.0625	28.5534	23.7788	27.5679	24.0512	25.3464	28.9405	25.4612	37.1003	43.2552	30.1172	26.7308	20.0947	19.697	31.0262	32.532	24.2213	24.1786	27.6246	33.0863	33.2072	30.511	30.5074	10.1901	11.2045	15.5564	7.76894	22.4011	25.1961	31.4794	34.7693	21.8641	17.1915	16.3124	19.4713	17.4234	18.6864	20.5306	22.6401	21.2389
CRO_T116705	394.556	526.589	181.401	402.086	227.623	240.563	231.857	632.227	624.719	23.1948	22.5809	22.5709	78.3786	77.2413	85.6591	19.9804	24.5721	22.9402	28.9607	23.8552	29.7419	25.9671	28.9591	21.5242	114.246	110.528	115.92	72.0871	73.6519	74.2613	137.524	132.993	145.768	61.678	58.3453	71.4782	60.8257	61.1069	53.5889	51.373	72.8204	49.9852	63.7057	29.3633	38.0663	21.1	267.759	185.992	192.87	51.0876	37.0308	38.4994	47.9784	38.2708	236.769	648.962	23.7584	64.8714	18.9822	26.8261	25.1409	21.2168	11.5162	21.7838	14.8058	23.1886	16.4594	27.9682	18.9336	111.604	159.681	135.349	38.4016	292.287	388.524	318.975	323.782	289.649	343.331	281.001	339.609	358.658
CRO_T116706	14.0324	16.5778	31.7184	6.64207	25.3215	92.7114	5.62264	12.2022	7.72943	6.08468	5.94982	4.94797	8.62054	7.01384	9.16944	60.8399	54.5692	29.3566	41.0003	32.0352	43.0193	30.4649	26.0123	34.3659	23.8859	24.1923	26.8035	23.0655	20.4735	18.8604	65.6433	71.011	67.3297	26.5319	23.7111	19.8103	35.2092	52.9426	46.7399	33.0272	16.4052	44.2811	10.3091	34.6033	25.441	22.5877	43.9477	70.5886	56.0218	42.1436	53.7146	93.8319	42.091	31.1286	14.6852	13.9136	48.6113	29.5939	37.6665	28.1207	27.1219	48.7225	157.369	49.0125	237.27	36.9264	59.199	54.6718	20.9484	94.5159	46.0924	59.7048	23.4699	10.2675	8.28189	7.90293	11.4857	7.10266	10.3157	7.44958	7.52286	9.54884
CRO_T116708	12.1864	15.5023	11.8649	9.18103	7.19393	5.85946	7.29701	9.51376	10.072	14.2909	14.1157	13.8279	12.3407	11.3824	11.7242	18.164	14.3237	13.099	15.6928	17.6005	15.8943	16.1265	15.5747	15.5967	14.831	11.3183	12.6282	14.7229	14.9295	20.5447	11.7856	11.0694	11.3119	18.0243	15.6883	21.0459	22.5394	17.6453	17.2044	15.257	16.4112	16.3339	13.7573	18.0639	19.1303	16.9169	18.1233	15.5399	14.0179	17.7979	15.9235	19.679	22.6152	20.2978	10.6317	20.1136	26.008	18.3202	19.5802	21.0891	16.2711	20.3329	19.0975	20.2877	23.3936	8.09982	7.88595	16.6368	9.28774	10.4767	10.7277	10.1528	15.1792	7.66467	8.94639	7.3465	8.64203	7.72706	10.3548	8.30497	9.43504	9.28129
CRO_T116709	0.116085	0	0.0456967	0	0.0447428	0	0	0	0	0.0698472	0.136763	0.0699498	0	0	0	6.05183	5.24349	13.2909	7.25761	9.15504	9.75411	5.22753	3.35992	9.39389	0	0	0	0	0	0	0	0	0	0.211703	0	0	0	0	0	0	0	0	0.0770893	0	0	0.0996239	6.95251	2.84266	5.33016	0	0.108493	0.0843281	0.543617	0.118866	0	0	9.36221	0.343595	15.3567	9.69474	18.9664	13.5266	1.40328	10.8996	1.01719	0	0	0	0	0	0.335248	0	25.3654	0	0	0	0	0	0	0	0	0
CRO_T116710	0.292976	0	0	0	0	0	0.454845	0.583493	0	0.249515	0	0.249694	0	0	0.234765	0	0	0	0	0	0	0	0	0	0	0	0	0.358207	0	0	0	0	0	0	0	0	0	0	0	0	0	0	0	0.315439	0	0	0	0	0	0	0	0	0	0	0	0	0	0	0	0	0	0	0	0	0	0	0	0	0	0	0	0	0	0.51771	0.892675	0.261131	0.763946	0.69951	0.252484	1.02373	0	0.544521
CRO_T116711	2.61463	2.22296	4.30754	1.7186	10.3703	14.6787	8.15419	5.59637	4.30614	25.4688	25.6642	26.952	41.9002	44.0636	38.8741	62.9961	53.9995	54.4464	76.9175	80.846	73.4612	68.4873	64.2055	91.2	13.7703	14.135	15.8118	45.213	42.4692	41.277	33.9552	28.1202	31.9916	39.1775	38.7515	17.4364	18.2005	37.0313	43.3232	48.0136	27.8522	41.0112	31.7266	15.3554	17.2487	9.20364	16.3375	24.9562	9.4649	29.1576	31.3233	38.2926	8.83304	10.3516	5.51751	5.87116	79.8372	11.5313	70.8197	73.6695	72.8841	54.5986	46.9641	61.8912	40.3849	26.0396	21.7992	29.9269	19.8327	12.3807	5.35273	6.7531	89.3787	4.5299	3.89738	3.34298	4.70783	4.04938	4.87838	4.1133	4.27525	4.19995
CRO_T116712	61.8201	52.4569	47.3267	40.4254	48.6613	43.5349	42.9717	44.041	50.3366	93.215	90.5289	91.4073	129.209	123.802	112.589	102.109	89.2567	89.0198	114.805	98.7301	105.632	83.6404	88.8638	97.4095	79.2368	72.9315	80.5006	102.301	110.778	110.802	63.9191	70.1471	69.0805	89.5129	85.7731	93.3242	92.0771	78.7732	81.0307	87.3456	116.923	86.5027	77.3763	53.8972	58.451	52.0364	65.9755	96.542	55.8291	53.1956	39.6192	44.107	75.8009	50.7585	41.6087	58.5193	118.43	86.3723	105.787	90.0703	71.8592	82.0718	118.462	96.5706	150.273	14.0166	23.0356	18.2541	9.71084	36.8714	45.452	47.3251	75.7065	48.8775	34.3648	36.721	46.3772	43.9452	41.9326	42.4473	38.3708	36.3391
CRO_T116715	19.4814	18.7556	22.1176	16.7157	4.66313	3.72291	2.46201	13.4387	22.1874	2.55033	2.79527	3.12867	13.473	11.2822	11.391	19.2056	15.4608	15.8309	7.90347	8.66507	6.38957	9.87489	9.836	11.7342	34.3241	31.9113	35.5595	25.1689	28.1382	28.8271	32.7749	32.9252	26.2909	19.207	16.2864	19.8888	18.7828	15.3406	15.092	14.9943	24.3177	16.107	6.08285	3.22029	1.69502	1.99088	12.2626	15.0504	7.06215	6.16196	6.31409	4.98062	2.21716	1.45508	7.34119	10.3138	6.33046	7.62638	13.1277	10.4687	8.63811	8.57675	7.7829	14.8953	8.29886	7.91071	8.68526	9.58337	6.25736	1.84634	5.63914	8.85991	15.6496	28.3392	25.7733	23.4515	23.6607	25.1311	19.2378	20.4399	21.3912	20.3631
CRO_T116716	0.0745818	0	0	0	0	0	0	0	0	0	0	0	0	0	0	0	0	0	0	0	0	0	0	0	0	0	0	0	0	0	0	0	0	0	0	0	0	0	0	0	0	0	0	0	0	0	0	0	0	0	0	0	0	0	0	0	0	0	0.243634	0	0	0	0	0.277098	0.978502	0	0	0	0	0	0	0	0	0	0	0	0	0	0	0	0	0
CRO_T116717	5.2562	3.71669	1.08646	2.2397	2.11099	1.2414	1.37388	2.92417	5.10041	0	0	0	0	0.154786	0.140327	0.333436	0.765844	0.511206	3.85684	0.413668	4.079	2.20829	0.433632	0.474205	0.58397	0.19909	0.168654	1.97867	2.66316	3.13553	0	0.202341	0	6.5396	4.89588	7.62354	7.09682	1.99891	2.57545	3.66375	10.0885	1.60858	0.534339	0.0173574	0.116996	0.131242	8.64112	21.0674	30.4545	0	0	0.114487	0	0	1.9357	5.1323	8.00349	9.48676	14.415	0.310766	1.52585	1.15926	0.647062	20.5322	44.8567	0.0283655	0.764398	0.0311363	0	9.64741	3.23307	12.6088	0	7.94742	17.2734	16.3495	6.84908	9.31633	9.98322	13.3763	11.9789	10.8627
CRO_T116718	0	0	0	0.189883	0.179326	0	0	0	0	0	0	0	0	0.534128	0	0	0.774586	0.686505	0	0	0	0	0	0.259823	0	0	0	0	0.394318	0.766227	0	0	0.447264	0.404805	2.4872	3.85896	4.36003	0.842237	0	1.26194	0	0.437532	0.308802	4.30671	6.89582	8.67837	0	0.0686561	0	8.75251	20.2494	32.6285	5.13536	9.5181	0	0	4.10906	0	0.434177	0.748171	1.9575	0	0	0	0.830914	0.157066	0	0	0.148274	0.566941	0	0.598403	0	1.06086	1.60023	0.56122	0.260988	1.50804	1.12298	0.786739	0	1.03651
CRO_T116719	0.473838	0.435291	0.384248	0.244944	0.122666	0.171705	0.14143	1.49338	1.56448	0	0	0	0	0	0	0.0726635	0	0.089147	0.929096	0	0.833886	0.709752	0.125614	0	0	0.176929	0	0.829208	1.82954	0.726518	0	0	0	3.47266	3.35372	2.81698	1.57019	0.53552	0.0813722	4.42905	3.01193	0.571545	0	0.0902483	0.107302	0	6.32214	16.5818	15.0041	0.109314	0.264913	0.155563	0.282616	0	0.457062	1.44305	8.63512	2.82533	8.50535	0	1.0856	0	0	5.87846	17.5265	0	0.15585	0	0.0239481	2.43321	1.44448	2.82637	0.0606728	1.64288	1.69547	1.80359	0.783959	1.06924	1.11682	1.48481	1.29542	0.897311
CRO_T116720	0	0	0	0	0	0	0	0	0	0	0	0	0	0	0	0	0	0	0	0	0	0	0	0	0	0	0	0	0	0	0	0	0	0.597994	0.158513	0.158527	0	0.335266	0	0	0.186996	0.321304	0	0.200985	0.00541346	0.00455715	0.318579	0.254506	0.122347	0.124162	0.297244	0	0	0	0	0	2.37077	0.148212	0.570883	0	0.165964	0	0	1.55436	9.50402	0	0	0	0	0	0	0	0	0	0	0	0	0	0	0	0	0
CRO_T116721	0	0	0.0543081	0	0.0266822	0.0239044	0.0346762	0.216281	0.927388	24.1855	17.4097	21.2004	12.8048	12.9021	9.74753	11.6606	6.68694	9.33665	2.2997	1.35964	1.47098	3.15844	4.98362	3.23288	0	0	0.5625	12.6514	21.2043	20.2869	18.0706	20.5333	15.9659	11.7527	14.5493	76.3131	74.1851	20.5085	12.5062	7.0722	0	18.8663	1.40956	0	0	0	2.54697	1.67706	2.21562	0	0.0629917	0	0.107485	0	9.85712	10.9908	68.5317	30.8797	8.79166	50.2337	14.2756	4.16475	0.32753	2.08625	0.77018	0	0	0	0	0	0.0655961	0.0869849	2.08364	0.0807518	0.0347117	0.0814606	0.0791476	0.0360388	0	0.0403243	0.0434794	0
CRO_T116722	120.438	119.847	153.149	168.543	106.905	131.579	267.396	141.823	170.043	10.0038	8.17102	10.1724	12.774	12.4841	11.9263	2.0033	1.99949	2.26411	7.34302	3.94164	4.61358	2.73829	3.75424	3.0135	105.423	107.396	89.0377	27.7146	28.5639	31.2046	106.426	106.245	105.723	8.08524	8.4856	5.97094	3.86355	11.1229	5.75646	10.0806	4.6578	8.13386	13.1962	1.61825	1.99438	1.61141	66.0667	32.1715	13.8692	1.27132	2.05312	1.59401	1.85099	1.81446	96.5278	97.002	2.28649	7.70148	0.181166	0.967919	0.170421	0	0.220128	0.208005	0.0949372	2.86608	1.9977	2.75181	2.20984	69.8921	80.5284	56.9592	2.64871	157.231	191.108	182.542	142.199	190.44	152.472	152.303	144.555	157.931
CRO_T116723	30.7767	33.7794	41.8858	35.955	11.0853	9.1833	16.1011	49.2566	38.6589	19.0931	10.5019	10.9274	16.6636	22.7976	21.7455	0.649212	0.697505	4.60854	1.98757	0.90271	2.12728	0.243875	0.755236	2.05797	33.4881	34.698	31.2531	32.7061	30.9708	32.0358	45.3736	38.6783	41.6726	26.0236	35.9936	12.6116	16.5617	14.4993	18.7257	18.8948	19.3738	14.2321	7.37718	0	0	0.248267	6.82682	5.5612	9.19371	0.224328	0	0	0	0	7.7392	17.1844	9.19765	17.1975	10.2308	0.786663	0.51712	0.815602	0.316748	7.20495	0.549738	0.0519447	0	0	0	5.8049	15.2297	11.4076	4.83325	21.8745	25.6268	23.3612	22.5486	21.4156	26.3828	15.1757	15.3356	19.4676
CRO_T116726	100.877	105.854	56.6547	122.008	10.6724	8.40128	12.8223	145.757	105.32	167.33	173.455	183.278	101.765	91.9369	96.3486	14.3234	18.2167	16.8228	7.83441	11.057	11.4893	7.9995	10.4295	8.83145	63.5419	54.5668	58.0035	72.6282	75.9998	82.9866	64.8583	74.4318	69.0331	65.1457	60.0507	59.799	72.3972	51.7909	48.1633	46.175	63.389	53.0542	103.751	13.8884	15.9984	17.5274	69.6998	48.9541	44.3201	9.15426	6.78444	8.03474	10.5369	12.9272	88.7544	99.5411	85.9624	112.653	30.5656	24.5845	19.4788	18.9524	9.7548	36.0586	16.4831	7.5509	4.66593	9.19909	5.71588	17.9949	51.9	37.3342	28.9862	68.0341	63.7988	67.8522	60.827	65.962	67.2571	58.5831	64.6159	61.1606
CRO_T116727	9.54968	10.3839	5.90884	8.45394	8.72223	9.04589	6.19765	9.9879	10.6545	12.1557	11.4429	13.392	11.9347	10.4709	10.7623	5.77523	5.77805	6.15236	6.29118	7.66926	5.83538	6.51279	6.8949	6.81923	14.4466	14.2587	16.8261	14.8199	16.0881	14.3954	9.63882	9.71461	12.4584	17.3076	14.1931	11.3553	11.5161	13.5207	13.2712	15.4321	12.2637	16.1526	7.3637	10.8412	9.98382	8.04646	7.63942	7.26464	6.74418	9.99812	12.9904	14.6898	6.975	7.63607	6.36324	7.3406	7.28832	9.05619	5.79562	6.34325	5.28234	4.48978	2.83857	4.09571	2.69805	8.56844	6.789	12.4159	7.16934	3.27091	6.37283	5.07848	5.6847	6.8668	5.49742	6.59317	5.94223	6.2584	6.04781	4.77528	5.11582	5.43566
CRO_T116728	35.116	35.9627	29.804	22.9401	27.4647	30.8439	21.7988	33.0624	36.8364	26.5683	26.81	27.3857	32.4128	34.0476	31.6225	19.6117	22.1072	27.3859	23.578	22.7396	22.2081	21.6076	31.1854	26.1552	29.7948	28.3961	31.8377	24.967	23.7096	27.4556	26.2176	26.0754	24.0575	16.7228	16.3406	15.7076	14.0989	15.7848	17.3496	20.4974	18.3662	20.1918	42.614	24.439	37.9453	35.5328	37.214	36.2832	27.651	34.7395	31.7867	28.85	30.7492	36.4256	39.9356	70.4118	39.9009	22.9678	29.9398	41.469	32.7563	25.9183	24.1215	24.873	20.2991	21.7791	15.6747	26.9171	14.1776	37.998	36.0165	46.5397	22.319	44.727	43.6265	35.3414	43.3425	40.6334	37.1308	36.5903	34.9055	36.1066
CRO_T116729	361.277	233.49	881.231	107.87	222.213	185.65	130.124	184.666	136.771	20.5229	13.4273	20.2795	181.456	197.378	197.438	212.659	167.132	115.591	136.664	126.804	161.614	160.24	130.839	119.18	73.7524	74.939	70.5891	57.8881	63.3845	60.292	127.439	123.581	113.137	173.7	166.796	140.336	97.4518	132.152	127.548	181.064	258.129	128.14	300.966	145.449	119.782	74.8132	203.044	381.086	196.668	231.91	80.6733	80.1292	128.439	78.1209	158.916	307.213	332.24	130.38	327.428	254.019	226.205	239.827	746.8	279.807	767.263	43.9386	204.001	114.245	64.355	174.25	126.85	379.533	147.533	190.122	198.451	177.401	173.287	221.04	193.783	279.37	266.477	243.359
CRO_T116730	0.482762	0	0	0	0.342284	0	0	0.632315	0.684608	0	0.308441	0	0.172834	0.559759	0.34527	9.6515	5.65592	9.55191	2.0601	2.96109	5.01846	3.06172	9.00999	3.65533	0.592793	0	1.78946	0	0	0	0	0.241805	0.302626	0.544259	0	0	0	0.859442	0	0	0.694357	0	0.193866	0.180095	0.210751	0.115035	0	0.394549	0.0946929	0	0	1.04734	0.329372	0	0.200876	0.392645	0	0.206348	0.980907	0.273402	3.58306	1.96169	0.278287	0.615484	0	0	0	0	0	1.06893	0.76172	0.685668	0	0	0	0.148071	0	0	0.286192	0	0	0
CRO_T116731	128.557	150.375	120.526	132.917	133.202	110.28	72.2127	165.744	178.965	295.419	311.156	293.979	304.377	319.483	336.973	230.798	223.619	164.623	210.871	206.045	193.901	219.584	210.011	229.029	169.337	157.466	173.063	165.615	170.12	159.576	148.487	156.963	140.912	198.934	182.061	257.373	225.066	197.267	202.017	199.996	275.168	189.604	237.964	195.434	130.883	138.23	178.756	193.892	225.341	186.419	146.99	184.016	169.04	118.335	87.3986	137.343	168.597	168.834	183.129	220.405	137.726	210.162	231.764	212.721	207.747	330.389	316.472	389.674	293.084	220.888	195.083	242.845	188.157	154.501	143.357	144.994	147.429	134.406	158.168	153.721	156.302	157.176
CRO_T116732	301.738	353.774	235.672	157.667	253.264	246.024	173.049	345.718	322.889	300.317	302.552	325.461	315.829	312.768	318.411	501.775	534.298	341.759	486.698	587.789	556.997	664.544	502.579	616.802	235.25	251.497	271.447	291.345	233.286	264.965	205.688	213.185	201.133	246.519	300.505	359.799	362.641	302.946	283.968	272.25	348.096	251.026	530.651	253.901	415.51	187.861	543.676	649.468	295.623	531.304	193.097	277.637	486.797	343.869	162.64	449.175	320.602	201.923	444.274	785.569	600.281	395.198	349.38	434.726	458.648	331.764	314.164	377.165	278.302	214.785	238.779	250.672	522.326	155.345	143.608	115.416	148.064	133.294	166.1	132.072	167.352	145.832
CRO_T116733	0.143334	0.117537	0	0	0.0668717	0.0153568	0.060552	0.0814867	0.01797	0.8012	0.559865	0.37765	16.0403	13.6011	9.21056	2.30163	2.53946	0.39442	1.58005	0.766116	0.423273	1.40532	1.96052	2.04048	1.78697	1.97211	3.18872	3.29843	2.36007	3.03527	9.43484	8.58464	7.85539	2.32177	2.46853	1.77226	5.15864	1.34101	1.32149	1.16616	4.68146	2.68935	0.792655	0.391839	0.131825	0	1.52742	0.990876	0.229263	1.73185	0.0555256	0.121012	0	0.0396523	0.718737	0.916769	9.66507	5.71532	5.31163	1.47355	3.8009	1.94367	0.512527	1.77435	0.25665	0.00625964	0	0.0406318	0.0234367	0.0503439	0.0421519	0.276045	0.826078	0.705355	0.44861	0.654557	0.903898	0.81562	0.943492	0.538817	0.704543	0.458221
CRO_T116734	0	0	0	0	0	0	0	0.189119	0	0	0	0	0	0	0	0	0	0	0.175497	0	0	0	0	0	0	0	0	0	0	0	0	0	0	0	0	0	0	0	0	0	0	0	0	0	0	0	0	0	0	0	0	0	0	0	0	0	0	0	0	0	0	0	0	0	0	0.156909	0.145988	0.172599	0	0	0	0	0	0	0	0	0	0	0	0.294821	0	0
CRO_T116735	0	0.0674677	0	0	0	0	0	0	0	0	0.139495	0	0	0.0723761	0	0.0901457	0	0.324498	0.0854423	0.0528613	0.177106	0	0.0794311	0.144242	0	0	0	0	0	0	0	0	0	0	0	0.116519	0.131699	0	0	0	0	0	0.254582	0.687477	0.766471	0.322593	0.286968	0.0902152	0.0797032	1.85082	0.583571	1.29199	1.10468	1.05548	0	0	0	0	1.55134	0.116345	0.221806	1.01581	0.534609	0.86346	0.340499	2.78812	2.97313	5.52546	6.94291	0	0	0	0.879991	0.0807198	0	0	0	0.0722093	0	0	0	0
CRO_T116736	42.6852	40.7687	30.9971	25.6982	20.4544	20.2859	26.5536	28.8187	26.053	17.7101	13.8165	17.0521	25.8528	26.0208	25.0675	7.22817	7.49287	6.68699	9.467	9.1404	9.91143	7.13054	7.52116	6.81596	14.42	14.6178	11.1204	16.1236	22.6826	22.0832	13.5811	15.3845	13.4693	24.9121	24.3477	21.0308	23.2871	27.6127	22.8755	22.568	19.2618	27.2189	26.4602	13.1495	9.15326	9.36678	41.4631	44.4769	58.4022	13.553	19.4348	13.7179	7.86903	6.59781	36.0646	43.236	33.9101	69.0471	20.6822	11.2684	21.6027	42.5866	39.5421	41.9384	52.7991	7.07951	7.68544	10.299	8.92706	14.9092	19.1809	22.9181	33.1085	33.3365	35.8488	32.7174	29.9111	27.3035	36.4917	36.7696	46.5086	44.0489
CRO_T116737	26.5425	27.7795	24.6447	19.0459	14.8304	12.2939	14.5276	25.1891	22.4218	49.3664	47.0396	49.6897	49.5276	47.5136	47.3799	42.5939	41.5208	33.256	38.0088	40.3951	36.5385	38.6541	42.6729	40.9027	43.0244	42.9307	46.8147	45.2874	42.6394	40.2527	39.7894	40.2104	39.0723	37.7332	38.711	42.5138	44.9625	34.3575	36.4173	35.2371	50.0474	37.5039	41.6857	47.4621	33.5018	41.384	37.2854	37.5853	53.363	47.6933	47.3992	49.5089	30.9324	32.6878	31.054	34.3167	43.4986	49.9176	38.9597	29.3278	41.9602	43.6205	33.7113	46.5504	37.5414	14.0918	16.3733	20.6659	20.1613	23.745	36.3081	36.8103	36.0726	21.1875	17.2003	20.0675	19.9277	20.3464	19.8238	20.3759	21.4701	20.2556
CRO_T116738	35.1778	37.9759	21.1914	33.6365	28.1065	32.3598	24.462	25.4789	29.9455	30.6108	24.2496	32.1601	53.6348	46.8071	45.9408	23.719	22.9594	24.6008	47.2976	27.492	25.9125	32.0648	33.2861	42.4732	54.2026	47.4896	53.5892	44.1046	38.0905	43.4821	44.6128	48.2445	43.5876	28.6804	22.8824	22.0448	17.4156	24.3521	23.8576	24.8272	32.5756	29.5631	17.9484	2.8927	2.30713	1.13859	22.4918	31.0185	4.80635	3.04618	1.71317	4.0569	1.10784	0.973484	41.9986	44.5215	11.3642	18.2453	18.8436	37.0958	9.48559	6.48592	3.7975	4.42254	5.00326	9.0487	12.8091	6.63715	11.6756	16.3659	35.1174	22.0413	9.3909	39.8589	30.1082	31.9492	32.2201	39.1033	27.5359	31.8128	28.9523	28.1596
CRO_T116739	0.0447827	0	0.0263192	0.206632	0	0	0.0334449	0.0589539	0	0.0806274	0.0787563	0.160422	0.0763206	0.0819023	0.186285	0.0983324	0.211481	0.651685	0.0928244	0.17146	0.623917	0.166574	0.216934	0.236781	0	0	0	0	0	0	0	0	0	0	0	0	0	0	0.409232	0	0	0.0660624	0.0454781	0.145328	0.0521597	0.232352	1.69983	5.18432	3.10931	0.0546242	0.26064	0.15022	0.112055	0.160858	0.0500427	0.137149	6.3335	0.0507541	10.8472	0.564297	12.3952	15.1618	29.0482	11.447	24.6587	0.0241443	0	0.18451	0.0455614	0.0457524	0	0.088507	16.6233	0.390121	0.260882	0.481015	0.0849769	0.309575	0.380296	0.302994	0.233706	0.228233
CRO_T116741	0	0	0	0	0	0	0	0.0857239	0	0	0.227539	0.115743	0.110019	0.117617	0	0	0	0	0	0	0	0.15601	0	0	0	0	0	0	0.171552	0	0	0	0	0	0	0	0	0.925092	0	0	0	0	0.125021	0	0	0	0	0	0	0	0	0	0	0	0	0	0	0	0	0	0.164686	0	0	0	0	0	0	0	0.0630787	0	0	0	0	0.128558	0	0	0	0	0	0	0.144204	0
CRO_T116742	0.17536	0.249464	0.0761279	0.143605	0	0.0227502	0.0648119	0.407091	0.053279	0.51173	0.495832	0.50891	0.808338	0.633727	0.757833	0	0	0.0812669	0.115405	0	0	0	0.0849021	0.115736	1.03632	0.913109	0.453393	0.386781	0.348963	1.42954	0.247771	0.417638	0.132894	0.955026	1.09742	0.190002	0	1.11767	0.723526	1.11247	0	1.22448	0.222946	0	0	0	0.0500038	0.0946601	0.0825802	0	0	0	0.0522229	0	0.149461	0.0441861	0.0983671	0.346933	0.121446	0	0	0	0	0	0	0.0121876	0	0	0	0	0.0655703	0	3.01032	0.18632	0	0.0469922	0.228305	0.207954	0.0454085	0.046506	0	0.0490503
CRO_T116743	48.454	30.3791	48.8259	77.2351	26.5409	27.3865	27.9373	60.778	45.3529	32.3021	26.9625	31.5214	70.5758	69.3204	66.385	8.31721	8.80879	15.0879	28.3746	13.4803	17.3196	6.87069	10.2606	14.9712	165.825	161.366	171.154	125.199	111.239	121.531	116.702	131.408	114.96	91.918	93.6519	51.4624	40.0193	80.9361	81.382	82.1162	46.0313	102.589	23.2204	4.23793	1.19516	1.53855	31.5787	30.6856	10.5507	2.60069	3.39889	2.98859	1.18246	1.26808	61.2443	26.2218	31.5507	69.3382	16.1483	10.0689	12.0004	13.6558	9.36995	14.8716	13.5074	3.04314	2.26311	5.42296	2.94848	16.5839	50.4873	34.5045	30.8419	82.5023	55.1337	76.0571	62.6025	81.6415	49.1826	78.7892	63.6466	58.5918
CRO_T116744	18.5356	21.7958	14.4964	28.0235	12.8392	12.3266	15.4782	46.4349	31.3258	13.7464	8.79617	14.1538	8.26031	7.16522	8.05343	0	0.108678	0.108619	0.270091	0	0	0	0.0890789	0.108053	27.2124	25.6512	23.4408	2.22327	1.43152	1.95108	30.0813	26.9304	26.3583	0.675388	0.650461	0	0.203372	0.48633	0.360404	0.174666	0.0531133	0.363216	20.8662	0.278011	0.171731	0.115278	8.1145	4.29757	7.32495	0.139478	0.125677	0.164827	0.0720767	0.189746	20.1826	20.1084	0.069482	1.042	0	0	0	0	0	0	0	0.0082794	0	0	0	6.57447	6.66212	6.17131	0.211298	23.6958	26.4319	23.3925	18.5408	28.3604	22.9513	22.9671	18.8474	20.5827
CRO_T116745	0	0	0	0	0	0	0	0	0	0	0	0	0	0	0	0	0	0	0	0.126053	0	0	0	0	0	0	0	0	0	0	0	0	0	0	0	0	0	0	0	0	0	0	0	1.6608	0.960173	1.07607	0	0	0	1.95298	1.57056	0.913261	0.947209	0.650788	0	0	0	0	0	0	0.394805	0	0.536172	0	0	0.069007	0	0	0	0	0	0	0	0	0	0	0	0	0	0	0.149086	0
CRO_T116746	0	0	0.112138	0	0	0.100246	0	0	0	0	0	0	0	0	0	0	0	0	0	0	0	0	0	0	0	0	0	0	0	0	0	0	0	0	0	0	0	0	0	0	0	0	0	0	0	0.0950497	0.368777	0	0.121082	0	0	0	0	0	0	0	0	0	0.181988	0	0.433863	0	0	0.297572	0	0.0172634	0	0	0	0	0	0	1.32884	0	0	0	0	0	0	0	0	0
CRO_T116747	21.7464	21.793	20.1051	18.3154	22.2	21.355	19.5975	27.6149	19.3611	133.352	119.985	125.03	58.0809	54.5873	56.4073	27.7808	25.7696	22.3565	31.121	33.154	29.1814	22.9987	24.1616	30.1047	73.8383	69.2175	83.2097	56.3536	42.1003	50.4991	53.9751	63.7992	60.0659	25.246	27.0136	22.2636	22.1853	26.5516	26.1768	27.4904	24.4933	27.1929	73.3226	28.6637	26.839	36.3196	31.3104	25.7989	24.5209	29.1707	45.8833	43.4277	17.7212	26.6983	58.0183	32.6762	33.4983	40.2183	18.9486	22.381	21.2607	22.3259	14.6418	22.3707	16.1834	13.4469	8.26054	15.43	14.6642	29.8883	42.437	30.1021	13.5856	30.4662	22.8047	28.199	37.1712	26.0941	23.2476	25.014	22.258	20.5084
CRO_T116748	70.3629	81.768	75.7597	49.9433	90.6713	69.3288	51.4294	60.0858	67.3378	107.765	102.5	102.723	102.512	108.365	101.8	91.9753	83.0993	69.4189	110.494	110.191	105.538	89.1942	87.9789	100.145	66.9956	69.6644	71.4241	93.7745	82.1467	78.0017	97.1109	86.7963	81.827	82.154	82.2261	91.8191	93.7547	79.4794	80.5965	75.3469	141.189	80.4598	117.043	57.9604	68.4554	53.9386	89.028	98.2341	79.1068	65.3287	61.6184	73.473	77.3778	58.5955	46.2817	72.7234	94.3759	83.0258	135.805	149.02	145.637	126.761	108.368	123.69	105.744	93.3054	93.6503	97.1995	114.356	74.369	51.7678	72.5567	126.356	53.7059	46.9055	44.1684	55.1857	43.9723	60.6343	55.8801	57.021	55.7743
CRO_T116749	11.3028	15.3878	9.33804	10.3709	4.91726	3.40659	3.31361	10.4736	10.6673	9.55027	8.53657	9.04109	10.7483	9.79243	10.2566	12.3677	14.4282	10.9279	12.2746	15.6467	13.0993	12.3846	15.6859	13.0512	12.0503	11.2618	10.7656	10.7568	10.4532	9.76982	8.88182	8.35052	9.9571	11.9928	11.8797	14.5091	15.4959	9.18551	8.8829	8.92821	23.0749	11.011	9.0702	17.9787	14.4332	19.2837	13.2665	13.1819	15.7449	19.6438	17.9823	22.23	12.196	15.8312	11.0158	13.4273	9.54251	17.2259	11.5173	10.2794	13.3402	14.3516	9.62414	13.6571	13.9199	7.61939	5.45135	11.2152	8.43409	8.25239	11.5117	12.2972	8.46345	9.0367	8.62137	7.42385	9.02062	8.31883	10.0149	7.35711	9.63539	8.51961
CRO_T116750	0.288498	0	0	0	0	0	0	0	0	0	0	0	0	0	0	0	0	0	0	0	0	0	0	0	0	0	0	0	0	0	0	0	0	0	0	0	0	0	0	0	0	0	13.6137	0	0	0	0.207038	0	0.334007	0	0	0	0	0	0	0	1.04611	0	0	0	0	0	0	0.263984	0	0	0	0	0	1.15321	0.269828	1.11211	0	0	0	0	0	0	0	0	0	0.169873
CRO_T116751	0.0803254	0	0	0	0	0	0	0	0	0	0	0	0	0	0	0	0	0	0	0.0966285	0	0	0	0	0	0	0	0	0	0	0	0	0	0	0	0	0	0	0	0	0	0	0	0	0	0	0	0	0	0	0	0	0	0	0	0	0	0	0	0	0	0	0	0	0	0.0796338	0	0	0	0	0.22755	0	0	0	0	0	0	0	0	0	0	0
CRO_T116752	0	0	0	0	0	0	0	0	0	0	0	0.367614	0.115551	0.112757	0.101772	0.140981	0	0	0.0947394	0.0752752	0	0	0	0.309433	0	0	0	0	0	0	0	0	0	0	0	0	0	0	0	0	0	0	0	0.287464	0	0	0	0	0	0.725028	0.160608	0.487559	0.262334	0	0	0	0	0	0.31193	0	0	0	0	0	0	0	0	0.0652971	0	0	0	0	0	0	0.0901257	0	0	0.0937442	0	0	0	0.110174
CRO_T116753	60.1155	14.4295	39.2971	5.13879	0.755983	1.21333	0.364235	19.4607	10.8806	0	0	0	0	0	0	2.66551	3.62998	9.65383	8.68965	8.17988	10.3342	1.85219	2.06926	6.29818	0.0768192	0.292233	0.386006	2.64739	5.01645	4.56557	0.516575	0.75109	0.321635	4.78079	7.18988	0	0	1.50068	0.610926	1.62752	0.178287	1.44177	0.23869	0	0	0	26.8083	19.3921	9.6817	0.109563	0	0	0	0	0.426719	7.64213	61.4099	3.36219	85.4697	11.0351	104.685	73.1199	0.525481	75.2462	3.1506	0	0	0.0552564	0	5.10675	0.633153	12.9123	105.487	2.08211	3.58053	4.61197	4.08195	1.21236	3.79469	14.191	22.9595	21.9255
CRO_T116754	13.4669	14.9919	13.9531	11.5006	8.12188	8.56361	7.28563	13.2319	11.9474	24.2271	25.7701	25.5637	21.0285	22.9228	19.1402	19.1168	18.2665	17.9924	19.6865	18.7079	16.5278	16.9911	20.2538	18.7091	20.6906	23.8557	21.3755	19.1556	21.7262	20.461	18.5841	18.935	18.2112	19.2125	18.2636	15.8471	17.0442	16.7528	15.7069	18.629	21.5393	16.8291	14.3571	20.0838	18.421	23.3281	12.0439	13.3935	13.6778	16.8395	25.6996	23.3069	16.742	18.6216	10.4039	11.4344	13.0341	18.7228	12.8627	12.4179	10.8444	13.0212	12.0395	11.0071	10.2344	13.9858	11.5509	13.8617	13.9114	24.3004	19.6221	19.4503	12.41	14.945	14.1237	15.0305	15.1943	15.5336	15.6065	16.8617	17.0858	15.153
CRO_T116756	0.627851	0.237336	0	0	0.187467	0	0.732204	0.762567	0	0.534099	0.514704	0.534786	1.00927	0	0.50111	0.658298	0.72722	6.474	1.0757	0.581089	0.330903	0.7652	1.19228	1.90185	0	0	0	0	0	0.378121	0	0	0	0	0	0	0	1.28369	0.390365	0.427901	0	0	0.318144	0.965027	1.77746	3.65761	0	0	0	1.44813	0.44265	1.03943	0.372402	1.45927	0	0	0	0.352185	0.894263	0.857231	1.23426	3.74232	0.473243	1.38337	0.420986	1.26927	2.23437	0.528572	1.20938	0.311494	0	0	0	0	0	0	0	0	0.806219	0	0	0
CRO_T116758	18.9897	23.6424	4.11831	10.8692	2.41785	1.41981	5.32586	6.97534	12.9102	2.66428	2.52311	4.23508	10.7486	13.285	11.7887	54.2863	60.7125	45.4641	47.5642	50.2414	42.0378	63.3967	78.2804	70.0921	1.84304	2.81091	1.5295	17.4689	25.0715	23.4581	2.12395	1.44004	1.11282	115.203	85.7848	73.2881	53.7583	168.442	111.264	130.963	28.9358	117.243	170.796	1.8082	1.74096	0.940539	169.627	131.978	162.294	5.70408	4.36208	6.52337	4.28937	0.956506	7.81424	63.8774	49.9136	90.4446	90.7591	89.6234	124.988	170.792	46.5456	160.096	20.4243	19.719	29.9471	12.3752	20.6442	4.95262	16.5968	17.6867	63.4364	5.84007	9.38725	9.21752	8.39809	6.02885	18.6836	5.97165	8.82726	9.11202
CRO_T116759	0	0	0	0	0	0	0	0	0	0	0	0	0	0	0	0	0	0	0	0	0	0	0	0	0	0	0	0	0	0	0	0	0	0	0	0	0	0	0.219664	0	0	1.25736	0	0	0	0	0	0	0	0	0	0	0	0	0	0	0	0	0	0	0	0.405467	0	0	0	0	0	0	0	0	0	0	0	0	0	0	0	0	0	0	0	0
CRO_T116760	19.012	8.95703	35.91	9.76692	7.17751	7.30696	2.05369	8.549	5.60323	153.463	163.63	151.931	145.581	151.681	134.3	79.5782	70.127	74.3308	82.174	77.2607	82.6662	70.9321	64.535	92.353	96.5437	92.8937	108.339	105.477	73.3461	87.2948	107.078	107.998	108.363	63.7688	62.8668	57.3538	70.3978	57.9189	68.9435	59.4842	105.505	72.565	117.335	43.0837	34.2411	40.8282	46.769	46.1255	20.2638	65.4966	45.2224	47.6607	16.693	31.4015	38.4749	22.5264	128.88	63.7162	111.057	101.256	91.6008	110.562	102.339	116.599	92.7911	29.2894	39.1292	26.2639	20.0489	32.6415	89.3486	69.9677	54.2887	27.7289	13.874	21.6921	27.9813	23.8006	17.2481	24.543	22.1916	22.6444
CRO_T116761	9.1478	9.01333	5.97746	9.08907	5.3936	6.75046	5.78143	5.5381	7.84531	19.2788	24.8711	16.036	7.52591	13.6052	8.84616	1.29007	5.83829	5.457	4.18844	7.17691	5.11137	6.63568	4.16941	6.55824	9.54039	17.3435	13.5291	17.9385	12.9062	18.3813	9.0442	8.98255	12.0609	11.3899	11.1359	12.3245	15.7219	16.5678	11.4691	11.8148	12.3315	8.3321	3.67126	4.71776	2.78975	4.34052	2.74241	3.2762	2.26132	4.5474	3.04062	7.83421	4.68776	7.41696	5.67587	1.19424	2.62617	11.4363	0.810622	1.92301	1.20872	2.09894	0.538594	1.02365	0.470242	3.76428	3.79245	6.62193	7.74807	21.1643	24.5504	15.031	3.71935	10.594	10.401	5.93588	10.4313	10.3586	8.61533	7.56366	4.71752	11.4554
CRO_T116762	11.3271	12.0248	6.46316	9.2401	13.673	15.9365	16.755	11.7868	11.4169	36.2562	34.1376	35.2752	21.4405	18.0196	16.8819	6.73159	5.90926	5.14901	9.22752	8.82394	8.10106	7.2684	10.6333	7.28307	7.09764	9.30756	9.36366	8.96875	9.22163	12.1484	8.03203	12.9936	9.49316	8.03757	7.76968	10.7404	9.68677	9.94899	8.43045	8.42573	8.17474	11.7187	16.2782	11.9651	10.9868	12.526	13.1855	11.0617	12.5904	5.62569	7.72679	7.03956	10.6398	12.1422	12.2004	13.7489	9.65635	11.3549	6.30283	5.42713	7.11131	7.3421	4.11571	5.34068	6.59871	7.81889	4.39526	3.74447	5.18469	11.0272	11.2596	9.25576	7.00805	12.3589	11.2512	11.7626	12.8277	11.2641	14.0541	9.62576	10.5202	9.83158
CRO_T116763	0	0	0	0	0	0	0	0	0	0	0	0	0	0	0.0479612	0	0	0.10549	0	0	0	0	0.0555928	0	0	0	0	0	0	0	0	0	0	0	0	0	0	0	0	0	0	0	0	0	0	0	0	0	0	0	0	0	0.0765446	0	0	0	0	0	0	0	0	0	0	0	0	0.0303458	0.0284925	0	0	0	0	0	0	0	0	0	0	0	0	0	0	0
CRO_T116764	14.7907	35.9916	0.972225	5.04525	2.75513	0.974019	1.03531	12.7912	19.3714	0.584211	0.658734	0.534039	1.16412	1.39475	1.01708	10.2639	14.2983	5.202	6.826	8.20782	6.93295	7.80735	14.3471	4.74335	2.87521	2.69759	1.28263	14.3514	23.765	21.6192	0.589969	0.501764	0.754468	25.4736	19.0656	25.8641	16.6997	29.3767	22.615	26.1422	5.35965	23.6505	2.00753	2.76863	2.10625	1.63054	25.689	23.6894	37.6697	4.24568	3.55987	4.6444	1.57999	1.62738	4.87225	28.5444	9.09393	21.3495	21.4946	10.5723	23.6286	27.5543	4.51199	29.4969	6.8171	19.6919	6.92544	38.0675	29.9545	2.45796	3.47458	4.71259	13.4009	5.58647	7.70576	7.04343	6.43192	3.61265	10.3453	4.18713	7.17883	7.82503
CRO_T116765	12.5338	13.6897	9.04942	14.2731	5.01992	4.40274	5.48913	13.5903	12.3694	10.5595	9.68289	10.2278	10.732	10.4118	12.6175	3.74704	4.4667	4.28727	4.72191	4.25555	3.84844	4.77524	5.45298	5.29836	18.3006	19.0051	19.9112	14.782	13.4139	12.458	14.1672	15.7722	16.6713	11.6958	9.30476	5.65387	7.91007	7.93048	8.96568	9.6163	8.9752	9.49693	9.13217	9.02437	6.8618	10.3843	9.43287	8.36029	8.65196	4.99987	9.42938	7.56407	5.35003	7.44011	13.5152	15.0911	7.39287	11.8197	5.60257	5.57017	5.58773	4.44824	3.26541	4.89042	3.44472	3.78011	2.64533	5.51119	3.66917	9.23512	12.4743	10.7622	3.61879	11.1841	9.92836	11.2836	11.9752	12.3825	11.8077	10.5976	9.98489	11.3969
CRO_T116766	6.95041	14.9488	6.68713	6.8875	2.13393	1.55661	1.78131	6.40731	9.34218	9.92105	8.39762	9.19149	11.6663	11.6351	10.811	6.19887	7.6682	4.38485	12.5392	13.3465	10.7576	6.08548	13.044	9.79783	2.7856	3.05269	3.06114	5.29442	5.30833	7.46657	2.69282	2.25129	3.69617	7.87077	10.3317	8.91565	7.47098	8.601	9.84175	12.4895	10.1838	10.7985	15.4172	8.04172	6.03639	5.22938	10.2593	7.79951	9.54538	5.99367	25.2141	20.029	6.50948	7.56588	3.51362	15.3012	7.36965	8.66106	6.08201	4.7426	6.25013	6.55079	1.01406	7.43279	0.76647	21.9207	17.1307	27.6074	22.8884	1.75141	5.31123	4.24049	6.90917	3.53245	2.89408	3.18619	3.13649	3.04191	5.63101	2.11663	2.91047	3.50109
CRO_T116767	0.387362	0.072253	0.105192	0.0549259	0	0	0	0.675302	0.70278	0.0263434	0	0	0.0991131	0.106631	0.0971848	0.353024	0.31181	0	0.150833	0.4301	0.126096	0.292042	0.227678	0.388363	0	0	0.218401	0	0.0392055	0.260611	0.0824196	0	0.0445255	0.282029	0.45533	0.385081	0.145373	0.0843367	0.114899	0.292709	0.153242	0.217359	74.479	13.4251	11.2741	9.28848	0.406645	0.416193	0.445037	10.4267	4.55076	6.58761	5.99463	5.69071	0.0331571	0.0912742	0.206744	0.300238	0.214653	0.293589	0.423354	0.177716	0.364842	0.130047	0.199065	2.95774	5.15311	11.8004	3.6872	3.18708	0.0889862	6.28892	0.205195	0	0.0993118	0.116554	0.141537	0.0515382	0.0281569	0.0866052	0.0309491	0.0608486
CRO_T116768	0	0	0	0	0	0.387209	0	0	0	0	0	0.322869	0.097271	0.491588	0	0	0	0	0	0.228812	0	0	0.018821	0	0	0.382049	0	0	0	0	0	1.25545	0	0	0	0	0	1.53089	1.39237	0	0	0	0.368673	0	0	0.470947	0	0	5.19E-06	0	0	0.865652	0	0	0	0	0	0	0	0	0	0	0.863914	0	0	0.184807	0	0	0	0	0	0	0.414438	0.325976	0	0	0	0	0	0.334626	0	0
CRO_T116769	0	0	0	0	0	0	0	0	0	0	0	0	0	0	0	0	0	0	0	0	0	0	0	0	0	0	0	0	0	0	0	0	0	0	0	0.630909	0	0	0	0	0	0	0	0	0	0	0	6.73E-05	0	0	0	0	0	0	0.270874	0	0	0	0	0	0	0	0	0	0	0.0795369	0	0	0	0	0	0	0	0	0	0	0	0	0	0	0	0
CRO_T116770	0	0	0	0	0	0	0	0	0	0	0	0	0	0	0	0.30413	0	0	0.533917	0	0.569463	0	0	0	0	0	0	0	0	0	0	0	0	0	0	0	0	0	0	0	0	0	0	0	0	0	0.518695	0.519532	0.608518	0.659652	0	9.83E-06	0	0	0	0	0.625596	0	3.87181	0	0.0909943	0	2.53343	0.665591	0.615481	0	0	0	0	0	0	0	0	0	0	0	0	0	0	0	0	0
CRO_T116771	0	0	0	0	0	0	0	0	0	0	0	0	0	0	0	0	0	0	0	0	0	0	0	0	0	0	0	0	0	0	0	0	0	0	0	0	0	0	0	0	0	0	0	2.07771	4.01824	5.90614	0.572835	0	0	1.75378	0.714771	3.35683	4.20937	7.06909	0	0	0	0	0	0	0	0	0	0	0.701509	0	0.214809	0	0.446016	0	0	0	0	0	0	0	0	0	0	0	0	0
CRO_T116773	10.2413	7.02638	13.0177	8.71489	5.30096	6.31017	3.77403	10.6701	11.0857	1.41172	1.15124	3.75872	2.42003	3.04007	2.12315	6.17032	6.67894	2.88005	7.66058	5.96622	5.328	6.42459	10.455	4.79313	4.93075	1.78647	1.91344	4.21582	2.73976	3.23536	4.02433	1.22856	0	3.16181	2.17772	1.48913	0	0	1.66634	1.45393	0	3.00471	1.34887	5.10744	1.51991	5.83506	1.77745	2.15463	8.38328	2.31685	4.43833	3.92674	2.12029	3.15204	2.72105	2.96965	3.08855	4.23267	1.59866	4.32073	1.44245	3.65044	1.74198	3.32766	4.87132	9.07175	10.1241	15.2386	12.8434	3.05073	5.07609	6.06985	9.71078	5.34576	4.10065	3.40014	5.64451	6.0557	4.25292	5.30136	4.83258	4.37646
CRO_T116774	16.348	15.6715	20.4344	22.0124	11.752	11.0471	10.7402	17.4079	19.5231	8.19161	7.66891	9.76439	13.1158	11.4277	14.9606	12.1615	13.0599	11.7885	14.0623	10.6735	11.5974	12.1259	14.1167	11.7834	11.998	9.77762	13.0676	12.1273	14.7673	11.7473	12.7447	13.9687	9.80583	14.7733	15.4185	20.667	16.4079	13.1389	13.4111	12.3214	11.6718	18.283	10.8625	18.0535	18.8869	19.3398	16.5668	16.6684	23.4396	16.3818	26.3668	21.1513	18.1947	16.7896	12.8543	14.0838	18.2694	14.7881	10.9752	12.5255	13.1955	11.9888	11.6418	14.3164	10.0602	24.9815	25.6087	36.8421	33.9469	10.2024	15.8986	20.1365	22.0307	13.114	12.8059	13.1353	13.9877	11.4696	12.6936	14.6009	15.3381	15.1117
CRO_T116775	0	0	0	0	0	0	0	0	0	0.233664	0.0685939	0	0	0.233287	0	0	0	0	0.125118	0.307432	0.259668	0	0	0	0.758835	1.07108	1.89564	1.29982	3.41531	0.324464	0.720498	0.307874	0.77818	0.348955	0.864717	1.1141	2.10503	0.367299	1.6682	0	0	0.750865	0	0	0.609592	0	0	0	0	0	0	0	0	0	0	0	0	0	0	0	0	0	0	0	0	0	0	0	0.113195	0	0	0	0	0	0	0	0	0	0	0	0	0
CRO_T116776	0	0	0	0	0	0	0	0	0	0	0	0	0	0	0	0	0	0	0	0	0	0	0	0	0	0	0	0	0	0	0	0	0	0	0	0	0	0	0	0	0	0	0	2.75153	2.48398	3.95973	0	0	0	4.07531	2.9507	3.30163	1.2907	4.31481	0	0	0	0	0	0	0	0	0	0	0	0	0	0	0	0	0	0	0	0	0	0	0	0	0	0	0	0
CRO_T116777	8.25506	8.61326	4.88076	7.84297	1.82022	2.82351	2.37197	6.82488	6.28145	6.10425	6.40398	6.54359	6.48084	6.28938	5.46985	0.0627811	0.27043	0.647092	0.238858	0.109481	0.0610745	0	0	0.352054	6.00963	4.69722	5.44025	4.88921	7.14325	8.20136	3.5112	5.17012	3.59635	6.08971	5.59279	6.1089	6.52653	5.19521	3.20206	5.11136	8.48774	4.74105	6.93636	1.2215	1.21323	2.22791	3.95511	2.32934	1.83556	2.13485	2.97213	3.07904	1.94903	1.9514	7.61028	9.10244	1.09395	4.46128	0.966116	0.308321	0.367923	0.236258	0.272706	1.12207	0.317587	0.16611	0.341141	0.697972	0.770621	2.46695	3.18535	2.33398	1.75495	7.25108	7.76058	6.66549	9.21555	8.92377	9.05907	7.66578	8.20474	6.73032
CRO_T116778	72.8236	59.5312	167.726	106.45	44.3223	68.6027	77.2989	77.5604	50.4214	52.7684	66.5087	51.2889	697.278	745.64	662.127	33.4868	19.4635	29.3921	55.4484	13.7976	53.7172	8.66813	9.97366	17.6946	77.2396	78.8392	76.3487	78.2222	58.9032	56.0253	149.958	142.368	153.321	44.8829	37.5617	20.9269	30.3123	57.9096	70.5814	61.3313	52.3755	66.5663	235.533	17.0644	6.04239	6.68453	70.4702	60.0976	32.9644	110.126	8.45381	5.97899	13.8428	9.33211	155.574	93.7414	86.4394	13.7804	107.649	44.0025	126.248	178.789	45.0565	256.113	103.348	0.763583	1.1973	3.46286	1.38922	75.0273	38.7978	54.4056	183.839	66.004	55.2064	55.0117	72.2747	75.4547	63.678	105.439	100.372	110.158
CRO_T116779	5.9661	5.4477	4.62194	7.57999	2.08037	2.24153	4.18347	6.10124	11.5653	2.24476	2.33507	2.46122	7.20607	5.92519	5.67299	5.05471	5.33745	9.99456	5.79147	4.90672	5.25432	4.97566	6.19964	5.69156	11.3139	11.078	10.4879	13.1674	9.17779	8.58704	10.0426	9.75533	9.03119	7.44812	7.1096	5.68593	5.03459	4.55376	5.39165	6.8332	7.58903	6.88605	0.684611	1.30332	1.38109	2.41604	3.20615	2.35961	2.03263	1.19594	1.34161	0.951202	0.750568	0.989173	2.63035	4.44901	3.21783	2.83924	5.0284	5.36774	2.96532	1.48567	1.57938	2.11518	1.13026	3.49376	3.30084	2.67673	4.03903	4.12904	6.12117	5.23192	4.57916	4.7401	4.91355	6.03326	5.38455	4.74599	3.88663	3.71571	4.58781	4.1985
CRO_T116780	7.11508	6.07246	4.17492	6.09462	3.24858	4.18118	7.0164	7.63407	15.0846	0.591761	0.43126	0.586201	2.09507	1.05413	1.66765	4.08151	3.58044	11.2466	2.79848	3.48565	3.45342	2.45199	3.6551	2.99964	2.74343	1.1754	1.00079	1.07345	0.446687	0.853487	0.692689	1.82386	1.5195	0.228574	0	0.241909	0	0.719192	0	0	0	0.250626	0.384186	1.15353	0.430309	0.99677	2.14709	1.01373	0.879726	1.53868	1.34352	1.45505	0.451895	1.46611	3.3022	1.337	0.651587	1.88261	3.49157	2.42523	1.21907	2.14421	0.552936	2.08457	1.2072	2.27579	1.75671	3.16884	2.89979	2.37676	3.15159	4.29195	3.93006	5.20449	4.48898	7.72046	3.99549	3.79821	3.01555	4.36003	2.41177	4.45119
CRO_T116784	0	0	0	0	0	0	0	0	0	0	0	0	0	0	0	4.76E-09	0	0	0	0	0.290764	0	0	0	0	0	0	0	0.325646	0	0	0	0	0	0	0	0	0	0	0	0	0	0	0	0	0	0	0	0	0	0	0	0	0	0	0	0	0	0	0	0	0	0	0	0	0	0	0	0	0	0	0	0	0	0	0	0	0	0	0	0	0
CRO_T116785	0	0	0	0	0	0	0	0	0	0	0	0	0	0	0	0	0	0	0	0	0	0	0	0	0	0	0	0	0	0	0	0	0	0	0	0	0	0	0	0	0	0	0	0	0	0	0	0	0	0	0	0	0	0	0	0	0	0	0	0	0	0	0	0	0	0	0	0	0	0	0	0	0	0	0	0	0	0	0	0	0	0
CRO_T116786	0	0	0	0	0	0	0	0	0	0	0	0	0	0	0	0	0	0	0	0	0	0	0	0	0	0	0	0	0	0	0	0	0	0	0	0	0	0	0	0	0	0	0	0.150434	0.331998	0.190145	0	0	0.135763	0.506011	0.207313	0	0.174045	0.226844	0	0	0	0	0.202868	0	0	0	0	0.231028	0.422796	0	0	0	0	0.147909	0	0	0	0	0	0.146026	0	0	0	0	0	0
CRO_T116788	1.26229	2.69942	0.177274	0.346343	0.435563	0.471389	0.341886	0	0	0	0.12892	0	0.251178	0.270804	0.631682	0	0	0	0	0	0	0.182904	0	0	0	0	0	0	0	0	0	0	0	0	0	0	0	0	0	0	0	0	0	0	0	0	0	0	0.140541	0	0	0	0	0.144799	0	0	0	0	0.210335	0	0	0	0	0	0	0	0	0	0	0	0.214374	0	0.089792	0	0	0.140174	0	0	0	0	0	0
CRO_T116789	12.733	13.3488	6.49271	8.16136	4.46212	3.83457	4.2092	13.1445	11.1893	8.75067	7.65822	8.92778	12.7153	12.4354	10.8965	17.4581	16.9463	13.1411	17.1418	20.7182	17.2885	13.8513	14.6651	16.185	14.5786	13.8435	16.8836	19.1392	21.278	23.4684	12.7867	12.0672	12.1453	24.2768	23.7332	22.7376	27.7331	26.0931	24.6928	23.0501	17.6325	26.4827	12.6382	77.0921	53.9867	59.6243	16.1339	17.1338	14.5376	93.5585	105.287	149.315	47.2725	53.584	16.6952	17.4346	24.579	29.3522	18.3749	11.1618	16.3135	15.2504	6.61739	14.1426	8.54441	7.85982	4.95323	9.40065	9.27235	8.34842	13.3176	13.2326	11.6419	9.7646	9.41732	9.32557	9.66389	9.50544	10.4875	7.69023	9.5687	8.94107
CRO_T116790	11.2657	11.4633	10.7859	7.47765	6.76197	5.99636	2.80413	9.54081	9.76131	25.0965	23.203	24.8405	28.4973	27.4225	23.5307	29.1919	27.1482	22.2259	22.2503	27.1186	22.1616	22.224	27.7487	29.0816	28.7501	27.3434	31.8007	30.988	29.1945	28.8481	26.766	24.6041	22.1273	26.6729	23.1695	20.7595	25.7471	24.7372	25.4356	21.9786	16.2481	25.6438	24.3447	92.6277	76.1386	92.3061	15.0268	16.0143	16.0974	88.1196	101.912	105.577	89.614	72.2039	11.4292	12.6158	21.7459	22.9957	18.8881	14.0117	19.0201	13.6382	14.9486	13.6039	17.7513	20.2678	18.4778	28.1417	20.5699	11.4221	14.7049	14.5412	16.2954	9.74897	7.50847	7.35311	9.69461	8.69628	7.97947	8.78817	9.48374	8.1955
CRO_T116791	0.478116	0.106548	0	0	0	0	0	0	0.0793256	0.120924	0	0.120539	0.339959	0.366612	0	0	0	0	0	0.246036	0	0	0	0	0.796274	0	0	0	0	0	0	0	0	0.185372	0	0	0	0	0.35293	0.387353	0.47315	0	0	0	0	0.183767	0	0	0	0.161295	0	0.615792	0.166237	0.441691	0	0	0	0.156941	0	0	0	0	0	0	0	0.0697451	0.196444	0.0768106	0	0	0	0	0.25006	0.115056	0.0991109	0	0.112958	0	0	0	0.128243	0
CRO_T116792	0	0	0	0	0	0	0.740857	0	0	0.474689	0.319358	0	0	0	0	0	0	0	0	0	0	0	0	0	0	0	0	0	0	0	0	0	0	0	0	0	0	0	0	0	0	0	5.25E-05	1.35235	0.792229	0.590491	0	0	0	1.38588	0	4.37914	1.13896	1.11945	0	0.0287446	0	0	0	0	0	0	0	0	0	0.0848743	0	0	0.166176	0	0	0	0	0	0	0	0	0	0	0	0	0
CRO_T116793	0	0	0	1.37209	0	0	1.21994	0	0	0	0.799012	0	0.155672	0	0	0	0	0	0.360056	0	0	0	0	0	0	0	0	0	0	0	0	0	0	1.30297	0	0	0	0	0	0	0	0	0	0	2.07E-06	0	0	0	0	0	0.40258	0	0	0	0	0	0	0	0.688163	0	0	0	0	0	0	0.502944	0.619864	0.24725	0	0.463278	0	0	0	0.388057	0	0.326966	0	0.257406	0	0	0.259989	0
CRO_T116794	0	0	0	0	0	0	0	0	0	0	0	0	0	0	0	0	0	0	0	0	0	0	0	0	0	0	0	0	0	0	0	0	0	0	0	0	0	0	0	0	0	0	0	0	0	0	0	0	0	0	0	0	0	0	0	0	0	0	0	0	0	0	0	0	0	0	0	0	0	0	0	0	0	0	0	0	0	0	0	0	0	0
CRO_T116795	7.37201	7.31338	6.55114	2.61556	5.22936	5.08977	5.09246	6.97627	4.38765	15.5741	14.7346	16.9837	13.2862	10.6322	9.5285	9.97501	9.96766	11.4679	10.5331	11.0257	9.57262	8.4993	12.0556	10.4635	7.80789	9.04083	9.19038	6.19334	7.86649	9.88543	8.02116	7.7364	6.07734	6.10472	5.6684	6.55629	5.05414	5.98353	5.40375	5.71923	8.7222	7.48108	8.7233	23.5532	18.0579	22.7156	8.49102	8.52588	8.01757	13.2317	22.939	27.8527	17.1835	21.311	10.0087	12.3695	14.4863	12.3065	9.21891	6.7783	9.95088	7.36032	5.48631	6.21249	5.63857	2.11124	1.82635	1.69007	1.76105	7.12972	10.6497	8.16768	7.24929	4.07113	3.37906	3.19622	4.41933	5.07427	3.78743	4.30069	3.75707	3.97102
CRO_T116796	8.76603	4.92993	8.6525	8.61267	6.18463	7.48334	6.41574	9.77938	13.3813	11.32	15.4214	15.7896	12.3031	12.0581	8.25503	3.18689	3.43437	29.8578	3.22746	3.1971	1.78597	2.06499	2.41314	3.66599	9.85072	14.4786	9.28938	8.99885	8.90187	2.64162	10.5449	3.99549	9.46607	9.13861	7.01868	10.2847	8.88596	15.4487	12.97	10.6833	7.28091	9.26009	2.14638	3.90638	3.83738	7.12872	2.39335	1.36427	3.56472	2.93097	2.3891	6.54506	7.03483	5.90705	4.71693	4.68739	2.41848	4.75208	2.41328	1.73501	5.55134	1.74432	0	1.27605	4.10335	2.28847	3.55965	1.76914	1.34024	9.42895	14.4651	10.7349	9.10676	7.36829	5.75199	6.03004	7.60548	8.88757	7.20757	8.66224	4.52365	4.42757
CRO_T116797	0	0	0	0	0	0	0	0.154713	0.135036	0.278248	0.403644	0.344695	0.260433	0.350657	0.193021	0	0	0	0	0.0504599	0	0	0.0769712	0	0	0	0	0.199423	0.414371	0.0986557	0	0	0.58426	0.320062	0	0	0	0.334765	0.203269	0	0	0.577664	0	0.288797	0.218328	0.266555	0	0	0	0.109248	0.614147	0.211691	0	0.156744	0	0	0	0	0.120503	0	0.22333	0	0	0	0	0	0	0	0	0	0	0	0	0	0	0	0	0	0	0.226487	0	0
CRO_T116799	77.2979	36.8704	36.9363	32.4881	82.7765	65.7146	81.8931	42.9326	64.0841	0	1.0008	2.49904	2.82593	5.67751	1.4169	4.1103	3.11439	32.1276	4.12446	2.7903	8.16145	4.66801	10.1254	8.59567	1.61007	6.27938	3.20637	5.6803	5.20767	4.01792	1.4748	6.30517	5.98537	3.75568	6.01859	1.58694	6.69492	2.26417	4.6149	8.88212	2.9199	4.90135	1.99033	1.78618	1.47037	0	2.96798	10.0711	6.71871	3.0406	1.71748	4.42183	0	1.0118	9.07192	10.0503	9.51515	7.10164	5.91505	4.69543	9.40682	7.2118	0	6.11414	1.04067	12.4625	21.1055	19.9739	25.6915	61.1499	21.5283	39.2715	60.9194	17.4261	21.2216	18.8418	17.5265	22.7061	21.7135	23.0039	13.8056	22.8184
CRO_T116800	21.5198	15.2556	8.73201	7.38859	18.6728	13.2999	21.9658	16.5075	17.5979	6.19961	7.24596	6.22816	7.82862	8.90841	7.94978	5.68837	4.99842	10.5341	5.54423	4.18615	3.32471	7.83046	9.86708	8.1515	10.8255	16.7316	12.1633	14.8705	17.4285	15.6164	12.743	10.486	12.3997	12.1252	13.3077	5.84064	5.45151	12.2141	9.63667	12.4603	6.10489	10.5331	1.87492	1.4821	1.83148	1.13042	7.90304	9.47714	3.5601	4.39783	4.96965	4.91257	2.00029	1.54303	8.49937	15.6784	7.91478	6.04043	8.74256	7.6479	11.1114	5.15228	0.661525	5.43314	1.5244	3.50234	6.05779	4.69918	5.8134	12.7354	5.54142	9.66603	19.9484	5.48227	4.21613	6.22253	4.59962	6.73297	6.16698	5.94538	4.68082	5.10667
CRO_T116801	0	0	0	0	0	0	0	0	0	0	0	0	0.10031	0	0	0.138043	0	0	0.128407	0	0	0	0	0	0	0	0	0	0	0	0	0	0	0	0	0	0	0	0	0	0	0	0.276894	0.696273	1.22394	1.56284	0.15415	0	0.384	0	0	0	0.918929	1.18314	0	0	0.22827	0	0	0	0	0.492418	0	0	0	0.0961163	0	0	0	0	0	0	0	0	0	0	0	0	0	0	0	0
CRO_T116803	11.5668	10.7559	10.5476	13.0248	5.05786	5.46727	5.79433	8.51447	12.542	24.8617	31.7454	26.8108	22.5466	22.5104	21.6723	16.6563	16.6938	10.721	16.8693	16.7921	17.8708	14.2215	16.6847	17.4764	16.5562	20.9509	15.5401	16.3953	16.7668	18.408	11.795	16.8745	16.8079	19.013	21.8175	19.412	21.0272	16.5712	14.5059	18.2215	27.3545	19.6905	15.831	48.5029	38.7854	58.7433	15.3081	14.7042	26.7323	48.5944	102.259	99.2785	36.1416	38.7152	11.1468	12.4823	21.5368	18.8123	19.6346	11.2717	18.0934	20.3504	22.6418	24.815	23.3429	8.24311	9.09859	9.57916	11.4136	8.63049	9.57313	13.1999	14.983	13.7989	11.3999	12.5388	13.8699	11.2925	12.4507	13.0084	15.2009	14.3116
CRO_T116804	7.79431	7.61181	6.2184	3.32367	3.38051	3.49832	4.07983	6.32446	5.23026	19.6349	17.6272	19.1596	16.5083	13.6074	12.1907	14.3936	14.5226	13.878	14.1266	17.0979	14.7153	12.7049	15.9175	16.8408	11.3455	9.80158	13.4625	13.3378	13.9815	13.8356	9.32515	11.3744	8.90914	13.6589	12.4149	16.6155	17.5773	11.031	12.1358	15.0711	21.2742	12.2752	14.4731	30.5808	27.1952	41.1855	10.9494	11.0683	13.6273	40.7028	66.9698	67.0059	29.9539	24.6883	7.59013	9.38278	14.8319	13.6818	15.5763	8.60549	15.2282	9.65434	9.16229	10.1139	11.7548	4.25919	4.89403	5.17728	5.67293	5.68939	8.32311	11.1238	11.1239	4.85681	3.56427	4.65106	5.32039	5.18378	5.23901	4.90835	4.81976	4.74149
CRO_T116805	5.7306	2.5931	6.89553	3.71544	2.8543	2.23426	2.47552	4.2101	3.19217	4.82754	3.31595	6.50731	3.17453	3.68658	2.07085	2.05575	1.47693	33.617	4.37204	3.40859	1.6801	5.43923	5.14554	6.06967	4.6334	1.74341	0.93213	0.796745	3.34967	4.37365	0.440881	1.87932	3.79944	6.87751	3.08122	7.74001	3.60089	1.3415	0	3.57333	3.83561	6.03974	1.29225	18.9457	10.1077	18.9835	2.16142	2.05344	3.87505	9.55839	3.59596	16.888	8.31954	16.3002	2.12991	0.641386	1.82009	2.86105	0.908092	0.870487	2.92447	0.656369	1.01056	0.480165	1.32347	1.31201	1.69313	3.44206	2.8575	3.13331	5.62	6.87103	6.96157	3.06832	3.60761	2.25147	2.4721	3.52416	3.26686	2.48334	2.04264	0.88087
CRO_T116806	4.32747	3.52741	2.51579	2.24502	1.81481	2.36032	2.35583	6.004	6.47406	11.2853	8.39239	11.543	8.8148	8.75547	7.0841	10.4206	10.7092	14.2979	9.46802	12.3232	9.46297	8.67572	11.6034	11.5609	6.08389	5.68215	6.30962	7.12757	8.57589	6.59125	2.95861	4.44965	4.97464	8.84811	8.70244	10.872	11.4931	7.06431	9.32536	6.71837	10.2169	7.77995	5.70286	30.1704	19.0439	28.5797	4.21753	4.36772	4.56169	21.7911	21.2492	33.882	17.5704	23.306	3.75389	4.13303	4.62789	6.70356	6.88386	3.40304	5.24971	4.46462	4.33915	3.44327	3.30813	11.3247	9.8283	12.8064	8.76013	5.11817	6.97483	7.36868	6.35177	1.90171	1.78441	2.09319	1.80814	2.62579	2.35974	1.66761	1.68866	2.36648
CRO_T116807	0	0	0.0521283	0	0	0	0	0.209615	0.312726	0	0	0	0.0667897	0	0.130868	0	0	0	0.0450874	0	0	0	0.0821433	0	0	0.672576	0	0.404551	0.106659	0	0	0	0.241004	0.109563	0	0.232315	0	0	0.103707	0.114411	0	0.240815	0	0	0	0	0	0	0	0	0	0	0	0	0	0	0	0	0	0	0	0	0	0	0	0	0	0.114436	0	0	0	0	0.107617	0	0.356968	0.337047	0	0.246699	0.134755	0.347411	0.110259	0
CRO_T116808	0	0	0	0	7.72E-06	0	0	0.0522012	0	40.8365	33.4443	43.742	26.1991	31.9319	30.5523	0	0.500917	0	0	0	0.455859	0	0	0.37429	2.51435	0	0	0	1.13608	0	0	2.54957	0	0	0	1.85302	0	0.606647	0	0	0	0.63029	0	0	0.528189	0	0	0	0	0	0	0	0	2.55227	0	0	0	0	0	0	0	2.84194	0	0	0	0	0	0	0	0	0	0	0	0	0.220333	0	0.70276	0.52466	0.785457	0	0	0.749942
CRO_T116809	0.211841	0	0	0	0	0	0	0	0	0	0	0	0	0	0	0	0	0	0	0	0	0	0	0	0	0	0	0	0	0	0	0	0	0	0	0	0	0	0	0	0	0	0	0.267048	0	0	0	0	0	0	0.746094	0	0	0	0	0	0	0	0	0	0	0	0	0	0	0.0780413	0	0	0	0	0	0	0.130288	0	0.152163	0	0	0	0	0	0	0
CRO_T116810	45.4685	41.209	41.9963	41.9235	32.3769	29.7984	32.1911	45.6494	48.1164	45.5178	48.4459	43.8558	28.1568	34.8967	38.0872	18.6978	25.3338	56.2463	25.2872	24.6492	20.3692	19.3375	19.8652	26.5705	50.4714	37.2	47.0546	31.1397	33.8543	33.3561	36.8828	41.8694	43.7053	31.3345	32.4641	24.5302	23.2048	32.7868	24.9497	26.264	31.2163	34.1449	21.7949	77.9733	79.3641	74.9997	30.6593	24.7434	18.414	94.3672	96.896	106.718	71.2898	77.0577	27.8742	26.9454	29.906	18.3807	26.2615	25.1597	28.4309	30.861	20.761	24.0535	21.8096	23.2241	20.4135	32.7512	27.216	30.9701	44.4171	35.3497	45.3166	50.6745	43.161	37.2427	41.0776	36.628	42.8592	35.5159	34.2641	35.7064
CRO_T116811	13.8631	13.4293	11.0596	7.35481	7.92462	8.51924	8.66263	11.7314	8.76248	21.5383	18.1264	20.3821	13.7681	10.2313	12.8513	8.39911	11.3024	13.2966	10.8439	11.4141	9.3466	9.45848	12.8616	14.8987	17.0941	14.6719	18.5015	18.329	14.7084	16.673	14.8115	16.1504	12.9753	12.9962	12.8358	15.6585	12.6089	14.334	12.9508	13.3527	13.781	15.9129	13.0487	48.8673	40.5604	50.4135	12.6319	11.906	9.25576	44.2648	58.4482	66.6982	32.3589	39.4386	12.9963	10.1353	16.3367	11.2816	11.8439	7.63831	11.7423	6.77427	10.5862	9.83094	10.5513	9.21754	9.58826	13.5711	11.5347	14.3894	17.8583	19.283	14.2756	9.64195	9.39002	10.6077	9.653	10.4743	10.7071	8.74853	6.85995	8.10738
CRO_T116812	0.374945	0.11784	0.970266	0.632725	0.260692	0	1.12536	0	0.426588	0.238009	0.115105	0	0	0.240845	0.111465	0	0	0.61977	0	0	0	0	0	0	0.198472	0	0.981636	0.507405	0	0.166794	0.743327	0.160368	0.401786	0	0	0.574991	0	0	0	0	0	0	0.158988	0	0	0.422026	0	0	0	0.183246	0	0.178008	0	0.242164	0	0.151404	0.169958	0	0.208987	0	0	0	0	0	0	0.282105	0.381489	0.0895708	0.0765275	0.147331	0.217539	0	0.0900071	0.788635	0.408074	0.318621	0.929849	0.28327	0.307822	0.626504	0.717883	0.332062
CRO_T116814	20.8334	21.1052	14.9765	27.3632	22.7846	17.7071	24.6045	9.84932	13.4415	13.3682	13.8444	14.586	28.8757	23.288	23.7596	12.7453	9.02443	9.50161	10.5008	9.39953	8.88972	8.90323	8.4377	9.32543	20.1514	23.1048	25.4787	14.5804	21.9167	17.0137	22.6451	16.9804	21.1531	15.2454	16.3875	11.4769	7.96335	14.9736	12.3997	13.4569	24.8441	13.8177	10.9159	87.181	75.2969	86.8349	17.5418	17.0982	10.9988	53.414	69.5341	66.7794	52.2662	59.1128	18.1437	18.1954	18.6148	14.9908	12.2929	9.49633	12.4509	11.0475	7.74601	19.2805	13.5068	12.234	13.7188	13.1135	19.0378	9.60544	16.1033	12.7899	15.9571	18.2284	14.5053	20.4055	15.1083	16.3316	14.4432	15.7846	15.4609	13.5239
CRO_T116815	0	0	0	0	0	0	0	0	0	0	0	0	0	0	0	0	0	0	0	0	0	0	0	0	0	0	0	0	0	0	0	0	0	0	0	0	0	0	0	0	0	0	0	0	0	0	0	0	0	0	0	0	0	0	0	0	0	0	0	0	0	0	0	0	0	0	0	0	0	0	0	0	0	0	0	0	0	0	0	0	0	0
CRO_T116816	9.79702	11.0265	7.06855	1.16857	4.3035	3.14946	5.3342	6.62155	4.50528	7.22094	5.31694	9.21081	8.21245	8.48307	5.3839	3.47736	4.14057	19.6655	4.14102	2.92069	1.60704	5.05718	4.02632	3.77969	12.153	21.9115	20.9146	23.2907	15.5512	14.4213	18.8737	10.9623	11.2168	15.9324	12.1587	10.0624	11.3084	10.9777	13.0514	13.1288	9.65516	13.3362	0	0	0	0	0	0	0	0	0	0.00251852	0	0	0	0	0	0	0	0	0	0	0.233173	0.0442422	0.166335	0.16193	0.377998	0.528287	0.304096	1.30947	2.78754	3.16123	9.96402	2.56955	0.466193	2.32119	1.72629	2.91067	1.05561	0.672221	0.76089	0.996436
CRO_T116817	0	0	0	0	0	0	0	0	0	0.0612494	0.0599406	0	0	0.0618287	0.0573061	0	0.0750926	0	0	0.0395351	0.0675782	0	0.0621504	0	0	0	0	0.172407	0.180397	0.430326	0	0	0	0	0	0	0.111892	0	0.176418	0	0	0.0985456	0	0	0.105774	0.504524	0	0	0	0.157622	0.19334	0.449085	0	0.216454	0.211667	0.198011	0.0854657	0	0	0	0.358615	0	0	0	0.324502	0	0	0	0	0	0	0	0	0	0	0	0	0.0842925	0.0559262	0	0	0
CRO_T116818	0	0	0	0	0	0	0	0	0	0	0	0	0	0	0	0	0	0	0	0	0	0	0	0	0	0	0	0	0	0	0	0	0	0	0	0	0	0	0	0	0	0	0	0.556099	1.14026	0.47733	0	0	0.133595	1.3722	1.45501	0.473139	1.80881	0.943484	0	0	0	0	0	0	0	0	0	0	0	0	0	0	0	0	0	0	0	0	0	0	0	0	0	0	0	0
CRO_T116819	0.064868	0	0	0	0	0	0	0	0	0	0	0	0	0	0	0	0	0	0	0	0	0	0	0	0	0	0	0	0	0	0	0	0	0	0	0	0	0	0	0	0	0	0	0	0	0	0	0	0	0	0	0	0	0	0	0	0	0	0	0	0	0	0	0	0	0	0	0	0	0	0	0	0	0	0	0	0	0	0	0	0	0
CRO_T116820	0	0	0	0	0	0	0	0	0	0	0	0	0	0	0	0	0	0	0	0	0	0	0	0.408576	0	0	0	0	0	0	0	0	0	0	0	0	0	0	0	0	0	0	0	0	0	0	0	0	0	0	0	0	0	0	0	0	0	0	0	0	0	0	0	0	0	0	0	0	0	0	0	0	0	0	0	0	0	0	0	0	0	0
CRO_T116821	0	0	0	0	0	0	0	0	0	0.108759	0	0	0	0	0	0	0	0	0	0	0	0	0	0	0	0	0	0	0	0	0	0	0	0	0	0	0	0	0	0	0	0	0	0.289437	0	0	0	0	0	0	0	0	0	0	0	0	0	0	0	0	0	0	0	0	0	0	0.0299689	0	0	0	0	0	0	0	0	0	0	0	0	0	0	0
CRO_T116822	0	0	0	0	0	0	0	1.14725	4.10245	0	0	0	1.22926	0.329432	0	0	0	0	0	0	0	0	0	0	1.0765	0	0	0	0	0	0	0	0	0	0	0	0	0	0	0	0.636535	0	0	0	0.419354	0	2.51087	3.97571	0	0	0	0	0	0	2.88665	5.21558	0	0.415451	0	0	0	0	0	0	0	0	0	0	0	0	0	0	0	1.2636	0.816099	1.59321	1.86531	1.71088	0.6167	0.623602	0.395481	1.66093
CRO_T116823	0.0567078	0	0.0441113	0.017604	0	0.0980107	0	0	0	0	0	0	0	0.585793	0	0.16314	0.176136	0.530802	0.154044	0.261163	0.119506	0.369538	0.363456	0.098412	0	0	0.166961	0	0.0502792	0	0	0	0.0573052	0	0.105698	0.0545439	0	0	0	0.107232	0	0	0.0846441	0.0758674	0.0886242	0.235476	0.0420344	0.0395967	0	0.042806	0.308551	0.0810578	0.0471353	0	0.123195	0	0	0.082515	0.0532772	0.104538	0.0982746	0	0.116491	0.0554355	0	1.34281	0.565586	0.984431	0.62378	0	0	0	0	0	0	0	0	0	0	0	0	0
CRO_T116824	0.173965	0	0.41989	0	0	0.375773	0	0.219184	0	0	0	0	0	0	0	0	0	0	0	0.663034	0	0.428251	0	0.608221	0	0	1.28167	0	0	1.09173	0	1.05211	0	0	0	0	0	0	0	0	0	0	0	0.360057	0	0	0	0.377241	0	0	0	0	0	0	0	0	0	0	0	0	0	0	0	0	0	0	0	0.182963	0	0	1.41703	0	0	0.30247	0	0	0.893794	0.273135	0	0	0.750515	0
CRO_T116825	0.414854	0	0.326782	0	0	0	0	0	0	0	0	0	0	0	0.228825	0.601208	0	0	0.143266	0.178544	0.595811	0	0	0	0	0	0	0	0	0	0	0	0	0	0	0	0	0	0	0	0.473936	0	0.288299	0.296528	0	0	0.323481	0	0	0	0.417012	0.321712	0.332419	0	0	0	0	0	0	0	0.36184	0	0	0	0	0	0	0.154226	0	0	0	0	1.45234	0	0	0	0	0	0.272238	0	0.34044	0
CRO_T116826	0.513483	1.16085	0	0.243551	0.318161	0	0.81652	0	0	1.02973	1.00201	0.512969	0.47964	0	0	1.86363	1.85487	0	0.880764	0	0	2.11324	0.548782	1.00044	0	0	0	0	2.27746	0	0	0	0	0	0	0.825488	3.7307	0.810752	0	0	1.98694	1.4975	0.585742	1.18449	0	0	0	0.620509	0.540445	1.33309	1.62994	3.18951	0.629357	0	0	0	0.659996	1.29683	0.823223	0.789133	0.757472	0	0	0	0	1.02719	0.238233	0	0	1.09161	0	0	0.291472	0.442423	0.380079	0	0	1.19888	0	0	0	0
CRO_T116827	1.05388	1.35152	0	0	0	0	0	14.5	20.7326	0	0	0	0	0	0	1.64286	3.98001	35.9792	2.61187	4.65166	1.79708	6.9401	10.4308	19.4399	0	0	0	2.54108	0.532998	0	0	0	0	8.54982	7.04511	13.708	17.7251	4.58168	11.4495	4.22525	0	11.9132	0	0	0.207111	0	13.065	9.12869	14.7099	0	0	0	0	0	0	13.6441	16.335	13.2874	87.8303	10.5988	67.4224	41.5471	15.11	51.4068	22.9796	0	10.9809	0.600429	0.0869681	0	0.525252	0.35869	0.936451	0.298162	3.4712	0	0.146453	0.267596	7.12906	0.148133	0.675655	0.784681
CRO_T116828	1.05669	0.816647	0.771528	0.876032	0.927036	1.13559	0.271423	0.189143	0.131309	0.0650967	0.380251	0.194396	0.552244	0.198501	0.300915	84.5433	69.5905	114.958	70.9366	76.5386	55.2804	53.4016	70.8147	90.9529	2.14675	1.71553	1.6127	1.93741	0.676492	2.56838	1.83553	1.99226	1.43272	2.18312	2.54647	4.72226	4.39585	0.311239	0.470297	1.23704	12.1273	0.319645	0.219327	12.2852	9.55107	10.1383	28.7484	27.4888	14.5994	21.6393	27.5434	24.3708	2.35266	5.04274	2.09141	3.41839	85.1249	2.26273	114.316	87.3875	96.157	53.5532	29.7404	64.0579	44.2777	26.158	46.3007	49.4382	36.0123	3.16706	4.37909	4.14251	27.4509	1.5635	1.22823	1.50911	1.9334	1.57998	1.52451	0.949158	0.592999	0.572583
CRO_T116829	81.8154	91.7235	83.7034	68.9408	105.948	86.4301	73.095	102.596	119.021	30.5678	22.4261	29.517	79.9467	79.0243	73.2726	50.1443	49.4623	43.5872	49.7454	57.7782	49.1195	47.5156	59.5464	49.2224	46.4814	40.1452	39.1652	65.4484	95.5811	85.1738	44.3169	38.1632	45.8705	138.046	130.027	188.083	149.389	183.461	140.766	163.032	135.43	144.226	60.0971	29.626	18.6396	17.756	107.373	97.101	130.615	39.0797	40.3853	34.0526	16.7183	12.1173	68.3668	103.767	73.8529	126.636	82.1484	42.4418	116.979	141.298	38.8882	126.019	41.4544	137.587	150.89	110.199	179.835	34.031	44.7509	54.7162	76.7081	54.4372	63.5086	57.8679	60.9623	54.8073	78.0754	59.2421	75.2864	64.0218
CRO_T116831	124.622	124.011	146.313	112.366	163.452	177.792	140.409	125.873	114.149	101.583	90.9266	96.5062	133.505	126.372	130.492	21.5853	22.6318	13.8036	51.4366	43.9359	46.2845	19.4147	22.4244	29.4252	291.043	282.026	290.711	137.489	132.344	136.824	233.092	236.522	233.302	92.2601	96.5351	100.082	67.1603	93.5955	79.4922	90.3748	138.353	82.8911	87.2574	59.4507	37.8744	22.9801	101.001	86.9287	60.8283	41.3853	29.167	31.1809	20.3488	19.495	191.897	166.669	37.3928	83.4582	20.6045	22.258	8.65526	10.2638	23.6194	13.3725	30.314	17.581	20.5963	15.9468	21.3345	111.404	96.5763	85.8627	16.3309	130.814	111.966	122.257	113.978	131.35	108.344	127.206	120.023	115.632
CRO_T116833	13.1354	13.9312	19.6631	4.21005	11.5719	25.2174	4.8334	6.99785	5.78155	98.5843	94.0722	92.0961	60.2997	53.7824	57.913	63.3542	49.5089	43.0126	58.3909	43.5016	63.4024	42.1285	42.8855	49.2183	28.9668	30.3234	32.5558	37.2263	30.1056	27.1159	34.5454	35.095	30.4687	34.201	37.4543	33.7401	57.2839	38.4138	65.6654	36.436	36.4684	53.6586	88.5168	103.7	110.032	94.3343	99.8703	104.363	47.1571	117.035	140.882	199.039	293.136	133.974	44.0651	49.8802	114.634	51.2287	57.5313	67.0215	70.6404	89.1858	164.067	77.2217	172.919	17.0635	43.8872	13.4191	20.5634	79.9989	49.2408	54.9836	38.7663	18.436	11.8991	12.2396	19.5948	12.1213	14.5266	15.5136	21.4207	21.2208
CRO_T116834	7.6651	6.52927	3.64678	2.85522	12.3997	9.25018	5.35371	5.9432	9.7377	9.46199	6.31417	8.06984	12.9323	10.4012	12.3508	2.8995	3.56985	4.4645	4.05518	5.73696	3.03788	5.57621	8.62667	5.89939	4.72861	5.2068	6.49407	8.69271	17.9047	16.9255	4.1683	6.22748	9.79441	20.9617	14.4184	18.8848	15.1323	19.6355	20.0325	16.7194	15.3715	25.6754	4.54678	3.68272	2.39999	1.1325	9.51514	10.8524	5.61337	1.99203	2.54346	1.62482	0.532398	0.447093	8.2605	8.65245	11.886	20.8465	5.29081	3.02493	10.1657	6.92034	2.3456	3.03236	3.9503	7.67556	15.288	13.5836	15.8703	4.72229	5.27058	3.54877	6.85052	3.0865	2.7384	3.5093	3.79421	2.75626	5.11042	2.83667	3.54854	3.8692
CRO_T116835	0.22329	0.13453	0	0.15548	0.0647843	0.146442	0.0843691	0.257431	0.335046	0	0	0	0	0	0	0.177908	0.128662	0.202826	0.25204	0.241142	0.347531	0.268349	0.105555	0.480877	0.0842717	0	0.0850521	0.512477	0.535778	0.509457	0	0.0679448	0	1.33207	0.806785	0.415533	1.88614	0.494194	0.971424	0.322812	0	1.00649	0.0554233	0.0565727	0	0	0.249296	0.116821	0.515233	0	0	0	0.0656613	0	0.609487	0.448029	0.443373	0.67513	1.04328	0	0.497581	0.316911	0.162833	0.389123	0.0715835	0.0438533	0	0	0.0274636	0	0.326403	0.218186	0.10351	0.0496938	0.170934	0.0501351	0.14615	0.0443786	0.0484455	0.198428	0.322434	0.052328
CRO_T116836	103.133	102.469	105.467	91.5041	10.8107	10.7936	9.9796	91.7996	82.107	114.619	111.312	113.207	80.75	82.031	84.346	35.6304	37.0351	35.2303	20.1353	25.9141	24.5298	25.0751	27.6656	22.7012	153.273	141.081	161.223	172.59	169.179	172.769	127.002	133.473	134.383	188.494	181.575	124.32	126.57	171.682	164.869	189.387	212.069	175.069	193.161	52.7718	33.9595	44.3249	81.364	66.9951	250.842	72.2593	89.368	90.9397	50.8791	37.4755	114.18	97.2521	59.3358	194.112	35.6171	41.1525	31.7813	59.8218	26.2518	70.8078	33.9575	30.5946	29.2933	40.6185	40.0601	26.6488	157.241	191.849	27.7544	110.331	92.7243	106.871	109.449	105.666	105.732	116.036	119.971	111.612
CRO_T116837	25.0246	22.8057	33.6626	22.8212	16.6024	13.138	7.57952	16.0108	15.237	26.238	28.7096	30.5645	24.0976	22.9641	23.4651	31.5319	31.2093	21.9246	26.9095	24.188	30.2844	26.2921	25.8783	30.1189	25.6863	23.8472	31.6823	36.4857	37.5168	36.412	24.9038	22.4037	25.5676	39.4641	38.7622	31.5472	34.7558	38.701	38.0038	36.1188	30.1345	38.2527	24.6355	12.9443	7.83558	10.2707	30.8897	29.6402	25.9964	10.6149	20.3637	18.5929	7.36161	10.0069	17.8493	21.3442	36.711	26.8084	37.584	29.4623	43.7168	32.4264	22.1369	32.4789	25.8497	38.7417	40.1608	38.9604	44.4747	24.1883	28.6858	33.243	40.9251	21.1311	15.4673	19.0595	21.0554	21.0643	21.3375	23.297	24.0248	19.3558
CRO_T116838	17.5528	21.6744	6.51216	9.70527	5.31526	6.27681	12.3549	19.8595	21.123	2.68236	1.82165	2.74424	5.4256	5.283	4.80741	8.84373	9.02871	10.0104	12.9807	15.9871	13.7135	11.3025	13.3007	10.2095	14.8966	17.9928	15.4229	13.9829	15.5306	17.496	13.2177	14.8058	16.4357	17.4575	18.376	11.8101	8.68664	15.77	16.0381	18.7987	13.2827	15.5182	4.41825	5.14199	2.83247	2.71526	28.752	21.3091	33.4944	5.76811	7.11675	6.14344	1.34526	2.19874	19.7534	36.7259	12.0156	19.6793	14.2205	6.27001	13.61	14.0799	2.14227	15.951	3.12694	3.10943	1.24091	3.86678	3.887	7.7139	14.6485	5.69276	12.2217	14.4247	14.544	13.7305	15.3307	15.8294	19.0771	10.2092	13.2475	13.3908
CRO_T116839	4.61816	4.69711	4.40251	3.05169	7.29245	6.57677	4.67334	5.46854	5.38171	10.8789	11.127	10.5006	13.1444	12.9116	13.4452	11.6372	7.66764	9.01053	12.5083	11.4098	13.3384	9.59341	8.67473	11.752	8.17748	8.76925	10.2891	23.9061	23.3212	24.5622	26.7346	25.4671	22.8311	48.6815	50.3549	19.7851	18.5057	48.6461	61.66	42.212	7.32663	58.7849	21.9748	7.91146	8.89211	6.85155	7.96997	10.6687	7.3645	10.0051	14.0604	16.2909	16.5884	9.19853	9.09883	9.3566	23.8653	25.8958	12.7196	15.2235	10.628	14.1102	15.4933	22.8384	17.5722	2.08636	4.02448	3.00567	2.6707	12.4234	8.01824	10.4975	17.8234	4.7787	4.00277	3.90063	6.08546	4.44577	4.86075	4.98781	5.00825	5.4579
CRO_T116840	1.52144	1.74997	2.12659	1.16711	0.862806	0.553689	0.479192	2.66825	4.29941	1.85493	1.49858	1.41653	1.64185	1.87798	1.00963	1.3457	0.487352	0.417055	0.800424	0.394279	0.113419	0.378388	0.411637	0.642665	0.174417	0.996789	1.5293	0.152301	0.956399	2.28516	7.35773	4.47008	4.74576	3.1645	2.52889	1.56698	1.7871	1.46386	2.03387	3.22639	0.206383	2.96703	4.66228	0.417059	0.115687	0.256305	0.690146	0.864342	3.31677	0.95375	2.22825	3.84566	8.21972	2.29741	0.25138	2.36951	1.68264	2.68131	1.22227	1.90979	0.786057	1.02236	2.53413	0.151011	2.63595	0.160891	0.606422	0.35234	0.35578	5.34437	1.82252	3.34875	0.643332	1.17973	0.708188	0.304844	1.82727	1.57263	0.590744	2.15205	0.231778	0.942523
CRO_T116841	8.11358	5.61903	2.74227	5.0203	4.17487	1.55658	2.71121	8.48714	6.88539	7.62141	7.3317	8.49304	7.75225	7.69599	4.73926	6.32577	5.79245	7.1117	5.25421	5.11508	3.50423	4.71216	6.28484	6.56414	2.80312	3.2757	5.38844	5.57517	9.52298	11.0351	2.16719	2.1964	2.97522	46.2854	36.9853	98.3577	103.081	37.3877	46.9887	26.1284	3.27554	49.262	15.4621	1.27979	0.306602	0.554779	14.2338	14.8776	89.1008	3.5673	1.19867	1.89041	0.388446	0.172628	1.92174	5.71202	25.5418	17.4658	18.9915	16.8638	29.1108	18.4463	6.74128	13.7037	7.32358	7.60689	4.27866	14.5997	9.523	2.76333	4.68667	3.01332	10.9105	3.17776	3.62974	3.44514	4.18448	2.62575	3.37528	3.88284	3.38168	3.8457
CRO_T116842	13.4366	13.3442	3.6436	13.9219	6.07132	2.81478	4.72735	13.4183	22.7233	1.84868	2.51849	1.4735	5.1666	4.06152	5.39255	0	0	5.67071	0.632495	1.04424	1.31251	3.03512	1.57637	1.79609	3.01637	9.64724	0	2.59343	9.81296	9.31836	2.29613	2.93628	6.18365	3.35798	4.01179	4.7424	6.69773	5.23996	3.70675	4.65253	1.42686	6.0491	2.94443	0.425303	1.41004	1.07464	2.34517	2.228	1.16431	1.43598	1.1705	1.37427	0.984741	0	3.23537	2.92283	0.947913	1.86256	0	0.566693	0.543956	0.854601	0	0	0.57439	4.79165	4.7396	5.21489	5.83191	2.81524	5.11225	5.66532	5.97513	11.054	14.6033	13.6188	14.6336	12.1879	14.181	15.36	10.1949	12.7115
CRO_T116843	7.73681	8.7829	3.60736	7.03791	2.89978	2.67376	3.87506	10.9422	10.6289	5.78867	2.50327	4.29324	13.8093	13.6066	12.7921	5.10498	5.34111	4.32449	5.41216	7.78899	5.09623	4.76666	8.20349	6.40452	4.90042	4.47263	5.9584	5.19766	6.47374	9.00615	4.98895	4.60638	4.02063	7.92294	5.28665	8.49223	7.40576	6.40459	6.31874	4.97183	4.4145	6.45523	4.86171	3.90417	5.57545	3.9689	6.87387	6.55549	7.64482	4.92479	5.45873	3.7989	2.398	2.86918	5.57895	9.66976	5.81784	9.58511	13.4569	16.7387	13.7994	9.72687	3.28846	10.0782	4.096	5.76992	1.85793	2.48066	4.69479	3.23885	4.95602	3.18173	2.00919	8.02184	10.4229	8.43812	7.25175	10.013	10.1505	7.77781	6.91315	7.36835
CRO_T116844	4.52281	6.49653	2.03454	3.28113	1.2396	1.12631	1.90659	4.97399	6.29117	2.45669	1.7756	2.62453	3.73004	2.98909	2.84907	1.30594	2.11434	2.114	1.57166	1.62251	1.28206	2.0515	2.87515	2.14221	2.79235	2.49239	3.65367	2.52158	4.88725	6.61263	2.72957	3.43851	2.42535	5.95698	3.50859	5.36103	4.81221	2.9652	3.13281	3.20028	3.40207	3.95667	4.28898	1.94052	2.52386	2.19757	5.39796	3.94831	3.67914	2.24512	3.61129	2.87333	1.60635	1.52757	2.81512	4.7733	3.71418	6.61517	3.17662	2.82417	1.91023	1.1681	1.52215	1.84334	1.09151	1.85263	1.31938	1.22321	1.60123	1.89798	3.23615	2.01783	2.09773	2.90625	2.64793	2.75682	3.40144	4.18217	3.67875	2.68552	2.10484	1.91848
CRO_T116845	12.2325	9.21982	10.4818	7.45775	5.1125	6.22951	4.66445	9.12751	7.45733	25.7031	31.0711	24.6725	19.0411	17.9186	17.1201	9.94791	7.63736	11.9674	8.59402	7.34084	7.97227	7.76715	9.18881	8.33212	8.70651	8.85792	9.0016	8.15943	7.26269	11.0908	9.62489	9.17793	8.85032	10.7557	9.69094	11.2449	8.99876	7.2095	10.2795	9.20173	12.2402	12.2988	18.8942	9.82914	6.72407	9.26425	8.64772	11.8243	11.802	7.74072	12.4568	10.0092	5.77308	5.2396	12.802	12.5709	19.0115	11.962	11.9225	10.609	13.0499	9.03889	13.2786	10.7779	11.0407	4.44633	6.05872	4.9566	4.66479	9.08816	10.8695	12.0419	9.28463	8.56717	7.881	7.32353	7.75884	7.01704	7.88875	8.60732	8.20719	8.95805
CRO_T116846	0	0	0	0	0	0	0	0	0	0	0	0	0	0	0	0	0	0	0	0	0	0	0	0	0	0	0	0	0	0	0	0	0	0	0	0	0	0	0	0	0	0	0	0	0	0	0	0	0	0	0.138603	0	0	0	0	0.531316	0	0	0	0.168877	0	0	0	0	0	0	0	0	0	0	0	0	0	0	0	0	0	0	0	0	0	0
CRO_T116848	0	0	0	0	0	0.074851	0	0	0	0	0	0	0	0	0	0	0	0	0	0.256546	0	0	0.0668901	0	0	0	0	0	0	0	0	0	0	0	0	0	0	0	0	0	0	0	0	0.695062	0.708861	0.853894	0.569311	0	0	0.381138	1.12724	0.021562	1.26711	0.836965	0	0.442105	0	0	0	0.285017	0	0.57141	0	0	0	1.07E-09	3.17E-09	0.257228	3.1258	0	0	0	0	0	0	0	0	0	0	0	0	0
CRO_T116851	30.8684	18.2666	39.3825	11.4914	5.2788	4.19925	6.47195	14.1135	14.2146	17.9793	18.8845	18.4135	22.2702	22.7526	22.9318	18.4475	12.8312	20.6246	10.8321	12.9616	14.8507	8.77215	12.322	12.2196	19.0222	18.0566	20.9247	44.3712	45.5163	41.2546	22.6355	22.6552	23.0328	84.0227	93.2034	24.3653	18.8691	64.8174	100.409	75.2051	27.854	84.1524	30.5363	6.93265	5.57266	6.94054	33.3294	37.1286	38.5294	5.76788	13.002	11.2121	2.50117	5.82175	15.2259	18.6682	52.0004	51.4673	25.2384	29.4549	19.2082	42.3451	44.2674	60.2841	38.3453	11.7552	25.3795	13.5744	9.36368	14.996	37.6643	45.4757	34.3388	18.9099	16.2629	17.3636	20.6226	16.0365	18.332	32.1805	33.1952	32.6644
CRO_T116852	12.3195	8.70721	10.9304	5.3683	14.62	12.6141	8.23599	10.2298	7.10491	79.8505	86.6085	78.4149	30.769	30.3161	32.25	36.5471	33.7783	23.7649	35.0454	36.6145	34.6354	38.9122	37.1388	43.7355	24.9931	26.3331	26.463	28.5037	28.5569	27.0686	19.1045	20.874	20.5934	27.6089	25.4181	18.7497	18.9462	30.0398	30.5706	27.9111	12.894	27.8833	66.1597	28.2829	24.6235	25.5882	21.8845	29.7712	17.1457	28.5732	27.9581	41.8222	28.1662	24.2267	20.2394	16.1483	32.778	25.9516	29.7657	36.0185	31.194	27.4357	30.0571	27.2016	34.5795	9.64674	9.8227	8.41562	9.02844	18.6488	15.8711	14.5937	22.4996	11.9917	8.15874	9.91141	11.6958	10.8199	9.87512	11.346	9.66009	8.59491
CRO_T116853	9.30105	17.2321	11.8932	7.19711	8.20129	6.45158	4.91487	14.5744	8.0745	8.796	4.95534	8.30235	6.90037	8.78394	5.48601	15.6399	13.2427	28.6854	18.7428	21.5737	18.0773	19.0014	19.2443	21.5893	1.51072	7.10548	6.83823	9.09226	9.55642	8.42655	1.43749	0.612753	1.54851	9.10982	15.0695	14.1027	8.38624	2.91598	15.9128	4.36907	6.25302	9.08889	2.1067	1.59757	1.17701	3.36391	8.80915	2.78968	8.26109	2.99665	1.46558	2.29431	1.84949	0.805255	1.73615	2.61405	4.74753	18.0739	11.1031	2.83823	7.49197	4.28018	2.4712	3.13116	2.87678	34.8832	36.5798	41.2526	60.1051	6.44211	17.3615	21.1462	22.2046	10.6456	10.9432	9.93188	16.5416	8.89627	8.80852	10.0876	6.66003	10.3172
CRO_T116854	2.72565	5.38867	0.577511	1.64859	0.618416	0.155291	0.37334	7.3863	9.7758	0.0999013	0.0978655	0.199632	1.02504	0.400527	0.362272	0.213005	0.344977	0.598548	0.563258	0.247	0.514809	0.11865	0.372734	0.171472	0.159534	0	0.161434	0.55072	1.45189	0.825872	0.308196	0.259899	0	3.72101	3.0516	1.57168	1.95467	0.778453	2.54132	3.04863	0.367589	3.7598	0.465289	0.291187	0	0.2403	6.51253	3.24401	9.58339	0.106397	0.131542	0.102308	0.110439	0.147577	1.24294	5.73281	2.25293	1.98344	5.35007	1.38455	5.35217	10.5975	0.153903	5.40312	1.20853	8.19818	9.98548	13.3729	21.8276	0.468361	0.544662	1.09594	4.63991	2.18767	3.38984	2.56128	1.71698	1.01792	4.60844	1.39499	3.65848	3.22424
CRO_T116855	17.8318	15.1715	8.97462	9.16815	10.3716	7.34827	14.511	14.1679	10.431	2.80968	2.22702	2.21308	39.8238	46.5948	42.1839	24.5266	22.1873	27.8863	13.4165	14.3534	11.1659	17.5352	11.7141	21.6886	14.7594	17.4545	12.7313	36.3048	31.4442	29.9328	14.6187	15.6087	22.2637	22.3332	22.6589	9.7319	9.05813	6.63574	7.98446	44.2658	36.5066	12.2957	5.23695	14.3321	9.17242	2.19362	30.3773	24.5949	29.0005	23.7603	6.7986	12.6135	10.3395	5.94507	11.1835	16.2478	72.5656	11.7095	54.5201	86.6221	53.0558	36.3748	25.8531	40.57	24.9859	15.7044	16.3031	76.6505	35.5112	5.26631	6.50192	5.68623	46.8213	11.1063	8.12257	8.47552	8.5099	9.74295	7.91904	8.37609	8.3314	8.69697
CRO_T116856	20.6221	15.653	18.6699	13.555	22.8872	22.3749	16.5519	17.1383	14.2388	36.4951	37.3824	38.3282	24.899	20.8274	18.6198	18.9642	18.1377	19.2921	19.0952	17.6204	16.7677	16.7624	19.107	20.0803	15.2484	17.5766	20.1732	15.4228	16.1854	19.2216	15.1354	16.7102	14.5489	13.3508	14.4981	15.9993	16.0997	13.1219	11.9525	13.745	17.3925	14.6738	40.6386	22.6742	20.7868	20.799	19.2184	21.2774	13.1756	23.8953	33.0443	32.4432	24.6902	21.9847	21.1118	25.432	31.8871	19.224	25.0014	21.6948	25.1626	16.7314	20.9761	17.6221	20.0215	9.3017	13.9355	10.8211	11.1296	17.1493	17.2347	19.4097	15.7434	13.6593	12.2687	13.018	13.0318	12.8141	12.1217	13.6943	13.8062	12.3482
CRO_T116859	15.5078	13.0182	12.4782	10.626	3.84576	4.38599	2.0591	9.70592	11.2796	24.1065	24.4495	22.887	15.001	15.2214	14.1236	42.3822	33.8858	35.1056	21.7791	25.1141	23.3699	19.6834	22.1244	24.2005	18.1295	17.8007	20.874	19.5189	20.2583	19.7327	14.8396	16.0543	15.8736	20.4244	19.9199	22.9414	20.9089	15.9238	16.4717	17.2655	54.1025	18.0601	23.5147	24.9566	15.5913	19.4885	21.7446	34.1828	17.5545	26.6819	32.596	41.6747	40.1071	17.4503	12.4178	14.7649	27.5282	23.6644	44.8956	30.8095	48.9545	36.2793	49.1484	28.7546	45.8049	8.4159	24.1934	7.55142	9.41446	14.1667	24.9947	29.2603	13.6969	13.203	8.81758	10.0597	11.3321	10.1756	10.7985	10.0148	9.94459	10.1788
CRO_T116860	108.63	107.672	113.75	81.441	83.6421	88.2576	67.3582	110.174	103.135	138.589	138.52	140.892	154.451	156.79	143.913	181.676	177.754	115.331	148.522	159.061	150.07	142.881	137.224	127.977	130.881	124.839	130.038	143.172	163.672	157.05	138.437	134.089	132.282	203.283	183.458	208.568	179.406	240.538	209.651	230.552	245.921	216.535	227.727	93.6795	70.6432	69.6379	161.721	176.115	191.753	106.605	138.769	154.842	106.875	77.0273	119.61	121.352	142.353	195.556	163.629	162.564	169.356	176.942	128.046	184.917	128.863	130.18	138.602	116.405	120.5	79.896	105.648	126.085	198.847	92.4292	88.9958	92.8918	101.46	95.0932	97.3303	91.8604	94.505	96.2304
CRO_T116861	7.48269	6.45711	7.35301	3.46544	10.6754	15.9911	3.34576	6.13352	7.49381	12.6955	11.9451	11.8487	22.9265	23.3094	22.0225	22.8947	18.3966	16.7483	19.7118	17.1421	19.9121	16.7122	19.0295	22.2551	13.9643	13.3615	15.9442	22.4061	21.3387	24.4126	47.541	44.8271	45.1185	54.0566	50.3672	19.9125	20.2173	71.5499	88.8607	84.2808	35.9431	78.8254	21.2175	11.0087	10.8962	12.2325	11.6767	13.893	12.6399	16.4072	17.0735	26.5288	16.8137	11.2302	7.76557	9.41284	21.2284	12.9437	31.2307	39.3397	33.525	30.7799	21.5427	24.075	22.2048	11.6355	23.2001	11.4601	8.52457	17.3979	9.80223	13.2194	53.8426	6.28981	3.89014	3.97258	7.28658	5.19129	5.75812	5.34541	5.70062	5.35504
CRO_T116862	0	0	0	0	0	0	0	0	0	0	0	0	0	0	0	0	0	0	0	0	0	0	0	0.0792117	0	0	0	0	0	0	0	0	0	0	0	0	0	0	0	0.195823	0	0.0674719	0.0884569	0.135502	0.0498881	0	0	0.982205	0	0.0508633	0.0608061	0.143467	0.0526808	0	0.0483062	0	0	0	0	0.190298	0	0	0	0	0	0.0807998	0.326579	0.025189	0	0	0	0	0	0	0	0	0	0	0	0	0	0
CRO_T116863	0	0	0	0	0	0	0	0.0324348	0	0.263845	1.19582	1.00921	0	0	0	0	0	0	0	0	0	0.124998	0.243558	0	0	0	0	0	0.0653823	0	0	0	0	0	0	0.0716308	0.0808304	0	0	0	0	0	0.355713	0.567855	0.285472	0.32204	9.50511	11.9397	17.6508	0.0582166	0.0702188	0.221121	0.658698	0.472105	0	0	0.284555	0	0	0	0	0	0	0	0	0.0405642	0.0255495	0.0296949	0	0.204546	0	0	0.155136	0	0	0	0	0	0	0	0	0
CRO_T116864	31.9478	31.2991	22.8581	25.8744	34.2177	31.7344	17.1058	38.3696	27.7584	13.51	15.5583	15.0929	15.1839	13.7506	14.9334	39.8733	46.611	36.0502	34.3576	35.9724	29.0455	42.4947	39.5339	38.8675	22.0004	18.6237	17.1187	17.2186	21.0814	18.8323	18.601	18.7932	16.0757	22.1285	24.6922	25.4523	20.2834	22.6254	26.4733	24.8845	18.8462	25.5829	16.6672	20.5572	17.4171	24.4325	27.6605	30.5722	38.6279	15.4446	17.1889	19.3409	16.5208	12.2166	16.7976	18.3761	29.2368	31.6419	21.7265	27.4963	25.1505	19.3707	17.7471	26.4652	20.3493	36.8108	25.4938	33.2788	51.6446	19.6683	24.5937	22.8317	24.7856	35.3319	32.2813	29.8421	30.9726	32.1348	34.5377	36.5418	32.0136	34.4702
CRO_T116865	1.93745	3.02459	1.55464	1.81089	3.86388	3.48812	5.27786	7.52561	2.28783	2.30746	1.12268	1.14948	0.806097	0.576075	1.31461	1.39203	1.50013	5.93793	1.64471	2.85116	2.38909	2.36771	1.8446	3.92319	0.941234	2.65619	1.89354	2.02315	1.70114	2.82695	0	1.52707	2.41195	2.61958	5.36506	4.16202	2.08997	1.36257	3.30475	1.36105	0	4.71893	0.656276	2.65424	1.46664	1.67667	0.73179	1.04284	0.605525	1.86702	3.65244	4.28831	1.1523	2.00681	5.40842	2.28011	0.739471	2.17949	0.461177	0.44208	1.27303	2.66671	1.53965	0	0.448084	0.420088	0.156014	0.551746	0.482882	12.4029	3.81474	6.34191	1.14326	5.086	4.14101	2.85055	7.51456	6.88736	9.37823	16.4898	8.99046	12.4945
CRO_T116866	30.7426	29.6749	20.2314	21.4106	25.7615	19.8852	13.1943	19.799	21.0673	68.7421	71.8303	69.4517	59.8135	61.0768	58.421	54.6456	57.0503	55.4095	47.245	41.3911	46.5936	73.7234	57.4777	63.7035	48.5185	44.1867	46.3105	62.671	58.5771	62.8409	46.9354	39.7933	36.1363	65.4558	66.5504	40.0706	54.5575	63.0229	59.2243	65.6925	41.3168	62.5984	61.9203	67.0596	68.307	76.7949	43.1329	45.6057	33.0675	42.3013	54.1731	72.7292	80.4298	78.2265	32.9088	53.2433	91.4232	73.0198	62.0999	60.4926	58.8205	55.3136	41.6317	53.0434	48.4889	22.0956	19.9256	19.7957	28.9404	48.5502	53.2804	38.6321	39.2218	24.1938	17.7749	20.6769	22.5254	21.4399	23.8041	20.5542	22.873	20.3154
CRO_T116867	15.066	13.1213	10.9334	12.6735	7.06646	5.37428	8.94918	13.78	14.6236	10.017	9.16019	9.1449	4.62148	3.6191	4.01435	3.79484	3.0718	3.80046	2.00972	2.46881	3.26435	2.69855	2.49662	3.50554	9.48962	9.89743	10.4665	15.6495	20.9477	23.78	11.6628	8.79232	10.8331	14.0202	10.6303	10.7697	22.5226	12.0336	10.6213	9.0839	0.520098	9.96765	6.46191	0.0596991	0.0651592	0.221287	12.7271	15.1047	6.74783	0.395063	0.322482	0.254453	0.410307	0.179693	14.9666	19.4671	14.343	14.3735	7.77896	4.80915	10.2252	12.4675	12.246	7.3355	14.4256	0.200794	0.087409	0.372908	0.23289	9.36427	6.16884	7.41653	2.82208	11.5537	10.8404	13.9438	10.8943	8.93835	11.1563	9.54416	14.8033	12.9806
CRO_T116868	4.8091	5.56361	5.17355	4.45358	3.08288	2.26241	2.28699	5.93556	5.39265	7.4692	7.28761	7.66685	7.10776	6.027	5.96998	5.30191	6.59198	4.77079	5.68448	6.56406	5.69541	5.17651	6.54694	6.70004	6.22855	7.44978	6.59171	6.76959	6.59891	8.3073	5.97087	8.42973	6.44552	7.91943	5.78957	5.16657	7.07956	8.60443	8.2084	6.51062	8.353	10.133	5.69743	8.3484	6.16429	8.42483	5.86809	5.4394	6.66432	5.44787	8.12314	12.1681	5.28385	6.23948	7.35778	6.39651	9.63875	8.67086	5.73962	4.28736	6.47712	4.35629	4.79486	5.23966	3.78604	4.46846	3.97707	7.56473	6.76363	4.647	5.84281	6.21184	4.89887	4.5451	3.78487	4.26239	4.69792	4.27759	5.33018	4.25663	4.15883	4.48734
CRO_T116869	16.9523	18.6642	11.5169	13.8055	9.20185	8.13256	8.84093	14.9514	15.8034	13.024	11.365	12.5726	15.0623	16.8495	15.2441	27.0463	29.3464	18.6515	22.9518	25.2822	24.7687	26.9232	29.364	23.8632	14.5229	10.8648	13.499	16.2366	18.9986	18.9094	9.4584	12.5976	11.1198	22.2055	21.3516	26.4547	21.1243	23.1803	21.2634	20.0196	22.9158	22.4448	19.0873	12.255	12.5986	11.2473	22.5699	18.6361	22.1736	12.531	7.10891	6.79491	6.74119	8.72963	12.9563	15.5909	26.0231	26.8478	25.6606	28.7013	23.2283	33.0296	15.0546	39.4673	17.1546	20.1253	18.0522	25.3682	29.0169	8.90896	10.7087	9.52448	23.0991	10.0256	8.38221	10.7202	9.5107	10.7666	11.8902	9.87147	11.2736	10.8979
CRO_T116870	16.8443	18.9183	10.6505	11.1162	4.96465	2.0394	5.8456	17.1379	10.823	11.2549	8.10795	8.98124	3.99176	2.52063	2.91819	2.78243	2.44945	5.0105	1.72188	1.28177	1.4155	1.94615	3.69845	4.021	7.08902	3.41114	3.80882	2.24316	12.6517	10.6696	4.09067	4.86533	3.72756	12.3643	9.7376	11.1125	7.84606	4.88807	8.51288	5.76231	1.16157	16.5278	7.0795	0.128078	0.139533	0	6.50805	7.43525	3.76021	0.429157	0	0.40758	0.148012	0	11.6528	15.7106	23.5304	19.4554	14.8599	4.4875	12.3932	7.95796	2.73608	6.03921	4.80505	1.29248	0.0575841	0.335696	0.870839	4.84893	5.32333	6.43216	12.7082	11.2927	11.2425	11.1916	9.25442	6.96042	8.99593	6.08661	8.95919	9.70791
CRO_T116871	0.155714	0	0	0.074526	0	0	0.694342	0.11253	0.309185	0	0	0	0.147768	0	0	0.179465	0	0.357418	0.174927	0	0.172948	0	0.304959	0	1.00007	0	0	0	0	0	0	0	0	1.16318	0	0.495564	0	0.243359	0.218361	0.48019	0	1.74461	0.147184	0	0	0	0.33247	0	0	0.332225	0.215322	0.837496	0	0.227058	0.170742	0	0.163105	0.167452	0.197952	0	0	0	0	0	0.247539	0	0.145911	0.344956	0.368721	0	0	0	0	0	0.134997	0.15811	0	0	0	0	0.17802	0.164783
CRO_T116872	43.9847	44.4501	30.9054	26.8804	20.8882	22.664	16.0771	40.0494	35.6709	89.3107	92.9676	91.1012	80.5451	79.4958	81.2563	38.2639	35.2369	34.7682	28.3907	31.3046	27.3083	27.9722	26.8578	28.5054	44.5157	40.0342	38.9272	84.3968	85.2548	82.6424	50.4352	52.7832	50.6121	104.704	104.6	61.3112	64.5257	104.171	108.496	97.0224	53.7053	101.851	110.005	37.5205	32.8587	30.3154	60.676	55.3361	49.8179	38.2557	32.9036	40.6428	36.1562	26.3214	41.0881	48.1321	69.6788	79.4208	46.0247	40.5893	36.7268	33.7968	27.0166	41.7418	34.3743	22.1092	22.0271	24.5829	23.9294	37.5559	46.758	46.9015	56.3065	38.478	35.7666	32.7571	41.1348	36.8939	36.9734	36.3576	38.6667	37.3313
CRO_T116873	34.0749	12.9178	386.125	19.8981	225.964	202.002	85.4392	43.6946	17.3241	80.7344	109.828	109.806	71.7015	65.0431	72.0054	416.889	344.144	223.449	734.192	875.503	721.235	568.127	656.81	729.322	115.03	103.756	137.769	111.486	75.0397	84.9019	128.739	109.111	115.515	71.3361	95.8734	300.867	303.121	66.2989	84.7689	61.3434	276.193	73.2276	276.856	118.289	188.044	322.501	50.9805	94.8357	67.0346	272.774	860.113	732.916	173.282	278.073	114.733	130.118	245.006	393.721	123.814	242.835	170.58	133.326	230.325	57.2612	169.571	46.5578	44.4916	90.6417	64.3486	371.929	165.496	432.138	33.4833	48.1555	22.1144	19.1834	56.4799	41.3442	39.2983	77.4066	51.6139	49.7078
CRO_T116874	130.494	119.259	127.441	63.3926	150.873	135.49	83.0867	100.993	106.533	102.6	96.7964	104.938	120.329	109.51	107.977	111.18	97.4822	192.316	133.862	37.85	147.878	112.585	118.691	139.744	56.6466	65.8572	59.0756	81.9091	73.2466	78.4364	54.1552	64.2099	45.0438	96.9358	96.524	110.997	101.816	97.2667	84.4378	102.212	165.572	120.698	98.7632	137.789	94.5262	158.24	77.9224	68.2809	121.709	93.7288	177.798	202.468	103.677	110.283	102.42	56.4099	122.94	338.682	61.4541	65.2259	57.8551	69.1823	59.4353	77.9584	75.1072	294.803	245.728	287.887	372.071	186.033	182.337	171.22	243.492	87.6302	88.5829	78.37	85.7572	77.7626	93.8554	88.6665	67.4212	91.1999
CRO_T116875	22.8706	26.0693	25.0217	16.5367	44.435	41.6915	23.4672	19.469	24.4803	21.7954	21.3689	18.8978	49.6453	40.5118	41.4623	11.2476	9.00822	22.723	19.8918	25.4093	15.912	18.6174	27.1193	23.3562	26.0066	24.714	26.6676	56.1412	49.8366	53.0379	28.3354	35.2165	33.2298	106.144	92.6688	55.142	46.4271	118.634	105.274	94.105	56.0958	95.8573	23.0067	8.21338	11.9074	10.2226	15.1193	14.4291	13.9937	6.21718	3.36699	9.75109	42.8681	17.9982	14.4243	12.6885	23.0688	49.7854	17.1459	12.99	10.9307	20.6846	24.2342	21.4805	13.9875	11.7117	16.9729	11.8385	17.1782	47.6686	14.0463	53.6647	28.1649	22.1272	21.9432	19.1294	28.1249	20.6287	24.2724	18.8254	21.9061	27.0943
CRO_T116876	20.7242	14.9727	26.3767	10.1987	23.6262	19.0191	7.44321	11.8916	11.0081	38.6339	41.263	38.8115	65.3902	73.6604	71.6919	29.1037	29.1993	23.3939	33.9093	39.8971	27.8385	31.6408	47.2039	41.6825	49.3273	50.6	57.1737	39.3273	32.2456	34.9741	36.1159	44.4146	43.6929	46.4496	43.1053	35.1292	32.3045	41.5206	42.9475	46.582	42.5561	50.3543	34.3217	32.9166	35.6227	38.0598	25.0443	28.8758	29.5522	21.224	25.2707	27.1275	52.6811	38.3734	16.7944	15.741	25.9423	34.8738	23.8219	23.5498	17.8411	16.3632	22.3176	20.2157	24.6429	13.1855	16.8697	13.0523	14.5017	44.2913	28.0024	49.527	13.0183	19.7506	12.0527	15.8771	22.2028	15.4107	16.2359	20.1091	20.5903	20.1555
CRO_T116881	120.058	113.496	137.004	74.5093	87.4725	70.2535	35.9572	92.9926	86.1366	264.241	294.091	265.081	204.347	200.718	215.885	416.884	400.542	350.352	269.247	310.418	237.224	297.341	292.47	298.47	139.019	141.862	162.095	148.995	142.535	165.536	129.512	132.641	134.192	270.293	252.105	365.011	367.987	301.583	321.234	264.847	297.551	315.362	265.314	547.796	459.956	512.461	204.527	205.583	174.199	637.585	638.234	824.376	590.735	511.259	110.059	107.744	227.463	257.483	180.555	256.493	204.377	259.216	195.784	198.466	215.11	295.164	256.379	327.226	339.703	167.813	222.156	226.379	184.057	131.869	104.004	114.93	133.23	103.498	117.236	119.606	108.818	126.666
CRO_T116882	34.2517	39.9358	22.53	41.9439	12.0421	17.7893	33.1699	40.3761	44.9933	34.1568	35.3142	36.0507	25.2816	25.4276	24.7529	8.03677	7.81314	7.08612	8.8524	9.7783	8.70671	7.17433	7.88982	7.93234	30.9877	28.1842	24.818	23.0386	24.4839	24.3475	35.1194	36.6285	33.4243	69.5961	73.0523	12.756	12.9831	17.2721	43.7908	35.7901	13.1649	43.963	27.6865	9.22239	9.27888	9.98885	29.7929	23.7407	25.8855	6.05343	9.84394	8.92977	9.87394	9.47721	38.444	35.1644	21.868	18.7778	6.63031	15.0804	8.81981	7.2689	7.31436	7.12141	7.16111	4.28897	4.16347	3.23821	3.94334	18.7976	27.023	21.5543	16.3843	30.0053	27.0816	27.266	30.2673	29.3441	28.1928	28.4587	31.9467	29.2288
CRO_T116885	23.0854	17.676	21.5667	9.36481	80.2832	84.7006	40.0228	14.3689	12.9979	48.8877	44.4278	48.3926	26.1679	24.2702	23.2244	36.2713	35.9744	29.56	47.4893	45.3738	51.7057	46.9378	44.6091	45.8593	43.0352	37.5488	39.9576	25.436	22.8431	23.257	25.5634	30.8211	23.7266	19.8116	20.7197	23.2767	33.9329	17.1918	16.9591	17.3415	23.8453	19.1934	44.3623	56.2955	54.9466	56.1586	28.6311	72.7512	34.075	54.3352	63.4255	100.026	102.093	73.4863	31.8927	30.57	48.1299	35.953	45.217	34.8435	41.1224	50.8949	52.532	59.1772	89.0657	7.65554	16.1189	5.28906	9.29608	120.789	35.85	70.4965	47.3001	25.888	16.5144	17.793	23.756	18.8983	17.3083	28.0927	28.0333	27.9241
CRO_T116886	11.8868	8.82305	14.4729	8.50376	47.3627	45.4177	16.7579	6.70213	11.1685	7.85824	7.75718	6.8463	4.56812	4.27984	4.57061	7.43086	6.55553	12.2176	8.32551	9.60432	9.58793	8.34768	8.57128	10.0615	8.85742	5.56676	6.84482	5.59057	5.05974	3.99533	6.2144	6.02742	3.31455	8.81338	7.85201	5.74319	5.16679	11.0012	10.6882	8.39987	4.39826	9.1175	9.93978	7.67315	14.6646	7.57498	7.07987	17.9563	6.29813	13.3566	8.19006	13.6146	24.5628	14.4724	6.72864	14.9351	22.3442	6.46714	18.6399	19.4827	13.5007	13.0122	15.1922	12.2585	21.8351	5.08819	8.32125	2.98903	5.53145	46.73	12.4952	27.8848	21.5682	17.6717	14.9542	13.6154	18.7718	13.2449	13.6569	27.1242	20.1182	24.7815
CRO_T116888	0	0	0	0	0	0	0	0.343707	0	0	0	0	0	0	0	0	0	0	0	0	0	0	0	0	0	0	0	0	0	0	0	0	0	0	0	0	0	0	0	0	0	0	0.0864556	0.347804	0.196194	0.22232	0.488717	0.453005	0.324634	0.291572	0	0.337062	0.203603	0.260353	0	0	0	0	0	0	0	0	0	0	0	0.184862	0.155242	0.449613	0.232512	0	0	0	0	0.143618	0	0	0	0.385238	0	1.43207	0.784386	0.529226
CRO_T116890	4.47915	7.21277	2.25767	2.52915	1.06192	0.203535	0.439845	5.03656	5.44221	0.975673	1.64935	1.12875	5.66062	4.52187	3.38791	1.23122	1.43591	1.34946	2.68404	4.12709	1.21667	3.61885	5.06352	4.10177	1.21517	2.15151	3.37574	1.61008	2.41657	4.90978	0.64006	1.64124	2.33851	4.45591	5.80884	5.24401	6.55064	2.98014	2.35164	1.81832	4.27969	2.95439	0.770819	10.1787	12.4902	14.3719	3.68344	3.37842	4.45149	13.1003	55.2917	52.2481	7.93528	11.5789	0.647019	3.83451	4.06718	5.60894	3.54878	13.0753	5.50422	4.32555	5.26781	1.00457	1.18552	26.6911	25.2724	29.1701	33.2823	0.668244	1.11897	0.375236	2.67574	1.3904	2.15478	2.61968	1.54627	1.49355	2.98366	1.10808	1.73803	2.04935
CRO_T116892	10.2402	10.1097	8.5245	4.36616	6.21853	6.30525	4.00311	8.87243	6.92663	34.0446	34.6609	34.1126	24.0036	19.9325	20.2974	35.2711	35.6451	28.4545	32.4044	38.6525	31.7442	29.2576	29.6123	36.7442	23.2513	20.5944	23.6829	20.6795	18.6655	21.6188	17.812	19.4001	17.845	14.5561	16.2111	18.1474	18.7666	12.8579	14.3085	13.1949	21.7209	15.6819	25.2348	29.9473	21.9209	28.6782	16.9281	17.6343	15.4861	21.9213	30.3356	33.1218	21.5751	24.7044	20.0342	19.8839	30.7306	27.4795	30.0056	23.1055	33.326	26.3213	21.0242	23.4462	20.7307	5.06736	4.91559	4.96258	5.49435	17.9763	24.6554	23.5148	6.54704	11.2964	7.15563	8.47221	9.77482	9.44325	8.99632	8.74663	9.43684	8.91123
CRO_T116893	212.869	237.835	165.017	209.544	198.742	193.164	135.572	180.642	193.956	416.393	420.678	415.523	375.819	369.329	372.041	300.284	297.097	266.196	339.458	337.063	364.277	337.835	310.821	345.54	302.052	294.022	322.32	401.682	409.966	404.277	260.121	270.79	266.391	494.757	475.927	509.308	520.26	542.754	504.738	486.852	528.5	520.715	357.317	285.349	289.25	319.433	332.006	329.621	325.491	256.175	232.47	251.532	280.3	292.48	304.065	328.131	522.901	531.21	380.977	335.806	366.63	366.371	276.613	359.956	269.228	326.248	296.31	350.924	397.759	327.993	503.226	363.866	274.132	215.893	207.336	210.752	215.133	185.241	221.576	203.243	238.905	219.371
CRO_T116894	2.46735	3.12514	1.75502	1.75678	0.871653	1.08091	0.644798	2.12498	2.19068	1.67752	1.20396	1.52418	2.40861	2.01808	1.98194	2.86298	3.06371	2.55974	2.15765	3.12081	2.11622	2.75255	2.91998	2.52347	5.82081	3.92929	4.9008	3.86238	3.6397	4.43374	2.24039	4.19393	3.50483	3.48709	2.31595	3.50217	2.43268	2.07884	2.52205	2.7198	4.79943	2.92867	2.17597	2.22204	1.42025	1.89227	3.31736	2.64441	3.50966	2.15667	2.42777	3.4089	1.52449	2.13366	3.62237	3.13817	2.2785	4.6222	2.34567	2.8157	1.92984	1.92453	1.84098	2.21186	1.39829	1.57297	1.41669	2.32526	1.73687	1.86871	4.28084	3.09404	0.897508	1.69689	1.45823	1.63487	1.93559	1.9877	2.19691	1.77195	1.73376	1.6271
CRO_T116895	11.4023	14.074	8.32239	7.59649	4.37626	4.13892	4.41721	11.9137	10.1819	18.6969	17.1143	17.81	16.0429	14.9598	15.1769	21.2497	22.2972	17.6519	18.3109	23.9441	19.5122	19.8234	22.3026	22.2912	13.4903	14.0953	15.5552	17.4871	14.6663	17.5272	11.9679	13.4547	13.5691	14.0857	13.7492	15.41	16.8354	12.3657	12.4434	11.592	18.5267	13.7528	24.4454	32.6215	36.1559	51.6371	19.3365	17.915	18.0208	19.9782	19.1271	20.6649	29.1649	40.8202	18.4354	22.5042	26.7451	26.3478	18.9594	17.117	21.7531	24.3133	16.0002	21.783	15.0693	5.91107	5.8227	6.7413	6.69558	11.6563	18.9709	15.6112	10.3285	8.56673	7.34668	6.47199	7.95883	7.48649	9.15077	7.74353	8.89477	7.97941
CRO_T116896	0.749281	0.474454	0.889393	0.280062	0.174395	0.475468	0.340973	1.26929	1.15469	0.407118	0.6653	1.76394	0.768823	0.138412	1.14437	0.161628	0.703727	1.53024	0.684713	0.838254	0.630724	0.728504	0.718739	1.31387	0.662982	1.46564	1.10873	0.382344	0.59965	0.381089	0.83816	1.43401	0.682853	3.09416	1.47943	2.18702	1.24285	0.866235	0.389995	0.214523	0.259463	0.219936	0.444561	0.91682	0.668743	1.74733	1.33241	1.25546	2.35793	2.04125	2.5155	2.10285	1.76054	0.932885	0.650173	1.3659	1.39138	2.11664	1.30833	0.211687	3.3852	2.21876	1.4826	0.203664	0.187775	2.80357	3.41931	3.26875	7.51575	0.584314	1.03557	0.838512	2.98959	0.752749	1.40532	1.26679	1.60142	0.899685	1.34649	1.62214	0.843131	1.58472
CRO_T116897	36.0817	28.8193	21.6362	28.6345	16.7187	16.9717	14.5861	30.9831	35.2934	9.57057	9.82058	10.1323	31.0231	30.9231	30.7018	27.1317	24.4555	30.3886	23.6819	22.0607	23.6339	25.4847	26.2092	28.3083	27.4892	27.923	27.0856	40.3522	36.5323	40.7995	25.9292	24.8436	24.0558	54.7705	48.5895	47.8892	48.2287	49.9108	54.1171	56.8622	29.9163	57.6711	21.47	29.025	18.412	19.6312	34.2583	33.9437	34.4788	45.8671	45.8377	42.0176	22.602	15.1732	18.141	27.9781	45.3089	38.0069	49.6764	41.0684	50.6823	53.6921	30.4958	49.8646	32.5167	63.6006	55.7197	73.1182	64.2744	16.7508	20.6023	25.3988	80.325	30.1043	27.0525	27.9348	29.9146	27.6959	30.9579	26.423	25.8699	29.3065
CRO_T116898	374.844	701.564	575.574	665.649	312.452	248.332	196.856	635.011	696.191	263.76	247.752	264.52	561.166	540.349	497.26	387.299	411.503	278.356	372.332	443.035	398.874	430.883	435.179	356.459	269.658	249.656	285.197	228.815	227.475	240.19	240.543	282.099	248.8	212.097	214.929	463.57	437.047	233.514	220.158	254.508	630.102	269.814	439.767	786.462	719.93	742.671	828.24	797.593	1189.41	743.73	609.149	654.102	608.737	616.391	500.697	734.183	1016.46	626.717	554.028	545.76	700.511	723.711	479.778	717.524	430.82	751.78	739.025	1122.28	1159.99	217.467	394.86	487.884	751.648	554.791	698.502	497.158	610.423	489.652	784.783	600.034	853.048	759.036
CRO_T116899	11.2285	19.9167	24.1024	13.4704	4.24007	1.73181	1.87415	11.0306	11.8138	3.58165	2.74263	3.90535	13.5269	11.3949	11.4142	15.2291	15.2846	12.618	16.1643	17.5346	14.1691	10.6831	16.4876	10.6482	10.7223	9.44475	11.1517	9.46034	8.831	10.7972	10.2329	9.66674	12.0869	7.88886	9.46779	19.6492	20.341	7.24874	5.66964	4.93665	30.4623	6.24927	7.90722	17.2145	13.3831	16.0939	16.6047	17.6457	18.337	14.8076	33.0744	29.4505	10.5368	14.5763	7.69605	10.9883	21.1707	13.2844	10.1743	8.32804	13.6851	15.0211	14.7617	14.6363	10.7368	19.7828	19.9432	34.0624	25.7092	2.46073	12.3939	16.3295	14.2084	8.62613	9.80529	6.7021	8.31069	7.7477	11.0192	8.11621	9.8103	9.81425
CRO_T116900	72.8132	66.5602	59.0453	31.891	56.7615	54.6798	38.2178	55.7627	40.2191	125.514	114.81	124.432	111.591	110.859	113.592	186.394	182.724	132.203	180.374	182.772	166.026	174.181	176.944	173.003	70.2597	72.9944	73.4315	84.4551	91.7087	87.984	57.9411	58.2786	57.6757	106.385	100.056	108.192	104.488	119.99	112.986	101.704	83.4879	103.176	193.7	121.225	93.9055	82.4948	134.153	170.959	131.058	144.725	107.895	148.117	109.223	87.124	61.4014	84.8754	136.276	134.956	154.276	133.362	171.123	205.378	222.414	210.528	221.85	49.5323	77.993	56.6765	58.0239	109.396	89.7386	110.943	135.229	57.9501	47.35	48.6441	54.1992	53.6125	58.8305	57.2848	51.3563	52.3407
CRO_T116901	1.85098	0.466914	0.171066	0.476521	0.201685	0.150545	0.130169	1.71333	1.71884	10.9069	12.9521	12.581	0	0.154871	0.23274	0.12436	0.1351	0.72027	17.4709	14.8419	13.9939	5.79067	0.996807	13.4893	0.997994	0.782413	0.840579	6.47559	18.3694	18.7327	0.869388	0.268322	0.255568	39.581	28.5286	23.638	9.20301	45.2837	40.8676	23.0788	13.623	48.54	32.7255	0.117745	0	0.221295	5.07803	0.731801	0.427278	0.26564	1.27245	0.373279	0.20634	0	1.64364	2.23482	64.9952	175.886	0.93706	0.411048	1.1833	0.411452	0.079475	0.303447	0	0.196107	0.226669	0.394839	0.567925	6.24384	6.68926	8.02026	7.98707	1.35576	0.690895	2.02638	2.65823	0.807187	0.636378	0.801987	1.41215	2.16787
CRO_T116902	1.58018	2.26596	1.71599	0.887247	0.592064	0.507837	0.985703	1.76825	1.38199	3.98169	3.75425	4.6529	1.97615	1.95709	1.67798	1.09957	1.41343	2.51333	1.43012	1.84221	1.17597	1.24453	1.53635	1.52158	1.86701	2.30955	2.53215	2.10055	2.27715	1.42121	1.90318	1.40126	1.62385	1.65971	2.38671	2.97088	3.38432	2.79127	2.0893	1.1828	1.95407	2.65395	1.69634	1.75541	1.43989	1.91922	0.977085	0.408759	0.75796	1.43571	5.90022	3.51528	0.752932	0.920261	1.32873	0.921193	1.8666	4.04514	0.688552	1.00165	0.371865	0.0987919	0.152828	0.433068	0.33314	1.89868	1.625	2.71728	2.86289	1.45132	2.46221	3.19497	0.331465	1.25766	1.24163	1.03383	1.09587	1.3309	0.953579	1.5347	0.804817	1.07911
CRO_T116904	0	0	0	0	0	0	0	0	0	0	0	0	0	0	0	0	0	0	0	0	0	0	0	0	0	0	0	0	0	0	0	0	0	0	0	0	0	0	0	0	0	0	0	0	0	0	0	0	0	0	0.158338	0.131765	0	0	0	0	0	0	0	0	0.445101	0.441825	0	0	0.594742	0	0	0	0	0	0	0	0	0	0	0	0	0	0	0	0	0
CRO_T116905	0	0	0	0	0	0	0	0	0	0	0	0	0	0	0	0	0	0	0	0	0	0	0	0	0	0	0	0.319139	0	0	0	0	0	0	0	0	0	0	0	0	0	0	0	0.555528	0	0	0	0	0	0.313791	0	0.396285	0	0.42797	0	0	0	0	0	0	0	0	0	0	0	0	0	0	0	0	0	0	0	0	0	0	0	0	0	0	0	0
CRO_T116906	0	0	0	0	0	0	0	0	0	0	0	0	0	0	0	0	0	0	0	0	0	0	0	0	0	0	0	0	0	0	0	0	0	0	0	0	0	0	0	0	0	0	0	0	0	0	0	0	0	0	0	2.95997	0.956135	0	0	0	0	0	0	0	0	0	0	0	0	0	0	0	0	0	0	0	0	0	0	0	0	0	0	0	0	0
CRO_T116908	0.747568	1.15756	0.162321	0.274404	0.321715	0.7292	0	0.988405	0.637427	0	0	0.715927	0.223137	0	0	0.32293	0.349318	3.05877	0	0.926677	0.629974	0	0	1.31123	0	0	0	0	0	0.335371	0	0	0	0	0	0	0	0	0	0	0	0	0	1.00057	5.13959	8.06506	0.336595	0.318139	0	0.341085	0.757346	0.64545	2.11348	3.68311	0	0.301383	3.50031	0.682989	1.31837	0.427495	0.384535	1.22922	0	1.34671	1.22757	0	0	0	0	0.861701	1.22807	0.562639	0.35291	0	0	0	0	0	0	0	0	0
CRO_T116909	0	0	0.0603753	0	0	0	0	0	0	0.0909755	0.154262	0.127852	0	0	0	0.390122	0.943065	0.200354	0.204491	0.523023	0.189696	0.236927	0	0.876771	0	0.279313	0	0	0	0.36311	0	0	0	0	0	0	0	0	0	0	0	0	0	0	0	0	0	0	0	0	0	0	0	0	0	0	0	0	0	0	0	0	0	0	0	0	0	0	0	0	0	0	0	0	0	0	0	0	0	0	0	0
CRO_T116911	42.1994	38.9479	23.6478	26.3328	62.5714	73.7487	30.1166	9.06763	6.24842	8.5541	5.82719	8.6366	6.40046	8.18397	9.08505	2.36681	8.65752	12.6754	8.00007	8.58087	7.37623	1.20224	10.2032	8.89204	11.2823	7.84447	10.4631	22.3918	29.9047	36.2727	0.394406	0.1142	0.279361	110.452	145.826	263.068	7.85287	10.6947	10.2434	145.334	942.563	40.9275	11.0423	3.06491	4.05913	4.07782	271.099	418.692	92.434	4.52031	0.689729	0.895962	0.304966	0.403125	10.849	16.997	999.775	135.33	102.69	17.3151	266.678	254.827	53.6903	138.605	111.585	5.25625	62.2835	5.10335	21.0637	19.3271	25.366	27.1912	43.5563	14.7028	24.8563	23.2355	10.6846	18.7926	21.2479	29.2648	28.9295	23.8283
CRO_T116913	0	0	0.150911	0	0	0	0	0	0	0	0	0	0	0	0	0	0	2.41506	0	0.159347	0	0	0.248759	0.677954	0	0	0	0	0	0	0	0	0	0	0	0	0	0	0	0	0	0	0	0	0	0	0	0	0	0	0	0	0	0	0	0	0	0	0	0	0	0	0	0	0	0	0	0	0	0	0	0	0	0	0	0	0	0	0	0	0	0
CRO_T116914	0	0	0	0	0	0	0	0	0	0	0	0	0	0	0	0	0	0	0	0	0	0	0	0	0	0	0	0	0	0	0	0	0	0	0	0	0	0	0	0	0	0	0	0	0	0	0	0	0	0	0.338924	0	0	0	0	0	0	0	0	0	0	0	0	0	0	0	0	0	0	0	0	0	0	0	0	0	0	0	0	0	0	0
CRO_T116915	4264.74	3700.97	2064.44	2044.31	5158.25	4306.96	2425.59	6071.46	3497.88	3935.24	3277.56	3964.42	2193.6	2124.69	2084.35	203.117	390.362	321.078	509.895	284.045	271.474	120.755	523.974	273.558	3097.42	3070.04	3145.69	3406.35	4226.91	4141.91	3027.89	2660.62	2991.21	2653.6	2899.75	2500.22	411.274	728.864	503.705	3473.04	6013.09	1154.26	7134.51	36.1261	51.3629	88.5965	1085.39	1741.03	663.701	39.7645	33.4713	34.2676	23.9397	32.0049	2224.55	2815.5	918.201	2645.11	157.112	197.964	405.421	244.023	368.736	65.4361	530.779	2.56181	13.9164	8.92556	25.68	1240.87	1116.1	1270.21	190.553	1321.13	1784.28	1466.52	1530.87	1601.76	1810.52	1501.38	1339.3	1183.71
CRO_T116916	0	0	0	0	0	0	0	0	0	0	0	0	0	0	0	0	0	0	0.0307207	0	0	0	0	0	0	0	0	0	0	0	0	0	0	0	0	0	0	0	0	0	0	0	0	0	0	0	0	0	0	0	0	0	0	0	0	0	0	0	0	0	0	0	0	0.087687	0	0.032911	0	0	0.031044	0	0	0.122108	0	0	0	0	0	0	0	0	0	0
CRO_T116917	41.5074	39.3917	26.6572	31.7073	26.8199	20.0943	18.7851	29.4177	10.2538	1.81579	0.881	0.901197	0.431396	0.700411	1.08752	4886.23	4153.98	10330.8	3613.61	7536.43	6088.72	2436.53	1624.66	6246.35	38.9248	49.3421	51.2957	33.9804	63.5443	43.7225	49.8472	42.9283	45.8476	88.551	95.1315	1623.41	0	5.51486	4.343	85.3734	1645.63	30.9473	5.91642	0.341934	0.790149	0	1306.94	606.185	57.7927	0.813753	0.476729	0.371735	0	0	12.6978	20.4797	8109.4	379.848	26156.7	2289.35	13818.8	9075.98	6172.55	11575.7	8615.32	0	0	0	0	6.28453	12.0274	16.0029	5169.05	16.6441	9.8641	13.8075	11.6515	11.9005	14.4099	20.9056	18.6326	19.1495
CRO_T116918	0	0	0	0	0	0	0	0	0	0	0	0	0	0	0	0	0	0	0	0	0	0	0	0	0	0	0	0	0	0	0	0	0	0	0	0	0	0	0	0	0	0	0	0	0	0	0	0	0	0	0	0	0	0	0	0	0	0	0	0	0	0	0	0	0	0	0	0	0	0	0	0	0	0	0	0	0	0	0	0	0	0
CRO_T116920	0	0	0	0	0	0.178284	0	0	0.193541	0	0	0	0	0	0	0	0	0	0	0	0	0	0	0	0	0	0	0	0	0.823336	0	0	0	0	0	0.470684	0	0.922877	0	0	0	0	0	0	0	0	0	0	1.2087	0	0	0.0551107	0	0	0	0	1.97704	0	1.86584	0	0	4.95326	1.18981	1.35959	0.788618	0	0	0	0	0	0	0	0	0	0.248561	0	0	0	0	0	0	0
CRO_T116921	3.90846	1.50894	0.740405	1.09377	3.49242	2.58307	0.854319	1.48588	0.879122	4.91898	2.98825	4.40425	9.62174	12.3758	11.7881	102.121	92.6192	162.032	122.326	163.252	184.47	76.537	29.6095	150.987	3.42515	1.79129	3.11486	30.4184	32.4653	27.3867	0	0.277855	0.70588	50.4729	60.2722	26.1804	4.62213	24.1912	19.5135	51.7483	54.5642	28.2787	4.47897	0.146299	0.45315	0.690517	260.142	139.224	220.141	0.184053	0.74666	0.620721	0.385236	0.343434	1.29123	2.03757	542.311	26.4318	729.487	92.5388	498.907	317.615	286.245	539.52	441.983	5.16032	187.39	11.4884	108.478	2.42729	1.7312	2.53317	175.323	0.890033	1.14932	1.52699	0.611242	1.03542	1.38884	1.8621	1.27387	0.936958
CRO_T116922	0	0	0	0	0	0	0	0	0.224432	0	0	0.117313	0.104214	0	0.103635	0.364502	0	0	0.483394	0.452302	0.383649	0.370168	0.482997	0.484641	0	0	0	0	0	0	0	0.148167	0	0	0	0	0	0	0	0	0	0	0	0.0845995	0	0	0	3.07E-08	0	0.216201	0	0	0.555856	0	0.366303	0	0	0	0	0	0	0	0	0	0	0	0	0	0	0	0	0	0	0	0	0	0.109334	0	0	0.110848	0	0.117243
CRO_T116923	0	0.0831909	0	0.0492201	0	0	0.0784715	0.142919	0	0.303831	0	0.100669	0.186614	0.301418	0.181177	0	0	0.649677	0.161156	0.0654739	0.109016	0.125971	0	0.180031	0	0	0	0.28112	0	0	0	0.131631	0.33497	0.758822	0.938156	0.321711	0	0.158356	0.144763	0.62938	0	0.326819	0.101775	0.209814	0	0.126416	0	0.107508	0.0995727	0.114886	0.13848	0.111416	0.354533	0.157337	0	0	0.225848	0	0	0.135564	0.270947	0.24887	0	0	0	0.0566851	0.265939	0	0.0542983	0.213412	0	0	0.124475	0.215798	0.0929278	0.108938	0.105925	0.0966775	0	1.19E-09	0.239729	0.227197
CRO_T116924	179.386	106.59	96.5306	101.718	146.849	125.204	63.6899	83.3799	57.2467	114.912	72.8222	115.008	91.5453	96.7138	105.259	29.7708	68.9298	206.262	58.2542	95.9596	70.9345	40.4705	66.1694	156.37	60.2382	62.0545	55.8422	365.439	536.139	490.965	6.3184	4.65729	2.15264	561.116	557.735	1287.67	85.6509	302.445	227.793	448.05	2247.93	297.868	142.457	0.310322	0.159885	0	492.299	396.875	91.855	0.195672	0.317025	0.307951	0	0	40.5351	64.4654	442.139	355.838	621.151	36.6386	604.293	230.544	50.9793	326.023	38.7353	0.0286316	0	0.0625817	0.270193	52.5896	68.312	82.9572	167.566	17.7842	35.7035	29.2973	27.8491	22.1053	34.0644	30.9358	25.5036	24.5441
CRO_T116925	0	0	0	0	0	0	0	0	0	0	0	0	0	0	0	0	0	0	0	0	0	0	0	0	0	0	0	0	0	0	0	0	0	0	0	0	0	0	0	0	0	0	0	0	0	0	0	0	0	0	0	0	0	0	0	0	0	0	0	0	0	0	0	0	0	0	0.030095	0	0	0.0589428	0.0858219	0	0	0	0	0	0	0	0	0	0	0
CRO_T116926	6.82412	3.15385	1.39101	0.829338	8.03204	3.7444	1.44297	2.52066	3.43252	3.03293	2.60471	2.47102	16.601	18.8359	16.5972	883.547	1204.38	1894.3	945.349	2074.96	1309.44	1177.36	832.624	1717.92	0.930652	1.90609	1.25032	7.2965	14.1042	17.8911	0.576234	0.503689	0	214.461	326.291	437.698	18.8479	32.3963	32.8656	313.999	326.667	103.508	9.6171	2.17319	2.26439	1.48882	836.528	590.448	611.157	4.59538	0.170615	0.556273	0	0.323394	2.92145	4.74847	2031.5	98.9248	4975.63	720.116	4200.62	1748.16	957.473	3123.24	2060.99	15.2255	118.289	44.3326	163.468	0.206369	2.8015	0.197797	1077.02	17.169	21.2664	38.6284	10.2698	20.4569	15.5184	20.0307	21.0646	20.6317
CRO_T116927	0.125327	0	0	0.110003	0	0	0.106489	0	0	0	0.17436	0	0.169609	0	0	6.97381	7.60102	2.19067	5.82752	7.8438	2.31423	8.69413	7.88798	9.84061	0	0.2921	0	0	0	0	0	0	0	0	0	0	0	0	0	0	0	0	0.283037	43.7772	42.036	35.6719	0	0	0	38.7619	12.4413	19.544	32.7422	59.3022	0.322314	0	0	0	0	0	0	0.419414	1.14249	0	0	0.112985	0	0.0833006	0	0	0	0	0	0	0	0	0	0	0	0	0	0
CRO_T116929	0	0	0.348315	0.272329	0	0	0.648409	0.31641	0	0	0	0	0	0	0	0	0.317121	0	0	0	0	0	0	0.245132	0	0	0	0	0	0	0	0	1.0811	0	0	0	0	0	0.138405	0	0	0	0	0.370314	2.87807	0.825357	0	0.337218	0	2.45576	0.717055	0.689108	2.18878	3.43531	0	0	0	0	0	0	0	0	0	0	0	0	1.14E-05	0.138308	0.469207	0	0.976973	0	0	0.211173	0.143919	0.123252	0.415785	0.191181	0	0	0.307187	0.53795
CRO_T116931	0	0	0	0	0	0	0	0	0	0	0	0	0	0	0	0.18613	0	0	0	0	0	0	0	0	0	0	0	0	0	0	0	0	0	0	0	0	0	0	0	0	0	0	0	0	0	0	0	0	0	0	0	0	0	0	0	0	0	0	0	0	0	0	0	0	0	0.0483991	0.0917939	0	0	0	0	0	0	0	0	0	0	0	0	0	0	0
CRO_T116933	0	0	0	0	0	0	0	0	0	0.0787315	0	0	0	0	0	0	0	0	0	0	0	0	0	0	0	0	0	0	0	0	0	0	0	0	0	0	0	0	0	0	0	0	0.175164	0	0	0	0	0	0	0	0	0	0	0	0	0	0	0	0	0	0	0	0	0	0	0	0	0	0	0	0	0	0	0	0	0	0	0	0	0	0	0
CRO_T116934	24.376	21.1593	46.5385	13.6499	51.6589	76.7724	31.7851	22.5242	17.9585	38.1774	36.9694	37.9064	27.5215	23.6439	23.3305	17.7258	19.3598	17.5948	26.4892	22.1017	18.8424	22.2574	24.7264	25.8321	21.1042	18.6538	20.8924	16.3232	17.9982	19.8089	19.5909	18.883	18.0347	22.9598	20.8586	12.8009	11.0397	27.5847	24.2394	23.1205	9.56866	24.0174	34.8108	15.424	17.6991	16.6107	22.1477	23.9703	21.2061	20.1635	22.7348	20.5885	16.0698	15.5416	34.0161	37.7868	24.2756	23.5434	17.1524	17.6716	22.3638	18.2533	20.5249	18.6474	19.2954	4.44072	4.97112	5.01532	4.68631	26.1521	13.8621	25.2608	15.0063	15.2239	15.8367	12.9251	15.8831	17.2179	16.6795	21.2072	20.2562	22.2622
CRO_T116935	43.9401	42.1169	35.6116	21.9679	17.4721	15.6651	7.42852	36.1561	21.6506	140.693	129.451	140.95	88.553	83.0202	84.8865	86.0389	80.4695	63.0219	72.1495	74.8007	62.3468	70.0384	72.8358	82.8518	87.7775	78.6795	88.7642	85.4785	86.2768	96.0952	55.2406	60.7746	60.5341	93.6561	92.2152	77.2885	74.6441	87.4105	95.9075	85.3486	61.8655	101.621	124.195	97.839	65.3479	91.3299	56.8886	52.0763	54.7131	81.1677	105.507	110.638	51.4388	59.0936	59.0971	45.1442	117.058	129.728	48.042	61.685	53.3423	63.554	56.9394	54.7149	64.1194	21.7939	22.1414	30.0276	24.8534	39.5048	77.2297	66.1884	42.1125	43.9516	31.6381	34.5256	38.1544	39.1252	32.9206	31.7904	29.0914	29.8052
CRO_T116936	28.9823	31.0631	26.7619	18.3082	20.0272	21.1144	16.4315	28.3798	28.1238	50.0658	52.1978	53.4896	45.564	45.6004	44.4052	52.4167	55.6816	36.9645	51.7762	57.4453	56.0697	55.3532	56.2283	52.0903	34.8986	33.0757	36.6704	44.2939	38.4461	40.7814	32.4284	31.8374	32.2565	41.7448	43.0735	51.8546	52.871	44.2256	41.4603	40.6793	51.626	37.297	62.0295	53.3209	77.1267	79.0746	64.5023	65.4409	44.8342	55.0846	41.6107	42.7193	57.6909	70.7677	39.1464	59.3221	76.3021	67.8127	57.1447	64.9924	63.1276	82.6502	59.4917	83.9516	61.9015	15.3134	16.8408	16.7886	15.2143	41.9215	40.4667	37.1509	35.0346	23.1062	19.2125	18.5294	23.6148	20.3011	25.213	22.6444	27.7347	25.4569
CRO_T116937	9.92424	3.56148	36.4387	2.02148	9.2743	10.9627	3.57848	6.47969	3.98571	10.6741	11.5292	12.2753	90.8608	108.511	88.0443	22.3207	11.5862	14.8986	11.8722	10.3304	19.822	15.0178	13.1781	13.1657	23.7397	23.6508	28.9999	93.7187	69.686	89.7341	242.372	250.934	216.242	223.805	256.433	27.6222	20.2972	239.631	484.344	259.946	50.935	411.828	102.853	0.776213	0.898901	0.446466	19.9695	31.4309	24.7946	2.02555	5.62588	8.57173	0.410129	0.486044	7.26845	4.1818	50.1564	24.6314	41.6719	40.6545	26.6911	31.1665	11.9909	113.95	12.3077	2.56587	2.41391	1.98319	2.42769	9.73245	9.69389	17.5806	174.654	17.0612	7.67344	8.03783	16.8816	14.6914	13.2136	23.1571	16.9993	16.2963
CRO_T116938	12.8274	0.240703	65.7052	1.41955	277.095	38.131	0.262792	6.03638	3.19159	0.53493	0	1.05185	2.26395	4.36401	3.58701	0	0	1.55914	0.690416	0.641176	0.716351	1.2424	0	0.882255	1.48167	0	0	0	0	0.763408	0	0.400646	0	14.8903	29.7232	13.5888	10.9666	6.48861	18.097	8.09399	0	17.8282	3.44365	0.696375	1.53917	0	2.68792	4.74246	6.03695	4.70244	1.91653	3.00025	0.403095	1.05303	1.51356	0.683675	12.8046	10.6739	1.93593	0.463941	9.79719	6.29681	1.07719	11.2601	4.70242	3.88951	2.96085	4.3648	3.0256	0	9.56125	8.64733	4.77306	4.70845	2.02947	3.26473	2.02831	4.24969	5.74355	2.03637	1.81443	2.47683
CRO_T116939	21.8354	21.6112	8.41049	44.3771	8.94279	7.72817	53.907	50.3137	41.6226	0	0	0.0612446	0.230974	0.186295	0.398777	69.6048	67.1132	105.634	55.8888	81.7307	44.7851	54.7285	49.3906	85.0592	33.0512	29.3467	31.0281	9.18393	9.51071	11.3141	25.055	22.3745	26.263	17.1544	18.1249	29.336	42.6361	17.9094	19.5559	8.29726	23.7984	18.6972	0.986557	3.02305	1.41976	1.53249	39.5027	17.4799	8.4795	5.88376	0.0975041	1.61327	0.083071	0.654982	59.0022	28.7715	114.535	21.0663	96.1509	86.9231	115.872	56.2477	18.1015	35.986	12.1041	1.08301	2.32618	9.20212	3.99674	6.70316	17.4557	5.13684	18.8336	37.5863	34.6771	37.3378	34.5082	36.2004	28.0545	16.5482	15.7351	15.4204
CRO_T116940	0	0	0	0	0	0	0	0	0	0	0	0	0	0	0	0	0	0	0	0	0	0	0	0	0	0	0	0	0	0	0	0	0	0	0	0	0	0	0	0	0	0	0	2.27434	1.06936	3.72991	0	0	0	6.04069	2.32197	9.14E-05	3.395	2.84877	0	0	0	0	0	0	0	0	0	0	0	0	0	0	0	0	0	0	0	0	0	0	0	0	0	0	0	0
CRO_T116941	0	0	0	0	0	0	0	0	0	0	0.0442491	0	0.0212524	0	0	0.569259	0.175803	0.508821	0.126794	0.503044	0.879343	0.308719	0.144715	0.37385	0	0	0	0	0	0	0	0	0	0	0	0.0365965	0	0	0	0	0	0	0.0253142	3.48858	1.44115	1.02179	4.14609	1.22667	3.06413	3.14288	0.103839	0.380989	0.0298543	0.315264	0	0.0518095	2.46838	0.637056	4.61427	1.08016	4.87224	4.55523	0.356995	7.87316	0.377764	0.166367	0.113853	0.797832	0.0377265	0	0	0	23.6472	0	0	0	0	0	0.0219822	0	0	0
CRO_T116942	0	0	0	0	0.410476	0.555512	0	0	0	0	0	0	0	0	0	0	1.20052	0.79251	1.05298	0.651922	0.364178	0	0.000892294	0.525004	0	0	0	0	0	0	0	0	0	0	0	0	0	0	0	0	0	0	0	0	0	0	0	0	0	0	0	0	0	0	0	0	0	0	0.492094	0	0	0	0	0	0	0.343463	0.362361	0.106184	0.114035	0	0	0	0	0.298347	0	0	0.415948	0	0	0.294821	0	0
CRO_T116943	0	0.0698531	0	0	0	0	0	0	0	0	0	0.0688366	0	0	0	0	0	0	0	0	0	0	0	0	0	0	0	0.0978974	0	0	0	0	0	0	0	0	0	0	0	0	0	0	0	0	0	0	0	0	0	0	0	0	0	0	0	0	0	0	0	0	0	0	0	0	0	0	0	0	0	0	0	0	0	0	0	0	0	0	0	0	0.0930215	0
CRO_T116944	0.0512389	0	0	0	0	0	0	0	0	0	0	0	0	0	0	0.0271354	0.0293821	0.385135	0.0127242	0.284281	0.614375	0.185183	0.386898	0	0	0	0	0	0	0	0	0	0	0	0	0	0	0	0	0	0	0	0.0255029	0.0257514	0	0	4.20398	0.161426	1.38518	0.0291313	0.0349196	0.0274552	0.0602951	0	0	0	0.797645	0	2.31034	0.325889	4.63855	3.85278	0.0715	4.47406	0	0.00672826	0	0	0	0	0	0	24.8742	0	0	0	0	0	0	0	0	0
CRO_T116945	0	0	0	0	0	0	0	0	0	0	0	0	0	0	0	0	0	0	0	0	0	0	0	0	0	0	0	0	0	0	0	0	0	0	0	0	0.207475	0	0	0	0	0	0	0	0	0	0	0	0	0.134464	0	0	0	0	0	0	0	0	0	0	0	0	0	0	0	0	0	0	0	0	0	0	0	0	0	0	0	0	0	0	0	0
CRO_T116947	0.0336248	0	0.0394576	0	0	0	0	0	0	0	0	0	0	0	0	0	0	0	0	0	0	0	0	0	0	0	0	0	0	0	0	0	0	0	0	0	0	0	0	0	0	0	0	0	0.0758581	0	0	0	0	0	0	0	0	0	0	0	0	0	0	0	0	0	0	0	0	0	0	0	0	0	0	0	0	0	0	0	0	0	0	0	0	0
CRO_T116949	0	0	0	0	0	0	0	0.323917	1.17615	0	0	0	0	0	0	0	0	0	0	0	0	0	0	0	0	0	0	0	0	0	0	0	0	0	0	0	0	0	0	0	0	0	0	0	0	0	0	0	0	0	0	0	0	0	0	0	0	0	0	0	0	0	0	0	0	0.360986	0	0	0.256115	0	0	0	0	0	0	0	0	0	0	0	0	0
CRO_T116950	0	0	0	0	0	0	0	0	0	0	0	0	0	0	0	0	0	0	0.0888384	0	0	0	0	0	0	0	0	0	0	0	0	0	0	0	0	0	0	0	0	0	0	0	0	0	0	0	0	0	0	0	0	0	0	0	0	0	0	0	0	0	0	0	0	0	0	0	0	0	0	0	0	0.379402	0	0	0	0	0	0	0	0	0	0
CRO_T116951	0	0	0	0	0	0	0	0	0	0	0.450486	0.461241	0	0	0	0	0.601943	0	0	0	0	0.63338	0	0.449777	0	0	0	0	0	0	0	0	0	0	0	0	0	0	0	0	0	0	0	0	0.588505	0	0	0	0	0	0	0	0	0	0	0	0	0	0	0	0	0	0	0	0	0	0	0	0	0	0	0	0	0	0.353008	0	0	0	0	0	0	0
CRO_T116954	28.3469	25.4573	15.6753	16.6232	16.0884	14.0915	11.4321	16.1099	14.9125	26.4757	24.2721	27.0045	29.2743	29.9301	31.1738	28.3381	27.4868	20.3045	24.933	28.5567	34.421	22.5274	26.4548	23.6963	27.4921	27.2022	26.0012	38.2758	44.094	42.4329	21.9353	19.8281	21.5653	43.6141	40.4438	36.0246	46.1701	42.8461	43.247	45.0662	31.7908	40.5316	22.2535	37.7547	39.2258	39.762	36.9439	37.5648	25.6885	23.3734	17.4748	20.7967	40.1803	42.3151	29.5319	29.532	26.4167	36.9648	27.502	18.5549	26.3569	31.0884	20.2381	34.6727	24.7632	9.05814	6.32841	9.62551	6.56075	24.3355	26.7409	22.5548	23.0061	19.815	17.9428	19.3487	19.7032	17.943	19.8323	18.6828	19.8986	18.9493
CRO_T116955	0.208205	0.0677563	0.270527	0.0588847	0.0478408	0	0.0937325	0.222623	0.351006	0.332619	0.436568	0.147232	0.210016	0.0373015	0.206199	0.0450979	0	0.15268	0.0215276	0	0	0	0.0796121	0.0733841	0.254518	0.359797	0.310441	0.470388	0.168397	0.213204	0.0600146	0.0990125	0.316099	0.0566761	0.0578462	0.0603309	0	0	0.318984	0.118059	0	0.184183	0	0.713959	0.738669	0.337937	0.189225	0.178467	0.117753	0.812906	0.240952	0.239686	0.504618	0.198577	0.235973	0.426759	0.144029	0	0.176418	0.058356	0.561892	0.096946	0.147334	0	0.127037	0.0595013	0.0902189	0	0	0.0423339	0.186764	0.0818356	0.0771318	0.0898701	0.0384934	0.179815	0.131485	0.0800169	0.0432939	0.0444243	0.047991	0.139281
CRO_T116956	0	0.0818522	0	0	0	0	0	0.135576	0.0617352	0	0	0	0	0	0.0879519	0.945937	0.240644	0.369656	0.340252	0.417394	0.270039	0.125686	0.14873	0.584839	0	0	0	0	0	0	0	0	0	0.431771	0.739678	0.152861	0.521825	0	0.205636	0.0746195	0.0910256	0.0769503	0.360941	2.47218	2.81989	4.52125	0.288557	0.108581	0.239009	1.8242	0.355678	1.56518	0.786345	3.68738	0	0.156657	1.18464	0.169667	0.445765	0.645299	0.396892	0.507778	0.235188	0.375115	0.275305	0.0533646	0.0252063	0.233031	0.126066	0.46494	0.895854	0.297961	0.22268	0	0.0415418	0	0.284151	0	0.235478	0.144686	0	0.101742
CRO_T116957	25.5149	27.255	19.4839	13.7147	10.1274	10.9035	10.0984	22.2551	17.2547	39.6831	41.8114	38.5751	33.9171	33.3681	33.5496	38.112	39.3923	29.3362	31.5589	39.8999	35.7505	38.6469	41.3713	38.5034	39.4429	43.2741	41.9246	48.8697	48.3591	46.6479	29.9325	29.9964	31.038	54.192	55.3089	48.0059	42.2173	48.9152	48.8374	50.0779	45.2249	46.9161	45.7993	31.7891	31.5493	37.1234	26.4867	29.1262	51.7392	24.4109	35.5206	30.3819	30.3899	32.6208	27.4937	36.3321	45.7854	54.6971	37.4459	34.0549	32.1618	28.9962	17.61	27.7907	17.0731	11.9935	9.3639	14.9631	11.1153	19.8654	28.6453	30.2758	26.1911	15.927	13.965	15.4512	17.1465	15.9251	18.3666	16.8099	15.7424	14.4109
CRO_T116958	2.01268	2.16742	1.48911	1.01153	0	0.835141	0.481371	1.74425	0	2.50666	2.17188	2.43336	0.783546	1.39149	1.53951	0.378164	0.873112	0.707333	0.359316	1.09463	0	1.29669	0.337017	0.604051	0	0.862068	0.482976	0.77995	2.52816	2.32355	3.55545	0	0	0.845484	1.33827	2.25496	3.10299	0.442095	0	0	1.06301	0	1.10212	0.462139	0.398166	0.550619	0	0.388825	2.75516	0	2.30111	0	0	0.57948	0	0.378395	0	0	0.495015	0	0.977912	0	0.750595	0	0.997579	0.485256	0.303576	0.541769	0.313833	0.957121	1.35339	1.21217	1.27771	0.271874	0.703313	1.09775	0.802805	0.245192	0.795915	1.88257	0.367936	1.71647
CRO_T116959	34.7016	35.651	26.9649	32.8454	30.5327	34.166	28.4999	34.0097	34.2132	50.5488	53.1987	52.406	25.9094	23.8299	26.845	11.8009	11.3608	10.4717	13.7958	13.5804	14.6693	12.8166	14.1253	14.3361	33.32	28.9364	37.4639	13.4338	17.3125	18.1253	27.6667	32.8382	25.6938	12.434	11.2925	8.47035	10.2646	10.1136	10.0574	10.3751	11.045	14.4394	32.6806	14.5295	10.1961	13.6097	25.6062	21.7166	46.1879	7.71343	5.68118	8.22746	16.1711	15.8483	32.6499	34.5431	12.4197	18.6487	8.86558	6.92487	10.2784	7.34583	8.40879	6.59586	8.33776	4.69893	4.05508	5.65841	4.15076	26.5802	31.1088	25.5501	11.6604	28.0327	29.4076	34.8282	29.8256	29.2214	24.3659	24.1743	31.4572	26.1749
CRO_T116960	0	0	0	0	0	0	0	0	0	0	0	0	0	0	0	0	0	0.686505	0.490981	1.69943	0.788869	0	0.489498	0.259823	0	0	0	0	0	0	0	0	0	0	0.414534	0	0	0	0	0	0	0	0	0	0	0	1.01776	0.322303	0	0.69243	0	2.08809	0	0.465172	0	0	0	0.497751	0.488769	0	0	0	0	0	0	0	0	0	0	0	0	0	0.206074	0	0	0	0	0	0	0	0	0
CRO_T116962	0.0442783	0	0	0	0	0	0	0	0	0.0776961	0	0.0771423	0	0.0772912	0	0	0	0	0.0449883	0	0	0	0.167425	0	0	0	0	0	0	0.217724	0	0	0	0	0.240661	0	0	0	0.112622	0	0	0.129555	0.544416	2.13025	1.51981	3.90851	0.100667	0	0	1.96044	2.73612	0.703076	1.06155	2.34447	0	0	0.0994281	0	0.120313	0	0	0	0	0	0	0	0	0	0	0	0	0.174182	0	0	0	0	0.0937458	0	0.186366	0	0	0
CRO_T116963	1.1051	0.845578	1.57923	0.466566	0.733048	1.22214	0.64004	1.76708	1.19842	0.216056	0.592085	0.384594	0.550179	0.679798	0.195579	0.107335	0.346765	5.15592	0.0965066	0.0570936	0.0928019	0.121248	0.240111	0.392549	0.499814	0.823526	0.120208	0.621045	0.271269	0.685062	0	0.26307	0.157691	1.20607	1.58427	0.718091	0.594584	1.71154	0.47268	0.679321	0	1.44052	0.0922947	0.538115	0.103502	0.806717	0.228946	0.0982359	0.202291	0.508163	0.130689	0.834726	0.216754	0.139466	0.203293	0	0.0993768	0	0.486665	0	0.47572	0.411839	0	0	0	0.827298	1.171	0.667236	0.388271	1.58053	1.18348	1.54849	0.985337	1.26508	1.30666	1.78366	1.25859	1.42012	1.49703	1.57515	0.67886	2.44956
CRO_T116964	0.322847	0.94685	0	0	0.482562	0.167055	0.180496	0	0.654084	20.5975	13.7489	21.0209	19.724	20.9412	16.5371	2.71256	4.69615	2.28391	1.38496	4.07577	3.54242	4.23614	1.95184	2.59667	44.9019	52.704	37.3841	66.6246	61.4458	58.1525	28.6082	23.7899	33.5994	72.3749	61.4402	66.242	67.8252	82.8247	59.4098	74.5652	109.543	55.7411	0.196549	1.6708	4.15926	4.26472	1.62957	0.257752	1.42543	0	3.30217	6.0482	4.19234	3.91	3.1786	0	0.955283	4.43808	0.542605	1.04121	3.07117	0	2.08985	0	0	0.0976946	0	0	0	0	0	1.03676	0	1.49683	0.990392	1.21921	1.31266	2.01396	0.306706	0.634373	0.228388	0.855486
CRO_T116968	0	0	0	0	0	0	0	0	0	0.179532	0	0	0	0	0	0.0206066	0	0	0	0	2.47E-08	0	0	0	0	0	0	0	0	0	0	0	0	0	0	0	0	0	0	0	0	0	0	0	0	0.194702	0	0.10111	0	0	0	0	0	0	0	0.242436	0	0	0	0	0	0	0	0	0	0.0572694	0	0	0	0	0	0	0	0	0	0	0	0	0	0	0	0
CRO_T116974	0.345059	1.75196	0.512883	2.50295	1.01031	0.738114	0.270245	2.46594	1.86768	4.76264	7.17003	6.97852	4.6579	5.43508	7.2247	0.656548	2.16339	1.25687	1.88311	4.3613	2.07627	3.19857	2.84388	2.41131	7.68293	2.67564	7.69647	6.75045	5.8421	7.34929	2.72397	5.56489	2.37788	5.12223	4.29354	6.98924	4.06336	5.93384	5.76855	3.14244	3.38603	2.22103	2.40074	6.12548	7.73349	5.96436	3.31745	2.76526	2.42521	6.00982	2.77957	3.7667	6.32899	9.73567	1.55839	3.19817	3.05974	1.64281	1.92892	3.39282	6.0862	2.09083	2.30311	3.37461	3.54173	0.704932	0.742516	0.676646	0.167405	0.16466	1.45018	1.00432	0.301378	1.60058	1.84144	1.07821	1.22648	1.59818	1.39171	0.882309	1.19745	1.87189
CRO_T116975	0	0	0	0	0	0	0	0	0	0	0	0	0	0	0	0.0633365	0	0	0	0	0.191839	0	0	0.315619	0	0	0	0	0	0	0	0	0	0	0	0	0	0	0	0	0	0	0	13.0768	12.1907	9.35943	0	0	0.517943	14.4996	6.14664	8.23229	11.9237	22.2711	0	0	0	0	0	0	0	0	0	0	0	0.145546	0.0857296	0.409678	0.263461	0	0	0	0	0	0	0	0	0	0	0	0	0
CRO_T116976	0	0.200529	0.457515	0.199224	0.712101	0.378352	0	0.777276	0	0	0	0	0	0	0	0	0	3.42677	0	0	0	0	0	0	0	0	0	0	0	0	0	0	0	0	0	0	0	0	0	0	0	0	0	0.547077	0.312505	0.689285	0	0	0.127922	0.768248	0.720775	0.303225	0.30242	0	0	0	0	0	0	0	0	0	0	0	0	0.412388	0	0.145571	0	0	0	0	0.0470667	0.552294	0.513518	0	0.0602614	0.0920669	0.0939408	0.233099	0	0
CRO_T116980	0.137462	0.211567	0.360595	0	0.320765	0.389217	0.194621	0.464302	0.172699	0.725355	0.708231	1.03364	0.590328	0.773071	0.511941	0.573786	0.616149	1.52882	0.197624	1.09816	0.85476	0	0.51909	0.989418	0.36793	0.826814	1.93164	0.300848	0.88634	1.0767	0	0.282053	0.179145	0.650525	0.959364	1.89759	0.692866	3.54935	0.475116	0.338445	2.49399	0.905797	0.356529	1.27941	2.79442	2.44918	0.530431	0.472111	0.186483	1.47154	1.04457	2.72993	1.3691	0.241875	0.593031	1.18183	0.623509	0.704049	1.49094	0.954127	0.351678	0	0	0.423564	0.31075	0.516274	0.581168	0.222648	0.248232	0.246257	0.355369	0	0.686126	0.732908	0.33889	0	0	0.643359	0.126371	0.235457	0.132091	0.373711
CRO_T116982	6.88093	1.71465	5.43202	2.33628	4.64345	3.33106	4.67075	0	1.09546	0	0	0	0	0.187886	0	0	0	0	0.510218	0	0	0	0	0	1.19059	0	0	0	0	0	0	0	0	0	0	0	0	0.728995	0	0	0.893288	0	0	0	2.94253	0	0	0	0	1.19866	0.73279	1.14715	3.08249	0.805255	0.578716	1.04562	0.593441	0	0	0	0.681088	1.07005	0	0	0	2.414	1.55679	5.99951	4.59744	0	1.60288	1.22656	2.1723	0	1.01448	0	0.88502	0	0.798999	0.620355	0.885446	0
CRO_T116983	0	0	0	0	0	0	0	0	0	0	0	0	0	0	0	0	0	0	0	0	0	0	0	0	0	0	0	0	0	0	0	0.294541	0	0	0	0	0	0	0	0	0	0	0	0	0	0	0	0	0	0	0	0	0	0	0	0	0	0	0	0	0	0	0	0	0.13069	0	0.0451545	0	0	0	0	0	0.0716637	0	0	0	0	0	0	0	0	0
CRO_T116984	0	0	0	0	0	0	0	0	0	0.0763074	0.14659	0.150332	0	0	0	0.209197	0.338392	0.373256	0.0489554	0.18714	0.209804	0.365359	0.0927114	0.253048	0	0	0.126236	0	0	0	0	0	0	0	0	0	0	0	0	0	0	0	0	0.107071	0	0	0	0	0	0.121197	0	0	0.123724	0	0	0	0.114103	0	0	0	0	0	0	0	0	0.0296456	0	0.0647811	0	0.107249	0	0	0	0	0	0	0	0	0	0	0	0
CRO_T116985	1.63315	0	0.353682	1.40578	0.590473	0.70081	0	1.13309	4.61852	1.82469	2.69237	3.08379	3.20321	3.12652	2.34819	0.725877	0.547955	0.482248	1.21124	2.15133	0.736727	0.292626	2.59112	1.23114	0.68801	0.964876	1.03149	1.32312	4.91989	3.20244	2.61991	0.413383	1.04767	3.65168	4.34182	4.21994	3.97635	5.44514	2.99562	1.80793	1.2102	1.72693	1.05899	0	0	0	0.956016	1.05623	1.02051	0.141063	0	0	0.145407	0	1.0866	2.41429	1.74423	4.37027	1.61212	1.57086	0	0	0	1.59035	0	0.220786	0.17751	0.138629	0	0.600267	1.03847	0.471217	0.942358	1.01311	0.328725	0.162267	0.552597	0.203882	0.439343	0.224082	0.626616	1.30362
CRO_T116986	6.32197	2.95755	1.94398	1.3844	2.96679	2.40456	1.45894	4.6404	4.41798	3.42671	2.95228	3.14849	4.24648	3.94192	4.23739	2.34553	2.34639	3.22479	1.86739	3.12533	1.65643	1.2665	2.6425	1.8955	3.57202	2.73799	2.47615	6.08484	5.00579	6.1279	2.42495	3.71553	2.29386	3.21457	4.5417	4.95836	5.91973	4.42727	4.81325	3.3321	4.86608	4.67223	2.69672	15.0056	15.9265	19.035	3.40327	3.90424	3.03122	18.0344	15.3852	22.3493	12.4911	16.9543	2.81792	3.07625	4.2578	5.65089	2.99623	4.05219	2.87394	1.59651	1.33982	2.80775	2.07848	9.41148	10.3376	8.7846	8.32972	2.37377	2.11609	1.58072	6.10635	3.04582	2.50818	1.58182	2.92857	2.15084	2.69304	2.38134	2.61242	4.24356
CRO_T116988	0	0.327644	0	0.0975433	0	0	0	0.142849	0	1.9816	0.945807	2.17573	1.4302	3.00205	2.19946	1.10242	0.702767	0	0.666038	0.806279	0.509659	1.21028	1.1546	1.04315	1.62676	0.58983	1.01819	1.95563	0.856017	3.58041	0.302237	2.88631	2.61332	2.73092	1.26664	4.14528	0	2.13395	2.58779	1.94873	0	1.38561	0.670879	2.40111	3.38125	2.21545	0.73007	0.525657	0.400737	2.95233	1.79207	2.11823	2.43604	1.75372	2.07339	0.36839	0.331104	1.56275	0.75741	0.965713	0	0	0	0	0	0.332605	0.414418	0.123126	0.21286	0	0	0	0.506087	0	0.374377	0	0.213401	0	0	0	0.305678	0.227756
CRO_T116990	0.561668	0	0.168971	0.194982	0	0.0744914	0	0.0825025	1.27547	0.263514	0.570907	0.324444	0.22957	0.657153	0.223069	0.327036	0.425234	0	0	0.319541	0.217672	0.11225	0.270692	0.0796985	0.402254	0.126204	0	0.115453	0	0.459346	0.767421	0	0.137898	0	0.652442	1.3241	0.447281	0.129689	0.366396	0.258199	0.157265	0.669108	0.117268	0	0	0	0.352367	0.425063	0.189728	0.162366	0.393818	0.301407	0.331914	0	0	0.132508	0.640749	0.399645	0.149211	0.58342	0	0	0.136177	0	0.845698	0.0382764	0	0	0.0454187	0	0.264232	0.177529	0.499835	0.132058	0	0.217136	0.388189	0.11774	0.128719	0	0.367429	0.352207
CRO_T116993	0	0	0	0	0	0	0	0	0	0	0	0	0	0	0.0624929	0	0.0972881	0	0	0	0	0	0.0798983	0.0724452	0	0	0	0	0	0	0	0	0	0	0	0	0	0	0	0	0	0	0	0	0	0	0	0	0	0	0	0	0	0	0	0	0	0	0	0	0	0	0	0	0	0	0	0	0	0	0	0	0	0	0	0	0	0	0	0	0	0
CRO_T116994	0	0	0	0	0	0	0	0	0	0.129071	0.126377	0.129286	0	0	0	0	0	0	0	0	0	0	0	0	0	0	0	0.18173	0	0	0	0	0	0.19729	0	0	0	0	0	0	0	0	0	0	0.398649	0	0	0	0	0	0	0.161714	0	0.654007	0	0	0	0	0	0	0	0	0	0	0	0	0.0769125	0	0	0	0	0	4.87E-07	0	0.122122	0	0	0	0	0	0	0
CRO_T116995	7.91228	5.66122	5.30359	5.65479	2.6608	2.66496	3.22558	6.19268	5.91561	18.3191	18.9664	17.5471	14.3036	13.1123	13.3269	9.8274	9.15154	8.15912	8.08583	8.64984	7.61756	10.0414	10.097	9.5491	11.1782	12.9626	11.3918	12.4295	13.1875	14.1177	9.2691	8.37423	11.2945	13.3498	13.5227	9.5316	9.5556	10.5081	11.3662	11.4558	11.3217	11.0918	12.7895	19.9067	20.6523	21.0928	8.80605	10.6435	7.87179	18.0672	15.8318	18.5661	22.9978	24.771	6.68896	7.55415	6.0765	10.1468	9.02354	7.01315	7.42998	5.22319	4.58072	7.07722	6.30718	1.76094	1.86812	1.50074	1.29063	7.75255	8.82126	8.32467	7.83749	5.77737	4.13663	6.07923	6.16933	6.44995	5.21758	7.04628	6.20394	5.33443
CRO_T116996	0	0	0	0	0	0	0	0	0	0	0	0	0	0	0	0	0	0	0.185881	0	0	0	0	0.316707	0	0	0	0	0	0	0	0	0	0	0	0	0.59051	0	0	0	0	0	0	0	0	0	0	0	0	0	0	0	0	0	0	0	0	0	0	0.499629	0	0	0	0	0	0	0	0	0	0	0	0	0	0	0	0	0	0	0	0	0	0
CRO_T116997	54.349	54.3557	48.9126	44.5628	53.9591	49.7447	34.9544	48.9119	48.5291	134.51	136.342	132.974	107.328	106.738	107.844	70.2005	72.0745	59.6224	73.8601	77.1626	70.9864	68.9831	67.2039	73.5438	67.1838	69.7604	71.3917	73.5887	76.5016	76.8795	56.7552	61.017	61.9767	76.4457	77.943	81.1542	85.1259	76.8344	74.5522	79.2115	84.9234	77.1305	97.798	41.7304	31.0393	36.1039	60.1845	69.0237	81.2631	39.009	53.264	52.7498	34.7447	28.4939	46.713	53.4408	88.6335	84.9356	73.1762	73.9662	68.3948	80.5145	81.3283	79.3251	78.8043	91.1344	94.3044	67.129	75.5007	71.6162	72.0402	75.7902	89.9244	53.3849	48.6517	54.9875	55.0708	50.2969	55.7449	57.2908	56.426	54.7003
CRO_T116998	89.9282	148.169	141.856	120.014	74.4154	60.1752	54.8961	108.683	129.323	73.1706	70.6522	68.1282	103.148	111.082	114.963	144.349	151.884	86.6843	159.896	213.766	189.871	162.459	171.101	135.924	111.282	113.236	116.978	109.565	88.4068	93.0996	111.468	100.848	99.8819	85.1678	89.5594	172.528	183.809	113.179	93.8394	96.6774	164.249	90.3881	128.258	117.592	96.973	104.672	243.281	221.395	284.609	126.699	120.682	127.947	93.1124	100.802	127.305	196.311	194.15	203.747	151.175	164.164	160.528	236.262	163.776	245.345	162.729	170.073	180.787	235.544	176.236	105.731	167.718	184.978	153.572	125.859	132.998	114.385	127.699	100.011	159.014	122.014	162.303	151.409
CRO_T116999	176.083	99.7946	258.5	57.1733	105.111	95.7152	48.0892	90.1298	87.6829	45.9254	50.5949	50.8643	71.4655	71.8444	75.0563	218.333	161.792	152.134	245.606	150.564	209.559	141.052	124.295	153.006	78.9917	73.7733	78.8914	75.0878	74.6537	72.9711	89.8156	91.8137	89.9938	90.9677	89.5308	124.016	100.652	94.8948	99.7958	98.7587	164.202	92.3598	74.0446	34.6605	20.9116	18.16	80.9211	209.504	191.214	52.9669	51.0889	64.1937	54.3321	14.2237	46.6619	67.4398	138.769	86.1811	293.254	207.711	199.921	206.349	596.935	210.72	606.663	174.727	730.827	122.958	168.859	117.732	71.6317	251.639	126.044	65.2329	63.6391	57.6642	63.9254	70.9507	72.4819	101.407	85.6027	89.0166
CRO_T117000	17.7388	12.9253	12.1704	5.7801	18.32	18.1771	19.6641	12.5692	12.6995	29.9201	30.7949	33.5096	33.5447	27.2805	24.9295	24.9957	20.9096	20.6335	25.0014	21.0048	23.3624	25.3426	23.9118	23.2807	18.0413	17.4543	18.4721	17.863	18.6563	22.5024	15.0019	16.703	18.9341	17.6681	19.4884	17.728	16.2031	13.9065	12.638	12.4601	23.1481	16.4258	22.7072	19.1224	24.4081	26.0081	13.2372	24.6492	15.2045	16.793	24.4681	18.5699	23.5864	14.4753	17.7666	24.244	19.5171	19.7414	27.0619	15.4113	19.6183	12.694	19.6833	11.5226	22.1235	6.59599	14.2746	4.70516	6.41991	11.848	10.6106	15.0599	7.23407	8.87848	8.86377	6.33155	7.32759	9.88762	9.12159	10.8162	11.6157	10.3319
CRO_T117001	13.6978	11.5824	9.59331	11.4704	11.6574	9.18141	19.4818	13.2598	19.0875	4.25089	4.94108	6.41246	2.52629	5.24525	4.01821	3.51728	4.01955	20.813	3.13783	3.06202	3.85324	4.99007	3.45802	4.14394	6.74561	3.44257	3.67156	3.38596	2.26838	4.058	4.54605	2.27816	3.43054	3.65423	4.23965	6.86746	4.31086	2.70525	3.94144	2.70469	4.63544	2.5485	2.46382	1.0094	3.55002	4.8866	1.11491	2.3198	2.7526	2.2569	4.2234	3.93894	2.55345	2.09578	3.10242	3.3558	3.08824	2.45897	2.46395	3.90777	2.82502	0.86287	2.31623	1.25629	3.71605	6.81005	8.9546	4.30285	4.41048	8.7872	11.7988	10.4904	7.06486	13.234	8.97304	10.7015	12.2631	12.5809	11.0756	13.1296	7.43556	11.9427
CRO_T117002	18.0705	20.4948	15.4903	13.2927	7.14948	5.71036	7.52967	14.0408	15.96	6.48894	5.3195	6.31662	11.436	14.7976	12.1916	13.5671	14.2442	18.6709	16.1795	12.1923	13.1541	13.3468	15.7042	17.7553	10.5086	13.7844	18.5057	19.3514	18.8677	15.39	21.0956	15.1629	16.8769	29.9099	36.4873	34.4482	38.1608	25.3884	29.3455	27.8808	40.2925	27.4901	6.9898	8.53834	4.7773	7.37292	13.0222	11.4123	13.5396	5.58685	10.5517	10.302	5.08733	4.76634	7.04756	9.36041	6.59837	14.7537	8.69599	9.51854	9.26705	10.5202	9.96854	8.07611	5.04575	15.6764	11.503	20.8435	15.4158	7.95996	19.1884	13.6735	17.4474	11.8326	10.6761	10.988	11.5185	9.40668	9.87982	9.99482	9.40518	11.66
CRO_T117003	22.6563	24.9979	21.9677	21.7329	9.66314	9.40568	6.65261	12.1676	14.9075	28.0323	26.1962	25.0088	22.9194	20.6649	22.5244	58.8289	56.0179	49.2065	56.6063	59.194	59.5406	58.9384	54.8443	65.32	32.6129	36.6214	40.2576	69.9289	53.2274	53.6799	26.857	25.8287	26.9676	65.5173	75.2877	53.4292	99.0887	71.935	84.0302	50.3333	35.5005	77.1571	34.9586	19.0913	19.4011	11.562	50.3283	55.7699	18.4186	25.4833	22.6233	25.1679	18.8257	16.8596	18.438	27.4496	105.47	55.1024	57.9172	86.1166	55.7878	55.8385	62.5848	52.2065	59.2006	12.8315	9.1594	12.424	7.92388	17.5736	30.6304	30.8135	28.0192	19.1928	15.9222	19.9621	19.8329	15.7313	20.8515	14.6669	19.4369	18.1318
CRO_T117004	99.8834	105.57	84.8616	85.5951	95.0416	83.7224	80.3513	79.8935	94.1899	169.856	162.584	174.747	174.797	178.675	180.068	92.862	95.9137	78.4331	105.629	108.515	97.5962	96.1693	110.181	96.9946	88.9009	97.0976	85.2773	114.268	137.175	120.088	87.6801	83.1577	85.6282	145.817	134.414	144.602	144.258	154.985	137.277	154.549	109.549	147.782	193.341	50.5639	33.0817	37.3832	126.357	137.144	227.067	46.9324	47.1778	53.2819	37.9578	24.2195	79.6814	82.1772	71.67	152.424	108.022	81.0465	110.951	112.236	155.478	108.512	142.111	172.601	183.681	174.716	163.626	132.308	93.8081	112.642	99.3923	78.0257	76.3386	72.0545	94.7082	79.4662	103.005	94.097	104.261	100.856
CRO_T117005	63.2606	72.7367	59.2383	79.3762	15.0545	16.2751	8.33828	58.343	61.1497	9.12287	8.86139	9.28235	12.658	12.3535	14.3134	13.4986	14.4895	12.7466	17.6284	21.4791	15.9203	16.4453	17.0422	14.6975	42.1907	42.0963	45.6059	32.0742	35.0293	32.4309	38.714	40.3365	43.2739	29.0966	29.7709	25.8788	30.1491	35.9619	33.5774	29.0205	20.8806	29.1558	10.0693	10.765	10.5268	11.1214	39.498	27.7479	39.1517	11.9107	20.8942	23.793	6.32406	8.2315	32.0326	37.1514	14.4814	24.8493	11.9721	13.9391	12.2572	11.7612	11.9998	10.5772	5.79817	38.1637	35.287	29.8544	24.5276	18.0014	45.2329	39.0983	10.7504	55.3265	67.5866	62.5429	58.1692	61.5544	60.9068	56.2866	66.2426	65.2659
CRO_T117006	86.9198	60.2779	83.0105	53.6047	117.006	109.006	86.7372	42.1843	78.9683	368.814	367.041	345.012	364.235	370.768	375.259	10.4359	7.33979	11.1641	15.0633	13.3204	16.7167	18.5432	14.1871	23.4424	87.1662	93.064	77.599	570.838	625.944	573.571	265.75	245.115	239.138	917.097	1083.22	156.815	72.488	707.972	1019.36	661.45	330.692	849.373	345.538	134.822	90.7119	72.7914	71.4156	50.3982	44.6505	105.172	65.213	82.872	56.3882	107.151	106.045	95.3845	159.522	197.008	55.8571	75.2982	50.3313	60.6682	25.2163	68.4946	26.6668	70.3039	46.1307	82.147	62.478	103.618	73.4905	51.5176	101.415	43.239	38.6218	41.1237	49.3337	41.205	39.0544	40.592	47.0564	44.7221
CRO_T117007	112.411	102.05	102.049	59.456	115.119	106.517	139.515	51.7578	71.9301	408.162	397.23	430.2	615.111	636.513	625.626	17.2662	22.0276	6.35668	13.1642	23.2911	29.678	33.575	37.3331	19.7077	62.4638	55.6244	42.7461	201.573	313.945	275.722	18.0052	18.749	13.5627	76.1106	54.2219	74.9115	4.34974	40.3235	19.5891	140.745	217.403	33.9911	692.107	17.3877	10.2694	6.58104	65.7494	46.1184	30.8365	15.1945	8.32575	13.1326	6.09878	14.7123	180.123	181.565	15.3266	93.1243	43.7351	38.2235	41.166	53.4851	9.54141	70.7642	15.3876	136.594	38.6468	17.753	93.7729	129.138	79.4066	68.4517	28.0505	35.2434	44.2	35.228	41.9357	43.0809	53.2949	33.5942	36.9546	35.904
CRO_T117008	9.64267	14.5686	4.30519	5.45092	4.80111	3.78568	2.90784	7.94953	10.1743	6.17797	6.10499	5.83219	5.81623	5.27142	5.34804	7.34878	7.89371	5.40319	5.60009	6.63467	6.44116	8.35145	8.74333	6.72172	5.36384	6.8974	6.20116	7.52922	9.37059	8.86733	3.74174	4.64207	4.27317	11.5009	9.57841	9.04091	8.06142	12.0021	10.7342	9.89027	6.46082	11.5962	5.35291	4.23531	3.20977	3.7375	17.6821	15.0961	24.9539	3.67145	4.2415	5.73928	2.85367	3.10462	5.26915	10.4968	6.90607	13.7029	10.5413	6.57243	10.5731	16.3937	5.89692	18.517	8.742	10.771	6.9602	17.2944	10.7529	4.51671	6.54644	5.41131	12.0545	7.11481	7.31287	6.46061	6.7242	5.87524	9.45367	5.30542	6.69741	5.99949
CRO_T117009	47.0605	51.3666	41.2722	37.7331	31.9496	32.5482	37.1407	35.423	36.9174	18.358	19.5088	19.2983	25.7187	23.5151	24.5693	36.5347	34.3785	27.2481	39.235	33.305	31.8531	40.3724	38.9905	40.2668	56.9124	52.714	50.5842	30.3185	31.2576	34.602	45.6317	45.1613	49.1768	25.6454	24.6901	28.4065	28.4976	25.207	24.1141	25.1634	25.6399	27.2743	38.101	21.2972	17.1665	20.5584	57.0685	57.4965	56.7257	20.4653	33.3311	35.7243	16.6938	15.177	55.9996	52.4587	33.5949	38.5785	27.3211	25.8926	28.9383	30.1223	44.4523	28.8693	44.7623	15.5719	17.3762	13.5108	10.4533	49.4777	67.2602	56.7379	22.9101	47.2691	43.2471	41.7075	47.7256	47.2082	45.8684	40.9001	43.3572	39.7686
CRO_T117010	3711.78	3456.34	3085.13	6171.23	5010.69	5004.77	6274.25	3609.3	3290.48	425.057	414.335	411.299	673.711	741.308	780.924	66.4854	86.1507	69.4053	465.366	367.466	482.993	168.365	177.6	179.909	2622.86	2576.41	2146.43	1049.94	1168.15	1000.85	2883.14	2764.24	2711.57	548.094	503.464	458.004	513.766	616.553	552.972	533.384	222.875	578.121	390.713	146.76	293.99	308.505	2648.32	1097.2	354.805	77.4821	30.1613	24.5891	91.9813	254.472	5870.17	4128.99	27.0647	680.617	1.55565	11.4601	2.39399	1.9562	1.32025	5.1758	2.31316	76.416	21.495	37.7746	54.7357	2459.54	2568.99	1626.84	144.546	5098.92	5958.55	6330.7	5133.2	6135.62	5205.36	5350.9	6210.15	5281.2
CRO_T117011	9.66808	9.51977	8.35395	6.83164	11.1705	12.4708	14.008	12.922	12.1827	37.6642	38.4885	38.1466	31.73	31.9902	29.9158	20.6326	20.4473	16.5612	21.4732	22.5879	24.263	20.4943	25.3529	22.1379	11.9238	10.479	9.94533	20.5618	22.8421	25.3145	13.3414	15.6151	16.5268	64.4572	65.6867	23.46	16.159	82.6424	101.521	69.1016	13.9502	106.29	38.3519	11.2569	12.8502	16.1195	20.5154	22.1655	26.1807	8.29813	19.5555	24.2542	22.2336	20.021	15.8719	19.3499	27.4799	20.3408	26.4115	27.1135	23.0927	27.3775	20.2602	27.7063	25.5444	9.5321	11.8257	5.73367	6.98447	20.4246	13.9004	13.4947	27.6808	9.9382	8.78166	9.40288	10.5336	8.73977	11.1325	10.2954	10.4929	9.84744
CRO_T117013	0	0	0	0	0	0	0	0	0	0	0.0591884	0	0	0.0614576	0	0	0	0	0	0	0	0	0	0	0	0	0	0	0	0	0	0	0	0	0	0.0978693	0	0	0	0	0	0	0	0	0	0	0	0	0	0	0	0	0	0	0	0	0	0	0	0	0	0	0	0.137152	0	0	0	0	0	0	0	0	0	0	0	0	0	0	0	0.0676502	0	0
CRO_T117016	0	0	0	0	0	0	0	0	0	0	0	0	0	0	0	0	0	0	0	0	0	0	0	0	0	0	0	0	0	0	0	0	0	0	0	0	0	0	0	0	0	0	0	0	0	0	0	0	0	0	0	0	0	0	0	0	0	0	0.200127	0	0	0	0	0	0	0	0	0	0	0	0	0	0	0	0	0	0	0	0	0	0	0
CRO_T117017	42.0679	52.2599	19.4796	36.6743	30.2868	34.5063	34.0968	40.2684	38.0005	116.916	116.69	134.162	84.3761	77.5716	68.57	29.1251	31.039	29.9821	32.1713	35.9604	29.5136	28.5097	29.0456	28.5476	48.4737	53.6912	46.3294	91.2275	114.003	107.028	40.3904	45.8679	43.1731	104.513	108.941	86.3818	96.8517	100.956	109.226	90.708	64.6971	115.274	68.459	11.0651	9.71948	11.19	48.1965	40.6304	39.8957	9.88591	21.4429	21.2985	8.00174	11.5434	60.3701	55.7872	59.8001	93.2573	22.0965	21.3705	22.2256	21.8332	16.3228	19.9536	15.4417	14.9695	7.91704	8.0104	6.27037	43.349	51.7592	32.2517	34.6706	32.4649	30.8483	35.4762	34.476	33.4572	30.4524	21.2254	24.8147	24.2495
CRO_T117018	38.1512	43.3218	17.5519	52.7448	29.4684	27.4967	27.9791	43.1905	66.8044	95.71	106.379	107.782	69.3474	63.75	61.1732	19.0431	21.7908	23.0284	23.0871	25.9228	22.2627	20.3051	22.8649	22.4915	36.4966	34.3846	41.0708	68.2317	85.3858	89.9306	26.5635	35.6755	29.445	73.0709	70.6364	49.3047	57.6828	64.7198	69.3776	56.5411	40.9687	87.8924	53.7131	10.4289	7.66052	10.7592	36.1212	30.5288	36.1256	7.20212	18.4141	19.8623	5.43108	10.4127	50.7612	56.5132	75.7366	78.204	23.2275	32.7807	19.4175	17.1117	15.1729	17.9357	16.5073	16.1956	7.25681	6.23452	8.03005	33.4919	31.8574	23.5771	32.4439	34.5047	34.2512	43.6353	35.1072	29.7981	32.4438	28.5419	36.0888	30.2636
CRO_T117019	8.02382	7.82964	14.0917	4.88197	10.0361	10.8178	7.06102	5.21793	4.43847	10.8372	9.90062	9.69896	14.1816	13.9841	14.5356	16.0345	16.3065	12.3508	19.9322	21.7179	18.5069	18.5085	22.7128	19.7965	14.0177	13.5237	15.2574	17.7485	21.0193	20.6652	12.5463	13.8088	14.8439	22.6251	20.55	20.1501	23.0667	22.8498	22.2876	18.8377	24.0915	20.9074	14.8284	17.2061	14.9235	21.5542	15.1481	14.8732	15.3578	22.4841	38.8389	30.3181	16.4852	19.3186	12.3361	12.7046	27.7154	27.3457	13.8306	13.7289	14.6811	15.4947	19.0917	13.8676	19.0037	9.21033	14.3912	12.0776	6.82998	14.3895	11.7945	16.3896	11.1006	7.15975	6.05598	7.2502	8.54078	8.02721	8.30233	7.94683	7.9715	7.68942
CRO_T117020	41.2905	43.5255	26.798	38.3212	30.1715	25.5963	26.4594	36.0625	31.472	9.23195	11.0911	9.38682	12.0958	14.9252	11.9552	32.0491	38.7458	43.6681	39.5467	40.0101	58.6243	40.6093	34.4738	34.1634	8.86158	9.82098	7.90378	9.55899	5.98143	7.95225	8.40628	7.87325	6.10647	11.3635	15.2776	33.715	30.1848	7.38126	7.73645	13.2397	25.7521	11.026	16.7425	6.256	8.97131	9.80173	49.1942	34.666	27.2208	15.5497	9.52759	11.5787	8.04794	6.69252	24.0826	39.6274	67.0653	34.0038	44.7362	55.4754	45.463	75.3889	39.0257	108.652	45.8747	56.9182	38.7525	69.6725	62.4655	44.8715	62.1584	32.0232	58.7517	21.1354	32.7819	21.5069	22.6263	18.6958	30.4744	23.8071	17.7676	30.0516
CRO_T117021	9.3636	6.62623	14.3855	5.06128	17.6213	8.462	4.08482	3.81803	3.73205	15.6886	17.1688	17.013	60.5873	50.675	44.6675	22.9865	18.1369	21.117	18.175	16.9573	13.0063	17.0869	18.4979	23.0931	6.94236	8.58569	13.7232	8.5628	9.31293	12.8072	10.1978	12.5548	7.78192	6.46304	6.33813	9.32113	5.35338	5.07089	5.50258	8.68704	18.544	8.23517	22.3766	8.19877	3.32863	3.85996	7.46989	10.8392	3.96864	8.89759	14.4861	14.9664	5.41978	2.60216	6.04536	5.86673	14.2554	13.0471	11.0211	20.5408	10.9646	9.23792	19.8186	8.40301	15.0182	8.95791	5.27279	4.80037	4.13359	12.5243	15.6574	14.4371	2.8587	7.47322	4.34366	4.73184	7.68028	4.92537	5.2758	6.17335	3.96049	4.17885
CRO_T117022	0.245902	0.246986	0.364312	0.172585	0.142332	0.290919	0.139147	0.2957	0.457015	0.50004	0.301923	0.432053	0.580241	0.865407	0.509481	0.693274	0.472246	0.468271	0.289836	0.509915	0.130077	0.310291	0.424288	0.605881	1.07334	0.189182	0.592108	1.85965	4.01833	2.73459	0.938726	0.239491	0.306388	4.1766	3.77704	8.80912	10.39	4.69486	6.04929	3.9708	4.48792	7.95098	2.73655	0.387073	0.266645	0.235762	0.96278	0.402428	1.41478	0.420506	0.364541	0.540335	0.670863	0.211917	0.480474	0.870822	4.80985	6.74877	1.34357	0.277714	0.880727	0.82792	0.210083	0.829388	0	0.779381	0.76505	1.09032	2.73594	0.422862	0.0871459	0.347363	1.21277	0.337663	0.580846	0.965277	0.496608	0.603312	0.658406	0.561601	0.752285	0.533319
CRO_T117023	0.0680031	0	0.16132	0.126065	0.238452	0	0	0.0816774	0.229924	0.638506	0.309378	0.316743	0.479942	0	0.497353	0	0	0.270777	0.064776	0.162652	0.27716	0.160463	0	0	0	0	0	0	0	0.90228	0	0	0	0.559132	1.65714	2.42897	2.35503	1.19258	0	0.170544	1.26491	0.897877	0.837778	0.140132	0	0	0.460884	0.14665	0.256537	0	0	0	0	0.212088	0	0.137364	1.5677	0.307269	0	0	0	0	0.202109	1.15415	0.176862	0.142692	0.133788	0.235182	0	0.276746	0.196625	0	0.418626	0.245009	0.316645	0.247385	0.120291	0	0	0	0.137023	0.257906
CRO_T117024	30.0674	26.7465	40.9303	18.6801	29.5752	38.6139	7.94281	20.0176	22.1895	27.9852	28.9348	28.265	47.1735	51.732	52.8375	41.7138	47.1391	47.5248	31.8789	45.0887	35.3992	44.9781	50.424	46.4871	40.0244	44.3842	44.6769	47.8443	38.0599	41.1841	36.1958	38.2339	38.1531	44.0086	43.0146	44.4547	52.2706	44.8211	49.2444	42.2779	50.312	43.8198	29.4527	27.058	18.3536	16.2875	35.5797	40.7943	25.57	15.4568	6.24379	5.523	23.2403	21.4401	24.8218	28.3499	96.7443	72.0471	40.8797	63.159	44.627	48.9356	37.5166	45.6643	41.7701	24.8585	17.4699	16.196	15.4998	35.375	37.4033	45.091	35.4197	35.393	23.7483	28.786	28.7772	28.8242	32.764	32.7814	29.9622	29.5176
CRO_T117025	17.1964	6.58111	29.9611	5.68921	14.4314	26.3972	1.37618	2.33951	4.75998	0.241426	0.349875	0.239006	16.7645	19.6225	18.5932	17.2498	8.81575	8.07413	4.84469	3.68692	6.77942	2.72144	5.35014	3.66104	4.16477	6.69729	7.64368	14.2027	10.343	8.25761	15.5947	16.8977	14.0505	9.12984	12.5781	5.43462	5.50983	6.12997	7.77983	10.7144	27.5456	8.35648	0.54232	5.45447	2.87574	1.06001	14.1066	20.0456	9.88155	8.79382	3.72798	8.01297	26.6914	2.6408	7.01174	3.46769	3.7092	9.83035	1.54822	5.60531	0.352772	4.44016	3.11114	1.32551	3.14537	1.20602	27.1402	0.631181	0.0670739	58.1524	28.3825	107.704	8.1093	24.7359	16.3347	18.3408	25.2241	19.8191	28.5675	39.797	40.0544	48.611
CRO_T117026	5.9133	6.35791	4.41833	4.67711	3.24081	3.4594	2.16878	5.04025	6.50477	8.01522	9.50924	10.1991	6.64251	6.90901	5.77067	3.33701	4.85043	5.21681	3.05381	3.28114	3.01833	4.15888	4.31408	3.80231	5.31609	4.22855	9.13624	6.15334	8.54411	8.72044	3.13879	4.58231	2.98113	7.77576	6.71923	4.19811	5.92369	5.43228	4.71169	4.18693	5.6466	4.86686	6.21815	4.37915	2.75464	2.8129	3.26502	3.93869	2.04882	3.6207	3.08136	2.86267	3.82574	5.6359	2.97482	5.12474	4.70694	4.00749	3.48968	2.99454	3.92906	2.03028	1.82147	2.73389	2.16721	2.65298	2.1117	2.74511	2.33676	3.59501	3.53411	4.79194	2.58796	3.13951	3.64764	3.64364	2.15583	3.36979	2.60231	2.66005	2.83788	2.80948
CRO_T117027	428.923	456.483	275.717	354.013	256.064	247.935	111.746	276.664	317.388	810.752	912.572	819.063	532.951	618.119	770.532	390.586	435.079	295.118	295.199	395.068	336.37	505.697	408.613	531.377	610.626	648.01	668.187	792.175	640.124	662.59	402.597	375.303	403.933	365.426	385.832	525.722	791.815	394.031	359.762	379.001	428.554	321.171	470.42	295.229	191.273	148.435	418.379	333.99	467.35	211.382	414.078	216.697	221.367	163.037	380.077	340.9	373.153	532.603	270.747	358.564	315.87	424.525	362.445	432.993	474.131	507.842	522.257	351.231	393.703	542.859	619.149	431.853	502.7	544.02	561.86	562.378	610.634	507.23	623.382	527.512	529.842	474.117
CRO_T117028	7.01812	3.57792	2.49075	4.37882	3.59252	1.56178	2.66956	2.27171	2.55537	39.3907	33.5365	35.4404	8.51596	7.23203	7.85276	6.12422	2.65191	8.83916	3.63992	5.43932	4.30221	2.66994	4.54069	3.93998	3.74918	2.43706	5.16879	6.73172	3.39136	4.72228	7.88695	6.15569	3.89017	3.64187	3.26604	1.33344	0.759603	5.24447	2.99729	5.84048	1.45929	6.32753	5.27112	1.63523	2.62159	4.58975	0.680915	1.53171	4.63814	2.49046	1.00109	4.51576	3.38078	3.83843	1.70143	0.735503	2.74358	2.5287	3.89632	1.19683	4.90178	6.09724	0.459665	2.77019	0.907586	1.34974	2.99052	4.93551	2.24534	6.66135	6.37703	5.06427	8.09513	4.03621	1.21909	1.83449	1.78585	2.28004	1.97051	1.40083	0.940146	2.97388
CRO_T117029	3.23037	3.44491	1.43998	2.85901	2.80207	2.14254	1.98066	3.52461	3.14312	23.701	26.0176	21.6774	4.22248	2.98417	4.17739	1.88908	2.18339	7.04226	3.6948	3.88048	3.515	1.83642	3.70361	3.88948	2.40704	1.88887	1.91476	2.0386	2.44235	1.82789	1.97981	2.3671	1.86705	3.10018	2.09566	1.95268	2.61991	0.862956	2.00671	1.91858	3.22329	2.50659	7.17056	2.75233	1.8594	5.1402	2.02922	1.56443	2.54857	1.92304	0.913275	2.41265	2.49951	2.28534	2.09263	1.96752	1.9334	1.82854	4.80597	2.87854	4.80008	3.36662	3.65245	3.32098	2.2696	1.56034	1.85099	2.84606	1.75164	7.18521	6.23391	4.59195	4.20125	2.61412	1.69566	2.68349	2.47259	1.7787	2.41422	1.74003	1.6338	2.07664
CRO_T117030	11.6187	11.9127	9.54167	6.39848	4.03006	4.12934	3.35135	12.5174	8.48967	17.3956	17.404	18.591	13.9988	12.1854	9.88612	14.5288	14.9729	13.1167	11.762	14.2821	11.2554	11.273	12.5121	14.4951	16.212	15.5286	18.4874	13.7425	15.0824	16.5079	13.3523	12.8833	13.4333	14.5619	15.1162	14.6131	11.8633	11.1404	11.238	12.1804	14.4236	13.8971	12.8924	4.79049	4.39231	5.6748	10.143	10.5232	7.48959	3.77419	7.29784	6.8762	3.78263	3.51069	14.3634	15.336	16.3192	17.2868	13.257	11.9263	13.6955	10.1482	9.42431	10.9297	9.38718	4.22595	4.14187	4.18763	3.5185	8.76038	13.6737	11.3461	6.70847	10.0851	7.34643	6.8969	8.74427	9.0597	6.86446	7.27474	7.63614	6.26448
CRO_T117031	52.5208	68.3055	56.158	52.0969	30.0192	25.0315	26.9529	50.0689	53.7862	95.0607	100.396	92.3849	89.9822	92.2984	93.5821	58.5762	61.9359	51.3239	63.2619	70.9769	62.7375	66.0987	71.3606	66.9215	73.0016	69.0917	71.799	77.8585	65.944	63.589	59.7187	63.9671	58.5064	57.427	60.9965	66.6703	69.9275	57.5464	55.1611	57.2229	81.5097	49.8192	76.6201	40.5426	26.1559	29.6052	82.9034	74.5078	102.839	26.1908	26.1297	34.3033	28.834	30.5755	48.4549	58.1935	69.9417	85.0035	55.3309	66.8059	58.1633	69.5048	62.2254	64.1334	54.8575	43.5348	39.0813	51.5307	41.653	71.1946	79.8832	74.0886	57.4247	65.7983	56.3427	59.1958	62.3774	53.9574	66.339	64.1237	69.8874	68.7664
CRO_T117032	22.1341	32.9739	15.1966	21.0397	9.56627	9.32143	7.81841	21.0109	23.0638	19.5098	20.1492	19.1483	20.587	19.7484	19.8371	17.313	18.2599	11.7102	18.7025	18.5145	19.3641	17.2736	21.7781	19.7122	19.3689	16.0444	18.8563	18.723	18.2682	19.7967	18.4099	15.6273	18.7555	22.2604	19.1495	15.4961	12.8798	23.579	20.2848	15.5304	15.7179	21.8846	30.1172	10.341	8.65033	9.57487	28.6789	23.9289	32.0852	12.1285	12.6326	13.6398	10.1834	8.84621	17.8058	32.441	20.9184	28.525	19.8847	20.678	19.8318	22.4692	17.1945	21.2243	15.7687	10.5558	9.81624	10.7339	7.99543	11.914	16.4795	19.143	12.6881	15.6381	17.5164	15.9638	16.0013	13.9514	19.8641	14.4643	18.6584	16.6675
CRO_T117034	14.0567	15.5463	9.88671	9.34615	4.85655	5.49028	4.48931	12.3244	11.73	10.8138	10.9396	12.2721	16.5311	16.478	17.3861	12.4036	14.4822	10.7466	11.136	13.7487	12.8566	12.4284	15.8158	12.6688	17.2875	17.4631	15.4267	23.8488	22.4942	22.6433	13.1667	13.9176	14.4814	22.8228	18.5522	18.8212	23.3356	22.319	21.0281	15.6916	20.1505	14.7499	13.5534	8.38951	8.7394	10.2523	15.0088	12.5719	9.36632	7.08625	7.45686	5.67298	5.64335	7.75125	10.6582	14.1237	16.5211	21.7735	10.2546	9.81351	10.4114	14.16	6.24347	15.5774	10.2474	8.5688	6.19941	7.10328	6.94963	9.65358	16.5918	14.9126	12.0129	8.61765	7.56016	9.5336	9.75513	9.26681	11.0707	7.34951	7.27772	7.8511
CRO_T117035	4.70494	4.6434	1.21232	2.45084	1.06557	1.10216	1.39335	3.91149	2.26912	1.24251	0.848969	1.26283	2.24485	2.53332	2.02727	7.0642	6.71582	4.32865	4.3152	6.172	4.09016	5.12248	4.66393	5.02374	1.65012	1.74352	1.30305	4.97126	6.71058	6.68844	0.431217	0.893272	1.00204	11.1278	9.30064	5.49109	5.50807	8.86719	8.7775	11.6272	3.3962	9.13283	9.45573	2.55123	2.16678	3.25992	6.97727	6.67519	4.8708	2.83184	3.84605	4.21617	1.75831	2.54964	1.75828	4.25896	3.4758	8.99138	5.13102	3.76592	3.88228	4.60809	2.79602	4.1935	2.27418	1.90205	2.7573	2.25214	2.08597	0.604317	1.26454	1.54143	3.71382	0.79003	1.10756	0.838731	0.855472	0.889778	1.23598	0.748233	1.08744	0.591211
CRO_T117036	26.6072	14.7955	37.035	11.9922	6.01384	7.43075	2.4672	11.6026	7.5213	12.9461	17.4159	13.0697	6.3434	7.3298	10.7801	17.6117	7.85721	3.52172	7.82756	5.22245	5.37783	5.32032	4.09177	6.12804	13.3381	15.7946	13.2984	26.7152	34.2375	30.2646	17.1663	18.4156	17.4666	10.3302	10.3789	4.77566	3.94839	13.3941	10.4458	8.40575	1.66991	12.6265	55.7438	4.05455	5.57335	5.50542	12.0503	31.4956	7.23919	6.68088	38.655	69.4127	10.9176	12.0364	8.20333	13.6094	3.7293	7.55101	2.86933	7.50981	8.0732	2.22924	69.1386	0.783749	36.728	4.5868	20.5309	22.5474	3.39226	51.1183	16.6852	84.2818	0.754694	11.7724	11.7705	12.288	12.7634	11.1145	11.2625	16.7441	16.4971	18.735
CRO_T117038	59.1781	29.9338	50.9845	12.1351	120.789	125.679	74.5279	31.1435	28.211	58.8605	65.1089	59.2861	54.2466	52.9847	56.1849	47.5326	46.8435	61.2746	63.0401	56.9049	52.1735	56.5898	59.5642	79.557	88.0608	101.438	97.4163	109.943	118.319	115.654	67.1976	64.9669	77.9547	91.2603	104.386	59.4447	47.2587	92.8574	111.932	86.9763	66.6474	103.749	51.1587	17.3482	16.7225	19.1269	32.857	63.1302	32.6476	16.9675	20.1907	23.3881	18.7385	16.2581	69.8876	83.5541	122.58	83.8089	82.5837	60.6133	87.0925	74.1116	90.0006	67.5552	84.6001	14.5906	23.1611	12.7951	11.05	271.98	50.1647	151.634	47.6608	25.9069	22.8136	23.426	20.1291	18.2071	23.4784	47.465	53.8108	56.6324
CRO_T117039	0	0	0	0	0	0	0	0	0	0	0	0	0	0	0	0	0	0	0	0	0	0	0	0	0	0	0	0	0	0	0	0	0	0	0	0	0	0	0	0	0	0	0	0	0	0	0	0	0	0	0	0	0	0	0	0	0	0	0	0	0	0	0.117495	0	0	0	0	0	0	0	0	0	0	0	0	0	0	0	0	0	0	0
CRO_T117040	0	0	0	0	0	0	0	0	0	0	0	0	0	0	0	0	0	0	0	0	0	0	0	0	0	0	0	0	0	0	0	0	0	0	0	0	0	0	0	0	0	0	0	0	0	0	0	0	0	0	0	0	0	0	0	0	0	0	0	0	0	0	0	0	0	0	0	0	0	0	0	0	0	0	0	0	0	0	0	0	0	0
CRO_T117041	8.34069	5.9483	7.44582	5.38539	10.5777	9.92313	10.0738	8.86404	7.44442	12.7899	12.3706	11.6158	9.31665	9.32742	9.10749	15.3211	13.316	11.8578	15.3637	19.564	16.9696	13.084	17.7035	18.9367	14.4008	12.2963	17.415	32.8943	30.7339	29.5736	24.635	24.8238	25.1271	50.0948	63.6041	12.9288	14.5797	52.0532	74.6186	52.854	11.9888	71.913	21.7139	5.98313	8.03743	5.45651	10.9705	11.9589	3.81668	3.87971	4.01873	4.45229	7.29656	9.66216	14.7829	18.7512	33.5387	16.7025	16.6904	37.9903	18.3161	14.4666	10.8558	15.0339	9.88372	12.2597	10.427	13.873	10.537	17.9089	12.1568	11.677	24.4512	6.97737	5.49589	6.36435	7.12563	6.34024	5.29461	6.42554	5.76264	5.71971
CRO_T117042	0.610349	1.02022	0.526758	0.476651	0.274634	0.378582	0.296066	0.702333	0.95575	3.77693	3.26908	3.53139	2.5153	2.08864	1.98811	2.2713	2.07612	2.55269	1.97222	2.20965	1.68326	2.48678	2.94279	2.75443	1.23267	0.894255	1.02964	2.07488	2.13989	2.40578	0.743836	1.19647	0.720505	2.99499	2.8347	3.75864	3.51107	2.1746	2.85945	2.73705	2.40789	2.21554	2.2915	0.614213	0.71362	0.637241	0.767511	0.862589	0.676207	0.741252	1.7092	1.23067	0.642862	0.301544	0.366131	0.851997	1.77309	2.39328	1.86428	1.4385	1.26982	1.01488	0.526454	0.929636	0.495585	1.43552	0.741473	1.47244	1.14054	0.758682	1.08067	0.852366	1.0369	0.39738	0.224022	0.375699	0.291933	0.398418	0.350945	0.534051	0.356573	0.261595
CRO_T117043	0.0789379	0	0	0.0742026	0	0	0.122415	0.563267	0.5292	0	0	0	0	0	0	5.39953	1.41614	4.24865	4.74882	3.45165	5.02033	3.20773	2.91882	1.99012	0	0	0	0	0	0	0	0	0	0	0.37987	0	0	0.19431	0	0.194246	0	0	0	0	0	0	1.09635	0.695964	0.154038	0	0	0	0	0	0.186348	0.161117	8.70133	0.185666	11.185	4.2626	14.3142	8.75585	3.78065	3.3191	1.75688	0.298993	0.241481	0.564522	0.323525	0	0	0	10.5404	0.148726	0	0	0.438309	0	0	0.147783	0.168483	0
CRO_T117044	20.0119	21.1751	19.4493	17.4154	14.6632	12.7235	9.56668	17.8475	17.7301	45.2547	46.2243	47.4814	33.305	36.5442	36.2705	22.7523	19.0826	24.2168	20.1366	22.0968	17.6775	18.9127	22.1881	22.5221	28.6126	33.5012	31.1	33.4992	35.4003	36.7925	26.0438	27.2142	29.2817	26.9891	28.7182	33.7603	31.8961	26.0287	31.7723	38.156	40.0463	27.5186	35.0862	14.7139	11.716	13.3223	22.7455	23.0551	23.7019	14.2811	13.8687	13.13	12.0316	12.5837	17.6341	23.1525	31.3315	29.2159	26.6348	25.3117	24.7569	26.2582	22.6104	28.0489	23.8136	27.8179	27.4066	21.0564	27.0142	15.4025	19.876	19.19	21.8448	16.5631	17.2666	19.9038	17.862	18.1862	17.4904	21.179	18.6666	19.3202
CRO_T117045	19.2805	19.1235	12.2089	8.75401	5.47047	4.67052	3.58485	16.1673	12.7327	6.74288	5.58593	6.57026	12.3842	10.8564	11.0831	25.9278	28.7296	25.6629	27.8215	38.7039	29.7434	27.8128	35.0836	30.9631	21.0033	19.0351	18.1003	25.4044	29.2598	27.8342	11.9059	14.7589	13.9774	32.5899	32.7546	28.0548	25.7214	34.9072	32.2631	31.1535	26.09	34.94	10.8232	15.5467	11.9242	11.5516	23.0368	22.3085	19.8804	17.1349	14.9356	16.6604	3.54825	5.56242	14.9055	23.484	29.261	40.3867	28.5333	21.5678	25.3844	21.9976	10.954	22.3945	15.5382	13.3357	11.8206	11.3848	9.8107	6.96128	16.2363	12.0044	18.7831	9.6847	8.64156	9.05801	9.20432	10.6646	11.1932	7.22009	7.77523	7.25778
CRO_T117046	0.109888	0.162658	0.149362	0.183596	0.168293	0.274812	0.224266	0.561652	0.298914	0.931918	1.3357	1.15163	0.633514	0.854544	0.513918	3.01913	3.54064	1.23858	2.78279	5.72179	3.95348	4.23603	6.44723	5.04022	1.10962	0.325542	0.145245	1.76894	2.23749	2.6767	0	0.703411	0.172866	0.271808	0.283675	5.40761	0.957987	1.25353	0.513755	1.89703	10.275	0	4.00444	64.1626	46.9742	25.1462	4.40252	5.04398	2.09597	44.569	1.79617	5.26291	5.82232	24.0902	1.93849	8.30653	11.2403	2.06474	11.8788	29.8325	6.23956	5.13613	2.84452	5.83132	6.33596	9.04846	9.48321	39.9252	23.2212	0.624784	0.702949	1.27198	5.40326	0.0998429	0.245261	0.266376	0.174326	0.503975	0.506909	0.183368	0.287924	0.182802
CRO_T117047	0	0	0	0	0	0	0	0	0	0	0	0	0	0	0	1.21235	19.2559	1.2785	1.09736	1.58791	2.98039	3.42714	7.96011	3.59293	0	0	0	0	0	0	0	0	0	0	0	0	0	0	0	0	0	0	0.0926447	171.163	134.651	77.4475	3.1413	1.37505	0.601892	104.789	2.66104	3.52297	4.05126	51.9713	0.102614	0	7.75935	0	16.2972	89.0692	8.92548	9.97688	0.549619	9.04954	1.32426	39.1238	23.6032	58.6732	49.8557	0	0.408208	0.181525	5.22494	0	0	0	0	0	0	0	0	0
CRO_T117048	9.18298	9.50065	11.6431	6.11221	4.06968	3.96351	3.46195	8.01676	7.90984	6.35406	7.17937	6.77916	7.11405	5.61836	6.80628	9.09503	11.0534	7.88667	11.7179	9.90973	9.83436	9.028	10.9016	8.47593	6.89359	6.94081	5.83088	6.36316	10.1993	9.36147	3.65409	4.97479	4.93199	8.70915	8.78389	15.932	17.9605	7.95665	8.57201	6.78699	14.2262	9.25409	8.72414	2.62442	1.5489	2.55059	9.45744	9.10052	14.7702	2.00575	3.89703	4.11831	1.29271	1.696	5.39772	7.86161	8.61489	12.0801	9.42676	4.98151	10.2414	8.55866	10.2404	9.46414	11.8468	5.59547	6.22427	4.25575	2.85175	4.61939	8.3657	9.73623	7.46349	6.96499	6.33186	6.26561	7.39254	5.98055	6.48693	6.73319	6.65239	5.97969
CRO_T117049	12.2213	11.4452	12.6899	9.82234	12.4615	17.3326	8.71817	7.4873	7.67397	13.6223	12.0406	13.4516	28.4783	31.8038	32.674	3.17054	3.12343	8.96715	2.80323	2.42631	2.24581	1.48885	2.29738	3.60963	12.1421	10.5183	12.5259	7.21854	8.71312	8.61553	9.62451	16.3347	8.54111	4.69783	3.58543	4.28767	3.72256	3.99678	3.1479	3.692	20.3944	1.64446	11.9532	3.78498	2.91732	3.86535	4.67349	2.2736	4.46874	0.231217	3.76008	5.01001	1.05022	1.27573	7.42893	5.10392	1.34938	2.40924	2.98621	4.33331	2.41711	4.54741	1.49663	4.65664	1.74893	17.6692	18.0131	16.5975	19.9973	12.5498	14.4442	15.5783	7.56015	13.8939	10.4816	12.0906	12.5164	14.0143	13.2001	10.7337	10.2276	9.98715
CRO_T117050	24.0988	21.8168	20.0086	13.0771	18.9585	15.8628	16.3547	17.6601	12.5496	30.1585	29.0091	28.0443	24.8362	23.2035	24.2464	50.6798	54.9078	40.6883	58.7506	53.7402	54.7675	62.9751	51.5939	65.2949	37.6131	38.7785	39.1288	70.9373	70.04	72.3829	28.0577	26.2436	28.2523	106.054	108.051	142.823	183.591	116.023	123.052	86.7642	48.1369	111.124	49.1541	18.3136	14.7571	16.0423	49.5381	51.6541	26.5725	15.5726	19.1959	14.7077	9.75103	13.849	33.7685	42.2899	230.394	158.531	58.3942	64.7098	59.5239	47.4127	46.3745	49.8147	51.5629	18.4089	17.4024	10.138	12.0442	23.2126	33.3072	27.875	38.647	19.4023	13.7711	15.9719	16.4438	16.6029	15.8448	15.1312	16.3589	13.5842
CRO_T117051	16.9858	13.5192	10.6005	18.6053	9.98616	11.6477	9.34182	17.9434	28.9779	4.69837	3.7543	2.49984	4.09642	4.56517	5.29779	3.60674	2.38908	6.77118	2.82592	3.00304	2.15332	4.08903	3.5922	4.57177	5.20236	5.16867	5.77259	4.96409	4.70845	6.806	2.86378	2.90042	2.52456	5.57195	6.75028	4.58924	3.68116	5.03031	3.85572	2.91486	6.13674	4.10386	6.9568	2.43545	1.86223	3.07866	5.52251	5.01432	3.54363	4.64413	3.60735	3.18845	0.863516	1.71238	6.62938	5.61758	8.61469	6.84187	5.2123	6.77138	12.1958	4.69459	4.19577	3.71918	2.18746	10.5224	7.9578	9.43115	5.70584	8.14238	14.1785	16.9663	11.0793	25.2751	23.7672	30.7979	22.7538	20.0664	20.5276	25.4184	10.0463	29.1799
CRO_T117052	22.3912	31.4284	15.6263	18.7629	11.8138	11.3871	12.9796	19.7478	21.4286	11.7241	11.403	12.2073	14.4173	12.7366	13.7006	14.2273	14.6857	12.6145	12.7412	11.5138	10.7133	14.9629	15.9804	13.5975	16.5099	16.8403	17.9263	14.1705	17.0318	16.0719	13.5907	16.2687	15.7802	19.0944	15.7214	15.052	15.2939	18.0557	17.271	16.2141	10.3322	16.2787	12.2086	7.60916	5.65598	7.53432	21.8062	20.6495	26.2743	6.23902	6.23129	7.31947	5.58586	5.83785	15.8141	28.6196	14.367	22.2999	12.0833	12.0602	12.9242	16.6062	9.78608	15.6431	11.8693	13.3461	9.73966	13.851	10.3207	15.3334	20.3413	21.6368	11.2407	23.39	23.1706	23.2861	22.2063	22.0725	23.6572	20.6117	20.1567	23.3016
CRO_T117053	1.25162	0.645313	0.851712	0.930869	0.0537294	0.143736	0.254321	1.10813	0.811176	0.319533	0.259518	0.18543	0.350154	0.538564	0.345522	5.8002	5.42233	8.04985	6.44604	6.36962	6.35396	4.26871	2.48311	5.04352	1.4507	1.11938	1.14837	1.06523	0.396314	1.24406	0.453925	0.711566	1.38962	0.732087	0.917124	1.89935	1.27179	0.72442	0.426206	0.719427	1.08916	0.658057	2.68632	0.660428	0.454252	0.751727	2.27018	0.922873	0.976624	0.499582	1.11492	0.337435	0.295478	0.58135	0.644447	0.817044	9.9916	1.06175	12.6853	6.91909	12.1454	5.20725	1.44414	5.4975	1.70121	1.78461	1.69967	3.50957	1.7401	0.825907	2.13932	1.81755	11.7716	0.688864	0.715373	1.15804	0.787505	0.972915	0.839269	0.803121	0.676441	0.846399
CRO_T117054	1.73994	0.996899	0.828085	0.540292	0.760138	0.172563	0.37095	0.339167	1.12482	0	0	0	0.0755273	0	0	0.265148	0.383419	0.159205	0.252997	0.515739	0.432481	0	0.156785	0.715586	0	0.61575	0	0.112521	0.352999	0.896224	0	0	0.403174	0.724866	0.623028	1.40379	1.74294	0.25397	0.229856	0.248296	0	0.513406	0	0	0.18111	0.101466	1.72987	1.36535	1.42066	0.0918745	0.110416	0.087167	0	0	0.266097	0.899528	3.02595	1.25	2.67664	1.12052	1.74978	1.91232	0.488235	4.65864	0.85494	0.214796	0.403936	1.5917	0.446817	0.493626	0	0.320151	0.762128	0.294343	0.506572	0.816845	0.288709	0.329008	0.287019	0.586949	0.241335	0.309895
CRO_T117055	0	0	0	0	0.0782053	0	0.0508365	0.744653	0	0	0	0	0	0.0603624	0	6.45355	13.1402	248.381	202.402	3.83001	76.4279	3.38026	21.7275	59.1993	9.63312	10.4795	12.5766	2.69993	3.34283	4.10008	6.25542	2.36683	2.49961	0	0	0	0	0	0	0	0	0	0	0	0	0	1.12119	0.210758	0.122935	0	0.091372	0	0	0	0.145684	0.271551	112.218	0.0731039	554.282	98.5105	243.288	53.5648	0	169.522	0	0	0	0	0.0327775	5.40141	33.6782	11.9957	62.8451	3.18716	0.697809	2.80647	1.07957	2.12272	1.80792	0.636052	0.503202	0.54915
CRO_T117056	0	0	0	0	0	0	0	0	0	0	0	0	0.175324	0	0	2.8699	2.49369	1.37301	0.935176	0.166582	0	0	0.258058	0.703456	0	0	0.312997	0	0	0	0.292703	0	0	0	0	0.305169	0	0	0.273516	0	0	0	0	0	0	0	0.329035	0	0	0	0	0	0	0	0	0	0	0	8.21682	1.53492	30.1055	6.36398	0	0.461171	0	0	0.256665	0	0	0	0	0	0	0	0	0	0	0	0	0.262246	0	0
CRO_T117057	3.20358	1.85594	4.68691	1.45057	3.84259	5.85787	0.376964	3.37026	4.0583	5.8186	5.79291	5.47979	5.39617	6.25097	6.90968	13.726	7.50647	7.33843	5.62306	3.29884	3.91414	6.98206	5.30893	7.47802	18.5251	24.5174	26.9501	97.8032	71.7505	53.7225	124.541	107.122	116.346	55.0689	54.6975	28.6752	40.5342	33.8249	64.1638	49.833	59.2205	59.8687	28.5609	10.0487	12.886	5.8209	4.87186	3.72317	1.09774	9.70332	2.1476	3.36354	19.2268	8.99467	4.72984	14.8262	20.3595	11.4256	69.3391	21.2862	79.5459	69.3406	32.2383	16.2098	13.389	2.28159	25.3105	1.03692	0.0804705	41.5148	18.9249	57.9862	9.68201	8.16067	2.5854	2.69116	7.20073	5.53491	8.61402	6.44712	6.66163	8.41468
CRO_T117058	3.56679	3.21489	16.8342	2.15332	305.014	402.2	2.49978	1.17339	0.720629	1.0506	0.68042	1.50891	0.876079	0.822864	1.27935	3.5577	2.5205	3.10103	2.78562	1.20714	2.02434	1.51072	1.40321	1.86015	47.5062	39.1373	60.1972	68.1834	40.6596	44.7253	130.985	112.158	103.797	6.91865	7.30755	29.6201	44.2902	4.89048	6.57063	5.35458	36.208	8.08377	1.82647	1.90922	1.58372	0.832346	7.3505	13.1387	1.5273	4.16228	0.764774	2.262	2.14153	1.82518	5.9521	11.3767	9.55095	4.87163	29.4678	3.67964	28.4893	51.1248	8.91072	13.5423	6.03854	2.48147	8.81494	5.6163	1.07818	371.036	28.2837	432.372	3.42913	7.45305	6.51361	7.96756	8.39298	5.10713	10.3732	26.4038	21.812	28.3865
CRO_T117059	0	0	0	0	0	0	0	0	0	0	0	0	0	0	0	0	0	1.73784	0	0	0	4.33379	1.03879	0	0	0	0	0	0	0	0	0	0	0	0	0	0	0	0	0	0	0	0	2.90788	3.3817	2.30466	0	0	0	2.41575	1.9529	1.95259	1.24971	2.24613	0	0	0	0	0	0	22.6784	28.213	40.5742	0	0	0.516539	0.191258	4.7023	0.196489	0	0	0	0	0	0	0	0	0	0	0	0	0
CRO_T117060	0	0	0	0	0	0.206447	0	0	0	0	0	0	0	0	0	0	0	0	0	0	0	0	0.371643	0	0	0	0	0	0	0	0	0	0	0	0	0	0	0	0	0	0	0	0	0	0	0	0	0	0	0	0	0	0	0	0	0	0	0	0	0	0	0.805921	0.620406	0	0	0	0	0.206415	0	0	0	0	0	0	0	0	0	0	0	0	0	0
CRO_T117061	0	0	0.193171	0	0.0956448	0	0.381814	0	0	0.161297	0	0	0	0	0	0	0	0	0	0.105976	0	0.205291	0	0	0	1.23928	0.263953	0	0	0	1.0258	0.428193	0.274033	0	0	0	0	0	0.931453	0	0	0	0	2.01289	1.45565	2.06018	0.363174	0	0	3.28895	2.51953	2.33505	0.898978	2.26376	0.182265	0.164988	0	0	0	0	3.91705	0	1.15502	0	0.248578	1.567	2.45619	0.463486	0.0802153	0.160275	0	0.951809	0	0.813202	0	0.32853	0	0.438255	0.793566	0.968895	0.556561	1.0272
CRO_T117062	0.562531	0.280819	9.16402	0.482112	3.52802	2.44866	3.96914	1.94096	2.07961	4.52991	7.27246	8.48311	1.5849	1.89658	1.29328	33.4158	32.8741	97.3394	51.7572	47.8089	26.0716	103.546	68.2995	100.923	2.20504	2.61048	2.90735	1.0255	0.680592	0.910645	2.65917	2.75071	2.32196	1.80663	1.49513	13.0785	8.04762	1.10077	3.21302	1.86729	1.76232	2.00893	26.2185	4.09779	1.46887	1.78822	2.24841	3.07969	2.41609	9.74645	46.1846	16.0835	9.84422	3.16876	0.583772	0.521705	15.0804	2.55865	21.4461	48.4334	24.8214	10.5797	47.3232	4.97025	6.16155	18.5508	52.0068	109.321	99.6627	2.92347	2.11623	9.86081	12.6216	3.71493	2.56265	2.44033	2.87921	3.27783	3.49504	4.78804	4.51791	3.18421
CRO_T117063	42.819	31.3514	168.687	39.9764	151.48	80.6788	69.135	37.7239	36.8906	103.178	115.158	106.212	67.6562	68.9752	64.6927	31.465	36.4267	14.1625	28.3781	28.9035	32.8328	42.6947	31.5018	24.6335	89.8784	80.5641	86.4069	54.0571	75.9031	77.8295	89.9118	101.277	87.1054	109.045	98.1031	66.0119	98.8722	201.719	197.507	113.139	16.0854	209.155	67.69	2.54329	1.89336	1.87892	59.0064	70.9285	38.6803	3.4905	4.97884	11.9308	5.23279	2.62223	26.8217	15.5238	30.5175	112.793	20.5047	19.466	25.3072	34.8612	71.7996	39.9517	89.543	16.2127	20.7231	9.05637	10.866	51.7325	35.1101	47.1984	239.263	124.083	86.5991	100.453	104.401	113.869	96.3202	125.319	109.434	103.956
CRO_T117064	3.87114	2.98712	2.33227	2.86384	2.86202	1.91096	2.59296	2.56665	2.93778	4.32474	2.987	4.63783	10.5753	9.9255	9.66439	19.1657	15.1074	18.8515	10.4415	15.9964	12.0184	11.3632	16.1692	14.9765	4.20513	5.44101	4.06755	13.5958	14.0988	14.3319	4.39084	3.63156	3.82245	21.5478	18.763	26.6145	24.1571	19.8849	23.9542	18.4041	33.2651	22.6468	8.4408	10.0473	10.5131	8.08274	9.44763	12.8392	7.57596	12.4761	5.12885	6.58167	8.26741	6.2468	3.67991	3.01646	15.3767	12.8196	18.7379	22.4637	14.2576	14.8241	10.6294	16.1008	8.01964	27.3767	40.9948	25.8917	28.4111	3.74954	3.91916	7.08735	16.3913	4.82921	2.59894	3.8592	4.73957	4.59506	3.72944	4.70874	2.45025	3.70707
CRO_T117065	20.661	24.0915	10.6995	16.0656	9.43995	8.58956	4.35497	17.8006	20.3727	4.96883	4.07484	4.2653	12.1009	12.8229	13.6679	28.5399	26.1564	14.0463	18.6412	20.3901	19.3737	20.3906	19.8511	16.7179	13.9185	13.9233	12.9787	17.0347	16.9573	16.1195	15.4726	16.2752	16.6173	18.7224	15.8393	19.984	22.2871	17.9821	15.5551	16.2455	21.7416	17.6697	11.9703	9.87908	7.94687	8.59473	19.8473	24.2663	29.3718	8.40847	9.54971	9.14721	5.81604	5.50499	11.6991	18.1131	20.3737	18.8107	19.4707	22.931	15.571	19.8078	38.5239	19.1783	39.0557	15.1038	18.5302	11.8476	9.86693	10.3723	15.7885	14.5946	12.3711	16.7161	16.9453	18.9744	17.1963	14.466	16.3291	15.0033	18.4709	16.7294
CRO_T117066	163.007	47.1022	121.014	22.0428	148.297	100.08	17.5858	33.9638	14.9349	1.75243	1.83942	2.37222	7.6683	10.0101	9.44043	66.2045	38.734	12.5411	14.8181	23.7056	19.146	17.3044	21.4557	11.7095	7.17625	7.64828	4.47749	36.3616	38.4103	34.2672	176.814	172.454	184.762	42.1159	41.693	4.16785	2.04713	43.2281	49.6184	37.0795	6.29825	49.5644	10.8485	3.15101	1.17897	0.38707	8.92126	96.9196	30.7931	5.62169	20.2556	31.4563	52.8062	0.575861	9.25037	17.7656	134.648	4.00429	50.5884	41.9014	41.2024	177.989	598.833	29.8838	461.559	1.98206	360.952	8.34429	2.73023	46.6564	7.48081	91.9217	17.93	13.2829	19.8053	21.8998	18.0294	21.2047	21.5378	79.9092	64.6077	55.0429
CRO_T117067	100.169	89.271	72.2212	55.537	74.6332	69.873	38.5966	90.1914	70.1193	144.136	149.418	144.826	135.584	134.642	140.089	210.238	212.592	127.993	179.176	216.588	211.466	210.139	209.89	192.213	142.115	140.02	158.769	141.027	129.314	132.871	104.578	104.577	120.066	114.85	128.382	116.699	139.208	119.444	116.889	115.394	98.5798	105.127	243.974	156	300.563	265.805	199.255	202.493	110.888	165.649	170.907	160.605	199.44	235.301	200.749	215.1	259.74	233.45	146.716	227.636	196.445	233.893	162.215	222.855	189.523	60.1829	54.2872	54.0479	51.1028	142.472	157.472	111.423	95.9162	74.013	57.5422	68.3958	70.3024	62.9023	61.5531	65.1544	72.6387	67.5204
CRO_T117068	15.7676	22.4775	21.6447	16.6509	9.77022	6.85524	7.73113	20.414	20.1707	23.4889	26.0482	25.9884	24.9248	22.6066	22.3558	24.4614	23.8551	19.9185	26.356	26.4125	24.8507	27.7589	30.4227	29.4462	18.6523	22.9794	18.7852	21.3566	19.7785	16.7561	26.014	19.4471	20.1157	14.9101	15.0121	23.8126	21.6539	14.1163	13.7124	15.9315	26.0526	12.39	32.8431	12.3789	12.8324	11.1445	29.1654	30.8272	26.3513	12.4211	10.4019	15.5674	14.9936	14.3116	16.4417	28.2075	30.8995	20.7758	28.7836	32.5512	34.9165	33.9977	34.4321	32.6023	32.2184	13.5588	13.1651	15.4219	9.39549	16.6735	20.6867	20.509	22.5523	14.4892	12.6606	9.95487	14.993	12.9878	16.1486	13.4046	15.1885	14.2894
CRO_T117069	47.6617	65.7062	22.7733	55.5415	26.5376	27.3339	24.8785	59.8397	58.6028	3.441	2.83712	3.59575	18.4572	22.1369	29.6058	5.75844	8.59728	9.08136	7.36195	10.9248	11.9972	13.282	12.6444	5.35331	50.5159	53.8585	46.4109	71.317	128.657	112.501	47.859	50.4308	61.9345	129.569	102.182	81.9101	73.3778	151.771	116.571	178.575	89.5669	123.83	28.4171	2.73894	1.66702	1.06641	31.1924	32.2761	42.4955	5.07924	11.3273	9.48049	5.25054	3.61588	21.9293	27.0955	12.2298	61.1185	23.9165	9.12709	27.3117	22.5029	24.7952	29.6889	17.8128	64.3255	45.7137	84.4317	58.3803	28.5883	42.8362	35.7188	24.1506	33.3978	41.2509	37.0684	36.2301	24.7707	43.2804	26.2515	30.2883	32.271
CRO_T117070	45.9889	40.0006	50.3149	27.6636	47.6824	40.1394	29.1509	38.5481	36.2991	56.5863	63.3082	55.6602	102.58	113.182	112.127	114.774	103.288	74.9594	88.2534	96.3446	91.777	97.1393	84.1844	100.247	78.3855	87.5391	93.0362	138.765	135.863	137.989	117.432	104.004	109.151	168.617	166.929	94.095	116.171	139.028	150.697	149.075	88.9187	138.243	88.01	47.7073	41.7323	37.5809	94.294	112.934	101.588	39.2409	31.1286	34.5585	46.3282	37.9498	69.5567	89.2804	154.814	129.755	127.759	145.623	137.507	99.9874	98.9236	93.9073	90.6376	72.4103	76.0766	66.7062	46.2998	91.1532	81.7279	81.5517	87.4186	36.7178	27.44	28.958	38.4515	32.2543	37.9931	34.4027	37.6008	33.9695
CRO_T117072	38.8388	44.6317	47.1346	42.3188	13.9771	11.9455	9.81492	31.499	30.2479	32.738	29.3963	29.9615	43.8539	42.4561	41.2893	32.3371	31.3798	24.2804	30.2496	32.3107	30.5766	26.4961	37.8182	28.6944	38.0264	34.5079	36.0365	33.0138	35.7078	35.2802	36.5111	39.3534	35.363	37.6127	30.2264	45.8286	45.3199	36.3411	30.2885	34.0534	51.4756	38.0352	37.2697	13.8834	8.71673	8.95799	36.8571	35.8401	39.4261	19.1538	19.0248	19.5257	11.6741	8.18445	24.0916	34.3577	31.2907	32.9081	29.9039	27.6045	32.4254	34.2902	39.4514	31.5111	32.3013	50.2729	54.5893	46.0631	36.6417	19.6264	37.2758	41.9506	27.4406	26.4944	26.9731	26.6248	27.1557	22.6352	28.433	29.0577	32.9943	30.4346
CRO_T117073	24.0274	38.7375	28.4949	39.1311	8.74272	10.8111	10.1792	28.8092	32.4764	21.7469	24.0882	23.5144	28.7077	28.3658	30.9758	10.3246	10.7636	11.4951	13.6866	12.26	13.8362	11.4875	14.5164	12.3322	32.0049	31.6858	32.4995	18.8159	17.5311	17.7012	37.4953	34.1794	37.6819	19.009	14.0146	25.7423	25.6852	13.9265	17.9136	16.4298	31.9286	14.1394	22.8473	6.33368	4.77062	6.20215	34.125	27.1728	42.2569	7.91211	10.5556	11.1753	5.59472	4.66735	24.2952	36.5442	11.8085	16.5673	13.0133	10.3645	12.1395	16.5166	11.0263	18.3682	11.1378	15.5017	11.804	11.8969	9.25278	17.9139	43.0176	35.1561	12.4885	37.0054	42.5062	39.0345	37.0807	36.0163	41.1118	33.5684	39.7909	40.6137
CRO_T117074	16.7198	15.2133	10.6464	6.04577	7.18926	6.53203	5.28002	9.49833	9.4299	56.9762	56.0239	56.9163	50.728	41.6212	44.5395	27.0102	23.2682	23.2059	21.9046	27.9125	21.6641	22.4945	23.6238	31.0104	14.5224	14.4386	17.5053	16.5569	18.8113	18.5362	18.6329	20.8955	19.8378	24.7439	21.7628	21.1299	16.7701	20.7856	21.7051	26.2278	26.5911	22.4253	38.6663	6.67385	4.05795	5.88635	15.4203	17.4113	16.6213	7.23553	17.6314	21.3208	7.50857	4.53899	17.9749	19.3405	20.5119	33.5226	32.6066	25.9479	28.824	25.3072	30.2823	23.6078	31.2768	8.63327	13.3459	5.47319	5.95359	11.6078	25.9298	15.2326	22.7698	11.8252	9.28134	9.32076	10.0807	11.3131	11.82	8.86525	11.1195	9.75754
CRO_T117075	2.73898	0.985208	1.37328	0.195445	0.941244	0.658258	0.310751	4.21475	3.59182	0.974599	0.822369	0.364335	1.92946	1.09459	2.25223	10.4534	18.0091	10.7513	10.2692	15.8978	10.508	7.15339	18.1486	10.5138	11.0434	16.2453	10.4316	123.362	122.68	116.661	7.97513	4.31588	5.70543	159.626	187.644	150.211	175.869	175.872	168.619	142.516	120.119	158.973	8.37404	5.59541	5.1173	2.91967	18.2572	14.5612	2.00206	7.77491	1.13902	1.9272	2.82585	3.23875	6.77446	20.1453	56.6752	168.813	3.06349	8.70287	8.63463	5.63272	0.766294	4.30526	0.218439	0.0706187	0.0663735	0.0784241	0	6.84058	23.7749	15.9172	4.92663	10.8466	9.22612	12.2662	21.1647	8.69259	25.8247	8.4786	5.72174	8.21962
CRO_T117076	15.2121	15.434	9.48225	10.7686	3.7655	3.34614	3.56533	14.8562	16.8557	8.83566	8.90337	8.38144	11.8789	11.3294	10.8715	8.2858	9.23059	8.6456	6.79898	7.16451	7.57464	6.90515	8.45305	7.69426	14.0011	16.0996	16.0844	17.3199	17.2078	15.7959	11.308	12.3469	11.5178	20.6721	21.9155	12.5017	12.503	20.1798	19.7894	18.5501	10.3609	18.5355	10.6825	4.87017	3.62098	4.10421	11.5112	11.1218	14.8771	4.65353	5.3074	5.19461	3.89934	4.21572	10.5067	15.9803	11.5858	16.7605	11.0007	9.13816	9.15737	8.59817	8.37536	9.85788	11.5976	5.27395	3.78685	3.89439	3.76152	3.61023	8.98476	8.46631	7.05871	11.6556	9.89878	10.5086	10.5319	11.2544	10.6904	10.4395	10.2423	10.683
CRO_T117077	0.0369451	0	0.173834	0.0347492	0.549359	0.270623	0.109729	0.101027	0	6.66665	5.89865	5.7947	0.135016	0.0721714	0.197756	0.164968	0.889704	0.592991	0.479526	2.03122	0.643199	1.38957	2.81613	0.918346	2.64066	2.1664	1.5026	35.1452	17.3721	29.8577	0.448881	0.186523	0.35816	31.0518	28.7633	54.4557	31.1083	28.4856	38.7507	22.1578	133.43	26.0642	1.97024	0.605295	0.247033	0.375324	7.34522	7.09724	0.816643	0.165483	0.206975	0.810294	0	1.00904	0.739958	0.58995	2.76674	10.1523	1.51607	0.962068	2.6653	2.35917	0.129401	1.22428	0.444152	2.12087	0.949919	0.849912	2.0518	4.36719	10.0318	3.37102	0.996416	1.7188	0.578778	0.678733	4.61803	0.200489	0.437232	1.19209	0.163478	0.0786784
CRO_T117078	9.52493	8.20433	5.49777	6.39217	4.06633	2.92223	3.46886	7.5677	7.6988	10.9992	9.7626	10.4677	8.02972	8.44176	7.47272	5.49843	8.02105	9.34834	7.04653	6.48294	5.57169	7.43781	8.5239	7.65797	8.52303	6.75923	9.96861	11.1363	8.05493	10.1346	5.50312	8.1737	8.02736	7.81046	9.33108	8.80382	8.10537	8.37588	8.39963	7.93623	7.2067	9.4023	5.63411	2.7213	2.32433	2.99131	5.45907	6.27795	7.09868	1.86255	3.25965	4.08017	2.2931	2.71237	5.3758	6.60327	10.5064	5.58005	5.44198	7.71551	5.47888	4.24609	5.28067	5.22911	4.94743	4.67966	3.68747	4.21033	4.42918	7.32738	10.6988	8.4724	5.77104	6.00547	5.6721	5.40594	6.81229	5.52366	6.19958	4.69976	6.20173	6.4474
CRO_T117079	68.3622	67.7346	76.315	42.8239	37.8423	33.7978	23.3962	61.6506	60.2976	38.504	30.5529	38.0706	139.619	139.697	124.227	130.532	131.613	108.174	120.148	129.752	115.582	118.924	131.496	116.91	108.227	109.434	130.475	120.596	108.503	113.336	115.385	121.688	115.087	113.685	107.719	156.372	141.757	109.316	108.806	114.827	225.055	120.143	62.7955	73.7339	44.1638	51.3033	108.352	111.255	144.979	64.5995	57.3846	47.2619	29.3947	40.9863	67.3303	85.5658	171.441	138.771	128.949	109.712	131.611	154.009	91.3823	169.062	85.2677	75.3328	77.7164	95.2653	86.558	64.3212	112.092	134.905	114.253	64.8157	49.9247	50.8093	69.8177	58.6746	70.4962	65.7008	66.2949	61.4228
CRO_T117080	36.5382	40.5457	32.5654	25.344	28.7466	30.9023	20.3226	27.124	29.7066	22.0933	21.9808	21.4216	30.2037	34.4678	33.3656	44.7132	44.6379	32.5012	35.8322	44.9375	41.8271	43.6998	44.8673	44.9026	32.2855	33.5626	35.0856	57.547	58.5772	54.9942	36.6436	35.7953	35.1461	106.016	102.759	101.49	98.0469	126.66	135.29	105.222	46.1674	113.911	40.209	13.2263	14.3045	11.9965	53.15	42.1928	38.2012	17.7843	21.6197	19.8005	14.4599	16.3458	24.6996	41.5488	67.8953	54.3558	48.4253	53.9337	43.1245	41.6532	19.8611	46.6175	18.2854	54.541	42.3201	42.277	44.0101	26.5883	31.7242	32.9825	56.9169	24.5899	22.643	24.3799	27.8917	22.8821	28.0128	25.0205	24.0673	24.8522
CRO_T117081	8.5131	9.03031	6.67139	4.15981	5.16901	5.09388	3.80301	6.11785	5.03483	14.2594	11.9778	14.4002	11.9399	10.3371	9.83649	17.411	16.5003	12.6002	15.6225	16.3133	14.3551	13.8391	15.8832	16.2847	11.5744	9.69583	11.828	10.3354	12.1238	11.1323	9.14714	9.2709	9.77139	13.5034	11.3858	14.0539	15.0345	11.9813	12.1394	12.1567	13.3805	10.7597	19.6605	6.36789	5.10688	4.44876	14.2731	16.3618	12.1699	9.75762	6.39453	9.10939	7.75363	4.99499	6.56264	11.4285	10.501	11.4622	16.8601	12.7128	20.7317	19.1894	21.531	15.7073	24.9096	7.8206	8.35398	8.76261	6.36279	6.97414	7.14235	9.78103	14.5081	4.68655	4.05633	4.20134	4.72713	4.87414	5.12554	3.50583	4.31052	4.07684
CRO_T117082	119.071	104.894	172.076	72.4166	74.4269	70.8938	79.5113	105.822	94.1554	68.8601	70.0428	68.8235	95.6935	87.6551	84.3178	100.269	91.5885	109.784	112.669	106.175	101.261	100.612	93.5323	114.706	77.5849	93.9364	97.2581	99.7388	106.159	109.852	90.8094	84.583	85.7007	116.641	119.378	135.774	119.883	125.466	116.935	124.391	164.05	111.746	110.987	25.4141	27.3357	19.5757	89.7309	105.188	63.9368	49.209	38.9409	42.9318	31.9185	25.1454	66.2238	109.074	108.981	93.9394	135.474	145.204	96.2544	109.862	139.653	116.732	106.137	139.318	234.892	81.6682	102.398	92.9849	91.3699	143.454	98.3364	79.4929	81.1038	61.4963	78.0456	83.3744	87.7231	89.376	82.1205	94.4167
CRO_T117083	10.4605	9.25494	10.9547	6.67015	7.18035	7.98943	6.80535	9.4812	8.59245	32.8131	34.3292	33.8031	27.7683	26.1625	24.7536	23.1427	25.0118	21.0927	20.9081	19.2109	15.1643	25.4325	25.5549	26.0289	24.2819	25.0767	25.2387	21.3768	24.4978	27.7161	18.7966	23.743	22.0501	31.813	27.485	27.7792	23.8521	32.8483	35.2952	32.8043	30.6956	38.0165	30.5544	7.2358	5.94746	9.50085	21.1643	19.4107	15.2163	8.78349	18.901	15.4035	6.4539	7.45281	15.2893	17.9939	30.3986	23.4805	26.2265	30.8587	22.6869	20.6076	13.3717	21.7816	14.6004	10.7214	8.24742	7.09205	8.24381	9.00394	13.2957	13.1277	22.1414	10.8657	8.762	8.42394	11.0574	10.2898	9.99143	10.9424	9.09319	10.3843
CRO_T117084	0	0	0	0	0.0340848	0	0	0	0.0710025	0.32784	0.266057	0.380779	0.051081	0	0	0.127218	0.137538	0.216631	0.0601203	0.0741866	0.123731	0.215923	0.056435	0.102776	0	0.250546	0.0893243	0	0.562436	0.304149	0	0	0	0.577223	1.18903	0.174387	1.49452	0.345425	0.628031	0.340528	0	0.0877294	0.232852	0	0	0	0.261063	0.308421	0.0540931	0.132376	0	0.0634188	0	0	0.0643006	0.0590603	2.1849	0.770924	0.751668	0.240799	0.375074	0.581146	0	0.0851584	0	0.0307362	0	0.101193	0.0291212	0	0	0	0.911682	0	0.0463937	0	0.052888	0	0	0.0538378	0	0
CRO_T117085	90.3372	77.4091	95.6821	73.9605	73.6014	77.206	75.446	80.2751	72.189	167.67	176.677	170.379	117.867	116.767	126.509	105.86	99.211	98.649	97.8034	115.924	108.938	117.025	110.434	107.303	97.6037	103.687	100.686	122.78	118.214	124.234	107.212	97.3433	107.852	115.508	125.589	116.694	121.443	120.774	116.413	124.985	112.905	112.474	142.569	56.2081	48.5097	44.8484	94.606	100.217	84.8473	38.61	35.5571	37.2119	42.9253	43.095	81.702	115.054	166.172	134.93	117.67	151.357	97.7329	143.319	149.141	137.812	140.698	50.2814	58.1578	40.1581	37.3974	92.3143	83.8348	94.2727	127.562	92.7662	76.4096	86.7819	88.3903	84.3013	83.7955	101.786	93.8252	95.5659
CRO_T117086	45.3644	34.9327	63.9563	53.4671	22.9249	22.4599	15.7487	35.1008	44.2828	77.4459	89.5927	77.1544	70.3869	67.0992	73.1015	68.2493	62.2833	62.5653	64.4282	63.6641	66.7954	72.6247	66.91	67.5568	69.0913	62.4175	76.6912	64.844	54.4289	59.148	60.881	67.4851	66.3778	68.2328	67.4397	51.2832	61.7093	82.1113	94.8609	78.297	48.1576	87.5939	62.5539	23.8343	30.1414	32.1186	64.1346	65.3911	48.3299	20.6855	22.9899	21.1789	21.965	30.1784	47.279	41.931	81.6923	58.7806	65.2553	72.0712	65.9997	62.3338	46.6895	64.4639	53.4478	37.8355	35.8122	34.6013	29.2144	39.7793	69.2381	62.6507	61.5932	50.5693	34.5401	44.921	39.1083	43.6412	35.4728	46.4791	50.5052	44.7472
CRO_T117087	0	0	0	0	0	0	0	0	0	0	0	0	0	0	0	0	0	0	0	0	0	0	0	0	0	0	0	0	0	0	0	0	0	0	0	0	0	0	0	0	0	0	0	0	0	0	0	0	0	0	0	0	0	0	0	0	0	0	0	0	0	0	0	0	0	0	0	0	0	0	0	0	0	0	0	0	0	0	0	0	0	0
CRO_T117089	584.89	1060.68	928.165	1114.13	456.536	351.981	335.124	1033.12	1435.97	352.844	364.121	355.125	789.435	893.59	867.205	635.925	658.269	586.609	675.106	905.394	743.1	734.794	624.533	566.982	512.42	493.381	499.557	581.06	537.211	518.345	593.492	475.099	481.526	590.558	592.436	1171.45	1184.81	737.43	598.899	624.609	1280.39	580.949	275.865	251.845	206.921	165.405	771.599	673.303	798.504	289.055	174.463	206.643	217.76	242.981	249.476	467.082	457.46	432.145	442.565	473.334	427.637	634.428	434.784	702.926	375.455	2017.76	2027.21	2278.62	2334.06	657.787	776.371	943.407	1181.59	559.41	681.191	566.312	598.335	471.02	786.948	641.044	643.403	770.055
CRO_T117090	40.7127	26.7024	35.7694	21.1572	34.4996	37.8106	10.6655	22.4063	18.7396	33.6092	34.4965	33.9574	35.151	34.1872	34.7884	36.353	35.49	34.7114	27.4722	31.1412	27.7413	30.6753	28.3936	28.1269	45.1564	49.4705	50.1474	59.2639	59.6368	60.8667	43.3638	39.8829	46.2427	79.8228	73.0197	75.8931	72.3678	84.4859	78.4032	79.5425	62.1082	80.0825	40.1199	10.3384	7.26991	7.43859	30.9657	37.5681	36.3253	14.4365	13.1641	13.5041	5.30731	4.77308	18.9963	17.9606	30.0375	45.2095	32.918	33.9786	33.5174	28.5384	30.1908	33.8092	32.5648	67.3403	59.8248	57.4319	60.1964	26.2464	30.5948	43.8092	47.8757	30.6883	25.4094	26.8199	29.5747	28.8685	27.0597	36.6413	36.2429	34.4078
CRO_T117091	7.28616	1.70922	1.3709	0.590386	4.93288	4.14577	0.554271	1.38668	1.32034	0.257784	0.300032	0.306672	0.144144	0.206305	0.237345	0.172409	0.249161	0	0.0272802	0.0997666	0.0557945	0.390104	0.30735	0.186845	0.246783	0.0782572	0.0831409	0.14284	0.150313	0.355077	0.234756	0.400393	0.256979	0.23102	0.395219	0.488618	0.186372	0.162306	0.073468	0.0800114	0.194558	0.408985	1.42061	0	0	0	0.295187	1.33674	0.292354	0.120229	0.0721974	0.0569529	0.0617822	0.0815047	0.520201	2.68178	0.894746	1.10618	0.451171	0.719778	0.204484	0.227798	0.087761	0.166671	0.229879	0.0560222	0.0789355	0.305935	0.1317	1.31856	0.154687	1.02528	0.42462	0.730597	1.34638	1.47421	1.22789	0.885593	1.2719	3.75032	5.93221	6.75896
CRO_T117092	259.023	34.2898	322.582	46.3908	581.453	625.18	138.786	82.5437	50.808	25.906	24.0791	24.7319	19.1803	16.8991	16.2487	18.4533	20.8565	21.9013	19.6264	19.397	13.6817	18.4883	41.3306	34.6264	50.37	51.9423	48.144	22.7154	32.9839	28.8808	113.319	116.891	121.153	21.0551	20.6902	19.7383	19.1667	16.2328	14.4953	18.5964	20.5747	16.6086	26.811	8.87696	9.73377	10.1644	13.0564	25.3363	14.5392	9.30816	10.9238	10.7614	8.66983	9.87754	41.6646	39.9543	15.4684	22.8709	18.5592	14.2684	38.5054	26.5398	13.947	12.1989	11.0413	6.94317	6.39836	6.84932	5.11867	80.269	13.2623	71.0208	12.2109	29.0316	36.9448	38.7357	24.1247	33.3643	25.9848	240.706	190.637	206.063
CRO_T117093	67.4831	75.9721	69.1356	59.3857	66.3558	55.7942	42.5999	75.3321	89.8946	133.379	127.48	130.68	142.906	141.354	135.92	149.594	141.29	99.1859	133.023	120.303	127.917	136.232	142.662	139.688	85.4344	89.6011	97.3031	100.472	99.8037	96.8393	78.8383	81.2193	79.0022	101.295	103.444	117.178	106.584	122.36	105.642	102.762	105.58	112.558	234.118	84.3671	60.6513	58.7636	165.999	178.729	214.39	72.1028	70.5524	89.9705	92.5407	61.1947	79.6551	95.0642	164.236	170.085	179.408	158.941	196.101	309.522	345.369	305.085	315.557	145.553	167.698	171.979	134.351	70.4816	82.4155	98.2119	187.472	85.1638	77.7578	77.8978	80.1914	75.0796	90.131	83.2026	92.4894	84.5459
CRO_T117094	71.9056	48.1326	73.0305	44.7248	56.7951	47.8807	35.8096	29.5667	27.2797	28.5723	32.934	28.0987	19.7482	21.7815	21.9019	27.8013	22.9466	49.9406	30.9344	28.2314	30.5805	29.2023	35.4999	35.599	33.1435	28.8969	31.0004	40.4893	32.5467	30.6121	44.8616	42.3728	46.7841	27.5086	36.7455	24.5898	27.8177	45.83	38.48	42.7792	29.3327	33.0095	26.4713	6.84008	4.84402	5.66407	32.1757	37.5164	33.4612	13.3445	6.75162	14.8213	6.50064	10.0331	17.3604	20.9974	38.7568	35.0286	28.1125	33.3921	20.5403	18.3629	30.8719	17.1987	40.3267	17.421	17.3419	25.0347	15.0677	67.3729	50.9536	75.6907	56.3536	44.5776	42.3069	46.1695	59.1288	34.3916	45.6857	47.5358	37.9546	56.1072
CRO_T117095	15.1624	11.9835	12.4349	8.68038	29.2456	27.0489	28.6591	20.6867	14.9544	52.1848	57.2229	54.1744	41.2521	40.3935	40.0863	49.7118	45.4603	30.444	56.9125	60.5403	54.5268	57.6075	60.6208	58.4564	41.5269	39.9953	42.1896	32.2142	34.6567	35.1396	33.8748	34.9822	33.4306	35.8456	34.2983	27.3599	31.8838	34.3974	34.1622	33.027	18.5464	33.6208	49.2611	28.4524	35.2663	38.0547	23.4222	27.9931	25.6036	20.6216	22.4944	20.5562	20.9793	25.0723	26.1201	30.5158	48.0647	41.0446	31.6182	44.7344	30.4903	26.5939	31.8962	25.5247	35.4816	11.914	14.1923	18.997	13.9066	28.4367	18.0291	16.8141	39.2061	15.5262	11.0183	11.1388	12.6608	14.4051	12.2035	12.4898	11.4896	11.3409
CRO_T117096	16.4703	21.2595	9.08068	12.1079	10.1451	5.42084	6.08228	22.1611	22.5762	8.26743	7.26266	7.54185	15.3175	18.3701	16.4873	23.1787	24.5478	17.721	26.9934	26.2132	30.7941	24.9427	28.2436	23.7467	8.23123	7.0307	11.1114	14.1751	17.0266	14.8947	6.91313	6.39612	6.80861	31.6577	34.9709	31.1657	30.8488	35.915	35.1831	30.0338	23.0008	34.7645	15.4025	9.84893	10.1973	9.10762	31.5502	26.9907	27.4173	9.61665	7.86092	5.49249	5.43673	9.11684	12.2371	22.4727	32.6473	32.1313	28.4946	36.2874	33.0362	35.127	17.1326	30.519	21.4444	23.5098	17.252	19.0807	18.7915	9.16745	16.2892	6.84566	22.5528	10.6481	13.6878	10.5647	11.195	9.3027	13.0347	8.08634	11.7571	10.7135
CRO_T117097	19.1291	17.3504	17.2019	19.0242	6.03475	7.46182	5.63083	15.2203	17.1658	8.90803	8.75126	7.65932	19.5358	16.273	18.3234	23.2082	17.9772	20.1503	13.5004	12.2747	12.6431	11.7013	13.2259	16.8177	18.0383	17.4273	21.8106	12.6506	17.0325	16.0924	19.7322	24.2187	19.238	17.0037	13.5757	14.3862	13.0448	13.1921	8.75694	17.6905	23.7823	11.5576	8.88826	2.36437	1.36438	2.11292	13.6351	19.4333	10.8426	5.81851	6.84991	5.00851	5.33938	3.77385	8.28494	10.3007	18.4379	12.6517	16.3656	20.2471	11.6156	15.1531	34.5955	12.0759	28.2632	3.69029	3.66014	4.40141	2.9029	8.47131	10.8478	26.454	8.29991	15.9238	10.9171	12.1836	9.5563	13.4436	12.1698	17.7752	19.7687	18.4722
CRO_T117098	9.39249	10.578	10.9853	6.83944	4.06705	3.97004	2.90658	8.28283	8.91071	6.38077	6.09679	4.86959	13.4575	13.766	11.9295	19.9046	14.7414	13.5216	10.6884	10.8727	9.45435	12.0459	12.1067	13.6124	14.059	12.3641	16.6187	11.5802	8.45178	10.8297	12.4054	13.0372	16.5525	9.6048	9.14276	8.50706	11.7547	9.32369	7.8953	11.3242	17.4759	10.3286	5.76762	2.50785	1.20253	1.62406	7.05476	10.8618	7.78234	2.45814	4.80021	4.13981	2.86791	1.33433	5.18583	6.04334	9.35056	8.12777	9.02644	7.55752	7.77336	6.66635	17.446	5.57263	15.2978	2.27264	2.77338	3.05733	2.05226	8.67056	10.1497	21.1531	6.96053	7.43589	5.83982	6.2442	7.91846	6.85233	6.6215	7.98845	8.52616	7.70359
CRO_T117099	1.18489	2.25145	0.520462	0.501706	0.148745	0.0590764	0.149174	0.748935	0.983012	0.435732	0.402287	0.436246	0.265561	0.182232	0.11871	0.428076	0.364046	0.240521	0.15758	0.053343	0.060138	0.209092	0.327654	0.148862	0.126847	0.398514	0.255857	1.2811	1.45576	0.984256	0	0.240093	0.173754	1.41485	0.806731	0.415826	1.4221	1.02742	0.672282	1.17988	0.546275	1.3079	0.31562	0.635088	0.32253	0.363247	0.802725	0.575933	0.995057	0.328574	0.59109	0.277136	0.237826	0.0895221	0.186334	1.17584	0.398484	1.56478	0.668062	0.204995	0.652979	0.373403	0.0410304	0.313672	0.108417	1.09728	0.47427	1.56471	1.52176	0.382886	0.210987	0.44728	0.339876	0.313455	0.561237	0.421544	0.435171	0.209674	0.585602	0.261111	0.391297	0.357636
CRO_T117100	373.089	463.995	450.589	479.512	107.67	101.752	43.4367	231.859	227.797	259.421	245.603	243.308	273.247	270.221	280.027	193.968	197.845	125.078	149.212	183.946	167.205	174.009	170.912	149.335	551.199	576.738	591.787	467.555	365.475	390.215	472.991	470.866	478.392	303.554	327.535	333.894	359.447	302.449	294.225	284.705	372.444	277.201	212.073	125.832	131.569	124.013	470.652	390.099	236.172	134.927	93.5606	95.1637	113.465	109.64	328.228	467.388	342.76	287.333	149.007	216.055	126.753	112.252	134.222	144.649	126.688	250.312	220.562	246.253	192.442	232.991	701.902	597.383	113.242	339.668	318.802	320.809	322.094	308.853	327.945	307.565	345.308	316.078
CRO_T117101	5.06958	13.2662	0.553525	2.51302	0.545951	0.309372	0.603371	3.33474	5.65947	0.0924162	0.11994	0.0307113	0.0869196	0.124566	0.113031	1.15994	1.13285	0.855462	0.582495	1.05404	0.959794	0.941274	1.59603	0.847276	0.252637	0.619067	0.60855	2.52571	3.0092	2.20833	0.241216	0.204583	0.103665	3.27651	3.04107	4.09608	3.04301	3.54671	3.12571	3.93507	0.414966	3.74299	0.283032	0.393508	0.239181	0.495276	5.47003	6.09103	13.3525	0.567349	2.98487	2.41398	0.167702	0.384617	1.16095	7.79778	2.09161	3.93745	5.5857	1.12416	6.01541	8.09163	0.518685	9.45675	0.91072	4.91577	0.84183	7.87743	5.57795	0.360871	0.935261	0.758977	7.98454	2.36511	2.40514	2.18408	1.89338	1.06998	3.21444	1.26466	2.00246	2.21011
CRO_T117102	0.155168	0.284666	0.313451	0.0619816	0.102648	0.0461156	0.133031	0.20883	0.135177	0.083338	0.284653	0.291214	0.234166	0.126015	0.230134	0.0484993	0.261374	0.485451	0.0919528	0.14048	0.189025	0	0.21457	0.195604	0	0	0.0679516	0.058234	0.245707	0.233243	0.129108	0.054909	0.350585	0.0628858	0.193884	0.267884	0.456288	0.331022	0.477611	0.261793	0.396426	0	0.22033	0.179153	0	0	0.197493	0.558355	2.18582	0.352391	0.183458	0.239325	0	0	0.0962227	0.0892491	0.456495	0.869587	0.505375	0.246051	0.507976	0.0884842	0.0685687	0.324436	0	1.14276	0.966877	0.635689	1.01178	0.088663	0.193074	0.425491	0.413516	0.0842945	0.108709	0.170072	0.247869	0.112871	0.0821706	0.168358	0.136269	0.0443837
CRO_T117103	29.9708	33.2928	8.30831	19.6261	5.71091	4.5836	6.95032	36.0763	45.5642	30.7961	30.9503	32.8555	18.4724	17.3835	19.9591	16.7573	15.3422	13.836	16.5863	21.1403	17.7808	16.3138	18.9656	18.0408	21.969	17.6429	18.9297	25.2813	31.1637	26.4026	16.3893	16.8629	16.3929	40.423	37.9181	41.0588	26.9111	44.3631	41.5054	36.6429	13.9645	40.1378	33.8399	10.4962	9.75782	15.5024	49.6471	35.8876	73.7592	5.69219	14.2636	13.5869	12.4106	15.3204	32.2945	60.4863	38.0098	51.927	32.344	24.25	40.9462	50.8392	10.4863	49.4213	20.5678	37.5725	37.1296	29.5844	31.8992	8.59135	13.5463	9.08636	29.3806	25.2164	25.9669	23.6426	21.9474	18.6051	36.6441	17.5763	23.3884	23.9892
CRO_T117104	5.07714	5.2222	4.32511	2.72364	3.21612	2.97359	2.80828	2.78639	2.61148	6.06933	3.14367	4.37542	4.13698	3.51654	2.2884	1.70498	2.60844	9.23066	3.9092	4.44634	3.73044	5.12846	6.6235	3.23345	3.97352	3.41091	2.32894	7.28792	6.68441	8.88394	1.41706	3.61134	1.98889	6.65753	6.02951	3.93651	3.07228	4.2971	5.39523	5.10252	5.47252	4.38044	2.05532	1.16968	1.28848	1.92755	1.43683	1.89266	1.52696	0.436167	0.708432	1.95066	0.749486	0.991843	2.53353	4.30418	2.33535	4.52389	0.729047	2.60463	0.164099	0	0	0	0	3.41772	2.06075	2.24317	2.63971	1.78538	5.56262	5.23708	3.60652	3.47099	2.243	2.37819	3.16491	3.88894	3.02401	1.60294	0.971254	1.43537
CRO_T117105	3.73672	4.10153	3.37726	3.28202	2.49424	2.26636	2.61609	2.92099	4.02953	7.61109	7.13437	7.27855	6.90965	6.46543	5.54987	3.71728	4.75295	5.43693	4.93689	5.80858	4.34359	5.26224	5.70206	5.48914	5.81865	5.36878	5.13528	7.28897	8.33691	7.95597	2.85764	3.54088	3.37528	6.2074	5.74324	4.21478	4.39096	4.6232	4.98349	7.42648	6.50011	6.92882	4.2961	2.32043	2.0781	3.56326	2.58876	3.01085	4.25047	1.07953	2.46817	2.6751	1.28892	2.1275	4.98415	5.38775	13.6811	9.14909	1.09545	3.62346	0.400582	0.355256	0.0548706	1.01774	0.651104	2.23005	1.64838	1.45842	1.7639	4.00395	6.62011	5.30595	2.44952	3.28424	2.9262	3.17204	3.52376	3.3305	3.03133	3.30123	2.53735	2.69041
CRO_T117106	8.27648	7.45219	2.43406	2.45118	6.46458	3.99248	4.1469	5.8238	3.04735	0.784096	1.28231	0.812912	2.81373	2.7718	1.98262	1.76419	0.849483	1.8462	1.42542	1.9302	2.05946	1.67615	0.550442	5.37572	5.64885	6.80059	5.0243	11.8046	16.9045	13.9974	5.48998	4.60334	4.8395	194.686	184.252	332.402	402.05	143.469	233.513	99.6994	3.81633	180.547	3.19787	0.301178	0.245986	0.254105	22.8203	18.1783	4.05856	0.384018	0.0831107	0.497165	0.0699721	0.366509	3.80269	4.88758	73.5521	102.702	13.7718	2.11321	12.4685	9.04858	9.26803	10.2357	18.38	0.170668	0.121202	0.222004	0.262486	4.04922	11.596	7.4374	4.00561	2.69145	2.1775	3.22962	2.38656	2.32954	2.25926	2.16052	3.16498	2.40019
CRO_T117107	13.9949	15.8567	17.3577	8.46217	24.9307	24.2325	23.5649	16.4176	9.48759	54.3583	59.1917	55.2352	35.2981	33.0835	33.0819	42.0386	45.9668	27.5459	47.9152	44.8048	50.1102	50.5755	49.2062	47.5082	31.3558	32.4684	33.5691	36.9843	32.7376	33.4667	38.0262	41.1364	37.6543	45.3073	53.469	27.4726	34.0401	63.395	73.6476	52.7923	20.1498	68.4686	45.0524	25.5705	23.9516	30.3766	28.9789	36.6899	34.5957	22.7622	37.9024	45.8247	37.9113	31.3227	35.7893	34.7424	66.3592	52.6468	38.0622	44.0099	34.9217	37.0812	44.1386	40.161	47.1324	21.4139	22.5656	26.0081	18.0836	54.6137	31.458	39.6394	68.1913	20.4412	14.2599	16.9762	21.7264	17.0902	17.7713	20.9328	20.7571	19.9249
CRO_T117108	53.4185	67.3874	18.3396	37.4824	31.8889	24.542	39.3995	49.2929	35.6412	3.19119	1.72767	2.80632	6.90031	7.95882	5.95104	4.82058	8.64651	8.34743	10.9	10.2465	14.2588	9.08276	7.84943	14.0211	2.64981	4.33762	3.81877	15.3134	21.1262	16.392	4.52185	4.95704	6.03588	48.6575	51.275	138.339	147.764	61.6988	58.3416	46.2567	24.8014	70.1552	4.56588	2.87641	3.42472	2.17954	46.2527	25.5468	19.69	5.12268	3.71892	6.04807	4.74382	3.9872	31.9067	65.2485	195.466	82.8676	17.0348	8.83182	16.1454	13.266	2.38125	13.5534	3.75633	5.24566	4.51406	15.8735	11.0887	15.0408	16.5796	19.1197	31.1689	21.7581	29.7207	31.232	22.9607	26.5814	26.3978	19.9773	16.3152	14.5159
CRO_T117109	3.55527	6.93143	2.11499	2.87034	2.20332	1.03321	1.8159	5.13784	8.98597	1.92912	2.47484	1.61798	2.95826	2.65191	2.74453	1.9756	2.18725	2.61974	1.35521	1.66177	1.44862	3.30617	2.01051	2.50113	2.62195	1.53287	1.76283	2.59107	5.08884	4.8367	1.24378	1.57116	2.12394	7.48872	9.53748	17.8908	16.0384	9.7903	9.99295	6.83373	0.960194	10.1605	2.26856	0.438832	0.244114	0.219457	3.06573	3.77528	7.26927	1.44662	3.33057	3.7367	1.23679	1.08179	2.3677	4.04176	9.67491	7.02645	4.09199	2.86963	3.69857	3.96422	1.46042	2.96948	1.06037	3.82174	1.95973	4.56324	3.35801	0.931177	0.826754	1.77786	7.00108	3.61576	3.17678	2.64542	2.95972	2.26971	3.33091	2.18263	2.6093	2.42688
CRO_T117110	369.019	699.993	531.822	633.803	291.863	197.977	199.981	656.962	789.406	229.037	218.97	220.286	490.611	555.498	568.669	581.825	588.274	278.323	494.869	631.219	674.871	641.485	604.431	521.435	324.91	357.277	359.698	361.207	323.158	307.812	324.781	293.635	333.226	340.98	323.292	692.421	748.206	425.046	352.19	368.207	743.808	340.439	443.229	301.341	256.529	165.949	1272.98	1056.41	1055.93	473.013	303.316	388.944	297.917	276.877	288.52	625.062	510.213	471.699	606.741	779.199	836.99	1201.46	722.377	1439.66	764.128	825.282	826.447	1000.13	979.788	306.028	454.623	519.331	738.16	407.962	520.22	430.57	445.918	323.264	576.467	420.377	639.855	568.72
CRO_T117111	17.6892	17.3587	18.7929	18.5249	14.6679	14.3102	14.3592	18.7633	18.353	17.9126	20.0757	18.9634	14.0184	14.285	14.7754	12.4078	15.1851	9.83795	11.3946	14.5408	10.5849	13.5831	13.3635	12.8825	45.5088	39.5742	48.2747	25.4114	20.5444	26.9725	41.0409	36.5742	40.1493	13.7089	13.7905	14.6423	15.6705	11.1991	9.02813	11.6275	10.5329	11.6165	15.2169	11.1109	7.88435	10.2649	16.8093	13.0824	8.98375	8.39209	10.2531	11.8227	5.72689	8.2041	33.8164	26.3207	16.4023	20.6866	8.40242	11.7868	9.42528	10.1631	6.02497	8.16453	7.41767	12.2089	8.68519	9.71067	8.85949	22.7789	42.6948	28.395	4.98628	25.0208	25.6309	28.4217	26.7375	26.1199	21.8723	26.091	21.9541	20.1887
CRO_T117112	7.80753	11.4144	4.23354	4.04184	2.42549	1.96218	2.62003	8.17789	6.72799	5.77229	6.29085	5.86931	7.54482	5.63321	6.35646	9.79838	11.736	8.80709	9.84079	11.7972	9.39131	8.79174	12.7738	10.7281	10.2437	8.42484	10.8511	9.72269	9.43279	8.62011	8.80687	8.54509	8.62724	12.3498	10.0479	7.85549	8.14654	10.3968	10.2878	12.0111	7.71645	12.987	7.79061	7.46778	4.84154	6.13514	9.39415	9.42431	13.1371	5.22761	5.49015	6.66984	3.86251	3.91409	8.63093	10.9917	11.5187	11.4663	11.3041	7.13333	13.1285	10.2473	8.21726	10.2187	7.78087	5.21325	4.16304	7.41109	4.74135	3.81822	7.40043	5.12968	7.17134	4.80099	4.4236	4.78027	4.74356	4.6631	6.03291	3.67636	4.25184	4.411
CRO_T117113	27.5763	31.7662	22.1987	22.8533	21.5434	18.5166	18.4855	25.4536	21.3386	50.0167	52.0236	52.5705	45.7803	44.1965	44.7015	43.1927	47.8525	37.3107	44.0083	51.6098	45.6733	41.7806	50.0837	42.9723	40.1304	42.525	43.3395	46.4687	40.2442	42.0279	33.448	33.9032	34.3065	35.2984	38.0718	43.8889	44.3013	33.1491	34.7843	37.869	50.9892	35.5354	38.8776	24.0429	21.227	26.5959	35.004	35.4322	29.5974	22.0026	26.3663	30.2902	18.22	24.3624	30.1653	39.6152	39.5677	41.3428	36.4034	35.0179	35.2736	35.4912	27.3491	36.7701	27.9436	11.0259	10.9717	12.4571	10.2417	38.3097	45.6607	43.5556	28.6849	22.1476	17.3443	20.0514	20.5914	20.4798	20.436	21.3568	20.754	20.6727
CRO_T117114	32.1051	33.2587	50.5316	19.3135	33.0976	27.4286	26.1923	26.0925	26.6772	99.1317	94.423	99.1852	106.841	99.3639	97.483	148.338	137.046	83.2207	133.65	165.955	146.673	143.487	135.253	141.837	49.0202	44.5619	55.4243	68.6744	68.1046	64.9433	47.5605	48.8069	48.4872	70.737	69.6489	118.395	95.0186	78.9129	73.6149	72.974	169.417	77.2442	112.029	50.1559	37.6148	40.4625	99.2665	89.7954	103.59	58.7327	60.7334	61.6013	37.7056	35.7006	43.4703	52.0452	156.449	126.148	127.247	128.642	154.27	160.168	137.164	159.502	108.542	60.122	61.9783	63.0067	58.2333	53.3029	61.4158	90.9466	123.603	34.2105	27.8573	26.6769	33.6965	30.7735	33.2446	37.7086	39.724	35.7357
CRO_T117115	50.8275	53.6145	102.204	83.2646	38.0686	45.5388	71.1512	77.633	103.428	112.219	116.799	110.967	179.906	178.825	165.939	42.7038	35.945	44.5304	85.8247	45.189	50.0135	55.8498	59.4364	83.7428	374.065	351.477	409.11	246.789	270.119	254.322	729.317	717.937	687.899	121.669	112.567	74.8494	29.884	92.3374	89.6394	123.178	194.716	101.918	113.623	7.85528	8.81198	10.676	33.1023	35.0653	17.7978	9.88235	25.2244	17.9097	5.83986	9.54808	89.1429	88.0976	19.6957	27.2242	121.429	93.3872	94.1412	33.4769	30.2022	31.0215	14.8959	55.2402	38.3657	55.2978	47.9342	47.3101	36.006	49.4161	87.7641	74.3537	61.3443	63.5208	71.9049	80.0919	64.7946	66.7293	60.28	51.2538
CRO_T117116	23.8176	22.2791	10.6171	11.542	9.19533	12.345	9.28071	23.2722	20.2732	10.8132	11.1941	12.2191	14.1526	13.1903	11.2036	9.61017	11.2233	13.3079	14.1639	13.7554	11.0182	9.39254	11.9654	11.2203	14.8846	16.6808	13.2505	15.9352	24.4056	22.0595	13.9121	13.2071	12.97	20.0577	17.4888	20.8976	15.7337	21.6046	17.1207	20.3293	17.2553	17.0607	17.7023	4.08218	3.49759	3.37989	18.3495	16.1185	16.3207	4.31307	6.48349	5.53434	4.35691	3.97992	18.3534	20.6137	10.4466	15.6455	10.7362	9.40667	13.4655	8.90671	8.331	11.5247	12.0515	5.23774	4.33647	3.8971	4.80838	11.3653	13.8836	14.9308	12.1852	16.9322	17.9448	14.3069	15.2036	15.8816	14.6108	11.0329	11.5285	11.6869
CRO_T117117	29.5475	29.0707	47.6088	21.2581	41.2704	42.2415	21.5098	17.7076	21.4369	41.3087	43.8172	40.7721	41.2475	46.1727	44.6756	33.0871	30.3227	40.9874	53.7188	53.8057	44.1713	70.7149	53.4591	63.0261	26.7291	26.2373	25.8664	45.7382	50.9213	44.9179	17.8893	16.2635	14.4547	57.8134	50.9721	88.4712	60.4402	51.3106	52.3169	32.1442	119.43	47.5585	66.1541	88.917	79.0909	70.9928	20.7544	26.0225	11.2089	85.7589	26.069	47.3974	98.6954	98.3175	22.2232	26.073	105.402	51.2915	56.4832	116.281	50.6622	31.8804	47.1623	32.0399	43.3909	22.1797	20.0741	21.8502	14.795	34.437	30.4353	29.9942	45.4147	17.4567	12.7108	15.8527	17.1183	14.0961	15.1968	13.9942	15.7315	15.7547
CRO_T117118	0.15464	0.268554	0.153914	0.175784	0.289196	0.444317	0.283531	0.328744	0.0568815	1.02556	1.08784	1.08823	0.61558	0.817051	0.667362	0.46459	0.335056	1.06676	0.157945	0.715886	0.70461	0.554477	0.345389	0.376253	0.214296	0.30404	0.17989	0.40068	0.517898	0.707934	0.271856	0.203178	0.369347	1.36347	0.987798	1.19848	0.720631	0.731316	1.07493	0.862661	2.52731	1.46266	7.20812	0.485473	0.242534	0.273902	4.20149	3.94562	4.62231	1.42764	0.595716	1.27168	0.255392	0.224391	0.367424	0.507428	2.89914	0.920795	7.82273	1.22934	7.34853	9.38133	1.02149	12.8548	1.12195	0.605615	0.289428	0.167007	0.444832	0.218983	0.175647	0.279526	18.4729	0.183488	0.197088	0.0925318	0.067415	0.102263	0.201184	0.114635	0.0980264	0.120781
CRO_T117119	180.45	232.459	142.003	282.283	171.986	201.487	347.976	239.327	216.26	19.4082	19.067	22.188	69.6579	67.3829	66.6314	13.7356	15.617	10.9676	46.2434	29.5424	32.3187	23.2642	28.2751	22.7676	127.359	111.844	111.632	49.806	60.357	54.5108	165.798	162.083	153.782	36.7471	26.8816	34.2069	30.3423	45.6192	34.3581	42.0005	23.5851	34.7765	39.7195	5.65572	8.15888	7.52179	172.771	93.6995	52.2537	3.95007	7.53365	3.64786	7.05709	6.34439	215.73	237.909	6.95811	33.3877	5.52923	6.18314	4.64486	2.04031	3.38497	4.98301	1.9636	17.5102	13.4769	15.3473	13.2895	100.639	78.4589	59.5883	16.3971	264.815	366.001	335.477	267.205	310.254	288.318	267.658	333.511	292.333
CRO_T117120	30.8955	47.2806	4.53423	19.7907	2.78127	2.14725	9.26734	14.7493	14.3259	2.67941	2.60333	2.54402	2.95641	2.45388	2.66635	1.60611	2.00386	1.10748	1.74918	2.45196	1.30876	1.41226	1.62272	2.90552	1.61377	1.9087	1.95173	1.95447	2.04372	1.69567	3.21175	2.86916	2.35795	2.14394	1.60527	1.90775	2.71463	1.04153	0.727234	2.10584	1.07211	1.20317	4.14238	1.34942	1.26502	1.95329	9.35402	5.33182	23.304	1.21751	1.63436	1.47969	0.873375	0.959928	12.9924	23.1096	0.659268	2.98738	1.07144	0.719728	1.0289	1.421	0.501966	0.779625	0.440044	0.882513	0.91748	1.27414	1.37624	0.72953	1.7191	1.63968	2.39565	11.7307	21.8606	18.7733	17.7258	13.4168	18.2258	12.7089	21.0922	21.2836
CRO_T117121	39.4961	40.1767	30.4551	20.2799	25.7836	26.619	23.7326	36.5728	33.0569	35.0874	31.9987	33.2714	47.1504	48.3192	46.6639	60.5588	61.6634	52.64	58.9276	59.0667	57.9351	59.178	59.3697	57.4535	38.6902	40.7067	38.5353	55.1185	58.9026	59.876	36.1784	38.9178	39.1199	56.4	54.1272	51.015	40.0483	64.7195	60.8566	66.3628	51.2953	63.6588	58.4555	21.6587	18.0527	16.1686	54.4641	62.3284	84.7766	21.1781	24.1734	24.8283	18.3349	12.1248	37.0763	40.3891	64.6799	77.3141	51.4048	48.0548	50.3505	71.5544	61.9134	68.9956	58.6457	37.7094	37.4607	45.3534	32.3781	40.5764	44.9297	50.0925	62.7474	35.3771	35.5573	32.9428	35.7141	33.1248	35.4502	33.0145	36.4505	35.831
CRO_T117122	0	0	0	0.449819	0	0	0	0	0	0	0.450486	0	0	0	0	0	0	0	0	0	0	0	0	0.449777	0	0	0	0	0	0	0	0	0	0.700755	0	0	0	0	0	0	0	0	0	0	0	0	0	0	0	0	0	0	0	0	0	0	0	0	0	0	0	0	0	0	0	0	0	0	0	0	0	0	0	0	0	0	0	0	0	0	0	0
CRO_T117123	53.382	29.667	60.7901	14.8662	34.8847	35.9255	13.9658	24.3083	18.7171	50.1016	50.3477	51.3738	25.5866	23.6652	23.038	31.6507	34.0971	22.786	37.1769	35.3304	30.0898	45.9553	41.7973	38.5184	50.3339	47.3038	51.4789	37.4831	36.5683	37.0296	37.9885	40.988	40.9504	37.9146	37.1013	29.1215	37.3284	45.0161	50.071	35.6368	19.693	48.3647	67.4414	2.25442	1.29511	1.67758	29.3349	41.8984	71.61	2.79687	4.13955	4.83468	3.23885	1.41525	22.988	23.4602	45.1995	53.4193	27.6556	20.03	45.179	45.409	51.2652	28.3946	44.2784	2.64116	6.79203	1.64141	1.0528	43.3814	24.4515	53.6743	47.6309	17.78	13.6085	14.1735	14.1644	16.3414	15.2908	30.7025	33.2139	28.8734
CRO_T117124	55.2746	54.7489	33.313	48.1637	61.1806	51.981	53.9724	76.4359	80.8499	107.759	110.255	108.679	85.469	75.4266	81.6206	31.7525	31.1971	24.991	32.9023	31.2082	30.1229	31.3567	34.1927	34.1781	47.9593	47.623	52.0178	40.4145	38.5993	42.5717	44.214	50.1321	52.9946	54.6497	44.8093	38.9104	35.747	43.5698	43.2825	49.9428	24.3275	53.4314	79.91	11.7326	7.94323	8.70786	37.7736	37.4913	55.945	12.5922	16.7099	16.2308	12.6928	7.90669	62.2362	71.2477	24.8604	40.6264	42.1848	40.1208	48.3225	42.3863	32.2151	32.7083	27.5253	18.4502	17.4906	15.336	13.7655	42.3731	26.6793	31.4227	44.5791	55.1729	49.6277	55.7714	52.167	54.2121	48.1645	53.2412	59.5598	57.7004
CRO_T117125	23.7704	26.5967	22.4804	14.6079	16.7094	17.8104	13.7093	21.0283	16.1397	52.8138	53.1893	54.5924	32.8189	30.9468	30.6498	30.179	29.8385	26.2647	30.2113	31.82	28.6523	30.4094	34.1875	36.0374	33.9266	36.8012	40.2661	36.529	36.2692	36.3051	31.1866	31.8983	32.0325	30.3253	32.6475	24.9901	25.6721	28.3308	23.9762	27.7335	24.5866	29.0215	49.7644	14.4515	12.7722	13.1227	32.2481	34.9123	27.5378	16.7628	13.9786	14.5509	13.3943	12.418	28.4316	34.1913	32.4913	33.6405	26.7172	31.6537	26.5297	26.7416	19.9306	28.4393	24.5057	13.2166	12.8973	11.9791	10.0926	26.2201	28.7484	31.3528	18.3833	20.0641	17.7286	17.85	19.5835	20.6703	18.8783	19.5391	20.6667	19.7224
CRO_T117126	6.02728	4.02268	2.95401	1.9802	0.736928	0.58368	0.996277	3.90362	4.10149	0.107791	0.157984	0.0716173	0.405991	0.491254	0.448982	1.1827	1.11567	1.55288	0.670524	0.842964	1.1885	0.800935	1.40565	1.15339	2.257	1.56792	1.52076	3.58658	6.23167	4.89182	1.49219	2.35768	1.60898	7.34831	7.86432	9.50967	5.437	8.90168	7.37696	9.16294	4.68246	8.33724	1.38413	0.373319	0.232117	0.314626	2.28996	2.03122	3.0928	1.18269	1.16907	1.93518	0.171005	0.448593	1.59242	3.14701	2.17461	7.06003	1.82301	0.462218	0.991426	0.908792	0.182578	2.20075	1.44267	1.24138	1.05094	1.32956	1.23447	0.375993	2.07899	2.67119	2.08123	0.779937	1.10572	1.25857	1.08883	1.06042	1.76725	1.657	1.51852	1.1295
CRO_T117127	11.8819	11.283	12.3401	9.32604	9.55866	12.9564	4.52089	10.5716	8.9481	21.4611	20.2741	20.2369	17.7506	19.1099	19.2989	23.3906	21.3482	15.8373	19.445	22.0761	20.6348	21.0886	19.7456	24.7502	26.4702	27.7307	26.0588	28.2793	25.9414	26.9967	22.7344	23.7531	24.9451	23.3792	26.0672	17.8689	17.3378	22.9401	23.9526	20.8898	18.8621	23.3699	18.0608	8.28617	6.69055	7.33167	19.2832	17.1289	18.1174	7.2142	7.62293	7.00884	7.3281	6.70281	13.5171	14.1837	24.0309	23.9428	17.8903	22.8929	17.837	13.5527	26.188	16.9508	23.8396	6.69382	6.55624	6.10383	5.7481	16.1901	19.8556	15.5834	11.497	15.9404	10.555	12.9026	15.0081	14.4464	12.6615	15.136	14.2177	13.6215
CRO_T117128	5.90811	9.67097	12.0011	7.08156	7.98044	7.73863	3.8825	5.823	7.8703	9.68753	8.44022	9.49467	13.637	13.8743	11.6835	11.4767	11.063	7.17705	14.3667	17.0761	11.8514	10.2586	14.3902	15.7005	10.4566	9.72199	14.4405	13.6609	12.6089	15.8448	13.0634	12.6692	8.30419	14.9027	13.5777	25.5125	25.8882	14.1373	11.6831	12.0261	26.3086	15.2254	6.05989	8.62295	7.16418	8.3547	10.5106	9.29171	7.27293	9.47965	17.5208	16.1805	7.97244	6.61595	4.24667	7.91971	14.4191	12.4349	14.8797	12.7499	11.8831	9.76027	12.7794	10.9651	9.26143	16.5328	15.064	16.8231	13.4836	9.21384	11.7909	10.0934	8.17845	5.57969	3.82203	4.38879	4.9598	3.50445	5.3011	4.01273	6.18057	5.02908
CRO_T117129	1.79718	2.2911	1.83675	1.10702	1.15336	1.42616	1.47806	1.22618	1.99707	0.264251	0.601874	0.528068	1.53024	1.1497	0.999221	0.417016	0.559804	0	0.276984	0.495491	0.45759	0.351146	0.681239	0.37211	0.427896	1.34715	1.29249	1.58598	3.35292	4.26358	0.766123	0.404806	0.296679	5.71243	3.34248	2.74361	2.0617	3.46627	2.63459	2.73879	3.3969	2.69205	2.07756	0.0476148	0	0	1.14672	0.834055	1.24546	0	0	0.101062	0	0	1.19556	1.80876	0.565369	2.9773	0.641946	1.04105	0.366583	0.203798	0	0.521375	0	0.18949	0.071434	0.9752	0.646383	0.563386	0.760379	1.65124	0.731567	0.757142	1.05796	0.381923	0.695827	0.718324	0.92263	0.944886	1.02237	0.79729
CRO_T117130	69.2124	77.6958	45.1259	54.85	212.416	224.084	206.033	130.227	134.578	52.4396	40.6494	49.1734	133.439	129.271	126.824	97.3094	102.242	54.99	103.434	107.02	102.05	105.079	105.166	96.5748	92.1476	95.8937	93.7676	79.599	81.2802	81.7467	74.8889	73.0959	74.1948	81.3767	76.3944	73.5991	73.8742	93.6029	89.3049	80.7904	50.0873	84.3582	86.102	49.7659	38.4418	33.6095	109.131	109.13	168.4	39.3795	43.4407	49.8037	21.4234	23.8995	164.085	149.245	122.129	145.675	58.5669	80.2921	60.6294	81.4329	69.1972	78.3718	70.551	76.9545	61.5843	98.8407	73.7673	104.169	61.7184	53.7207	89.9194	79.6105	87.8547	83.5589	102.751	84.6112	95.0525	85.4801	102.753	94.6032
CRO_T117131	27.5882	13.4619	151.761	11.8148	436.364	565.488	75.2435	15.7878	17.1002	47.8494	51.0999	46.0785	62.1929	75.1202	71.0412	5.54468	4.10714	15.223	7.05496	6.11778	7.25694	3.67926	2.46946	2.04508	59.9936	52.4009	58.6209	51.6034	49.9335	47.7633	55.1176	45.9079	75.0272	26.8278	32.8381	17.4333	12.0083	38.2445	41.8524	45.4945	22.2966	43.107	12.6137	2.34685	1.01204	1.16511	11.5949	18.9444	5.67727	28.711	0.642229	2.2342	1.85134	1.74569	16.8688	14.5527	13.567	6.39594	22.9861	20.5986	11.9036	2.48465	0.77646	5.44723	4.35425	0.826091	3.48563	20.6186	5.0485	104.437	8.09211	19.0042	20.0508	23.6118	20.202	23.4407	24.0098	22.1438	17.7346	44.0262	35.0205	42.0591
CRO_T117132	14.5997	13.7263	13.8885	12.8826	5.37654	7.48795	2.59711	17.7409	14.3676	40.0218	43.96	41.3375	23.4567	23.7397	22.516	11.9528	13.4312	14.5108	12.419	12.6139	11.4405	12.7212	13.3604	14.0242	30.6668	23.7973	25.8466	20.1317	22.9503	27.7645	17.6697	20.6541	18.4648	21.0587	20.3363	12.9229	12.5831	23.9874	23.5249	21.5935	12.9814	27.7172	20.1393	6.14156	5.99966	7.13765	8.84033	7.68075	7.06509	6.87857	11.0031	13.6236	3.28646	4.25672	15.2403	16.8205	15.2721	16.1397	9.98946	11.9724	9.17659	6.59622	8.59829	7.51186	8.89766	7.59659	5.75699	5.40852	5.1994	9.15799	14.9029	14.4459	5.63958	11.1299	8.38477	9.11344	10.7145	11.6826	9.7317	12.1993	10.7148	11.2042
CRO_T117133	42.8122	48.5933	28.0787	36.0718	31.6036	33.984	31.4106	42.8661	41.0054	14.3662	13.9439	15.2987	25.4236	24.1988	25.3161	12.903	13.6728	13.6371	14.9209	12.8045	13.4018	12.8684	15.721	13.7333	35.4961	34.4502	32.072	38.7462	47.0509	46.7094	36.4981	37.1975	36.3654	87.3065	80.374	24.1035	23.0239	102.506	109.37	106.334	16.5325	109.941	24.9542	3.62227	2.62239	3.22408	29.9318	24.6412	28.3895	2.60635	4.16257	2.73847	1.3659	1.85424	37.6807	47.2439	26.6544	44.9574	19.6259	14.3503	20.5097	33.7275	9.97798	24.6895	11.54	10.0528	5.12675	9.83121	7.95904	14.1954	23.4889	17.2339	21.1942	29.2171	32.4142	31.965	32.3755	36.3337	33.5437	29.8477	30.49	28.7302
CRO_T117134	0.826054	0.89857	0.533957	0.399527	0.405211	0.398222	0.215962	1.32608	1.38694	0.353945	0.120074	0.333367	0.397184	0.320252	0.406903	1.86618	3.79836	1.30103	1.10284	1.86511	1.99267	2.50917	6.4053	2.32058	0.555468	0.4119	0.467379	0.976027	0.602353	0.917204	1.13505	1.24918	0.655799	2.10149	1.26516	0.572976	0.938559	1.82867	2.63473	1.79475	0.20612	1.87212	0.511558	3.18395	2.23937	1.94859	3.14232	3.03096	3.52247	2.43534	2.00875	3.16253	2.76421	3.47385	1.70665	7.55002	2.77547	7.7426	2.68044	4.1178	2.34937	3.19977	1.34714	3.6056	1.26191	0.316273	0.209605	0.562952	0.531051	4.2618	4.38576	2.32461	2.42254	0.87105	0.954294	0.483185	0.533371	0.485431	1.65541	0.413609	0.767428	1.14675
CRO_T117135	23.8151	21.4613	18.1628	8.81843	20.5178	24.4258	19.7818	16.1073	12.2435	51.1126	48.7636	55.3411	49.0135	41.2832	41.1651	38.0444	36.4627	39.3843	39.8967	45.6782	38.6843	34.076	40.1944	43.8019	33.9436	33.7821	34.4624	41.9859	45.0624	44.2664	26.4977	30.8744	29.6405	72.9482	66.4947	60.2803	56.5334	76.4778	81.5956	75.1878	61.3065	81.9158	44.831	14.6044	12.9846	15.4445	30.4801	31.5033	29.1859	15.1364	19.7129	22.3159	13.2054	14.5232	23.6992	30.5078	46.7021	49.37	43.3062	26.7474	41.4867	33.3404	31.0417	31.3177	27.4135	11.8176	15.9281	8.19319	9.28633	22.6568	21.3033	27.1212	38.5976	14.7141	12.1498	11.5367	14.7682	14.9897	14.0812	14.8682	14.0869	13.3845
CRO_T117136	0.603926	0.740923	0.0677134	0.2404	0.332916	0.570668	0.987511	0.356608	0.323424	0.0548032	0	0	0.156433	0.335448	0.0508438	1.34168	1.79275	1.51467	0.121464	0.552664	2.04312	1.28905	5.59189	0.770742	1.78514	0.675688	2.1637	0	0.488664	0.386742	0.346277	0.291861	0.186402	1.92082	1.2901	7.591	2.40895	1.13782	0.396797	0.433241	34.4094	0.888076	0.567841	0	0	0	3.30166	1.73024	2.79965	0	0	0	0	0	7.54462	4.25935	1.96685	7.27066	3.01712	1.50619	2.88051	7.06224	0	11.0086	0.310995	0.101959	0.109557	0.031878	0	5.37156	4.65046	1.62689	10.4163	2.3256	1.16286	1.03677	1.16656	1.3527	1.37092	0.755682	0.410219	0.512541
CRO_T117137	85.811	123.336	70.5522	121.436	111.838	111.273	86.9294	79.9478	100.845	17.217	19.0638	16.7827	29.7881	31.1338	31.973	11.3211	13.1537	11.1692	18.3782	14.1641	13.4607	15.5796	17.1624	14.3792	79.8959	77.5399	75.2183	35.2384	42.5977	36.3687	87.3683	86.5972	81.4868	28.2556	30.9288	32.3207	21.303	28.5068	27.6662	23.7339	34.2421	27.3568	18.0843	7.47448	4.37109	9.99801	40.2509	27.9103	56.3761	5.32253	17.656	18.498	5.42727	6.06999	76.833	44.9068	9.98211	26.4641	9.613	7.91107	12.0972	16.1985	14.8167	14.8202	13.9804	45.6837	41.2283	31.1255	30.9886	96.658	70.2436	74.5311	24.4177	93.1067	111.114	104.215	99.7089	99.7913	103.87	97.4924	95.7255	107.857
CRO_T117138	20.2128	22.9277	24.5565	26.1422	33.0359	32.3897	31.6321	25.0414	26.9694	41.3088	40.513	40.6088	39.5937	40.6454	40.9221	13.6377	16.9814	16.9775	26.6344	22.7715	20.6512	21.9821	22.9596	24.8966	64.5959	57.2423	64.3214	51.0352	49.3238	47.407	53.1115	53.8807	51.1393	35.082	37.0613	32.6789	26.3519	29.2687	31.8067	35.3005	34.9187	29.5164	22.7092	8.85812	11.1149	12.0787	15.6557	14.6713	6.45007	5.38872	5.00426	3.91987	11.8274	12.3235	20.061	26.403	26.1674	20.5256	9.71299	17.6161	7.04315	5.03725	5.28283	6.32464	3.58552	13.0645	9.68464	8.44471	7.31415	45.6277	30.501	27.0893	7.93595	33.2797	27.8878	28.1131	26.8093	33.3725	28.5882	30.6411	28.5739	24.9326
CRO_T117139	3123.38	2975.09	3256.74	4812.4	2968.54	2942.63	4398.94	2555.23	2406.59	374.152	359.449	378.084	621.776	700.453	789.607	48.4491	67.1792	44.043	290.717	194.223	240.225	98.606	130.183	131.693	3113.45	3128.16	2409.09	1119.1	1334.52	1163.88	3571.24	3268.66	3545.66	671.328	610.946	547.327	669.844	824.377	685.774	632.033	288.665	659.833	314.938	61.0944	126.127	113.809	1873.23	783.247	214.71	32.4459	16.8618	9.55123	39.1488	95.6906	4422.95	5210.72	47.8756	511.979	3.52649	13.4159	7.68569	1.46873	1.78507	6.13302	1.54697	71.8185	27.5664	32.9557	38.9489	1977.05	2059.77	1218	66.0657	3734.19	4035.84	4204.92	3517.44	4342.53	3702.89	3887.22	4538.72	3754.75
CRO_T117140	0.670858	0.680051	0.289439	0.103534	0.103672	0.0461935	0.0668495	0.7497	0.998028	1.1228	0.93967	0.95617	1.17278	0.896889	0.864232	0.809068	1.13538	1.30648	0.578159	1.07046	0.606031	0.757791	1.79097	0.927771	0.730079	0.627905	1.20469	0.628912	0.719677	0.740924	0.374043	0.699957	0.339359	1.1703	1.76641	1.50056	2.23294	0.642578	1.05281	0.705494	0.0787933	0.796607	1.2204	1.86939	0.85598	1.37746	0.707253	0.525892	1.16321	1.34041	2.74518	2.58937	0.687862	0.697713	0.49428	0.412341	0.517297	0.794714	0.389568	0.628647	0.575105	0.719081	0.0694303	0.658431	0.304122	1.92386	0.854913	2.05291	1.9998	0.502602	0.790259	1.13812	0.386292	0.299888	0.221002	0.432184	0.293947	0.3442	0.584669	0.38503	0.277113	0.270686
CRO_T117141	47.9879	44.8297	17.3094	19.5184	27.5956	26.8338	30.1879	31.2263	29.1997	28.5158	27.6118	30.4661	41.7113	38.7038	38.4603	29.8664	31.7078	24.5647	26.4929	29.1458	30.3362	26.9857	28.5144	28.9173	34.268	35.488	31.7817	49.8645	62.4896	59.7705	29.3256	31.2041	33.0636	76.537	78.2999	57.3672	50.5181	68.8988	68.3307	76.3393	45.3136	65.1012	58.0949	9.99494	8.26615	9.46602	63.2283	74.8824	49.122	9.21178	8.61867	8.38968	5.67257	8.83826	71.5436	110.117	44.017	80.0914	57.554	38.7407	54.7444	51.8193	36.2754	58.0646	39.5418	17.1235	18.9294	6.55694	8.89216	37.0352	38.5034	28.4947	37.0808	29.7589	27.3165	26.9557	30.3757	30.4485	33.2843	26.4916	31.8254	27.7257
CRO_T117142	29.6252	32.2452	16.8304	31.207	16.2538	10.9528	9.12551	32.4454	32.7946	41.3063	46.039	46.4732	28.8236	28.8919	31.1483	24.9803	25.7959	21.207	21.1881	26.6664	24.6712	28.3596	28.7115	23.9489	26.1813	30.0177	30.0562	39.9418	36.7605	42.8852	32.9526	26.2772	26.5339	43.776	46.4624	30.5581	28.9799	42.303	38.0656	46.2417	33.1535	33.8591	41.277	15.5212	14.6847	19.4724	33.168	30.4446	30.089	13.4	20.6771	24.1673	17.3505	16.8374	24.4433	34.6244	50.0953	39.9226	39.7363	39.7916	41.8086	32.1372	16.6012	28.4336	19.6569	22.6771	15.159	14.9243	16.7858	17.7412	28.2628	17.3596	24.2902	26.0939	25.3643	25.7985	25.9355	24.1567	27.5722	22.9591	25.7444	25.0783
CRO_T117143	18.4421	20.3745	12.2088	12.7132	11.6366	8.04577	10.8279	15.3983	14.042	35.2233	35.3423	34.4099	24.6608	18.4543	21.3068	20.8244	23.5256	27.0961	17.8956	21.1993	22.1013	22.2689	30.7213	22.4539	17.3213	14.7507	17.4587	26.216	25.295	30.8132	18.1177	15.2817	12.3568	24.2862	23.9047	20.4549	21.46	26.7226	19.2657	22.4672	19.0294	34.6617	30.3869	15.4145	12.3952	15.7465	21.8561	17.3101	26.2315	9.67522	16.2326	17.1527	11.3956	8.88123	18.4972	11.1848	18.6745	37.8181	18.4592	14.4644	18.9385	20.7258	14.3611	25.2523	17.4342	20.5201	16.808	14.0497	14.0117	21.2577	29.45	22.0028	16.6898	16.9548	15.2624	14.2681	20.0161	18.0194	14.9498	10.7882	12.8047	14.7169
CRO_T117144	67.6064	187.293	6.7837	33.0345	25.419	24.3726	66.2504	101.162	80.409	1.57998	2.51589	1.24139	1.17132	0.581518	0.525685	0	0	0	0	0.0344364	0	0	0	0	5.50299	3.99165	3.23734	8.74283	19.5999	16.2437	5.95111	8.13197	10.5635	48.9532	37.2547	0.0770785	0.526198	22.5266	6.71882	100.305	0	18.1586	12.2616	0.0545595	0	0	16.9306	17.4402	81.2887	0	0	0	0	0.0835423	32.5924	73.8895	0	46.6432	0.228484	0	0.767754	0.431662	0	0.15808	0	0	0	0	0	2.78818	5.21225	4.01321	0.135119	38.4637	55.0708	43.2085	34.624	49.3522	49.3706	26.7444	26.7914	26.9303
CRO_T117145	30.9269	47.5647	35.27	31.2674	15.1641	14.2051	14.9899	31.2221	29.8792	32.4468	28.6979	31.4316	43.4185	40.185	40.4027	53.7321	56.077	44.7592	47.2306	60.1551	52.4387	52.4136	56.9436	48.3257	33.0069	32.5458	34.2706	43.0154	38.0385	41.7316	28.6295	29.8407	27.5057	49.8555	50.8056	56.2224	58.5026	41.4794	48.2824	47.1912	62.6211	51.5664	51.95	47.542	41.718	48.7823	60.8742	59.1349	58.6779	35.0517	44.5593	45.1667	45.5785	53.3456	39.664	53.3036	66.4326	72.0109	51.2361	43.133	52.3828	55.3535	47.365	63.0858	43.4132	36.7458	35.5552	42.8309	32.5896	27.0281	49.7153	44.5979	45.4894	25.8693	24.1993	22.6319	24.1274	24.1357	30.5647	23.91	26.8278	26.0647
CRO_T117147	74.8284	58.4321	41.9666	51.048	83.9482	82.4762	106.714	79.6416	81.4775	325.068	297.737	323.155	239.288	211.66	227.686	0.89212	1.27457	1.42737	6.47897	2.39653	5.09923	1.67642	2.00853	2.15925	581.206	620.485	571.085	530.816	445	465.947	417.338	441.469	445.798	319.7	299.903	170.497	172.447	196.124	182.369	340.585	357.572	227.724	151.76	0.470348	0.171874	0	154.815	110.109	60.3122	0.47612	0.162955	0.0847312	0.311509	0.347904	125.285	160.308	10.5084	108.73	22.1979	2.79673	28.3229	14.6511	6.60882	14.0713	7.42677	0.460356	0.138019	0.0461321	0.295662	156.275	218.137	134.295	23.1376	154.339	82.3011	117.183	131.669	133.504	89.5623	115.101	105.359	105.081
CRO_T117148	92.5673	72.5598	54.4217	92.2291	96.5245	92.597	117.211	111.821	145.714	365.283	399.116	370.634	287.851	295.913	360.967	2.09769	3.02809	7.21252	7.4624	3.9663	6.72068	3.13033	3.50075	4.90861	599.669	634.307	623.457	538.322	446.599	458.531	513.54	489.432	504.739	334.009	333.823	163.864	162.156	214.548	191.546	364.761	344.739	210.537	197.143	1.75661	1.48249	1.88844	147.762	108.915	114.67	1.30185	1.47751	0.974169	0.992091	0.921314	131.343	146.378	9.52833	169.564	17.5868	3.1322	25.6517	32.341	11.527	23.6483	13.0784	5.32107	4.41665	6.72235	4.61864	226.011	316.532	185.703	22.5129	263.444	158.228	261.029	230.097	202.874	171.537	225.573	192.547	208.106
CRO_T117150	131.996	143.544	118.279	85.7746	103.043	88.229	68.7954	123.238	111.641	171.096	170.287	177.808	205.529	195.549	199.8	282.532	247.048	153.303	241.17	289.861	244.537	230.156	240.856	259.521	159.148	166.079	178.788	179.214	178.6	168.775	142.226	133.391	147.832	188.525	179.661	225.328	224.536	203.373	194.27	193.258	197.278	177.535	209.358	82.283	62.8447	60.4966	183.193	202.247	238.152	86.7287	101.713	107.905	69.7006	67.7169	115.627	134.651	194.274	195.486	192.481	185.007	208.623	207.553	209.343	199.964	208.66	228.52	199.958	200.121	167.051	88.423	100.49	114.684	231.765	102.558	99.291	100.003	110.71	89.9941	118.827	104.399	125.581	110.42
CRO_T117151	1302.37	2303.57	58.1046	1113.3	143.93	176.499	815.555	1822.5	2301.41	0	0	0	0.91545	0.49062	0.220441	0	0	0	0	0	0	0	0	0	1.65981	0.385155	0.414635	5.30476	7.31814	6.94563	2.36857	2.67908	2.4901	3.4358	1.55221	4.07541	0.450385	0	0	1.96336	0	0	69.3066	0.331781	0	0.419168	532.506	355.271	105.262	0	0	0	0	0	446.375	2476.14	2.29817	351.124	0	0.770328	4.81246	6.0001	0	3.41394	0	0	0.435329	0	0.151684	32.7027	99.9053	89.5684	5.21101	498.711	894.215	722.9	480.097	489.258	1100.56	424.544	606.856	657.449
CRO_T117153	0	0	0	0	0	0	0	0	0	0	0	0	0	0	0	0	0	0	0	0	0	0	0	0	0	0	0	0	0	0	0	0.0384126	0	0	0	0	0	0	0	0	0.0560026	0	0	0.0330473	0.0366279	0.124198	1.26371	1.84523	9.9698	0.184563	0.0910373	0.035547	0.152879	0.0496274	0	0	0	0	0	0	0	0	0	0	0	0.00866677	0	0.0958097	0.016446	0	0	0	0	0	0	0	0	0	0	0	0	0
CRO_T117154	0	0	0	0	0	0	0	0	0	0	0	0	0	0	0	0	0	0	0	0	0	0	0	0	0	0	0	0	0	0	0	0	0	0	0	0	0	0	0	0	0	0	0	0	0	0	0	0	0	0	0	0	0	0	0	0	0	0	0	0	0	0	0	0	0	0.122915	0	0	0	0	0	0	0	0	0	0	0	0	0	0	0	0
CRO_T117155	0.974212	1.40613	0.268035	0.256986	0.131898	0.118377	0.255854	0.392938	0.596514	0.229752	0.189468	0.246512	0.299139	0.374834	0.342814	1.436	1.50805	0.429998	0.177228	0.579187	1.25882	1.08297	3.38986	0.75661	0.0579959	0.0821561	0.0582633	0.150028	0.18358	0.0497342	0.027584	0.140815	0.0298837	0.188084	0.0552094	0	0	0.0281993	0.127895	0.111583	0	0.115598	0.324965	0.17414	0.192711	0.19299	2.94057	5.03795	3.75138	0.261796	0.13145	0.0621481	0.405006	0.207326	0.294457	0.849851	1.43662	0.546948	3.87641	3.41818	3.67695	4.07521	1.33404	5.96942	4.57367	0.742412	0.820593	0.915676	0.280072	0.0193751	0.0563779	0	3.99697	0.263993	0.372636	0.285266	0.387937	0.353035	0.735086	0.24509	0.382113	0.278046
CRO_T117157	26.582	24.4503	28.6138	28.512	35.8786	29.4279	16.27	18.1346	16.8752	35.4884	36.9772	32.8992	23.5231	23.7659	24.985	19.0466	13.0839	9.27647	34.3423	15.5647	13.9988	12.877	22.7953	14.22	39.2708	37.5652	41.2205	30.6618	27.7565	29.9588	28.255	33.5427	32.0639	23.0312	24.7693	36.7185	31.2436	27.9797	23.5083	20.8983	18.6624	22.978	130.531	9.98018	7.66532	9.54469	18.354	22.2407	15.3956	11.2274	17.4127	17.8284	8.81654	6.10795	23.0434	22.9153	9.8183	17.0199	12.8803	9.87715	10.3951	6.49134	10.9023	6.95275	7.48756	27.2214	22.6977	23.5979	17.3999	39.3401	30.0831	26.8391	6.96491	29.9269	27.5511	30.1876	31.6129	29.1503	28.2015	27.9115	27.7213	27.9787
CRO_T117158	29.2151	32.7083	25.0859	19.5616	16.0573	16.6868	16.2214	29.2252	27.5323	47.4556	42.3217	47.7843	45.805	42.4454	41.7499	35.7485	36.7166	29.3804	36.9538	33.1755	34.538	37.5494	39.9575	41.5025	21.813	22.2732	23.2962	28.5438	37.436	35.4808	23.3639	28.1475	24.226	37.6558	31.0126	37.4687	31.2372	35.6506	33.8965	39.151	46.4783	38.6953	55.7799	7.98645	6.23174	7.70911	39.875	40.8822	66.07	9.24065	13.2623	10.9107	4.76372	4.5665	30.7309	37.5694	57.2767	60.038	44.0486	36.6263	43.4562	52.6735	32.4677	55.59	40.6323	13.8195	13.1857	13.3434	13.5319	16.4998	25.1426	32.743	48.9759	23.1477	24.2298	23.317	24.0338	22.1879	29.3397	23.6294	27.8828	25.5654
CRO_T117159	16.7761	18.334	7.00864	9.44043	2.09819	1.77098	2.24842	15.6943	12.7932	0.297625	0.232618	0.445466	3.38645	3.37563	3.39893	15.7576	15.7999	15.207	11.7013	15.9037	10.7186	13.261	18.2879	13.8166	7.2754	6.80979	7.41265	13.7703	18.5391	17.8936	6.14256	5.80374	7.27513	26.1706	28.2264	23.7332	23.8026	32.1485	29.6789	20.3595	8.39846	27.6211	6.18218	1.81602	1.235	0.875281	21.6928	18.6857	18.3284	2.2638	1.67696	1.20038	0.229474	0.201431	8.51101	21.7034	31.0836	36.558	21.0056	17.3929	21.1458	21.3623	7.30556	19.4535	10.146	4.97311	2.1953	3.89572	3.44447	0.887386	6.47139	5.91768	9.53372	6.23672	7.61312	6.89856	5.69809	4.75732	9.86708	3.82348	5.29654	6.21917
CRO_T117160	17.5756	10.9683	13.2336	4.19776	12.0278	10.426	15.6604	9.03488	10.2133	7.14319	8.11856	7.15079	3.40161	3.094	2.31	1.72877	2.65214	1.01922	0.924341	0.711927	2.40907	1.48866	3.53982	1.94372	1.4377	2.40424	1.11824	6.6773	12.796	13.0923	1.33499	0.978539	1.38394	24.7386	23.8551	39.7519	71.2814	32.8461	24.1235	54.7141	0.543249	27.5929	116.91	0.131885	0	0.16533	19.1263	11.424	39.0104	0.183934	0.0449861	0.070714	0	0	17.8543	19.3881	27.3736	29.5878	9.75648	25.9341	16.1132	26.1293	1.32224	31.3156	1.90814	0.174156	0.0328803	0.820622	0.361172	4.09225	6.40798	12.6236	25.815	12.7066	14.6433	13.4864	15.4562	15.0585	18.2695	13.5171	16.9521	16.0448
CRO_T117161	16.614	17.4311	19.7823	13.4359	17.8686	17.1036	17.6957	17.3434	16.6836	26.3592	26.0064	27.0206	25.6251	25.7963	26.1564	33.3852	30.6406	24.3046	34.4617	38.231	34.1587	33.6385	34.5264	34.593	26.7886	25.7137	26.7504	28.6808	29.9371	31.148	21.812	24.938	24.5928	29.6101	30.6541	30.0143	30.0707	36.4809	32.7387	29.4062	24.3987	33.2896	26.2419	13.0846	10.0663	12.7331	25.8556	25.499	38.5202	9.18077	12.5002	11.4716	7.70698	9.34613	26.283	25.1334	30.4461	42.2566	24.0814	25.5891	23.1565	20.792	16.9911	22.8108	14.2871	12.4257	10.5814	9.21493	9.91876	26.2167	26.1798	24.8452	21.8587	22.5576	18.0284	18.3898	17.989	18.0432	16.8777	20.8896	20.7415	20.1685
CRO_T117163	22.8862	25.4595	54.2862	14.1265	34.8681	37.1398	31.8821	20.149	16.479	35.0895	33.2081	37.5815	46.118	43.8749	42.0321	64.6397	60.649	48.1835	68.1704	65.257	59.8444	65.3721	67.76	69.4619	63.4156	66.1328	68.2782	61.5163	70.0871	69.1046	42.249	46.1095	43.2921	82.4147	81.647	58.4458	61.4023	83.0714	82.9331	76.2427	47.7679	77.8	45.6519	17.9097	12.4152	17.4987	31.4832	37.0099	34.1638	18.2774	31.9228	22.6922	6.97971	11.1431	52.5486	43.5867	75.1989	110.646	40.2717	51.0071	57.6098	48.8521	41.0997	41.1976	37.735	10.8761	10.1249	8.12912	8.85765	37.0009	28.0317	42.8852	61.6016	23.8148	16.8104	18.081	20.6896	23.2712	18.5276	32.6238	30.0495	27.6502
CRO_T117164	89.7182	69.1009	267.29	60.9068	38.5723	44.588	13.4504	56.0164	48.5696	59.7885	63.2784	58.9878	98.3186	104.608	105.413	134.625	121.049	94.2721	78.1117	105.912	81.0103	89.9337	88.4448	101.968	122.54	120.867	129.946	159.288	143.786	133.439	119.563	119.939	111.821	157.186	167.08	95.3141	117.875	199.609	259.679	172.035	85.5757	218.026	90.0165	36.7962	20.5457	18.882	73.3318	95.9311	52.5978	43.9376	35.5545	35.8871	21.4437	16.6613	45.8039	50.5505	132.589	126.922	135.905	162.293	116.062	132.973	107.69	108.886	117.737	72.7535	103.939	56.893	46.1566	61.9318	67.5196	165.988	87.3714	78.9124	54.2016	61.7484	67.8213	72.6451	64.642	96.8671	89.0054	84.2862
CRO_T117165	12.6584	11.6564	4.84986	9.47762	7.50151	7.28791	4.75972	11.8757	12.595	12.5136	11.2911	9.11397	7.75237	6.32636	6.05911	13.277	15.35	17.8308	12.2594	11.4225	13.6398	17.0982	15.9973	16.1045	8.03806	10.7454	8.92985	15.0519	11.4886	11.0779	5.23436	6.79992	7.9041	10.1817	12.1058	10.0789	9.30481	7.93547	7.60085	9.02947	7.64127	8.28518	7.34608	6.26694	6.97555	6.61312	6.04717	5.46297	7.70267	2.49155	4.18932	4.1526	4.76324	5.66376	10.2831	6.10083	12.2327	11.35	4.045	6.00328	5.33791	4.84892	2.00836	3.81686	2.58606	19.593	13.9351	15.0592	16.5364	23.2961	26.3921	15.5613	9.23307	8.1633	7.52674	8.41088	7.44266	7.12142	7.5758	6.37664	5.89234	7.4328
CRO_T117166	27.6154	37.9154	21.0052	29.6007	14.4659	13.3519	12.7733	32.2472	40.1705	14.3359	15.7597	14.4441	18.9733	19.035	18.4431	11.2456	12.9416	10.2896	10.5068	12.6043	14.3011	15.4734	15.9765	14.4412	7.45616	9.08917	9.30743	11.1246	11.504	9.4641	8.6545	9.39747	9.30619	12.8131	10.6509	11.7579	16.3435	11.7146	11.8748	9.93524	12.1105	13.4101	14.7303	5.84629	7.08668	7.10739	21.5469	21.4239	24.9333	6.90676	8.65971	9.01593	6.0497	6.28464	15.4748	26.4929	23.8782	17.8575	19.4497	20.4869	27.1492	14.2319	8.62721	15.9715	9.94354	54.9119	48.0098	53.8963	46.8042	11.2247	17.2844	19.0692	33.3854	23.2503	26.5328	25.4936	23.1915	19.6254	31.3955	21.1507	24.6952	27.3079
CRO_T117167	0	0	0	0	0	0	0	0	0	0	0	0	0	0	0	0	0	0	0	0	0	0	0	0	0	0	0	0	0	0	0	0	0	0	0	0	0	0	0	0	0	0	0	0	0	0	0	0	0	0	0	0	0	0	0	0	0	0	0	0	0	0	0	0	0	0	0	0	0	0	0	0	0	0	0	0	0	0	0	0	0	0
CRO_T117168	48.5785	37.5672	54.4333	33.4628	117.753	93.1722	113.972	39.6707	39.0566	181.755	209.094	194.608	121.576	130.648	127.713	133.917	116.165	117.923	124.971	159.306	120.327	124.936	133.569	133.71	123.658	115.077	118.153	139.481	112.794	115.771	106.489	88.3786	98.7735	109.455	105.627	99.2099	88.2031	105.862	107.118	90.845	99.2229	92.1642	160.533	37.0419	41.1678	33.8469	83.969	100.847	63.195	33.7884	14.7174	29.3199	67.5132	49.7935	50.6847	69.3268	106.145	112.943	116.482	126.722	92.0427	107.8	106.958	101.064	119.866	20.293	22.7626	15.6644	14.0922	95.0681	65.2933	64.1043	92.7225	67.5031	41.4012	50.1479	58.237	52.287	44.7158	58.4284	45.7184	48.8847
CRO_T117169	2.26719	1.17827	1.43683	0.229483	50.5788	49.0188	43.0741	2.91348	3.88386	14.7177	14.2788	15.0179	19.0135	12.1749	16.315	1.25879	1.16803	1.42094	2.95033	2.79088	5.48409	0.705274	4.05396	0.726248	1.35157	1.02694	1.49819	1.40268	0.867033	0.702368	2.47217	2.97212	1.41938	0.252668	0	0	0	0.132705	0.481116	0	0.158025	0.132994	18.9501	0.488526	1.59338	1.10464	7.46763	12.7347	4.47671	0.445998	0.330666	0.689493	1.57469	2.8232	12.4542	17.7756	5.42963	0.34755	12.0916	2.78986	14.1459	12.4335	3.97101	14.7179	4.34832	0.020357	0.153383	0.089568	0.384192	27.3607	4.45199	3.94004	38.3711	3.43761	2.31511	2.79035	2.41897	2.20538	1.89467	3.50177	1.96174	3.30449
CRO_T117170	38.7316	40.9137	29.2892	31.5706	18.0501	15.6473	13.152	29.8685	38.8401	22.7303	21.4735	20.5892	36.8851	42.8112	45.1928	33.1316	33.8796	22.7413	31.3337	40.3876	38.2551	40.0033	44.0173	36.1533	27.1307	27.5852	25.6909	37.6699	32.4565	37.3021	25.6462	24.1238	21.1517	41.5401	33.7869	38.5058	45.7891	39.6775	38.9023	40.4635	37.518	33.8204	46.0481	36.4509	48.5631	35.1479	82.1074	69.7634	59.634	49.7151	43.3258	46.6184	48.7693	49.1745	31.8494	80.3815	84.8013	47.7084	86.2371	132.295	75.5525	57.5122	35.5283	59.4456	35.0775	75.1719	67.1581	83.5533	67.1164	33.9842	31.7831	31.5322	52.4618	30.3457	32.0028	28.8934	30.2317	25.6583	38.2053	28.8293	35.7123	31.2289
CRO_T117171	0.624087	0.790858	0.311114	0.552805	0.152656	0.410567	0.197887	1.58235	8.01338	0.185027	0.181171	0.0617	0.348984	0.124821	0.0568434	7.29622	6.06462	7.64747	7.20068	4.83031	5.08836	4.19785	6.40112	7.50489	0	0	0	0	0	0.516785	0	0	0	0.280578	0.769662	2.67996	1.3504	0	0.533074	0.581011	0	0	0.976995	10.2166	17.3255	12.9143	14.5212	4.73354	0.966363	1.9999	0.996741	4.00337	26.8648	28.9972	0.424479	3.866	10.9631	2.69858	12.5889	8.56703	8.9851	4.6432	1.87264	2.87404	7.33089	1.64363	0.378704	3.14517	2.72354	1.11227	0.842972	0.499577	1.7917	4.90286	9.27762	2.56071	9.44495	1.33988	3.20547	5.29521	3.38052	3.94777
CRO_T117172	32.0463	38.9008	15.8135	19.8798	10.6464	10.7553	5.10279	31.8363	27.145	10.9013	12.8915	10.9231	19.7126	20.1016	21.0991	47.6989	47.2968	53.6315	32.21	33.4162	26.8382	38.9995	55.7337	48.3949	19.127	19.0548	19.789	23.9141	17.469	18.0907	22.3392	19.6151	25.2084	17.8302	18.2907	21.7563	32.1405	13.0221	13.9345	15.2095	32.4627	14.8992	22.8237	60.4951	101.485	58.4821	37.0279	51.092	33.2534	29.5819	8.45422	19.9544	186.821	106.411	17.4128	43.4342	41.4584	16.0818	39.2142	56.9673	34.493	34.6125	47.5852	29.3588	45.0788	27.2225	26.0654	25.4953	21.8413	51.9086	40.5355	50.7353	17.9407	26.611	23.4028	21.5189	31.7822	22.6248	28.369	20.9197	21.8639	29.1462
CRO_T117173	269.167	252.542	235.081	208.607	228.88	212.786	165.875	342.682	350.442	560.289	592.709	580.449	468.312	482.648	479.567	326.385	318.3	401.203	339.155	366.274	343.58	326.355	292.287	296.984	338.112	317.185	359.451	467.051	420.757	423.267	296.322	253.567	283.591	573.204	604.183	725.165	782.733	573.083	601.313	512.799	492.095	524.812	452.153	163.419	235.58	204.88	247.986	260.519	172.549	148.998	164.629	178.538	278.301	291.677	198.217	308.26	632.534	387.266	390.553	434.543	376.469	267.907	175.428	327.821	247.991	437.482	431.246	353.84	352.529	458.271	503.999	452.203	420.934	210.388	175.207	183.783	206.008	187.024	207.809	196.295	175.828	187.484
CRO_T117174	79.1546	83.892	53.2601	102.681	52.7592	45.9065	85.6582	73.7904	70.8884	51.8786	50.8857	53.1598	46.4758	46.59	46.6832	28.7982	31.0034	26.7884	23.9114	24.6083	22.6432	34.0599	34.1506	32.6735	59.3	55.7776	54.8757	36.9406	34.0988	42.2868	59.3029	57.6734	58.9485	29.8236	29.3072	27.1902	25.975	26.8747	26.0104	25.4197	25.8082	25.9852	53.9481	22.9296	20.6002	23.0539	52.6319	45.6811	39.8159	18.2095	22.5928	23.8583	22.4004	21.2293	55.1911	60.1136	37.1715	36.8135	27.9284	29.8496	25.0939	29.3012	26.667	30.1736	32.3757	31.7856	27.6526	29.2543	22.4707	39.9551	54.3235	48.2611	28.063	67.4596	62.8074	65.8184	65.6156	69.4145	60.569	55.6328	60.8304	58.1321
CRO_T117175	91.3682	101.467	91.3798	88.93	70.476	33.4444	70.3591	103.291	87.7087	10.8089	4.07148	5.55825	25.3359	28.5522	26.0626	62.2625	75.7115	145.792	130.626	123.341	158.431	136.91	166.868	96.5455	39.8237	29.4338	37.769	90.491	120.816	139.137	35.7281	29.5363	26.2414	196.863	205.378	287.343	181.907	174.599	163.295	143.142	257.68	175.129	9.12348	64.5733	85.9888	41.5507	96.4249	61.3518	18.6659	30.6948	11.0382	12.5279	15.3227	57.01	28.3314	122.066	401.369	222.632	136.03	140.551	132.86	182.138	43.4284	144.444	20.5835	178.808	32.3292	351.134	186.271	114.169	166.969	90.9552	28.1335	91.6952	92.9878	104.664	80.5957	77.571	83.1575	61.5802	39.7108	55.8428
CRO_T117176	2.76598	2.3427	2.80164	2.0189	1.1006	1.59449	1.59653	2.83959	2.77842	6.02578	6.62967	6.15222	3.87723	4.63215	3.32375	4.25974	3.68883	5.51185	3.03439	2.63548	2.60248	3.74173	2.98259	5.54348	4.88661	5.57244	7.63305	5.86848	4.59044	5.28817	4.79811	6.60912	5.91921	3.11156	4.79235	3.73054	3.05764	2.97426	3.17241	3.26364	4.14204	3.83673	37.3784	2.89664	1.99803	2.27103	2.11664	3.36156	3.45297	3.57144	2.39819	3.56263	2.40734	2.32065	2.74593	3.23634	3.67981	4.56533	4.2005	5.20242	9.2356	7.68839	9.59692	3.69716	5.02361	1.59081	1.79477	1.7794	1.66835	3.31491	6.37781	4.69982	3.88486	3.64385	3.54277	3.25616	4.59308	3.25453	3.60962	3.80136	4.29356	4.28566
CRO_T117177	7.59894	10.1677	5.09754	3.7571	0.904716	1.7076	1.25084	5.14272	4.82123	4.52364	4.03685	4.28487	6.43668	5.06443	5.30144	11.9243	12.5736	10.8523	8.65851	9.87093	8.86567	9.98132	10.1234	12.4835	5.69454	5.57699	5.86129	5.77702	4.79696	6.42297	4.48666	4.63556	3.66938	5.42063	5.47459	9.67014	8.6421	5.3517	7.10207	6.4998	11.296	5.38078	8.21627	7.99469	11.601	14.7804	13.1145	12.875	9.05674	7.83372	8.20383	7.47291	7.77864	9.98644	7.33053	14.0648	22.5683	16.2684	11.127	13.4944	12.2786	11.5409	11.3173	12.834	10.8682	4.2942	3.93713	6.6384	4.65424	4.18535	11.8668	8.65452	5.31781	3.72694	4.03182	4.24543	3.80965	4.32835	5.10451	2.69649	3.41257	3.89114
CRO_T117178	20.5746	19.5741	29.7492	15.5121	22.8615	20.7785	11.5795	19.5797	17.6093	90.3795	92.3216	89.8863	54.4588	49.1059	51.8889	29.3016	28.0824	29.5938	32.7351	28.4453	27.9343	28.5907	36.8463	36.082	26.2505	22.0476	27.4349	27.8388	32.5002	31.5412	21.252	28.2102	22.7497	31.2306	28.493	27.2919	27.1347	27.1231	28.2342	32.3312	32.0003	31.0473	87.747	16.316	12.4838	11.318	27.089	35.2162	29.6721	13.2821	13.7454	15.8493	13.149	8.94808	21.5221	27.948	47.6831	35.2024	38.917	41.0896	33.9083	29.1315	44.5264	33.5776	40.4956	16.8093	20.6733	15.2044	16.8652	27.2406	19.7108	30.3061	24.151	24.1403	18.0725	22.1273	20.7533	18.1176	19.7883	24.1882	23.8008	22.5795
CRO_T117179	41.163	43.9259	55.9636	26.8545	84.0649	75.6375	61.4453	63.3971	42.6108	119.727	132.866	128.474	134.335	135.446	129.956	52.6637	40.2098	33.0448	78.1686	63.4333	73.525	50.1692	62.1652	62.5238	50.1713	55.2759	56.0686	90.0228	87.1656	86.8104	108.473	103.948	98.7512	138.662	143.108	60.1718	42.0154	133.792	161.911	143.715	49.823	142.937	210.71	20.1483	29.1164	31.1856	42.1779	55.5049	71.6445	22.3389	52.5249	50.8433	42.133	29.4402	58.8535	66.5262	53.5045	88.2291	63.8222	72.0726	67.175	88.88	82.4402	77.1793	96.7275	78.2389	121.183	78.5765	69.4885	84.0448	34.1069	53.1664	70.8704	39.1414	37.0975	34.0639	41.6119	35.0568	46.6741	43.9558	47.5295	46.1499
CRO_T117180	63.4445	54.2106	43.7923	40.3552	44.4284	41.6092	48.6256	47.0427	42.2882	137.269	146.095	144.455	151.767	145.994	147.112	115.325	110.027	94.6462	119.879	138.646	121.144	121.958	117.055	137.413	102.705	109.95	111.341	123.585	116.022	117.656	84.8574	86.5907	89.622	127.626	126.339	93.073	91.1304	134.852	132.32	128.299	74.2452	131.445	125.337	30.3362	26.1908	26.425	66.7526	63.3676	59.4031	22.5755	29.2398	21.9511	17.4951	23.981	67.2485	72.7314	89.4805	129.145	107.046	107.71	85.3834	92.4896	64.6142	105.503	73.818	37.5899	26.7352	23.5691	29.6486	48.8811	53.6913	48.8305	73.8353	48.6996	35.4823	40.6967	42.986	50.0366	39.3258	40.862	36.6861	36.5233
CRO_T117181	2.23973	3.65756	0.956231	1.12503	1.60945	2.44711	4.296	6.51379	6.07522	1259.1	1386.74	1328.29	655.185	600.079	624.728	2.63161	1.16428	0.907589	1.57458	10.9306	2.27978	1.46618	3.77841	1.49747	1.54488	0.971842	1.08982	9.92341	17.397	14.9215	0.588155	0.671478	1.32556	40.898	32.1775	9.95939	8.92045	12.4779	6.07311	73.6509	0.970462	12.6579	1256.42	0.245961	0.115609	0.399329	15.0462	10.456	13.715	0.470512	0.529475	0.676869	0.446649	0.427268	3.57213	2.85487	2.97548	10.3783	0.34325	0.141414	0.70559	0.406714	1.25185	0.298546	0.547494	0.0825855	0.121046	1.01944	2.85625	2.66827	2.27373	16.9022	5.27284	1.96288	1.13398	2.14223	2.90108	0.861268	3.73237	0.996669	0.483342	0.813319
CRO_T117184	43.6584	42.1217	22.5717	26.4185	31.8177	36.2037	26.0613	50.1644	38.5785	19.5755	16.6605	20.2007	35.7304	34.6094	31.2011	46.158	45.1542	38.7348	47.3684	44.3881	46.9764	47.1688	50.0907	46.159	32.4375	38.3974	37.5158	55.8838	67.5169	72.9315	27.0138	31.068	25.9504	55.0269	57.4484	41.5677	42.4117	54.0977	45.8026	54.5396	57.7799	52.8517	45.4979	27.2389	26.1393	30.5266	50.1314	51.0202	48.8467	19.5047	20.3798	20.9288	15.8262	20.0002	61.7535	59.9801	67.5239	97.6981	37.7822	38.3958	40.5701	42.4786	30.9673	38.7391	30.4516	38.7874	29.4744	24.9368	27.7917	46.4704	51.9421	39.284	33.202	36.0308	33.4624	34.0778	35.866	34.0961	36.6885	31.4519	31.1844	30.8368
CRO_T117185	5.626	8.49717	7.02758	5.33032	8.02753	8.41876	4.09463	4.98269	8.02931	20.1308	23.4553	20.8416	14.0193	15.6375	14.622	14.6303	16.0802	10.6495	12.5699	14.7765	11.7048	18.8267	20.185	19.7186	13.4477	14.2418	13.9831	20.1454	12.4747	11.9332	11.5154	9.55272	11.7513	12.2364	11.9421	18.112	17.5069	12.99	10.0145	9.28271	15.6293	10.7232	15.1944	9.0167	7.77196	8.46969	15.2425	18.9464	13.1836	6.83018	16.2863	15.6867	11.0725	12.6699	9.61919	15.6128	41.7322	17.1775	15.1814	24.1163	11.8914	22.866	31.4397	20.6771	41.3277	30.2106	40.6438	47.1747	30.2664	15.4437	17.2429	15.9794	10.5405	6.77572	6.82068	4.37583	7.11032	4.48219	8.58874	6.69013	8.79126	7.77606
CRO_T117186	9.1162	5.85046	9.08451	6.13671	10.346	10.1732	5.95789	6.34907	6.33117	18.9026	19.5536	18.8755	20.0678	18.5107	18.5591	15.4268	16.8387	11.0634	18.9491	17.1791	15.4791	19.6054	20.0641	21.2496	19.8647	15.6432	23.4639	20.3498	16.5883	17.5851	14.0712	15.5706	15.5114	16.8218	16.8155	16.2821	22.732	14.5804	18.4459	10.7788	11.3725	17.1311	14.3316	7.85576	7.96038	7.87907	10.4213	11.6759	9.90985	6.07067	7.88095	6.76881	7.53988	6.94981	8.93886	8.74682	20.4692	13.0057	16.0506	15.9592	15.7668	9.14658	9.15322	8.58513	8.21748	21.7554	16.7038	15.2626	19.2534	14.2391	12.7034	11.031	10.8005	10.6448	6.58244	7.38464	7.50332	8.32566	6.48699	8.69279	8.19222	7.14495
CRO_T117187	8.95204	9.51062	3.65155	7.20107	3.96475	5.19574	4.59765	10.3667	10.482	13.0428	10.3705	13.8916	45.1495	44.815	39.9403	8.03434	10.808	7.63167	16.9927	15.6636	14.604	12.854	12.582	12.8724	45.1815	47.0927	46.2422	59.693	61.0899	66.8129	25.1308	25.2649	24.4509	54.0546	52.3615	28.7764	34.5917	33.3036	31.0093	65.3104	30.8071	41.3562	7.96785	9.09734	4.51342	2.71863	11.4601	13.0855	6.70027	4.98528	1.06932	1.39675	0.971539	2.27293	10.0318	8.65821	30.1611	45.5137	8.23802	8.83979	7.26526	5.68999	5.15462	5.91278	5.15313	10.6985	6.94774	8.21657	8.39507	5.67328	18.6303	9.048	8.19115	15.9337	8.75587	11.4753	13.4841	14.6259	11.2487	9.02271	8.18378	9.21134
CRO_T117188	0.201241	0.105733	0.478178	0.184918	0.157634	0.282756	0.408979	0	0.0831682	0.136146	0.40116	0	0.515217	0.418104	0.127443	0	0.158478	0	0.136666	0.166648	0.426212	0.164515	0.525462	0.119057	0.868997	0.207218	1.54718	0.37978	1.19401	1.33495	1.03434	1.42127	0	1.22837	0.84441	0.650609	2.23743	0.859011	0.195802	1.48741	0.256316	1.08458	0.129756	0.264496	0	0.162288	0.145778	0.548642	0.241264	0.148824	0	0	0	0	0.569098	0.268182	0.306679	0.569719	0.193784	0.188613	0.658009	0.999392	0	0.36852	0.339656	0.0981346	0.553475	0.288347	0.50026	0.13088	0.376317	0.253838	0.410831	0	0	0.113045	0.32977	0.501651	0.436977	0.445765	0	0.35362
CRO_T117189	442.156	317.172	447.605	165.385	245.616	206.284	151.159	241.434	246.275	75.0163	76.009	74.4481	374.221	410.84	347.156	333.816	310.621	239.727	329.086	268.511	282.07	426.654	324.431	410.156	156.056	168.472	166.133	220.943	235.535	230.267	183.186	151.168	156.51	456.673	437.875	573.729	627.527	522.57	549.698	403.185	317.556	508.536	192.102	86.9907	48.9133	41.5597	272.195	379.052	424.35	147.417	78.3214	105.144	69.0436	41.7581	105.471	186.153	466.114	369.233	605.515	486.371	457.97	571.381	1013.9	716.393	1017.25	400.259	776.47	321.502	384.879	162.944	94.0189	196.735	518.006	164.043	183.471	192.999	189.114	178.894	231.397	261.017	276.52	248.956
CRO_T117190	18.5489	36.2518	22.1293	23.5159	10.9508	7.62109	9.15356	35.0824	33.929	10.3564	9.75861	10.8907	17.831	18.6547	18.34	32.3993	35.339	19.8006	31.6262	39.7668	40.9973	34.8248	35.2585	32.1444	15.3731	15.4827	16.7402	20.082	20.4582	20.8963	13.2632	10.9788	13.6075	32.0876	31.518	49.3923	57.4313	32.7792	39.6585	28.962	38.0815	39.4258	18.7295	12.3843	13.5675	9.65223	39.5662	31.3282	31.0073	14.9695	11.3843	12.4067	15.9706	15.6118	13.3992	26.0827	55.8204	36.1782	32.8551	34.9961	28.4565	31.5715	19.0139	40.9622	22.7005	31.1845	33.2541	36.9491	32.5294	16.5092	27.8676	29.9172	37.9385	19.2149	23.0751	17.7747	18.9493	16.9345	27.7953	20.9849	25.654	24.7437
CRO_T117191	12.9656	25.7349	6.05116	11.1346	3.14801	2.36486	5.0751	22.0947	39.3193	6.4473	7.39527	6.96333	8.48627	8.97554	11.0587	4.40517	5.15397	6.98608	3.62892	5.92844	5.62745	5.97397	17.944	5.21557	4.1619	4.37305	3.81815	4.45877	5.79163	4.98623	2.40559	1.71363	2.84423	4.07629	3.86015	8.98917	10.2599	3.87627	4.72726	5.46287	4.15782	5.42485	10.0323	0.718485	0.396944	0.829696	36.2185	34.3441	64.247	1.60346	3.95988	1.42122	0.620307	0.893264	3.91102	8.72951	6.42657	10.6114	10.0841	5.49225	24.9275	67.1843	22.7557	45.9247	16.165	38.6757	38.6608	78.5072	85.5923	4.02838	8.41515	7.5184	68.6362	16.7746	23.941	16.6019	19.9165	12.6373	31.0193	13.4633	16.3714	21.2485
CRO_T117192	28.8411	49.6487	29.5734	40.7215	42.0331	43.5757	63.265	57.3323	39.2863	41.3829	34.5134	38.6505	45.3294	38.5119	35.9958	11.0467	15.2214	40.5862	31.664	33.1912	21.2586	32.3416	38.9842	34.6467	43.7576	43.3666	47.8418	31.6179	35.5634	30.9614	50.3402	57.3068	48.8863	20.1928	18.6656	10.4009	8.05355	14.5543	15.1728	20.3648	17.7153	17.8092	24.0851	8.98854	10.5847	13.8139	23.5432	17.528	12.0811	8.63742	16.094	9.72176	7.5641	10.0201	58.278	55.257	16.5516	18.7679	21.1963	24.4022	30.7833	10.7014	12.2236	4.72379	7.12564	96.0046	66.6465	72.1305	86.2607	54.5888	38.7873	31.5831	5.96167	58.0911	54.3839	60.1002	61.2992	70.0199	53.1683	53.7714	53.1801	54.199
CRO_T117193	4.95467	4.06896	4.22119	1.89452	3.96199	2.39802	1.05816	3.89451	4.41256	18.8536	16.8571	19.234	44.8026	41.2832	41.2765	19.0255	19.3693	15.9216	16.3901	19.8992	16.0596	21.3774	23.6711	19.5506	7.06006	6.39046	8.55906	11.2639	15.3336	14.3218	6.68547	6.22428	4.93652	23.0456	24.7467	26.4079	23.0831	23.5188	23.0811	25.2695	20.6643	24.5808	31.0107	5.48009	4.63278	4.09234	11.0352	12.9401	12.6062	7.19853	5.44934	7.13912	4.17519	4.99565	2.89057	5.27516	14.9443	14.5284	26.2626	19.363	24.6047	20.847	12.6094	25.2437	13.0685	17.7467	12.2433	13.2559	14.3632	4.19032	3.93312	6.34796	40.9802	2.71554	2.05178	2.88956	2.86566	1.9699	2.76313	2.74333	2.78254	2.7656
CRO_T117194	17.334	23.1456	18.2039	14.9091	17.3783	13.2266	18.2774	25.237	33.0669	17.141	16.8707	17.7306	15.4744	12.3943	12.1717	17.6369	17.9934	24.8818	21.0783	13.4444	16.3888	17.0652	18.5883	16.7229	15.3354	12.8999	13.0451	15.3503	18.2296	18.707	22.2878	15.6542	19.2929	27.1929	28.1714	18.9328	18.6595	36.4118	32.0036	31.9494	18.9278	26.2476	26.8855	6.02229	10.2972	5.73107	19.0327	21.1221	8.85808	10.3209	6.96369	6.77294	11.1036	11.6428	14.301	30.8951	21.0515	12.3117	25.2623	28.7511	29.1891	17.3811	24.1102	22.4629	27.203	15.9414	25.4311	13.3851	10.4398	15.884	20.3199	21.8882	17.6705	15.4173	16.8435	15.3775	17.6914	17.3478	21.1915	13.1135	12.0173	17.6537
CRO_T117195	17.1253	18.4633	11.0645	8.72905	9.17012	10.2684	9.61312	13.6905	11.8555	42.205	38.3044	42.9759	29.0558	27.1185	27.4363	31.6654	29.8941	25.7513	28.1439	35.2827	30.8491	31.7659	33.7396	35.671	23.9101	26.4775	24.1413	26.8182	23.8217	25.928	18.0825	20.1091	21.8161	23.2608	23.8714	23.0513	24.6843	20.3239	21.7589	21.2856	22.5473	20.5698	36.1124	16.7004	14.6306	14.855	25.1629	28.7431	24.3078	19.055	10.9809	17.0712	14.7245	16.0351	19.8104	26.6971	24.374	28.8738	22.7837	23.7716	25.0387	17.5929	15.1681	19.3228	17.9645	4.97492	5.52998	5.16079	5.00297	23.3017	25.3131	21.3395	16.3833	16.1264	13.158	13.4146	15.6292	14.9836	15.4426	13.3656	14.4494	14.0953
CRO_T117196	18.3583	12.8577	13.8554	10.261	14.7728	18.1477	15.3533	19.1053	21.8547	10.4725	9.97639	11.1604	12.9585	10.5344	11.1053	5.74059	7.2724	5.6373	8.01203	7.41334	7.95015	6.61334	7.37438	6.79342	17.5657	18.7492	16.9207	12.6594	15.8667	15.4095	14.6443	16.3597	15.5153	12.4149	12.5501	7.813	10.1046	8.92732	7.32851	9.49447	8.08051	10.269	13.7086	4.95971	5.62058	6.20784	12.5057	12.8296	11.5242	5.57048	6.07037	5.34675	5.909	5.48142	20.2882	25.4417	9.70016	11.1189	6.36893	6.95186	6.53968	7.87729	5.90056	7.00254	4.02505	4.14543	3.78008	3.04235	3.26344	15.3506	17.9235	15.6139	7.02198	13.5859	12.9329	12.3554	12.3384	15.8646	13.9694	12.643	14.4359	10.6409
CRO_T117198	0	0	0	0	0	0	0	0	0	0.411125	0.400058	0	0	0	0	0	0	0	0	0	0	0	0	0	0	0	0	0	0	0	0	0	0	0	0	0	0	0	0	0	0	0	0	0	0	0	0	0	0	0	0	0	0	0	0	0	0	0	0.65735	0	0	0	0	0	0	1.60371	5.17544	3.09312	1.64889	0	0	0	0	0	0	0	0	0	0	0	0	0
CRO_T117199	18.2368	37.4859	6.52944	24.2602	35.8604	29.0356	58.7927	27.0445	38.6941	49.0785	47.8013	42.8364	56.2928	60.6416	59.834	15.0612	16.1545	17.4535	30.9008	25.9943	30.4885	24.1039	25.4768	26.2215	22.6428	27.155	25.1827	13.2558	16.8518	13.7406	17.2925	14.4798	16.8153	14.9159	15.7467	17.432	18.0092	16.7038	17.9344	13.7969	2.23597	16.2277	75.6842	2.20393	4.41487	2.53629	24.3489	25.0298	11.0511	3.40101	0.72691	2.09109	2.0252	6.10438	31.7971	71.9814	31.7157	22.0707	48.0929	55.8284	66.6203	54.868	48.0658	46.1291	32.0249	17.6983	22.719	12.5466	10.3815	28.7336	9.26046	8.08523	30.0183	22.4338	31.7652	28.808	23.3487	24.1682	27.4445	18.7535	20.1927	24.0413
CRO_T117200	14.0188	10.9154	16.274	9.29784	8.51524	8.52777	1.61852	7.17632	7.31361	53.2297	55.1492	57.0466	19.949	19.7356	22.855	7.42562	6.59501	4.1534	7.6769	8.22549	6.69339	4.17841	5.60041	6.00568	14.9757	10.9717	14.0097	16.013	19.9278	17.4155	14.8636	15.1391	15.8004	11.4699	14.1376	9.40349	12.5401	9.3956	10.5864	12.6604	11.6574	11.581	26.627	10.3775	8.0472	10.182	8.55204	9.14297	5.47014	4.4552	8.77345	11.9495	22.1104	12.1803	20.1968	19.9469	9.48789	9.44871	4.46133	6.32537	8.66771	5.60777	11.6374	5.23496	5.63777	9.85291	9.43111	12.0174	7.525	59.4052	23.2806	37.9784	4.9603	9.82264	8.7744	10.7755	8.32026	7.83432	9.43624	17.4707	22.6161	21.5907
CRO_T117201	0	0.183707	1.96488	0.885876	0.139654	0.126985	1.28773	1.01781	1.24796	3.34194	5.05634	4.96438	2.186	2.53587	2.49352	1.2989	1.39547	2.5515	1.98792	0.615259	1.79184	2.08421	1.83022	2.49117	1.27804	1.50119	2.2251	4.57863	7.14295	5.33596	4.16208	2.04755	1.61197	4.06022	3.55282	1.5375	1.74065	7.31623	8.00797	8.57921	0.372863	4.12934	9.46866	0.77645	0.565972	0.657563	2.79879	0.80219	0.933194	1.42787	1.79427	0.844469	0.294597	1.15356	1.43472	1.1867	1.56926	1.71453	1.30939	4.37041	2.97667	7.07672	4.00976	2.9904	5.01183	1.47137	2.53311	9.33994	3.5494	4.93871	3.55301	6.74966	0.687631	2.24701	1.07652	1.76354	2.20948	1.34974	2.6797	2.71625	3.28732	2.62612
CRO_T117202	141.679	63.3833	187.374	70.7325	204.372	191.02	63.2012	67.3204	72.8279	268.03	299.397	279.032	198.271	199.724	225.029	178.566	186.351	166.114	201.648	182.127	191.136	235.442	192.865	231.05	221.412	247.124	270.857	294.598	254.657	256.91	188.242	179.677	210.325	259.177	256.866	254.566	269.065	245.927	256.51	255.908	220.988	256.094	196.752	85.868	95.4215	103.237	130.75	155.487	90.436	87.9506	111.334	114.793	73.4648	70.9906	110.355	71.0788	184.477	218.52	132.295	175.101	163.367	151.65	184.209	158.706	162.3	279.403	269.312	303.258	309.004	264.589	191.966	245.155	132.646	108.23	68.3761	87.5486	87.1535	76.3112	80.7481	113.143	116.563	106.969
CRO_T117203	134.033	49.5281	66.6421	54.7284	152.46	145.813	66.0953	57.9332	54.5123	47.0893	51.1693	50.5464	58.9487	60.9997	64.769	84.9572	88.5976	82.9812	101.09	84.5627	118.91	144.657	103.597	126.349	52.4966	66.4911	59.6046	72.1203	70.813	57.9704	55.179	49.4825	53.1925	66.5782	68.3577	62.96	76.2	79.6405	66.4544	60.8145	54.496	68.0701	76.1169	33.3362	48.7071	36.8362	140.091	155.372	72.5189	51.6879	37.3353	33.9498	37.5019	37.1933	47.9388	52.0647	109.615	79.4169	124.704	104.466	111.309	115.537	63.5268	150.123	90.9249	171.728	121.834	129.638	172.89	100.563	69.6615	68.2509	262.139	45.434	42.9069	41.9511	41.5267	37.3253	44.7137	43.5752	43.5783	43.7262
CRO_T117204	0	0	0	0	0	0	0	0	0	0	0	0	0	0	0	0	0	0	0	0	0	0	0	0	0	0	0	0	0	0	0	0	0	0	0	0	0	0	0	0	0	0	0	0	0	0	0	0	0	0	0	0	0	0	0	0	0	0	0	0	0	0	0	0	0	0	0	0	0	0	0	0	0	0	0	0	0	0	0	0	0	0
CRO_T117205	9.97708	12.6505	9.25553	8.36481	6.92774	5.68057	5.6573	10.3528	10.5753	15.3112	12.6058	14.1985	21.5416	19.2151	17.2671	18.2303	17.9582	16.7325	17.8202	17.0772	16.0302	18.7362	22.0928	17.7357	15.4278	17.546	17.8421	18.9489	22.4747	24.2725	12.7671	15.2975	14.8863	24.1828	23.7056	23.4441	18.4662	22.009	20.4001	23.262	20.1868	23.4397	17.9328	12.201	7.13021	8.99991	13.0213	14.5277	19.0604	8.79291	8.12955	8.31249	3.93702	6.23415	16.1226	15.4815	19.3541	27.2108	21.2522	15.9368	19.0383	19.3654	10.0118	18.9071	10.6016	10.8375	6.43922	11.0495	10.2553	6.61772	13.8383	13.6217	12.0274	9.87442	9.98223	10.4535	11.7278	11.8402	12.0899	9.35185	11.0949	10.5141
CRO_T117206	0.424499	0.452476	0.373255	0.0983658	0.446989	0.220413	0	0.275997	0.167418	0.381266	0.371772	0.316016	0.11929	0.448949	0.471559	0.228403	0.576711	0.784676	0.897128	0.882183	0.594561	0.517599	1.08369	1.42005	0	0.391211	0.10438	1.16727	0.564224	0.357828	0.0984322	0.0836591	0.426197	0.482912	0.396475	0.409569	0.350356	0.201888	0	0.701294	0.365531	0.722962	0.701133	0.573158	0.314757	0.98664	0.236235	0.519898	148.52	0.558718	0.784141	0.837283	0.661684	0.216734	0.0771126	0	0	0.307863	0.100035	0.292382	0.0905443	0.27587	0.527655	0.101129	0.0921157	1.97817	1.36766	0.75842	0.75593	1.31592	2.62046	2.14977	0.477929	0	0.0551772	0	0.188692	0.0573237	0.250145	0	0.0698153	0
CRO_T117207	6.79736	8.45372	4.44988	8.77191	2.18068	2.1962	4.81218	9.65476	10.9426	1.52995	0.497105	0.650957	0.955285	1.10245	0.412862	1.373	0.751764	1.36873	1.30742	1.9117	0.929464	0.693436	0.389399	1.62944	1.69431	1.60156	1.79792	6.32525	9.17891	9.41724	1.45181	0.097963	1.12205	11.7426	7.03591	7.2041	6.56341	9.81046	10.0411	7.19425	1.99644	8.32636	2.78476	0.94162	1.37978	1.16166	3.22736	2.34822	3.11923	1.19998	1.39519	2.16175	1.12123	1.10372	3.62561	7.74987	2.87269	2.83835	4.93594	1.43854	5.46728	4.58114	2.6262	3.67915	3.91476	0.819687	0.920273	0.842229	0.383861	1.07025	0.895583	0.596198	1.90803	4.25271	6.05979	5.83872	4.45427	4.98253	4.06506	4.06802	5.44441	5.78446
CRO_T117208	20.7248	19.6961	15.4832	10.9537	14.2853	14.0624	11.3287	14.2173	12.1142	33.301	31.6209	33.2744	28.4608	27.2879	28.0831	29.7543	27.6344	23.7753	27.1643	27.4444	27.4249	27.0412	26.1937	29.1062	23.1676	21.8106	20.8033	26.877	27.4343	27.7614	17.3835	18.2782	18.1201	25.7908	27.5004	34.2056	31.6986	23.0638	24.2358	27.4656	44.4497	27.8289	39.3552	17.2979	13.2997	14.9173	29.6808	27.1381	26.0959	15.9988	11.6351	12.2642	14.0344	10.8641	19.1106	27.9637	39.8885	35.935	39.15	34.2558	43.1515	42.5347	20.6769	37.0069	21.026	15.518	13.953	15.5781	13.3206	22.4552	31.4608	32.8035	26.6536	15.2852	12.9575	14.0212	16.114	12.5602	14.1947	14.3979	16.4978	14.2661
CRO_T117209	1.41688	2.51247	1.56448	1.84996	0.284644	0.508644	0.215241	1.9928	2.2263	0.798098	0.671013	0.79497	1.39833	1.8346	1.64647	1.52772	1.69914	2.05188	1.37202	1.72797	1.37219	1.64105	2.4535	1.80178	0.893256	1.06742	1.43606	0.823994	1.93898	1.48386	1.57795	1.01487	1.10109	1.66134	1.98898	1.93705	1.39836	1.97038	0.473935	0.97595	1.82548	1.78365	1.96597	0.872471	1.51933	1.9891	2.79882	1.99522	0.943653	2.05985	3.85704	6.25766	1.54726	1.45724	2.02896	3.32523	2.35026	3.028	2.52478	2.68078	1.57357	1.41992	2.11755	1.96282	1.7567	1.44795	1.15167	1.42326	1.0084	0.79473	2.8213	1.59852	0.508894	1.14188	1.43971	1.07508	1.75331	1.76642	1.74379	1.2546	1.06459	1.52317
CRO_T117210	30.3077	36.4304	22.6918	27.5763	11.5057	11.0388	9.14463	26.4946	29.3239	9.33965	10.7122	10.9218	23.5689	25.228	22.6637	18.8165	22.8302	29.8021	22.8378	17.194	21.0854	18.9318	25.186	19.8661	7.55181	13.8729	12.2742	26.047	24.7905	29.1581	12.2882	13.4669	13.0442	57.681	49.3488	45.4527	47.9683	46.8845	46.4303	45.7963	41.9785	52.6456	17.5148	4.21808	4.2007	2.78076	22.7599	24.2842	24.5438	5.09437	3.32071	2.0196	2.20619	2.59336	12.0989	23.4473	29.5936	28.5579	22.406	19.7368	27.532	25.8121	12.3664	28.1044	15.64	20.1501	14.6519	18.8617	16.7711	9.52791	17.2292	23.3393	41.9937	18.7713	18.2014	18.5644	17.3971	15.1925	24.2285	17.2813	15.3861	20.9599
CRO_T117211	30.6477	8.48349	9.87036	4.28984	41.6653	73.5963	3.70408	19.3435	20.2347	13.291	14.4875	11.0238	51.3521	54.54	55.7085	64.2569	40.8152	69.4644	44.5386	45.0648	49.3118	50.2674	43.4469	76.5821	85.1826	84.2774	90.4133	218.443	162.356	153.365	212.009	213.503	215.605	235.782	262.574	45.459	70.7735	152.481	192.237	283.372	171.356	191.752	33.418	7.70548	9.17174	7.66738	24.4606	13.044	8.95733	10.3828	3.8126	3.67919	3.5023	7.83613	8.17611	14.0711	70.6087	24.2271	102.849	100.596	107.348	76.1559	14.3413	84.8539	14.9168	70.0057	56.9743	43.6312	32.5517	31.8625	33.1622	31.8193	235.089	11.8698	2.77988	4.20473	10.8339	9.42053	10.4632	6.94632	3.57938	4.16567
CRO_T117212	29.8327	22.0683	29.2661	16.4204	13.6625	14.5996	10.4667	19.7639	21.9001	42.4256	46.5963	43.8467	43.13	42.6651	47.1664	36.9427	35.546	25.7909	33.5453	37.7967	30.6892	34.2076	32.0523	38.0425	35.0228	40.4548	39.7756	46.608	46.9164	44.8525	37.4718	36.2234	38.1507	42.8045	47.9369	41.9238	43.9495	41.8141	47.538	44.4018	38.9861	45.5127	44.0158	14.8357	11.369	12.2369	30.001	31.3961	32.201	11.8691	13.3495	13.3448	11.7298	12.4923	19.1048	22.5119	37.6366	44.4727	33.7852	37.0867	26.2542	23.9296	22.7268	23.6532	25.1966	40.7852	39.9787	32.7975	34.8073	31.1456	35.2643	38.8256	29.8598	24.1039	22.0785	24.9972	22.7459	23.5678	23.7165	23.7981	23.1474	23.2988
CRO_T117213	47.5804	48.4251	52.5349	41.7846	33.1998	31.3605	57.727	65.5	72.3029	6.72788	6.5763	5.82811	16.4025	15.8193	16.0972	9.22067	9.4309	9.14653	14.1219	15.3613	13.3685	8.33915	13.3853	11.3143	17.1771	16.0332	14.7322	13.9376	14.9094	12.1881	17.2532	21.024	19.8549	15.0551	15.4691	14.9242	13.9447	16.2219	13.6067	18.9795	14.2198	15.9334	23.4167	6.02458	4.11595	3.98373	29.5976	50.2238	49.4558	11.6959	17.3446	13.2024	3.76865	3.24026	27.9439	48.2008	12.5664	18.577	20.706	9.46151	22.0697	29.3349	30.2026	30.8694	19.386	15.187	13.5975	18.0683	11.5168	20.7605	16.272	45.4519	29.0433	23.7078	35.2753	28.7976	29.7337	26.6061	35.993	26.2357	38.3658	32.246
CRO_T117214	2.64291	1.14083	9.81047	0.240726	0.588768	0.406305	0	0	0.148009	0.414386	0	0	1.57819	0.633858	1.17597	249.305	210.839	226.326	171.946	163.005	151.74	173.898	144.228	233.802	0.693283	0	0	0.297408	0.62723	0.591665	0	0	1.07396	0	0	0.338397	0	0	0	0.33431	0	0.348587	1.48748	8.84238	4.69871	1.57695	104.991	68.8333	56.5085	23.0328	4.15243	7.17038	4.07995	3.0169	0	3.9539	62.6703	1.864	191.082	267.017	332.992	146.811	47.5374	214.614	47.1282	16.0164	32.6801	43.2762	30.1435	1.38323	4.66624	2.741	190.542	0.669807	0.57806	0.450845	0.658392	1.00487	0.653824	0.221181	0.526257	0.940042
CRO_T117215	3.8861	1.58704	16.7988	0.514673	1.62408	0.628138	0.584126	2.27953	0.691549	0.277962	0.300675	0.184449	3.16018	3.57999	3.87198	276.806	244.695	236.297	189.437	177.013	164.468	164.439	168.177	256.876	2.04039	1.48812	1.22719	8.15458	6.76693	6.12541	2.76079	2.10384	3.22943	6.94573	7.20394	1.4059	0.227976	7.0684	3.90796	5.70212	1.1414	3.62923	1.04059	12.4817	3.83782	3.40749	118.71	93.1846	114.386	23.1326	11.3953	10.7547	3.303	3.50076	1.09952	3.75116	119.547	9.29191	286.746	356.261	382.2	337.941	118.048	425.909	93.7258	21.0086	46.4384	58.7255	45.2499	4.14121	4.31382	3.55338	183.135	1.58561	0.533327	0.625862	1.75659	1.66088	1.98232	1.54962	0.888502	0.980121
CRO_T117216	13.6754	12.7115	6.59175	6.8023	2.62353	4.0422	6.12814	6.59066	9.77201	0.670258	0.520308	0.697898	2.41854	2.80797	2.36553	1.01379	1.95976	0.835753	0.635872	0.845323	1.7573	1.21113	2.07062	1.15985	1.05528	1.15368	0.780277	1.91324	6.26358	4.17821	1.15262	1.39407	1.07854	6.38321	6.54094	4.80622	2.66132	9.75236	5.54492	10.0984	4.40148	5.35828	7.46576	1.2732	0.503497	0.412288	11.9857	11.8357	23.8074	0.78991	1.17586	1.05866	0.143989	0.56465	7.71549	18.1905	2.84281	11.3848	8.15023	20.2171	7.78629	13.7765	1.06482	15.0836	2.58497	18.9816	9.85826	13.4921	17.4768	1.80905	3.06544	2.73431	6.78774	5.45893	7.75367	6.5044	6.3972	5.96683	9.98697	6.55841	7.62225	7.78991
CRO_T117218	50.7339	41.2875	44.1735	27.2519	31.1713	31.4181	23.8319	40.8783	38.5191	39.6239	47.426	40.1932	37.55	38.9151	43.2014	74.613	76.4361	54.8307	62.9433	81.4931	81.156	83.3369	74.6048	83.5267	41.4184	42.1838	44.8254	46.2204	41.5216	45.9981	38.4571	37.4869	32.2268	40.3338	47.5892	48.3217	47.6311	43.8306	45.5379	39.6299	35.1004	49.8679	88.3909	46.0216	80.6507	64.3532	72.5855	69.841	49.445	46.9376	26.1433	28.6985	70.1772	64.7495	39.2357	80.3726	131.734	72.2397	80.081	136.856	80.9274	142.311	96.8269	128.528	92.486	61.8775	50.9607	47.9281	46.7379	55.6755	68.4643	47.3629	59.7615	33.4409	28.6424	26.5058	31.2863	29.6977	35.5545	31.2153	30.6063	35.5493
CRO_T117219	34.1494	28.0607	37.7434	31.6354	29.0017	25.8452	14.4836	17.0281	18.9974	27.1904	26.4859	27.6372	31.8495	33.3685	33.3809	18.8015	19.0042	15.4452	21.9619	19.0541	21.7481	19.7925	23.3296	23.3797	34.0523	34.5828	33.5882	33.9894	27.6241	29.4071	30.0559	37.9588	32.4847	32.3113	26.6175	34.9505	33.9287	30.4801	28.088	31.5788	41.3452	28.4421	23.2898	7.97233	6.91465	7.45916	26.3464	29.2904	17.5181	11.1602	8.75166	11.5194	12.3849	8.91513	18.3234	24.1744	25.061	20.5563	28.4525	28.343	27.4785	21.9101	25.7903	22.9107	21.7759	38.1105	49.4343	30.411	27.8111	32.1527	28.7626	40.0111	27.8129	27.9599	24.1147	25.7422	27.4492	23.4423	23.8967	27.5712	26.6251	25.1256
CRO_T117220	34.1828	32.8888	15.1116	40.4378	1.91919	3.53815	4.87191	34.1882	37.929	1.1683	0.909483	1.2113	3.41578	3.13979	3.42402	0.562051	0.91181	1.30973	2.07636	1.04847	1.43215	0.446363	1.54573	0.45341	7.80006	10.0635	7.64438	5.2957	5.40764	6.12088	10.069	12.0033	12.0455	2.2798	2.55606	2.93871	4.26522	1.63529	2.43646	2.00006	2.97585	3.4405	3.77875	1.09531	1.21369	2.02511	20.5041	17.0784	17.1064	1.47413	1.85672	1.50739	0.911189	0.796867	19.564	22.381	0.474456	4.46854	0	0	0.266035	0	0.0786512	0.0749229	0	3.58548	1.63548	2.59714	1.48085	5.45158	28.1491	11.2529	5.06924	32.4957	34.7172	34.7833	32.7793	30.745	28.9267	27.3953	28.9249	29.2107
CRO_T117221	11.8856	15.6884	10.2537	7.45859	12.7184	11.9682	4.2089	25.7139	14.5879	1.55651	1.27077	1.61576	2.49774	2.82114	1.72526	3.48221	2.58256	4.94435	6.50074	4.00936	4.28328	2.97358	2.46915	4.8953	3.08193	4.12991	3.96946	16.1363	23.8266	21.5304	6.66603	7.55562	10.082	62.7693	65.9535	38.9189	38.6667	46.5106	54.6016	57.7303	12.5082	51.0838	4.08391	0.0633754	0	0.0785057	7.95532	12.3104	1.32636	0.140922	0.0853616	0.200844	0	0.193337	4.00201	12.6733	28.7856	9.51181	7.42154	6.94773	5.62705	4.80123	1.36609	4.55996	2.73875	0.734652	0.184228	1.18137	1.66442	3.41181	3.56856	4.88657	5.57997	4.39592	7.6119	7.87857	5.89825	5.06439	6.99269	8.2534	6.90588	6.51669
CRO_T117222	53.1167	38.8861	39.7142	17.041	38.6293	38.8281	35.8244	29.5698	32.6487	26.041	19.6288	26.557	75.1612	77.3726	74.0607	68.6144	67.6423	55.7373	84.3595	80.2507	80.7371	73.2071	78.2994	84.1587	35.2152	38.1731	33.0352	61.5585	85.4192	83.4031	33.4757	37.2131	36.8945	116.273	89.7694	105.976	64.4064	116.19	115.034	126.09	107.522	123.414	66.9713	22.4962	17.7627	15.2052	63.4384	68.6998	67.0498	31.9079	38.7628	29.6676	9.43477	8.22276	63.2093	73.2838	87.5681	133.945	123.688	91.5102	107.364	119.538	51.8687	105.747	39.4632	67.817	68.5153	48.4973	60.1491	32.2762	37.1307	41.3848	70.9824	38.3522	36.6823	38.4116	43.0304	40.2191	46.2871	43.1886	45.6518	41.8151
CRO_T117223	56.0985	73.8176	64.4094	49.7568	33.5231	25.656	25.9613	59.7675	69.3669	78.6807	81.4726	77.2073	96.9282	98.7385	101.665	91.6239	100.907	83.0596	98.4441	104.723	105.811	103.763	119.276	102.976	80.5794	79.1538	84.9054	102.51	92.6018	92.3787	76.5035	73.0149	81.844	94.4643	99.6665	115.716	122.718	101.074	101.737	87.2121	146.77	85.4723	119.761	82.6551	152.08	113.791	145.945	134.295	87.1851	104.619	106.124	111.588	115.595	148.476	76.0473	149.059	222.012	108.517	156.529	233.564	168.167	133.189	91.9193	146.868	85.5699	69.2719	79.26	80.5066	75.5035	91.0703	100.413	107.206	87.6877	54.514	51.8143	47.6721	52.5256	48.2075	64.6642	53.9129	63.4844	60.602
CRO_T117224	0.275308	0.0971827	0.601158	0.0281685	3.19441	1.27751	0.525646	0.331229	0.034126	5.81871	8.37037	6.43081	0.550534	0.693623	0.368638	0	0	0	0	0.0655462	0.0556853	0.14796	0.205628	0	0.399714	0.142518	0.0892281	0.398509	0.584153	0.0683832	0.451066	0.332582	0.376249	0.955451	0.454036	0.311663	0.178759	0.696198	0.562395	0.230663	0	0.889375	3.72847	0.168897	0.617642	0.459456	0.426955	0.857347	0.773588	0.37558	0.0772612	0.536715	1.03342	1.44851	0.24018	0.983576	0.479938	0.911671	0	0	0	0	0	0.0780615	0	0.0149504	0.0278731	0.0621594	0.0341301	1.53737	0.314608	0.633443	0.275372	0.106666	0	0.124872	0	0	0.215613	0.11745	0.361476	0.289058
CRO_T117225	36.4166	43.966	89.4259	22.0769	48.8924	27.9369	10.5891	22.1457	16.5534	37.73	44.5262	39.6106	41.1145	41.1274	38.4572	123.215	106.814	101.839	77.7585	74.8712	68.8917	99.865	90.2857	101.848	32.2947	26.8895	39.4958	37.3161	34.6348	41.8855	52.6527	49.0532	50.6464	31.6087	34.9458	27.7375	33.404	31.6296	28.7883	32.6514	49.4716	31.5942	37.2189	65.6935	39.6541	59.538	29.4352	51.3185	94.0146	95.0162	101.674	135.619	71.8342	49.5549	15.8836	16.271	116.149	42.2666	62.253	65.9412	66.9139	55.7919	162.523	67.7334	184.223	35.596	52.3725	50.4558	20.1987	56.3629	29.7849	86.8943	55.9122	24.0721	20.5131	21.7364	34.7223	23.3739	30.5013	42.3846	35.2357	41.5991
CRO_T117226	1.5082	3.32683	0.991016	1.46148	0.380298	0.170598	0.455172	0.56298	1.20094	0.196571	0.191222	0.273452	0.74091	0.239123	0.219072	0.896526	1.4022	0.658299	1.28752	2.01526	1.57067	1.65098	1.63758	1.24191	0.130729	0.307629	0.130861	0.337458	0.352724	0.614467	0	0	0	0.241475	0.0619801	0.449997	0.218709	0.884099	0.343705	1.13026	0	0.458327	2.83477	0.531334	0.539469	0.485046	0.966974	2.08871	3.2465	0.658628	2.88598	1.45419	1.41438	0.740119	0.31643	1.2427	0.85854	1.32204	0.536813	1.6553	1.29095	1.61427	1.75902	0.832822	1.60299	1.92244	1.24777	2.23626	1.27898	0.293275	0.562077	0.376908	2.27041	0.276388	0.554523	0.325303	0.316087	0.370164	0.583776	0.367941	0.397863	0.533585
CRO_T117227	0	0.28319	0.215078	0.083261	0	0	0	0.22557	0	0.611271	0.297105	0.305614	0.284524	0.303864	0.688684	3.07543	3.51013	12.062	7.55047	8.07388	5.49246	14.1309	13.857	12.0226	0	0	0	0	0	0	0	0	0	0	0	0	0	0	0	0	0	0	2.0053	10.2899	9.10055	8.79638	0.41387	0.783035	0.168828	7.22309	15.6812	14.8469	36.0154	14.6426	0	0	1.82279	0.207263	0.749948	0.237181	2.6429	0.815752	6.78657	0.573028	2.40851	2.13702	7.72475	2.07185	3.3284	0.902297	0.259495	1.44511	0.319636	0	0	0	0	0.154566	0.16786	0	0.3943	0
CRO_T117228	0.127049	0	1.48782	0.596386	0	0	0.190064	0.154191	0.28775	0.200494	0.193623	0.395013	0	0.399484	0	0.52247	0.847846	1.64656	0.869615	1.23944	0.258358	2.0955	1.61791	2.9486	0.332075	0.310732	1.98867	1.14223	0.29755	0	2.50243	1.86164	0.33575	0.609029	0	0	0.734088	0	0.581429	0	1.17369	0.333864	0.510132	0	0	0.320089	0.283556	0	0.465746	0.864092	0	0.543997	1.48282	1.15283	0.565987	0.249882	0.27465	0	0	0	0	0	0	0	0.674113	0.188708	1.86755	0.830279	0.84326	0.483798	0	0	1.32141	0.220943	0	1.56135	0.434426	0.596577	0.431464	2.18901	0.260021	0.232564
CRO_T117229	10.2584	33.7924	37.038	26.6308	30.4536	16.7	17.0737	68.0291	26.1577	97.0872	72.7275	98.0395	63.8011	54.4409	63.2957	37.0586	33.482	31.4967	26.9078	26.8993	19.8781	47.6086	34.7327	37.3684	194.35	219.732	208.516	110.158	89.864	95.203	169.429	159.204	167.766	20.8443	24.7921	42.6468	44.4697	15.8383	13.7532	18.7939	68.6846	17.375	188.273	13.0912	9.20624	5.61734	15.0333	14.5738	1.7092	13.7785	4.99707	6.27301	10.1728	8.44309	40.0298	41.0043	17.972	17.723	21.9721	24.7882	16.7659	16.6864	19.7795	17.0707	13.2423	3.80197	3.13274	1.69889	2.28135	84.3655	42.9761	71.8084	10.3057	50.2003	24.9725	23.5841	47.3065	61.5098	39.7197	36.3343	18.9875	18.6027
CRO_T117230	100.708	88.8841	236.876	43.2096	23.5977	36.2973	4.98143	7.56253	11.1996	190.424	230.876	180.942	230.886	222.516	237.165	185.336	209.868	219.47	171.777	172.975	233.836	140.676	146.647	184.75	139.073	156.442	162.445	369.603	262.945	274.022	231.375	237.068	218.014	301.962	411.752	243.019	396.65	375.019	455.224	228.549	78.147	374.443	90.6345	84.7314	115.905	100.944	253.354	168.024	15.8891	92.6298	93.2959	73.7177	76.6275	120.363	69.5599	122.573	414.077	212.868	197.836	176.901	276.671	227.78	65.9973	252.632	51.9077	153.698	103.899	38.0145	49.4877	429.557	318.955	213.293	96.4272	110.988	76.269	84.1673	156.303	71.2789	81.4133	67.7008	99.9269	95.1904
CRO_T117231	34.4325	23.5417	26.0295	16.9686	17.3673	14.7607	5.57076	17.0689	14.0326	63.3804	63.085	60.0876	39.718	34.4433	34.7556	58.0869	62.9457	58.8992	44.0648	47.9395	39.9993	46.9909	55.5104	55.097	32.3007	27.6025	37.8734	39.9401	37.3381	38.9279	22.9597	28.7099	25.1369	32.5746	35.7002	41.3653	38.1989	27.7281	33.2695	27.3573	39.7391	38.4846	47.4946	60.1031	65.7377	80.8793	38.8007	40.9825	31.7665	32.8873	39.553	37.2325	58.9391	69.1447	28.8031	29.8584	64.3771	56.8843	40.7202	46.2666	53.889	29.7651	28.3641	29.6789	29.4376	31.1651	23.0914	24.91	17.2748	38.886	46.9041	32.7143	29.2222	23.9571	18.7549	20.4621	24.0378	20.5828	21.2322	20.9407	22.296	19.5604
CRO_T117233	23.367	26.8609	19.4761	18.3982	9.10756	9.34249	12.0781	11.9095	7.22744	4.28454	5.10455	2.63292	6.11147	7.95914	8.52411	6.34976	5.97394	25.6177	8.44814	11.5747	9.60392	11.8105	8.42652	10.7445	10.578	6.68166	2.37651	13.8921	10.0117	11.3767	5.78348	6.05903	7.91897	7.75239	6.36856	11.9788	3.73996	7.84532	5.95097	5.80359	4.0337	5.78757	17.8645	4.00008	9.6528	2.20975	13.2237	14.7419	3.84045	11.4059	2.40566	3.71881	3.92251	7.15916	7.17325	16.1186	10.0947	5.95953	18.1076	16.85	8.69853	5.48979	7.06031	9.7284	5.7009	31.4224	22.1491	23.1072	26.2217	23.243	34.5681	36.0512	14.7751	14.575	13.2263	15.48	15.3419	19.1184	17.4653	13.1496	9.83	15.0626
CRO_T117234	20.8768	22.2817	11.5356	11.8482	48.7445	50.7297	66.6887	15.9013	13.9359	32.1785	32.9289	33.3714	34.1845	32.2346	30.51	30.3687	25.5329	18.0808	31.0239	30.1174	26.8134	32.3532	35.4863	37.2885	29.4762	26.3304	28.0049	31.9718	26.5638	27.2071	35.4671	37.718	34.3908	23.7607	24.3034	42.0216	46.8947	19.8633	25.2593	21.391	72.2446	25.0715	46.122	9.85368	9.18159	8.99289	35.9546	39.6461	36.9646	11.8743	11.914	14.7122	11.8385	7.19445	32.4666	38.0513	56.2499	38.7961	35.7677	26.5041	34.1083	42.3862	49.2674	34.5128	37.3464	18.6572	31.7684	12.6682	12.3859	32.3371	13.4909	19.8527	21.4397	17.3312	18.5434	15.9623	21.2854	22.3178	22.167	19.5552	19.048	18.432
CRO_T117235	6.82207	6.00079	7.41949	4.10894	5.05398	5.18522	1.07985	2.51046	1.46097	11.0649	11.689	10.3924	20.3569	20.4914	18.4144	79.7444	79.7622	69.9007	65.8391	74.9487	67.9831	99.284	95.5005	114.377	19.0113	19.7019	26.216	26.2087	14.8707	20.3416	11.3346	13.9517	16.6864	21.6317	26.9087	19.0939	24.346	14.7256	17.7911	20.2323	29.3393	18.5827	9.20784	16.1288	10.7286	13.6003	12.543	11.5363	12.1505	14.9217	26.9939	25.1258	2.46699	7.58917	4.66543	3.61818	35.1886	18.6085	29.1103	46.9139	34.5247	28.765	11.4602	24.1749	13.6567	18.7506	10.8748	10.1796	10.9977	7.00191	17.3831	12.8787	13.8709	4.99527	3.26874	4.05822	6.8897	3.59138	3.57672	4.32581	2.71811	2.1879
CRO_T117236	13.9247	10.2302	13.3487	6.01857	10.9215	11.2963	6.70481	12.5178	17.9668	24.9686	24.7093	25.4628	20.2074	18.4389	17.4756	28.2945	30.9008	17.9446	27.3852	26.3175	24.106	33.1165	31.888	32.03	22.7105	19.9043	21.193	27.4481	27.2371	27.7641	16.8528	20.6273	18.9277	30.0514	30.3022	24.8635	24.7747	33.9406	31.4248	30.6496	23.7689	31.1032	27.312	10.3824	12.3962	10.2735	18.0723	23.6715	17.8407	11.2702	11.1287	14.1626	11.7788	12.3161	15.7228	15.7346	18.7189	28.3809	16.7349	20.4371	16.2926	18.3259	14.0503	16.8912	17.0008	4.71117	4.76407	4.63989	3.48388	15.2232	15.0683	20.5314	19.6927	9.30156	7.69414	7.67188	9.48983	9.47745	9.3466	10.8399	12.1408	11.2368
CRO_T117237	18.6717	38.5035	5.57562	11.9904	10.8053	13.3361	19.2479	45.9962	41.7758	27.9722	31.0428	43.5806	56.1016	53.412	46.8688	0.539547	0.408123	1.11494	1.92294	3.0768	1.15738	0.731931	4.11419	1.52407	2.42099	3.40774	1.8131	10.3647	21.3216	19.6597	2.70139	2.72048	3.49194	18.3347	14.2131	3.94636	4.73904	9.72393	7.21381	28.1601	2.92941	11.6064	210.851	0.457194	0.280345	0.886783	9.23041	10.221	38.3312	1.54141	0.345309	0.486726	0.53069	0.465246	15.5822	43.7035	3.87108	10.1124	2.73241	1.28466	1.7921	2.21427	0.406389	2.38705	0.424679	1.20682	1.11245	1.29462	2.21256	3.42597	2.70766	6.70486	9.69374	8.07566	14.9764	15.362	17.5502	12.9024	19.4921	14.0842	15.9329	14.9585
CRO_T117238	48.9539	38.7156	39.8785	37.735	37.2947	40.2821	29.2475	30.6553	33.004	62.8434	65.4417	63.4338	42.3459	38.4907	40.3005	32.9953	34.0267	43.942	31.9912	31.4939	31.0489	37.7243	38.6612	39.7774	27.588	26.0008	27.3697	22.4364	30.323	30.0985	26.9052	30.3086	26.0456	25.5717	26.4402	21.786	18.34	21.7344	23.8391	23.4515	16.98	30.9968	38.6374	17.5189	10.9043	17.6382	31.9581	30.7823	30.4759	17.0504	44.7984	39.2204	10.3435	12.5471	35.8902	26.2511	37.5747	29.2965	32.9189	21.4829	39.027	38.2023	32.643	36.1791	35.6846	25.2899	23.4842	22.7103	23.9884	29.7692	33.1206	32.9804	86.4929	44.5575	36.1826	45.8477	33.1911	38.6507	32.0228	39.4839	42.4888	38.2631
CRO_T117239	0	0	0	0	0	0	0	0	0.294641	0	0	0	0	0	0	0	0	0	0	0	0	0	0	0	0	0	0	0.129451	0	0.25732	0	0	0	0	0	0	0	0	0	0	0	0	0	0	0	0	0	0	0	0.103707	0	0	0	0	0	0	0	0	3.26E-05	0	0	0	0	0	0	0	0	0.104233	0.180401	0	0	0	0	0	0	0	0	0	0	0.0807645	0.17778	0
CRO_T117240	21.5264	2.16289	23.0991	4.28171	65.8002	57.0521	38.5697	3.6004	3.41265	238.43	271.189	226.787	196.922	206.527	218.639	156.253	139.313	108.048	307.157	287.456	257.809	228.876	266.197	412.086	95.9883	90.9434	117.132	74.7141	46.2961	53.2751	95.2953	81.8976	90.3626	11.6978	17.9719	14.915	19.5033	10.9412	17.8364	13.2311	17.4603	15.1806	179.97	79.1862	89.9407	96.3166	24.3361	32.4558	7.92692	86.2536	114.82	91.742	83.5838	140.985	32.8195	31.2051	71.2071	24.1551	82.498	191.373	151.23	63.2261	84.0352	45.0994	41.9839	20.9646	24.0013	33.5966	12.9784	165.853	66.0565	60.386	25.2488	21.1135	12.2991	20.1719	22.5578	21.4172	13.2318	17.7266	9.83317	8.5038
CRO_T117241	13.085	12.5741	18.3169	10.688	86.0884	62.2355	18.7897	44.8644	24.5498	71.957	67.8744	67.1244	90.0797	98.2289	100.497	98.1682	101.724	73.9133	177.164	202.989	172.64	172.557	168.991	208.174	110.341	114.28	125.82	135.903	119.293	129.619	79.586	76.5791	81.2156	126.526	135.573	119.484	120.522	150.334	146.424	118.017	45.2638	143.476	61.9821	85.6392	95.002	100.636	18.4544	17.8431	8.23442	52.3459	54.6952	65.0794	83.4662	100.267	74.6891	55.5445	122.067	138.071	51.2348	107.705	50.858	47.7423	40.9017	28.9857	24.4212	35.6373	19.9343	22.9712	24.9001	98.3761	61.0502	44.3807	19.36	34.0085	24.1119	28.8456	35.2265	27.2093	23.3994	26.5321	26.1109	23.8265
CRO_T117242	84.9047	64.0648	83.6095	81.068	10.8888	11.7223	9.39426	54.4517	43.3938	52.4311	47.4549	48.1618	51.4853	49.0151	45.8393	228.451	183.535	137.477	145.981	121.48	149.434	73.4726	76.4599	127.41	265.14	260.82	292.926	134.941	79.8459	92.4992	100.495	100.443	102.273	28.7803	28.8049	62.4427	161.843	34.8561	23.4689	15.0234	36.7163	25.1538	42.5639	78.0705	46.9058	52.8312	149.148	137.113	34.0907	60.4677	41.4466	75.862	74.7025	68.9205	190.723	123.935	254.361	105.875	144.045	115.036	151.521	128.553	137.162	170.014	179.81	30.2978	25.932	14.0576	15.7636	154.344	368.804	173.601	32.4197	174.417	105.059	141.821	167.573	136.238	101.482	140.643	140.599	128.094
CRO_T117243	48.2883	43.0237	28.88	38.8272	17.1971	19.9678	17.6298	47.3864	50.6494	0.737077	0.614744	0.62815	1.54592	1.69485	1.48171	5.06548	3.90556	5.72226	2.66701	3.10828	3.76286	4.21728	6.63793	4.90263	17.9517	18.7262	20.2855	8.01428	10.2655	9.83316	23.8986	25.5319	23.5653	10.7067	8.97835	9.45613	8.79691	15.3464	12.94	11.0677	0.928895	15.5961	2.71203	0.228001	0.0418853	0.474779	33.4275	30.7544	38.5617	0.758883	2.28358	2.47903	0	0.11524	17.8522	33.1369	13.3845	16.6287	20.7308	8.18404	34.4043	29.8279	13.6919	29.1554	11.5946	5.34448	12.1849	15.2186	7.00812	8.1947	11.1024	16.5517	38.4788	26.8273	35.4107	31.7667	23.6597	27.5045	33.9697	31.5678	38.3191	38.6253
CRO_T117244	2.35849	4.28347	2.75898	1.71999	1.11089	0.752259	0.592054	2.33317	3.67013	0.988655	0.822545	1.55549	1.36277	1.07491	1.4785	4.09792	5.91437	6.31471	4.17519	4.37307	4.50721	4.23583	5.69988	5.28481	4.20698	3.83185	3.60252	5.08232	4.90219	2.9481	4.02084	1.91363	3.07107	5.06927	3.64306	5.71146	5.72426	4.78882	3.96746	4.70099	5.91743	3.48555	2.92679	4.84797	5.08132	3.24362	3.28531	3.50562	2.04796	3.3322	3.22514	3.07973	2.67348	5.31956	2.93694	6.44424	9.41647	4.92726	6.08136	6.56763	8.13767	4.21287	3.03491	5.39658	2.86274	2.17178	1.99395	3.19608	2.28103	3.21105	6.37091	5.91528	2.63094	2.7808	1.83596	1.74012	2.53677	2.87049	2.2918	1.52077	1.88789	2.45127
CRO_T117245	0.231868	0.372592	0.573793	0.365281	0.0783901	0.0702022	0.0808485	0.624648	0.340563	0.175755	0.073481	0.100105	0.35233	0.278062	0.300501	0	0.0317103	0	0	0.0341888	0	0	0	0	0.369482	0.077449	0.0826704	0.212956	0.222338	0.176173	0.506593	0.396639	0.506385	0.114275	0.0783721	0.0807369	0	0.0399417	0.181026	0	0	0.0817007	0.86775	0.712132	0.333887	0.373824	0.153035	0.0287099	0.849181	0.836476	1.03739	0.877792	0.351792	0.126415	0.178627	0.274224	0.0925717	0.0597278	0.038675	0.0743049	0.0348386	0	0	0.0809089	0.111638	1.43885	2.08469	2.87665	2.03892	0.0832599	0.120817	0.319601	0	0.184004	0.316257	0.159077	0.463607	0.234444	0.230578	0.236442	0.196898	0.166105
CRO_T117246	191.038	192.767	163.773	112.28	99.8713	60.0328	95.8065	133.939	159.58	74.2467	89.1043	84.5565	189.204	199.536	195.884	149.356	158.855	103.665	109.038	119.262	105.381	163.898	154.887	108.964	156.972	148.11	167.885	169.173	170.449	145.626	267.7	226.502	236.431	150.208	162.413	190.577	182.676	182.844	172.057	185.851	236.623	166.63	171.514	113.051	47.1965	50.0213	153.918	142.58	249.565	186.569	176.682	192.134	114.697	52.8658	101.206	114.939	120.898	152.573	135.342	119.357	147.527	210.729	123.729	229.453	102.828	300.06	257.533	238.4	224.846	110.81	128.392	253.898	178.414	120.032	120.982	112.888	150.739	115.047	168.728	140.458	138.288	130.993
CRO_T117247	141.124	233.576	207.008	183.39	197.375	162.361	105.391	231.601	239.677	118.67	109.36	118.621	237.107	244.501	248.416	239.831	252.27	154.537	302.919	358.642	334.056	289.29	312.555	275.034	160.103	172.084	171.066	179.481	178.943	167.844	154.895	144.452	147.721	191.967	199.05	406.265	404.413	233.352	208.078	200.482	395.75	185.828	169.746	135.016	121.377	113.952	349.463	322.91	388.966	183.034	203.776	211.217	99.2533	106.157	108.267	189.733	130.246	221.606	206.435	182.006	267.648	350.564	213.071	349.514	189.157	351.966	318.624	393.042	310.96	180.376	199.731	221.018	311.787	169.758	195.037	156.131	175.765	148.852	223.508	168.959	222.594	205.931
CRO_T117248	14.589	38.3372	24.3786	39.6084	7.86405	2.65919	9.14	71.8592	106.31	10.3697	17.3142	18.9059	13.8504	39.862	49.1143	57.3446	46.7473	7.12572	9.8116	45.6549	23.2107	73.4668	35.2433	7.9573	5.97082	7.02748	35.0606	24.3801	5.06909	15.4636	4.30239	2.63865	0	5.06261	2.00421	11.9083	4.71639	11.9132	6.55907	5.25039	17.4237	1.89022	138.519	166.608	175.783	106.825	367.778	382.008	278.547	130.447	20.5297	68.1951	168.904	166.364	138.59	237.639	67.3252	105.367	102.632	193.783	176.5	443.626	302.508	430.297	225.992	9.44331	6.65106	8.26456	5.41469	1.57017	8.83315	5.73262	9.9089	19.9235	35.5729	29.8801	24.2432	21.9428	24.8375	18.8658	175.367	49.3817
CRO_T117249	8.42272	8.73946	12.9721	3.65153	5.79352	6.74799	2.83805	5.4118	5.13026	3.12205	2.6865	3.0539	10.5472	10.3498	9.67375	22.1344	27.0579	30.2351	28.6342	29.5006	26.0819	28.1078	31.1097	28.5585	4.99089	4.45418	3.99854	12.3147	12.2317	13.2733	4.49617	4.95479	4.80697	19.8428	18.4603	37.1387	23.5251	17.8915	23.8494	18.1903	36.8368	22.6621	8.14195	4.98101	2.50518	2.38405	12.9938	11.4047	10.9791	3.3264	5.69138	3.86069	1.15311	1.60488	3.73168	6.34411	28.6939	15.0785	28.9443	20.1774	31.2817	34.8626	8.3703	32.0116	6.59903	15.0225	18.7128	12.3069	9.56704	2.70259	6.13817	8.04473	48.7011	4.75243	4.93346	5.2076	5.58053	5.09143	6.45726	4.38682	5.15776	5.51893
CRO_T117250	1.05899	0.355775	7.53464	0.252361	1.27577	0.64034	0.296683	1.61129	1.97578	0.0862561	0	0	0.0806629	0.0434798	0.0400016	3.37195	6.60972	1.2372	4.20343	13.1049	6.99326	5.96452	14.0747	2.03347	0	0	0	0	0.063735	0	0	0	0	0.0656133	0.335988	0	0.475247	0	0	0	0	0.0711335	0.35529	28.7813	60.5842	46.7205	5.74861	8.98441	8.30907	41.1157	38.2451	39.3548	64.1387	74.905	0.0555746	0.957512	4.16111	0.6731	0.917268	1.03055	1.76241	2.57114	3.35078	2.86009	18.3947	67.2335	59.6632	83.5448	43.1933	0.698888	0.725419	1.06768	4.12619	0.341337	1.09022	0.344365	0.239014	0.130634	1.23596	0.632834	1.68671	1.43773
CRO_T117251	14.4594	1.12115	30.4009	0.325402	82.6295	70.2094	4.94546	3.54624	1.51844	1.83483	4.23755	4.75018	1.34185	0.592461	1.24729	6.40401	23.3671	17.81	7.49171	29.4945	21.4781	23.5444	19.2257	9.19844	0.268133	0	0	0.579908	0.857935	0.46495	0	0	0	1.88314	1.15614	11.2833	19.1172	3.03097	2.4893	4.07683	6.21673	3.19416	3.34653	44.9298	54.0274	68.3745	8.03815	20.4055	8.51372	16.1561	11.4147	6.72919	43.8481	79.7844	19.2401	13.0555	51.0507	43.5146	14.6978	16.9344	30.5052	26.8835	24.0537	59.4038	41.3023	255.433	260.219	204.719	171.684	301.139	19.2014	78.5475	8.95409	6.31924	3.14148	4.40133	6.37438	1.75224	2.34366	39.0155	48.4071	44.6929
CRO_T117252	25.1624	18.3028	10.3258	8.34061	44.6695	40.7953	39.1608	24.1932	25.4511	22.7336	24.3234	26.0042	29.4792	27.6152	29.0847	53.3669	54.8581	49.6814	47.7964	58.6746	60.6009	60.6232	60.8688	64.0872	39.3106	44.6694	34.1808	98.0362	135.051	125.591	44.1762	44.0193	47.5579	187.83	202.129	64.8801	49.0262	157.756	216.558	170.728	62.0264	190.524	48.6979	31.5375	54.8346	57.3385	35.3227	34.6267	24.1844	18.4852	16.7606	16.1066	19.7754	35.9364	50.176	68.531	155.514	105.278	58.5496	106.876	54.4181	55.7189	41.3983	66.3879	44.1141	42.5935	35.0547	18.2356	21.9977	84.2236	35.7722	17.0597	63.5481	27.972	25.3568	24.3341	28.1993	30.508	24.6658	22.5723	28.7385	23.959
CRO_T117253	14.2695	10.421	14.2547	10.4445	7.90814	7.7905	5.43725	12.8225	11.7978	28.5026	30.0168	28.9157	26.6719	27.2838	29.6273	28.0168	25.1112	25.1034	26.6033	29.7643	25.7238	30.1945	29.4543	34.7068	28.61	26.7472	30.3317	23.8267	27.5555	24.4455	23.4153	23.075	24.5494	36.5176	37.0382	26.9013	30.2828	35.5982	34.186	39.2251	33.628	39.0371	16.0902	7.14843	5.34378	5.49323	12.4836	12.5542	9.74954	7.58056	5.4949	7.05972	4.99029	4.97672	11.9891	11.7791	35.1085	20.5896	31.6083	25.931	29.5998	18.9281	16.0724	17.4447	16.4584	12.9729	13.956	11.6347	8.78491	13.3861	15.0854	11.1119	23.8841	12.7584	9.5684	12.5778	12.9631	11.122	10.8518	12.149	10.9889	11.2572
CRO_T117254	84.8256	90.1696	40.3369	108.805	100.313	91.5381	129.35	102.584	107.789	128.655	134.975	126.881	100.174	93.7428	101.5	14.5777	18.6844	19.2102	41.6221	30.6188	36.1083	30.6871	32.8256	29.4217	121.096	129.595	117.85	83.6854	102.707	100.735	125.64	120.363	107.925	57.686	59.1334	46.8957	45.1974	63.4815	49.4743	56.3053	29.6132	57.9532	37.2983	21.6453	25.6943	29.054	61.6952	55.1559	49.8469	6.87864	4.03088	5.61477	25.7356	34.448	109.058	106.091	26.412	61.5832	11.1855	18.2729	16.9698	16.1818	9.94725	11.1194	9.96007	25.1443	16.6819	8.91688	12.6257	94.967	63.7162	38.7505	30.791	87.6715	91.8306	97.8375	96.2551	95.1055	94.8793	85.9676	94.1545	93.9963
CRO_T117255	8.61357	5.50522	4.61013	3.30062	7.23658	9.06257	5.17527	11.1756	8.17144	10.9341	11.1313	11.5636	10.6837	9.9947	7.57345	38.4424	25.1641	35.0377	32.3448	35.2902	22.3592	30.0517	37.122	38.4585	24.8797	24.6565	20.8099	77.199	79.5084	77.8781	104.738	97.8637	91.9035	65.7961	59.5979	32.8706	22.6777	88.1484	99.0299	57.9379	9.8256	88.828	24.9542	4.46935	5.00494	3.87559	8.4325	16.7908	7.38085	7.41573	13.6923	17.1334	3.79911	5.64198	6.20096	5.60189	19.6176	13.359	26.0708	35.4991	32.8834	22.5432	74.614	7.78203	55.9067	55.6937	101.364	47.5295	56.3813	15.8344	4.91169	15.012	7.80419	7.53123	5.46042	6.00893	7.23831	7.12114	6.95811	8.99241	7.45072	7.51582
CRO_T117256	276.092	518.277	396.322	450.029	259.481	208.471	167.61	461.275	545.819	380.636	351.847	366.738	619.042	622.323	597.153	329.467	344.577	225.675	325.931	384.744	359.416	373.297	366.15	313.704	324.447	325.911	372.285	362.766	337.392	327.068	342.717	312.264	303.097	357.344	372.134	636.658	644.566	451.499	389.661	402.192	689.907	388.418	255.492	219.671	162.243	167.58	411.073	415.89	635.927	239.29	207.901	234.169	162.186	160.57	171.902	239.16	257.28	258.305	250.723	273.246	328.815	329.524	266.793	352.682	243.999	1028.06	1047.29	968.398	979.037	182.882	305.544	328.475	607.289	349.47	422.755	337.45	365.478	286.865	476.843	358.459	530.833	465.608
CRO_T117257	45.7602	34.3206	23.1812	44.3301	7.89747	6.32813	5.0198	90.9746	118.099	4.39823	7.94011	3.30875	975.567	1118.2	892.807	79.4523	51.9976	52.4077	36.8689	25.6993	28.7173	37.4073	35.7361	52.3816	57.8423	66.7807	54.5205	77.3687	64.2038	67.3125	140.524	125.04	136.285	182.905	184.762	159.46	133.22	178.521	208.72	182.398	36.8254	181.778	181.861	62.3645	14.6207	3.00574	107.862	137.986	114.184	348.281	9.50859	7.06643	5.12221	2.53226	21.1331	35.5545	67.8189	38.1621	296.692	434.903	205.628	159.071	23.8598	197.141	67.0589	477.638	980.879	2395.29	402.344	10.3606	81.465	40.4231	86.2622	220.994	156.756	146.313	257.201	248.537	205.87	170.309	111.098	123.27
CRO_T117258	36.3604	32.4257	34.2309	65.8957	45.7096	41.1188	66.9382	106.637	83.9451	2.77406	2.20024	2.40894	41.5701	41.9929	35.4788	10.8331	14.7488	14.3758	26.5067	22.0156	22.1257	23.902	22.1411	22.1408	232.67	226.426	234.19	151.208	161.362	170.504	157.211	176.658	172.831	174.365	169.732	111.231	138.772	167.11	191.668	158.912	38.5778	197.718	15.856	1.29236	1.52852	0.663602	47.4397	46.1498	19.4979	3.83148	6.76288	3.81157	0.257543	1.0216	136.978	110.507	125.379	116.958	30.6447	34.0689	24.5231	23.3962	4.74251	26.6894	6.70313	16.7803	9.79452	29.7262	9.30126	38.3237	158.155	82.4867	12.7302	120.32	93.0733	110.239	111.207	125.374	94.305	94.3082	83.5103	72.6911
CRO_T117259	18.3991	19.8151	16.3568	14.0308	8.82812	9.4727	7.92192	20.9532	20.8307	29.5836	29.4605	28.8795	26.6372	25.2215	25.4447	20.7836	19.2491	17.2134	20.3876	23.8201	21.698	22.1363	20.3147	19.9481	41.6053	40.2995	42.2483	27.7151	27.9396	29.3978	36.309	37.101	39.5114	26.8178	26.5398	26.9869	23.2468	25.2432	27.5802	26.6218	30.9888	25.972	22.6746	7.46193	6.62561	7.02781	25.0188	25.023	18.7133	7.50092	12.0912	11.9128	6.46128	6.35965	29.3865	24.6267	18.588	23.6831	14.4734	15.0494	14.2969	14.4725	11.7439	14.6411	12.7167	8.17362	7.48085	6.48485	7.14602	13.3757	29.8392	26.678	15.1975	26.9059	20.2239	22.0891	22.343	27.1965	20.7262	24.9376	24.0818	21.0205
CRO_T117260	46.9767	57.941	67.1326	45.7223	27.8637	21.3719	18.5002	40.9845	54.1607	20.3887	23.4432	25.4418	53.7487	56.8417	50.969	45.2683	57.2375	50.7881	46.233	49.9567	54.8527	64.7558	64.5033	41.8147	31.4525	34.2636	36.0258	40.6305	59.0017	51.4626	36.4125	30.6099	32.5915	55.5687	54.381	67.5583	53.7145	70.4173	56.6284	63.0133	69.5932	60.1714	26.8674	10.7995	11.7043	10.4	51.736	47.0916	69.2476	9.80219	8.68442	9.90562	5.4399	8.91926	27.7436	34.0811	74.7173	52.7554	66.8172	56.0708	48.3664	39.1668	28.3883	51.9714	27.023	351.945	194.851	129.427	278.148	24.4928	23.6375	25.3038	29.9195	31.7501	33.1186	30.2403	32.1493	30.6152	37.0237	31.4684	34.5194	33.5146
CRO_T117261	20.0147	0.712312	43.6738	0.0609672	48.608	25.3607	1.47773	0.614976	1.57338	1.13698	0.830145	0.97861	551.712	511.738	381.934	77.0546	45.8049	52.2364	41.003	22.8029	28.2984	13.3546	19.0849	24.3961	9.85959	8.8325	17.9432	20.1411	5.82023	7.23426	71.2896	68.8586	55.9583	7.7085	16.5832	7.5627	5.00511	9.9178	16.9001	12.9042	42.5972	15.5838	8.97814	23.6945	0.804588	0.150371	1.57531	4.84732	2.2445	67.1634	1.3592	0.798911	0.5898	0.819392	1.28413	0.136936	11.0498	15.4095	13.0291	13.2112	11.4229	6.47383	0.17724	10.9768	0.388465	13.1161	36.2268	14.7553	7.55103	7.5553	62.8278	39.033	19.0923	17.775	4.37306	3.8667	19.6364	18.6573	19.7983	18.4354	4.21714	5.75788
CRO_T117262	4.67695	4.67629	5.16308	3.88517	3.11253	1.50583	3.13347	5.90579	5.40592	0.310095	0.471938	0.745927	7.81185	7.90098	8.87889	1.93091	1.43808	1.31567	1.29163	1.82291	1.57614	1.21127	0.57236	1.93811	2.61658	2.46839	2.53308	12.0834	18.8939	17.5715	4.28334	3.88036	3.90381	18.1559	14.9211	12.5323	12.2011	18.4557	18.5064	12.5715	0.844089	17.1816	2.81369	0.61907	0	0.036328	4.32523	4.40708	3.0729	2.32496	0.542538	0.329377	0.230443	0.163175	3.01241	2.41752	3.70687	5.61918	8.87015	2.49004	10.3511	9.52122	4.80541	5.31706	7.76356	0.409283	1.48699	0.89878	0.522742	1.07437	3.50073	1.76699	3.30077	6.41408	6.38762	7.10614	5.83536	6.6806	4.44061	5.78231	6.8771	5.72437
CRO_T117263	177.807	228.263	120.345	382.556	152.756	179.962	198.337	140.088	157.338	9.76762	9.99242	8.60168	39.7231	42.6971	44.1143	3.53238	6.80561	9.01651	5.32013	3.71388	3.48289	5.4421	7.54818	5.07924	21.9998	24.2597	17.8088	17.6216	12.9423	17.9748	45.7003	53.5243	75.1327	6.16608	7.07104	9.18367	12.3696	8.98808	9.20629	9.86324	14.4897	6.63871	8.15077	8.42636	6.98817	9.02444	71.4729	46.5563	51.6031	3.56899	2.93784	3.61915	3.11985	3.35217	63.7091	61.7127	10.2002	10.4526	3.83489	7.98636	1.85788	2.13273	0.984934	1.89225	1.16326	7.84282	8.27076	5.81493	6.43456	38.9556	56.2466	30.2575	11.6332	126.305	166.246	148.223	128.609	127.724	130.992	94.728	130.952	132.974
CRO_T117264	16.7118	6.37045	81.4184	1.94883	26.9933	13.2829	1.2363	4.91738	2.75665	9.99576	8.62641	7.41215	5.41003	6.38812	5.40406	73.3614	76.1626	56.0841	44.0079	48.5302	52.5057	75.7059	73.2462	70.2271	1.12214	0.176431	1.31469	2.08502	1.85781	1.60149	1.58598	0.758681	1.15619	3.80848	6.55069	16.1705	13.4403	6.00362	6.09395	1.44918	3.51551	5.36402	17.0928	6.13695	5.72762	5.52386	48.4408	69.3	51.2401	10.5943	24.7045	18.0958	3.21815	4.27169	0.546959	4.90249	185.571	8.14504	353.461	166.161	346.942	339.698	293.978	336.543	279.057	53.6545	41.5739	36.6643	102.495	6.25369	1.40001	8.67637	269.82	8.84402	4.102	3.32002	4.56384	2.54034	6.63808	7.10955	5.55639	5.7298
CRO_T117266	139.212	180.108	235.106	198.238	117.036	132.709	98.6642	139.945	151.528	40.5445	41.1093	40.0564	52.4378	48.0533	45.6931	33.4946	35.3216	41.8225	63.7823	51.2054	52.0986	47.7604	31.9062	41.8084	113.094	113.75	116.834	54.4472	48.0992	54.0513	114.709	110.348	108.338	23.9779	28.8292	59.9545	55.8346	24.6427	24.4977	24.9243	81.4911	23.9096	69.645	24.7201	22.3748	8.27326	98.3467	85.0826	98.7218	58.6591	23.9596	35.9092	28.7528	23.5748	59.5645	136.958	26.9215	49.3729	23.5198	25.0949	17.035	18.5845	26.2091	30.4409	30.589	82.1586	104.16	91.3229	75.8535	176.646	186.358	292.089	40.3948	181.921	223.368	199.577	197.5	189.79	202.678	186.904	195.705	201.847
CRO_T117267	15.1161	18.764	26.0944	29.7963	12.5991	12.9226	8.37364	15.4359	22.6953	5.44561	4.24086	5.59011	6.90379	6.26908	6.01885	17.8684	17.2585	14.1922	17.9632	19.8066	16.928	15.6616	22.4804	18.4982	9.22831	11.2419	11.1255	15.2657	12.7999	11.6736	7.91085	12.4513	7.96769	17.2174	17.3925	14.7175	14.3119	20.7369	17.4462	18.8976	16.6611	18.1035	6.99952	13.8991	14.3381	16.2029	15.7946	15.2791	16.8275	16.3328	21.0674	16.8448	10.7842	14.0026	15.3427	19.6023	11.8175	13.0924	11.8303	13.7267	9.36521	8.93473	5.32871	9.78735	6.09189	17.0375	16.7691	14.7146	12.5052	12.417	14.287	20.3974	10.3296	21.4939	25.4311	23.896	22.5252	19.5723	25.8837	22.8182	30.3896	24.4301
CRO_T117268	30.5045	30.9854	22.4411	28.6369	22.5145	25.5745	13.0635	28.3556	34.8686	29.67	27.4553	29.7721	27.8759	24.2092	28.5638	34.1696	40.0369	29.509	32.1993	34.8176	36.0773	44.2598	44.1831	40.4278	52.5269	51.2779	57.6445	51.117	44.4572	46.161	35.7663	41.1481	37.3209	41.4234	38.1435	41.5786	56.2125	35.8657	35.1787	32.1404	41.3429	34.1861	24.5121	80.474	117.528	113.611	52.358	43.4274	38.9607	52.9285	39.6652	35.0702	72.1994	87.2815	53.3637	57.9155	74.4333	54.0037	27.2378	34.754	34.5435	45.235	23.1059	43.2494	26.6077	33.3596	22.8412	27.4875	24.1562	45.568	71.5347	48.8828	19.5906	34.2762	36.0103	37.1738	33.9352	31.6177	35.5398	28.3562	34.7479	31.2128
CRO_T117269	16.8578	20.4395	14.6782	9.04925	9.52326	11.3546	7.3342	15.6696	14.7095	24.8931	24.4881	25.2476	22.4567	22.6988	22.2156	22.1365	20.9704	20.0593	21.3199	25.3708	19.3566	20.2378	21.7282	25.4006	14.8136	14.9566	12.3132	20.0325	19.4515	22.2185	12.542	13.0885	13.0508	29.0524	30.9506	24.9229	23.964	30.1022	29.574	29.8737	18.5409	28.6586	27.8223	19.5562	12.4874	12.6409	17.6198	16.7497	22.5789	22.1109	16.3066	17.0816	12.3388	11.1681	8.22134	17.5205	17.7503	21.4264	21.0393	19.7086	22.2587	27.512	13.9483	24.9016	13.8144	21.571	18.1447	22.0271	18.0617	14.8995	14.3395	17.5808	22.2609	13.2758	11.7593	10.8121	11.6709	10.5985	13.5058	11.844	11.9516	11.5952
CRO_T117270	25.9585	29.5754	7.42269	24.3241	9.38255	7.97618	11.6457	33.4526	25.5519	5.71266	4.90256	6.53435	6.75008	9.29709	9.17273	4.39697	6.93994	7.25257	6.86237	8.32547	8.69038	12.4204	12.2189	11.4443	20.9622	23.5993	22.1072	52.4664	71.1978	73.1666	16.4127	15.8592	15.3265	94.463	92.832	44.7205	51.669	134.225	123.086	84.8548	5.32787	110.327	9.62037	13.5546	20.1688	21.3941	33.1311	30.8015	18.7825	21.478	25.7	17.8041	6.55305	14.6168	12.8374	20.2339	50.3431	66.8751	10.226	15.4298	9.35223	5.24977	2.34459	7.2765	4.00173	6.06259	3.75163	8.67561	4.62032	13.9069	14.0858	15.9455	24.8743	23.0054	21.4641	24.6521	18.9382	19.693	26.3485	20.0388	19.3338	22.3119
CRO_T117271	177.541	120.877	4.1629	46.2321	104.176	57.5391	194.369	208.056	184.14	0.162563	0	0.162262	3.36814	2.13164	2.42788	159.347	149.429	71.6907	240.727	264.799	377.001	384.281	323.364	168.498	12.8714	9.6332	4.55523	40.0132	83.6106	64.5928	4.6478	3.49435	8.63506	26.7933	24.2184	54.4979	15.8705	31.5372	13.3485	33.8879	16.6964	19.096	6.46221	14.5868	23.2258	26.8953	104.372	154.437	167.165	22.4362	14.1918	15.8016	4.73039	5.66972	46.8059	110.453	34.4583	24.115	529.183	406.671	502.608	264.791	21.6209	201.207	53.2688	3794.27	535.035	126.896	2168.24	17.8614	11.0915	2.26881	784.207	52.6445	74.5837	89.4987	81.7756	46.113	109.129	34.0875	55.784	45.089
CRO_T117272	68.6188	97.4494	21.2703	54.7611	18.3689	15.5559	21.8535	64.3918	74.8844	10.6157	10.2047	6.75574	11.5603	13.0878	17.3041	110.106	145.33	111.21	81.4907	149.977	123.931	111.487	109.841	74.0289	43.3524	52.4466	54.3944	15.1898	12.3337	13.6565	67.0871	49.5279	56.278	5.95853	7.10738	11.9206	22.6115	10.3332	8.41518	3.71481	4.24846	4.69675	19.0702	230.993	258.69	372.633	185.953	133.956	186.432	132.812	203.983	172.421	109.961	516.119	25.9137	40.2048	82.2661	76.0896	45.253	59.4605	52.3285	196.502	54.2511	219.608	113.255	38.2224	11.0907	6.71747	22.6014	77.4936	95.3597	95.5703	97.9251	76.3439	82.2786	71.3894	72.8931	49.1438	122.614	54.4167	80.2722	85.5388
CRO_T117273	38.7273	49.5545	16.8958	35.8818	17.4046	22.3744	19.2678	34.1396	35.3332	33.7598	29.7936	34.9855	29.2224	26.0284	26.3995	6.09146	5.99759	6.72746	10.2344	10.6483	8.63809	6.67187	8.20711	8.67326	22.2622	23.4474	22.6853	42.2742	49.9938	49.3109	16.1691	16.4302	17.839	46.8507	47.5163	38.1066	33.1684	38.5469	34.9347	33.5515	35.9855	41.9722	58.1291	57.9731	73.7081	68.491	39.1164	35.626	35.4916	74.4414	102.349	92.3971	32.9522	72.9006	29.7583	53.1254	15.8059	33.6426	14.4885	10.3731	15.7517	18.1659	6.88004	15.2947	6.17466	12.56	9.6761	12.5395	14.3438	28.8976	42.3795	32.3321	12.6128	19.9842	23.9366	22.5682	20.5396	19.105	24.6972	17.0351	24.0078	23.2489
CRO_T117274	32.2612	28.6078	28.5273	66.1673	7.6489	8.7017	10.1853	32.7893	27.5971	2.1336	1.75152	1.99494	5.45208	6.15185	5.533	2.49409	2.73586	3.54062	5.4273	4.87522	3.33068	4.59781	5.11742	4.00296	67.972	75.5565	70.0448	23.5744	21.485	21.2413	50.4313	53.6553	52.9693	11.7003	13.2377	7.59076	8.39905	11.2695	8.58973	9.94518	7.37526	10.7709	4.35981	25.1872	22.8771	30.0773	21.1775	16.5706	7.94485	13.7374	34.7744	18.1884	5.97792	13.5229	30.8076	18.7381	3.19025	10.3161	1.11079	1.69187	1.02248	1.09082	0.419743	0.971513	0.522931	3.16222	1.19766	1.98465	1.60513	15.1118	43.4957	23.5576	2.05517	57.9316	45.8429	47.3218	51.3401	58.3702	41.3864	34.3422	28.5371	28.0992
CRO_T117275	65.2772	47.0471	69.5625	45.9778	58.6939	54.6067	42.0993	25.8724	39.566	234.008	239.332	241.366	194.8	171.383	177.264	49.5483	65.4294	68.3819	56.4038	67.8837	62.1069	67.492	96.9712	75.5259	52.6457	49.0122	53.0523	77.7762	95.6583	95.4924	39.8827	49.1112	49.4745	80.6621	76.458	75.367	45.586	72.0192	66.9784	82.873	96.2734	87.6665	114.529	498.158	539.136	899.259	81.8194	63.2326	47.4246	241.878	548.658	403.143	531.406	841.196	94.6785	93.8211	114.248	93.0517	71.9563	106.63	83.7298	94.7814	36.2217	62.2533	24.7329	67.2471	86.6419	44.3177	60.4402	69.8011	75.4985	61.8269	47.0514	47.7617	42.78	42.8814	41.2552	46.4358	41.326	54.1609	55.2748	54.4758
CRO_T117276	11.8338	11.298	4.21101	4.68968	10.8596	8.59235	9.07671	7.68025	9.25553	1.96774	2.21221	2.1092	6.63715	6.53354	5.6176	7.35691	6.59362	7.46011	5.41513	8.10529	7.14285	6.53282	9.4093	7.06257	3.0905	3.29668	2.86079	9.25256	13.935	11.2936	2.83408	4.02957	3.38265	16.9895	18.0117	18.0086	17.0483	21.0822	16.4831	17.1969	11.6249	18.9578	3.86506	37.0496	30.6081	41.6285	9.98744	11.6381	22.0197	18.2727	31.6312	24.8533	29.2457	30.3499	3.82985	8.62017	13.7322	18.2316	11.4593	7.2415	9.15892	6.68905	7.43456	10.5023	10.3445	10.001	9.20362	5.98058	8.35811	3.75251	2.57516	4.54852	13.0365	3.41232	4.16954	4.28564	4.4259	3.4625	6.94557	4.04419	5.85393	6.55305
CRO_T117277	622.064	164.123	825.386	139.175	645.973	639.425	122.102	185.955	125.613	51.8303	43.0269	53.5224	92.8981	96.3802	87.755	9.57335	10.2404	18.1295	37.3721	12.5837	28.657	6.05726	14.8491	16.5409	72.7831	71.6034	56.0601	41.2244	67.1482	59.3631	98.9106	109.68	102.13	49.8752	40.6298	16.7308	23.7205	42.7859	38.78	51.4692	6.31013	47.6555	117.457	53.4398	44.715	38.3504	47.6539	180.239	229.424	48.5954	61.2444	61.1306	103.398	47.944	81.9913	82.7251	25.1081	23.6696	52.9442	12.0997	28.9162	29.0264	105.66	63.3028	254.059	18.2003	85.3479	25.449	13.9058	363.513	41.57	378.087	28.5248	100.459	104.257	104.434	85.319	101.056	83.6978	354.783	337.347	307.325
CRO_T117278	2.20638	1.89077	2.87231	2.19859	1.2382	0.811884	1.54103	2.49669	2.01169	2.50764	2.51101	2.31444	2.65941	2.56706	1.90601	2.32339	3.41633	2.42726	2.47715	4.10969	3.18291	2.99983	4.53022	3.91034	4.61448	3.96403	5.80561	7.62387	8.12812	7.94154	3.80115	2.46044	3.87407	3.4867	2.9004	3.34762	3.80678	4.30964	4.13119	2.74853	0.785131	5.02992	0.9129	8.64053	10.9204	12.8753	0.929809	1.3612	2.8379	5.49578	14.8877	9.76498	9.9242	13.7991	1.87566	1.971	0.98519	2.48153	1.46974	0.680094	0.587491	0.818454	0.438964	0.719487	0.552915	1.44434	0.897536	1.30295	1.27292	5.44938	5.0554	5.52508	3.31423	1.13069	1.17314	1.37659	1.4139	1.11355	0.760115	1.40192	1.55253	1.97084
CRO_T117279	5.10181	7.44988	5.06849	3.82603	2.99362	2.19604	1.87876	9.80279	7.33909	17.4632	17.2391	17.0214	16.4171	17.0028	16.4806	13.2131	14.5368	13.7046	12.1281	15.2726	12.8916	13.6472	15.6352	13.8334	17.7002	18.5108	21.5122	21.479	19.0322	21.1175	15.6324	16.5604	15.2764	16.3875	15.3526	15.7834	17.8155	18.1182	16.3839	14.3504	20.0044	16.6592	12.6816	94.9667	118.259	184.44	11.6614	10.8472	12.3331	62.4252	83.8989	82.8426	93.2011	123.203	11.2804	11.3336	14.6985	15.5318	10.4994	10.8882	13.7501	12.5444	14.7222	11.0799	9.63377	15.0334	16.101	13.6595	11.2677	12.2469	16.1821	15.1108	5.72061	10.8768	8.94503	9.53083	10.1748	9.76585	10.5049	10.0107	10.8409	9.09689
CRO_T117280	15.3317	16.783	14.7989	13.7044	5.63007	5.79482	3.12739	6.16505	6.5865	0.506531	0.308078	0.440435	7.13161	5.65736	5.12671	13.1654	16.5267	16.0903	13.2148	12.8044	12.7606	16.7428	15.354	15.523	19.0447	21.9654	23.2919	17.2408	11.3561	11.9179	14.222	15.225	13.2441	8.94531	6.07902	9.18256	11.5467	8.57536	7.64808	5.2997	12.2934	6.82885	0.703437	13.6682	8.90042	6.86801	8.58222	10.2294	9.1541	9.31975	9.72209	4.24053	2.73162	6.55113	3.8561	4.75613	5.54662	5.4298	6.58395	9.70379	7.67184	8.57714	2.5505	7.68572	2.36999	6.22777	2.45346	5.10678	3.47161	9.80555	12.0824	16.4818	13.6533	7.90448	4.6358	5.66347	6.19025	6.69147	5.40064	5.12855	4.76574	4.62889
CRO_T117281	88.8273	90.888	77.6799	78.3993	85.5642	80.696	59.9015	84.7544	88.7401	104.048	111.288	106.783	104.711	115.06	120.985	76.1164	84.3244	72.1625	76.534	84.6497	78.328	92.6347	79.2173	75.0518	74.6584	77.3619	80.5847	92.097	86.2542	87.0002	67.5596	76.6302	69.3976	85.7086	80.0976	117.717	120.199	84.491	84.1859	78.581	93.9882	81.3056	74.8297	191.504	85.4497	106.412	75.4947	86.2448	181.804	133.966	131.811	159.654	120.949	83.3158	46.9574	49.9028	55.6547	100.385	57.1005	84.7141	57.3593	68.0464	77.1655	83.2317	79.9833	378.112	414.731	312.982	320.593	101.526	100.352	118.461	159.102	131.212	140.304	133.683	131.263	113.998	146.246	140.421	138.55	143.482
CRO_T117282	1.30902	0.41264	20.8572	0.86612	25.6157	6.43901	5.75053	3.42864	6.19401	4.39162	5.33523	6.18679	28.5596	19.9645	17.0656	1.95985	5.16815	6.41917	47.617	8.80359	10.6624	8.88758	22.0153	13.1567	4.14987	3.91654	3.76628	7.93057	2.25848	5.76677	9.51601	6.43267	7.3664	7.78484	9.62032	5.35978	3.28805	6.14605	2.96846	4.46172	3.45158	5.76018	8.98789	5.86996	11.7848	5.4264	4.78874	3.97128	2.55634	4.82675	4.18902	7.03659	9.39887	10.841	3.25805	4.8403	13.1082	7.47419	1.78229	2.13992	3.46987	1.09526	0.843511	3.16978	0	9.44942	4.33534	22.586	34.6682	1.69337	1.40437	0.476213	139.973	7.14168	3.17368	6.11663	7.87305	7.00995	4.01512	6.21868	1.77814	3.18858
CRO_T117283	10.307	12.6182	7.53515	7.92211	4.91773	4.47354	3.68502	15.9348	14.9597	29.0407	27.7731	29.2586	25.9275	23.0772	22.7964	14.7485	17.3348	14.9319	13.8168	13.6963	11.9364	13.8404	19.6649	17.4996	24.3103	23.5341	23.512	23.0609	26.7926	30.2257	14.7316	18.1778	16.2645	22.8731	20.5644	22.454	29.2339	17.1859	17.0254	17.6047	31.6861	19.2987	12.0284	68.9685	67.3256	69.2448	12.2985	11.6922	10.6058	65.6672	79.3994	66.6432	46.5701	54.2725	9.26656	12.1643	15.0059	14.1353	17.3904	13.5011	17.2524	9.7999	8.40327	10.1578	5.79382	14.0053	13.2814	10.4073	10.6826	6.56246	9.5339	8.14622	8.76135	10.817	9.94163	11.6669	10.2171	9.9707	10.7657	8.69153	9.44003	8.4752
CRO_T117284	4.059	5.35289	3.42125	4.23763	2.44068	1.61903	2.67596	6.1525	7.24967	6.28222	5.77083	5.7431	4.58146	4.45195	4.8539	3.45388	3.7843	5.23078	3.51985	4.17262	3.65255	3.58852	5.10869	4.79799	5.20765	4.38282	7.23764	4.07377	6.92022	7.59266	6.62302	4.10709	6.29915	4.75137	5.54039	4.20795	3.59346	4.08477	3.36281	4.48266	5.3418	5.02877	4.08971	14.7869	15.7907	16.7054	4.23122	3.78311	2.91195	13.0507	8.89476	11.767	14.6345	17.728	4.11662	5.19984	5.11292	3.29135	3.48429	4.80094	4.67805	2.84527	2.54566	4.17844	1.86129	4.4357	3.07614	3.65097	2.7215	2.64364	3.08055	2.74842	4.41716	3.97877	3.82545	3.92748	3.81607	4.35388	4.67094	4.18682	3.68968	4.82062
CRO_T117285	17.8227	16.7791	19.8283	14.3436	12.4627	12.7132	8.71538	16.9955	17.7579	29.9038	35.071	32.8945	22.6894	22.8677	23.4907	19.371	21.4	23.1546	16.976	19.9338	15.4811	19.9605	21.9592	20.4115	26.1643	24.2421	25.4486	27.7786	27.5727	28.4914	15.9022	18.7599	16.9914	27.0373	26.6905	23.413	32.4789	31.3348	28.335	25.7493	26.5736	22.4821	14.4593	47.832	65.281	55.7145	13.278	15.8172	9.88365	39.9294	34.7231	45.5398	67.4282	79.4109	10.1251	13.6496	15.791	10.8429	14.097	19.7919	12.6934	11.2826	8.4967	11.9546	11.3474	19.8248	19.8448	10.3948	11.1403	22.5212	22.2544	20.6991	16.3493	14.5843	11.4401	13.4132	14.8156	11.8138	10.8568	14.7039	12.2412	14.1724
CRO_T117286	50.8024	45.8844	60.2947	35.3048	36.5786	31.8047	14.7716	28.6642	33.1808	29.1857	28.441	29.8343	68.5296	71.8488	65.7778	61.1163	58.9522	52.3638	51.7007	47.7364	46.0941	53.9693	62.2208	57.4701	29.9163	26.6988	29.4688	33.8969	43.3571	47.7557	29.0978	31.0943	25.6209	55.1243	51.2019	40.9815	32.4812	46.0867	43.3671	63.4916	53.5998	52.9092	34.1428	125.438	72.4097	105.955	39.5385	46.5858	59.5189	137.308	191.182	175.959	82.5795	59.2265	20.3054	29.3038	55.846	39.9862	49.3764	50.3892	51.8753	51.2935	78.2708	47.739	76.632	98.8451	138.678	96.8356	102.068	30.1267	35.2872	44.2973	81.49	29.9105	31.0567	29.0846	29.201	27.4674	34.9975	31.8646	37.4331	39.0788
CRO_T117287	26.8573	25.6986	17.98	12.4502	23.506	22.9934	14.9976	18.1538	18.8632	32.2816	33.1382	32.5784	31.7794	32.3124	31.4002	29.3643	30.1191	28.8973	28.7004	33.8307	31.0361	34.2356	32.4211	34.9244	25.8829	27.1016	28.9572	29.2311	29.2646	33.6132	25.6855	25.2793	29.4532	32.6195	35.5412	26.4668	26.5675	31.6569	28.9006	33.2451	27.6163	27.7029	38.064	132.201	253.984	196.876	31.767	33.3558	23.7554	102.176	81.5523	76.2729	216.525	204.33	20.0864	35.4208	54.0858	34.324	26.6861	37.2475	26.3698	23.2936	18.5245	25.8845	22.3075	19.5713	18.6952	17.1168	16.3006	40.8911	28.206	22.5049	30.6303	18.8475	15.8947	15.503	18.6966	16.5449	17.3598	16.9685	16.0479	15.992
CRO_T117288	11.315	12.8387	6.01985	11.6766	4.82457	4.62666	4.25274	10.2823	10.7622	3.76191	3.25233	4.06482	8.22374	7.41918	6.43821	4.69139	5.64872	5.55809	6.53153	7.50431	7.56641	6.3462	5.96148	5.64867	5.74505	5.12132	6.73412	8.29308	12.7704	12.4384	6.26234	7.2054	8.53932	15.3097	11.2791	16.2279	11.7712	13.9297	12.196	14.0841	11.7833	16.2587	6.75738	12.1414	9.62015	10.5364	9.11117	8.1827	11.0975	9.7905	20.2788	15.1648	7.3121	8.45501	5.05758	7.17318	11.3611	11.7961	7.84465	4.98109	6.72645	6.7648	4.81245	9.41341	4.93322	13.1233	17.7877	8.67768	10.8431	4.2499	6.97089	7.61763	8.93926	6.7792	7.33354	7.29818	7.32517	6.64583	7.91923	6.65599	7.50398	6.88664
CRO_T117289	0.148219	0.236255	0	0.0692097	0	0	0	0.098036	0	0	0	0	0	0	0	0	0.343626	0.319164	0	0	0.157565	0	0.140171	0.256316	0	0	0	0	0	0	0	0.178302	0	0	0	0	0	0	0	0	0	0	0	0.438981	0	0.182177	0	0	0	0	0.199176	0.312148	0	0	0	0	0	0	0	0	0	0	0	0	0	0	0	0	0	0.432511	0.208123	0	0.0885925	0	0	0	0	0	0	0	0	0
CRO_T117290	0.190266	0.560641	0.276727	0.332948	3.0839	2.25307	4.33024	0.269923	0.419568	1.18159	1.51335	1.3716	3.10015	2.71582	2.49861	0.537189	0.335313	0.462923	0.511042	0.272221	0.388618	0.330532	0.423978	0.555347	5.36748	5.10442	7.27932	8.70541	3.10282	5.34899	17.7572	19.2547	16.8507	1.82919	1.28551	0.87493	0.198687	0.48442	0.679568	1.74058	6.34251	1.10347	1.2818	18.0556	13.8251	17.239	0.603246	0.370356	0.228292	12.7911	14.9193	16.8122	11.8458	14.1604	1.45509	0.962361	0.142951	1.13141	0.926543	0.0418085	0.812886	0.300327	0.110585	0.245079	0.0646899	0.574456	0.564062	1.18093	0.536355	0.645804	0.408154	0.29598	0.57419	0.67607	0.460754	0.493774	1.005	0.706827	0.295373	0.675789	0.573007	0.540167
CRO_T117291	0.485068	0.151802	0.0925653	0.0873353	0.218362	0	0.0938277	0.0602145	0.146772	0.0546228	0.0533383	0.108998	9.42589	10.3963	7.7469	0.254191	0.117351	0.106585	0.184048	0.122159	0	0.0379114	0.059484	0.243472	1.94275	1.55726	1.82633	2.09477	1.10417	0.979123	2.58077	3.57785	2.44272	0.271371	0.513119	0	0.0502476	0	0.131901	0.0886774	0.281893	0.314618	1.3331	0.391227	0.236632	0.363915	2.80089	0.203912	0.0332054	0.861335	0.344396	0.643984	0.123568	0.112416	0.0730564	0	0.0718849	0.215722	0.234857	0.165971	0.32068	0.161629	0	0	0	0.144032	0.12819	0.518077	0.304493	0.0324563	0.327353	0.249126	2.44789	0.174461	0.0249899	0.117314	0.199445	0.233436	0.141702	0.23245	0.186921	0.0612451
CRO_T117292	1.56324	0.483537	0.867593	0.287362	0.243165	0.220705	0	1.20481	1.84179	3.20274	3.30436	2.43281	9.17668	10.6276	6.25421	0.668007	0.48056	0	0.52243	0.128725	0	0	0.196782	0.357507	1.53843	0	2.48609	1.59993	0.560878	1.85107	0.293273	3.98415	2.22583	0	0	1.20496	1.71315	0	1.08364	0	0	0.918393	4.68862	2.3228	2.58171	1.34288	4.59257	0.219188	0.191165	2.14178	0.57847	1.80623	1.22722	3.26324	0	0.208978	2.64143	1.1377	0.603554	0	0.265504	0	0	0	0	0.767321	0.479512	1.45391	0.482023	0.20498	0.871122	0.796124	4.02571	1.04923	0.603513	0.706774	1.37506	1.72871	1.53585	1.21465	0.802982	0.36813
CRO_T117293	5.10885	2.60484	6.36023	2.63918	3.38318	2.10026	2.29917	3.24753	4.63535	91.7284	95.7582	91.5636	38.7172	35.1891	39.478	29.3895	28.4898	25.1384	22.777	22.9782	18.5097	24.1744	24.3177	28.4342	31.1275	29.6385	47.9631	39.6078	22.8536	28.489	56.6303	56.2081	51.662	10.6073	14.9073	33.2096	57.7677	5.56732	10.0246	8.25769	23.0926	9.07905	56.2643	27.1363	20.006	14.1622	16.6181	21.4419	9.57465	31.6101	9.80516	16.1119	17.7466	16.5056	4.6246	7.73342	24.9006	15.3773	36.3532	26.7549	25.8246	17.9315	18.7982	17.0663	22.5237	6.46282	8.13342	10.628	5.82572	11.8313	18.0305	18.5285	32.5625	14.5186	8.78524	9.74279	20.0895	13.4373	14.5818	15.0977	10.3852	9.0332
CRO_T117294	32.6973	31.7075	30.9125	45.5285	30.0393	31.4289	33.5141	37.9802	53.1231	11.6568	12.2426	12.6734	19.0648	17.2338	15.673	0.48089	0.619228	0.954934	0.759749	0.913115	0.741714	0.722873	1.36962	0.652725	38.7123	38.2339	34.5266	14.7416	17.2194	16.1618	34.4959	40.3119	34.6079	8.16831	6.17612	4.47424	4.84763	7.0577	4.69898	5.21819	5.8541	6.10996	8.58143	13.8965	13.8577	18.2649	24.1155	17.9437	9.77925	6.92367	18.4883	10.1176	19.8043	20.0329	33.1333	36.405	1.00334	5.40268	0.519399	0.366787	0.328341	0.251109	0.246274	0.48287	0.355638	1.56738	1.13994	1.2836	1.19295	27.6279	28.7408	20.3332	1.10967	44.2658	41.3749	46.9193	35.9731	45.3768	34.1162	42.2262	44.3639	41.0869
CRO_T117295	2198.53	1898.65	1731.96	3378.71	2976.41	3069.57	3776.28	1746.67	1504.39	247.038	241.426	248.411	485.889	500.788	505.16	25.1791	35.1025	18.31	185.505	105.564	140.448	40.2379	61.4817	69.6104	3245.47	3413.82	2737.82	1249.79	1347.23	1200.03	3148.84	3115.7	2997.52	535.906	499.919	477.719	588.895	589.347	513.894	523.479	358.371	504.029	198.81	431.925	526.359	679.814	1182.67	417.151	243.736	141.396	23.0584	12.521	209.361	544.256	4974.97	2523.05	11.5538	470.653	1.04293	7.19326	0.876616	0.292445	0.11219	2.56433	0.885806	47.7985	9.18179	11.8671	23.7315	2101.73	1684.93	1014	85.8095	3655.64	3789.67	4146.58	3641.02	4133.24	3435.5	3417.57	4055.51	3335.57
CRO_T117296	18.4176	23.9912	15.7265	19.8099	9.39955	8.27402	8.87251	13.4823	15.4241	13.6369	12.8626	12.0263	11.2628	12.1261	11.4171	5.51286	4.97333	8.45918	6.22111	5.68705	5.39596	6.9172	7.04373	6.09403	16.131	14.7453	14.9324	10.2583	10.4903	9.88018	10.7132	10.7219	11.0497	6.56888	8.08456	8.21634	8.38274	5.55739	5.9739	5.06682	7.18561	7.4706	5.21689	22.158	20.7145	22.4775	8.50254	9.46595	10.2956	21.0329	17.1007	18.0328	20.4686	23.0518	8.39398	10.0031	6.48126	5.11302	4.81237	3.94814	4.49592	4.2483	3.12032	3.34123	3.199	4.0191	2.51127	3.99453	2.85204	10.7958	13.4849	13.8608	8.5045	11.4007	11.657	10.0036	9.76735	10.6936	13.4023	9.85149	11.0766	10.5424
CRO_T117297	40.9961	54.713	19.2448	38.5356	17.6346	15.4853	16.2956	54.4407	53.9504	12.2695	12.0293	11.8518	16.6102	17.2843	16.7163	11.0942	12.5512	12.8946	12.9252	10.2827	10.6886	10.1581	13.0454	10.9598	30.607	28.5805	29.9127	17.7515	19.8674	18.6238	30.89	36.3688	32.9684	11.3492	8.81133	11.8374	16.3089	10.1227	6.19106	11.0928	17.7823	8.89093	12.9132	29.9823	32.6678	26.2803	28.991	26.2555	34.8657	25.1392	25.1407	26.9367	64.7113	29.0201	27.3196	44.2308	12.1601	10.5767	6.92734	8.07081	8.31064	7.05438	6.84561	4.01314	4.41915	5.36073	6.80335	5.54427	3.88841	31.1862	28.6597	34.5787	6.18092	45.6872	51.4961	47.4357	49.4259	43.7058	48.66	39.1452	52.1515	48.1103
CRO_T117298	91.1545	77.9924	63.3519	32.6789	50.7615	47.4883	32.7018	63.1948	62.8526	108.365	91.1641	105.139	302.397	249.031	188.652	215.798	179.18	269.887	165.731	122.495	113.928	115.021	155.416	145.751	113.378	101.41	136.211	107.046	104.856	133.385	150.24	158.718	121.629	76.6134	67.9724	53.4624	43.5684	24.8447	38.5467	78.6983	211.518	79.3199	56.453	161.399	69.0137	115.875	46.946	52.0584	84.3263	227.969	197.438	175.172	41.875	53.7401	45.1946	28.9054	60.553	83.8741	71.752	35.6662	95.0628	77.0629	35.4548	67.364	35.1335	128.782	169.181	161.961	93.1758	68.7623	111.068	107.26	83.5815	113.75	68.815	77.658	108.119	109.083	96.8285	94.5618	62.4591	73.4846
CRO_T117299	1.61384	2.89383	0.107121	0.512208	0.223992	0.0474527	0.0680322	2.36383	2.48346	0	0.0398651	0.081692	0.0575215	0.0205909	0.056564	0.272998	0.267345	0.0799521	0.141075	0.101727	0.170749	0.226126	0.306971	0.119642	0.403025	0.0316443	0.168714	1.07205	2.61536	2.30491	0.0641865	0.054349	0.172847	1.68691	1.7598	1.42704	1.92011	2.74661	2.43838	2.73238	0.0397764	2.05687	0.139928	0.567652	0.657861	0.537799	1.25397	0.865536	1.35087	0.667465	0.358867	0.330695	0.303255	0.360511	0.538299	2.75928	0.54744	2.04096	0.418513	0.377145	0.868663	1.06114	0	1.16363	0.129729	2.17903	0.666806	4.17602	3.2391	0.163756	0.272969	0.362351	0.456827	0.537397	1.22474	0.824805	0.686768	0.708416	1.36632	0.35033	1.04873	1.08276
CRO_T117300	127.959	132.447	83.4591	59.9063	67.4019	57.2858	55.9053	134.287	119.224	176.341	178.87	181.849	221.01	222.857	216.923	156.372	166.786	118.21	146.039	148.781	155.07	168.021	179.374	163.465	121.164	122.438	126.843	141.308	138.409	143.835	98.5603	100.272	98.4038	137.849	143.779	138.182	150.35	147.709	144.723	138.503	117.156	142.053	213.533	602.842	637.237	670.961	191.782	204.007	213.011	499.329	647.646	526.355	419.075	450.355	121.831	208.222	263.077	273.675	174.462	163.322	128.952	160.267	118.495	186.961	161.604	126.85	125.746	94.9083	96.6731	141.555	142.893	139.489	141.232	113.227	101.978	105.358	113.78	89.1036	127.834	94.9721	126.814	116.934
CRO_T117301	42.9354	35.6279	54.4693	21.0973	32.3444	25.678	11.858	23.2934	18.5645	122.354	120.618	114.668	176.775	178.792	163.975	200.479	184.802	158.966	168.134	173.18	139.365	166.811	174.166	208.35	128.999	143.311	160.428	139.124	108.241	118.106	124.476	125.053	121.021	80.9377	86.6599	51.2313	57.397	65.7715	79.5708	81.1742	98.4238	74.0442	104.604	319.99	245.801	262.714	53.2087	68.2342	50.788	277.34	236.831	206.636	132.228	195.255	45.8201	33.6468	121.642	90.4073	125.223	149.787	136.273	121.521	83.4998	115.939	99.893	40.8435	43.2175	39.2194	25.3775	42.2978	67.2869	56.6056	66.2994	38.152	23.0231	24.7218	37.7644	32.1828	29.4981	26.25	23.4445	22.7359
CRO_T117302	20.6813	17.6657	19.5901	16.2599	86.385	78.0722	82.5635	41.1392	26.6216	54.4024	50.4235	46.4382	43.0876	42.8882	41.6862	10.1789	9.7486	15.0398	17.6897	12.1551	11.8716	8.72717	14.9623	20.3636	123.229	123.006	122.231	43.2664	42.7232	41.3366	107.169	110.904	100.464	17.0461	16.6929	8.47657	5.4121	12.9347	12.769	17.4102	15.7221	15.9977	23.7872	24.6513	23.3989	28.5563	12.2259	14.5444	11.4463	32.0968	58.8839	53.3893	23.0425	21.9894	54.3268	38.3457	9.44314	11.3081	9.65634	8.3708	8.6515	8.54577	7.03413	8.93961	8.13873	9.87184	8.92225	8.11348	6.66799	65.8175	23.8179	25.0141	19.4036	39.8605	33.1741	39.3402	42.372	42.2193	29.8428	33.2418	25.3203	26.0943
CRO_T117303	19.3008	18.5144	10.0115	10.8114	5.49298	4.47951	10.3165	23.0279	18.7849	12.493	11.5714	13.4511	38.5671	41.0863	39.8633	49.9383	62.4606	60.4939	58.7183	68.1663	64.0032	56.2824	57.5137	55.9301	13.742	15.8392	10.9477	36.362	54.5895	45.7808	14.8965	13.5215	15.5031	86.4678	72.039	48.0244	29.6347	88.489	86.3303	83.5458	37.072	86.5834	23.9825	17.3594	11.7627	11.0249	27.8168	28.8391	37.3212	23.1588	69.6648	31.9098	4.09515	5.74421	16.1749	20.8534	43.9086	48.4603	63.5431	37.4571	63.8207	69.5775	17.8337	54.0052	14.2487	24.2638	17.0181	17.7981	22.9009	2.58551	8.29963	6.57452	39.6164	14.9713	16.2849	15.3203	15.5644	20.1464	18.4713	14.8085	15.2527	14.4053
CRO_T117304	25.7637	29.1153	24.8423	20.6374	20.9914	18.3415	16.8089	24.2321	23.0194	58.2889	63.7722	57.6135	39.5491	45.539	44.8911	31.9948	33.3079	44.26	34.7751	36.5162	31.1157	31.3504	33.8963	41.7576	33.4798	39.6969	42.9016	44.1544	41.0941	39.2121	45.9781	39.4377	32.5039	34.3555	43.8484	41.011	46.4489	33.0151	32.6668	39.1976	40.9729	33.03	43.6346	138.656	226.87	177.009	37.3905	40.3665	26.3832	154.308	160.523	185.3	189.731	211.815	26.5452	44.9316	41.8042	29.4772	46.2618	44.2598	44.5621	32.7746	24.0087	23.4582	27.431	28.2802	25.7085	25.975	21.5217	36.735	37.3929	30.8146	35.4417	24.4837	22.8574	21.1149	24.578	24.5213	23.6074	21.212	23.6024	23.8012
CRO_T117306	105.79	94.6696	87.4924	77.433	66.0271	65.4729	31.6652	93.538	82.2469	176.24	164.624	166.657	132.789	131.979	131.668	94.6789	90.0277	149.751	88.3749	89.2585	78.3408	101.108	98.0581	95.7443	75.0574	84.9551	88.3777	84.4498	89.5265	89.4732	78.334	62.7277	66.0987	91.8906	92.4765	75.984	95.5052	99.6287	86.6739	84.7036	86.5056	82.4435	134.179	291.617	279.41	306.664	71.3676	100.918	126.38	252.834	252.308	276.112	244.236	200.859	67.1307	52.2207	119.193	106.025	78.711	127.106	89.413	84.0922	91.8215	85.8599	111.262	163.971	169.073	144.751	129.36	101.222	127.975	119.034	171.72	98.7846	82.6404	81.9727	92.0146	91.2127	87.5053	81.6544	62.4176	80.5148
CRO_T117307	6.74999	7.53951	4.26504	3.71118	3.53648	4.3197	3.81146	5.5878	4.90505	15.0885	13.7577	14.7429	10.3738	8.27465	7.3712	6.9636	7.68842	6.47754	6.90382	6.81809	5.27866	7.25777	7.21321	7.07914	7.35442	4.68327	6.81798	4.96599	6.89045	8.08229	6.37806	6.42522	6.73954	6.29426	7.53273	6.4872	7.40828	5.84887	7.00188	4.78372	6.87938	5.81533	10.3986	18.736	15.5101	18.6644	5.20434	4.9311	6.29795	17.7717	23.9695	26.1037	13.6846	13.0377	4.92831	5.71979	4.95848	7.1384	4.57463	4.95321	6.0642	5.20114	5.02726	3.8769	4.55029	6.91432	5.94682	5.87363	5.51323	4.5647	5.77378	5.35318	8.22371	3.95692	3.68761	4.43915	3.87802	4.22426	3.64074	3.58315	3.14123	3.69971
CRO_T117308	27.0614	26.48	25.598	18.9118	21.2251	17.7633	13.255	26.0421	25.9864	75.2951	78.7943	79.9038	63.4141	58.9239	57.1762	51.9874	50.5706	44.5317	50.7435	50.1164	48.2683	48.1434	51.3408	55.7004	36.8154	31.8297	36.7203	30.5209	37.0226	42.8622	30.2396	34.8198	23.6704	41.7418	38.3978	43.522	40.903	38.1173	38.0996	35.7369	49.5362	47.8347	41.0531	110.741	75.434	94.6933	28.2796	34.3747	43.1802	113.271	181.33	191.476	77.5416	73.8932	20.3311	21.7564	38.1069	36.8641	49.047	40.9025	53.2603	40.4722	41.9039	35.3903	42.114	60.371	61.7825	52.146	44.7455	22.9147	28.5846	34.4227	50.0974	24.1387	20.0398	23.8069	24.2289	21.6951	26.2391	24.8106	27.2135	21.4015
CRO_T117309	262.7	511.96	423.38	407.425	210.638	181.912	180.232	405.185	449.064	265.936	245.365	247.811	379.644	406.361	411.234	288.517	283.142	288.685	266.725	342.025	289.366	284.744	301.541	247.058	206.318	215.455	233.25	218.364	197.486	199.973	228.407	205.542	220.989	205.24	202.382	409.821	419.104	239.838	203.676	202.423	506.413	211.522	194.951	1460.98	926.342	1374.48	324.349	321.141	564.094	1118.72	1357.93	1329.78	789.11	915.669	133.4	211.322	218.273	261.653	218.887	182.139	253.191	334.708	232.057	321.967	211.744	828.99	801.412	820.75	751.888	374.848	505.931	554.754	532.188	376.611	412.158	343.378	388.537	322.193	475.921	378.286	466.623	480.506
CRO_T117310	35.3616	27.1982	54.2757	26.9072	25.1785	22.5184	8.89038	32.6867	33.4154	105.397	113.044	104.795	49.6045	47.2592	46.1968	28.8275	25.5779	28.8155	27.0702	27.4219	27.5063	28.1525	29.964	31.3142	48.1919	48.9717	50.955	48.8464	50.9452	50.4507	45.8727	49.8239	48.8872	43.6953	44.1166	37.2281	38.2585	47.2715	44.7062	48.5263	40.2953	48.188	54.6773	87.8975	78.198	91.9475	21.3992	30.0462	25.7471	83.6525	137.196	172.779	194.5	100.989	25.0853	23.7616	23.0303	27.3381	20.0218	27.4534	15.1125	13.7892	42.419	17.7771	50.4089	18.0796	29.2844	13.8688	11.4723	59.7616	51.0775	65.2329	16.593	39.6537	31.9751	33.3849	34.2882	33.2096	31.945	46.5033	42.3786	41.0747
CRO_T117311	12.1118	11.808	10.9113	7.55995	6.67179	4.96867	5.76157	9.30288	7.48138	16.5062	15.6478	15.6163	16.3087	15.1566	14.0991	11.7949	13.7533	11.6309	13.2295	14.8441	12.7245	14.4913	15.1317	14.0579	16.8013	17.7517	17.9855	17.785	15.4083	17.9945	13.6506	16.4145	15.9871	17.3918	17.5535	16.4786	15.3704	15.653	15.0553	15.2123	12.3807	16.6043	12.0595	46.4791	34.8459	45.5965	12.1062	13.1539	15.267	40.0605	65.6678	67.1484	23.9215	31.6762	10.5433	13.8732	14.9226	17.3894	11.8672	9.16169	12.1744	10.1206	9.22489	12.0395	8.17994	6.09197	5.85778	5.88965	5.04075	10.1044	14.9573	13.0905	12.7659	8.96473	7.05082	8.39704	9.40859	7.45874	8.23095	7.4854	8.39414	8.03296
CRO_T117312	26.1861	22.98	29.7795	13.419	10.3419	12.0907	10.2477	10.535	8.34103	1.098	0.889767	0.970431	2.51961	3.01049	2.05824	10.5525	5.67559	11.3684	11.2774	8.77713	16.9904	6.20134	3.37666	10.8768	1.6137	2.07638	2.41291	8.18487	7.29663	6.16354	1.9358	2.42908	0.825252	30.8419	27.7128	32.8406	44.5028	41.8209	45.9809	24.946	0.232988	38.6418	1.31061	2.05474	1.90147	1.63371	21.7609	15.9663	17.0216	5.78723	8.37322	7.53486	2.75327	1.40654	2.98096	6.77181	40.7576	18.8721	25.9411	7.71245	22.9759	32.9698	8.32516	55.1565	15.2628	1.75173	8.24087	2.55196	1.30225	5.33978	4.46103	4.37454	218.643	4.33099	6.32298	7.08504	5.98489	4.16441	6.91017	5.10539	6.07559	6.56374
CRO_T117313	37.809	35.6232	32.9175	15.4116	26.3863	27.2734	25.2793	28.5176	24.3375	76.1132	71.9593	76.3845	69.9575	64.247	64.8528	86.5933	79.5813	57.1283	84.9367	95.4386	91.1564	77.5382	80.4946	91.3002	59.7083	62.6009	60.5251	79.0647	72.2791	74.383	50.8629	49.149	51.9011	90.5894	86.4903	88.8871	94.006	95.6015	88.8124	84.5351	90.8908	84.362	82.9558	176.834	220.443	193.96	55.8678	62.3236	40.468	211.521	165.893	193.591	221.289	238.674	42.3564	53.4133	71.1663	83.0581	61.3726	61.6994	68.1862	70.7266	48.7522	71.5643	59.9552	17.7803	26.7185	13.7522	15.725	56.4203	49.0328	56.7754	58.5518	28.7006	19.1669	18.4611	27.5272	26.5756	26.1151	26.5961	25.3941	27.4858
CRO_T117314	5.39183	7.89617	7.42794	3.99718	5.03506	3.01719	2.84864	6.81521	6.41581	17.2897	17.4869	15.1126	8.84291	9.40081	8.58488	11.771	9.94486	17.7897	10.751	11.1328	7.71665	10.9612	12.0754	12.0736	6.84729	9.31439	4.41353	6.32801	7.73031	6.13963	5.13669	7.08153	7.2598	6.90944	5.06244	4.63092	6.54297	5.64729	4.70808	5.8369	7.51121	6.19589	9.10463	19.4491	15.7968	19.3432	5.01894	6.76418	6.32423	23.809	55.7406	50.1748	21.5358	13.4379	3.42139	2.52535	4.65934	6.31084	1.44578	4.37769	4.4022	4.33702	2.50784	2.85378	3.2237	20.6211	18.1596	17.4112	12.6757	6.37445	10.4296	14.6593	8.11958	5.82591	5.27599	4.96833	6.11208	5.30726	4.31135	6.20159	4.55868	7.19072
CRO_T117315	68.5077	70.8894	71.5705	55.1216	40.9479	36.0666	30.8844	51.6811	53.7613	67.6518	75.8508	77.0642	63.1069	66.5182	65.6694	77.415	82.83	79.8105	73.6176	71.6107	78.5083	89.2339	88.0345	91.7919	60.8028	69.6017	74.9032	89.1246	83.3393	83.8254	67.8815	71.7962	57.6661	120.258	128.144	87.0806	88.9798	143.065	154.306	129.487	89.092	137.846	56.9912	156.437	161.557	154.87	55.6625	58.8984	58.0678	132.637	117.758	130.006	150.585	159.114	33.0836	58.2264	69.3676	65.5627	70.9306	102.814	56.8056	64.5798	51.7034	66.8546	53.5201	96.8849	95.3404	80.8418	65.6943	47.1201	63.303	73.7173	95.9861	50.5533	49.4178	43.3765	53.3241	46.3276	55.3497	53.0312	47.9032	54.0011
CRO_T117316	52.1803	43.7687	27.3151	57.5595	328.03	322.273	297.119	138.728	147.627	128.713	125.861	120.644	126.772	131.055	138.799	2.28818	3.46071	2.29565	15.0875	6.1682	10.2299	6.94462	8.30341	5.82702	206.306	189.467	179.595	54.5826	62.2607	60.9176	166.148	173.356	176.814	11.7684	8.50269	3.95014	3.47099	6.28941	8.77344	10.3947	2.27724	9.9194	23.5292	8.93546	14.0716	15.2725	28.416	20.5681	26.1274	11.3339	41.3689	26.4221	15.6018	15.639	150.366	110.615	0.976064	7.9199	1.33349	1.64235	1.30078	0.680916	0.921286	1.24902	1.03346	8.88369	5.44706	5.23085	4.34906	219.896	47.7694	25.7085	6.86001	149.328	159.154	158.577	155.023	173.781	134.769	155.632	154.73	144.037
CRO_T117317	1.51171	4.31184	1.22547	1.38394	0.818606	0.670428	0.366899	3.18737	3.30554	1.77274	1.83156	1.22224	2.38134	2.51907	2.85096	5.06403	5.81738	4.35131	4.88169	5.2385	4.73857	6.12331	6.33436	6.51015	4.0867	3.48069	3.77079	6.73774	6.52007	7.12856	3.07042	3.45327	3.24452	4.71004	4.80401	3.99276	4.45979	5.09788	4.58998	4.04529	2.48363	5.29578	1.95	11.0962	11.043	8.7137	6.07175	4.63206	3.88873	14.0614	22.1092	17.7161	12.5899	13.215	0.945439	3.96152	4.49666	4.99474	5.0126	3.41542	5.17906	5.59983	3.40933	4.55808	3.40814	4.95907	3.68262	5.74723	4.57101	4.36215	4.06236	4.96769	2.90827	1.74843	1.65362	1.49927	1.67098	0.936544	2.04529	1.35308	1.69709	2.66973
CRO_T117318	36.1091	37.9911	31.2074	27.6231	23.2498	20.3746	16.6433	47.1834	42.2199	162.756	148.136	164.908	174.692	162.844	153.572	41.2331	36.7441	36.2479	36.9285	33.1394	35.0855	25.1018	31.4572	33.5578	73.4501	77.9078	76.0644	57.5072	71.1107	67.4856	63.0051	67.8873	66.3468	57.0983	46.2364	41.5181	22.2751	46.1302	38.0653	90.917	66.9193	46.3052	105.341	147.711	95.8667	95.123	25.6925	21.6489	26.2897	185.419	104.633	86.4524	61.3655	75.5814	35.3776	36.8339	47.7208	30.5759	28.0356	24.6856	20.9394	21.9817	39.0136	30.1848	49.4022	24.4017	24.2168	22.5571	15.478	20.6528	48.723	44.3687	30.3106	28.3096	22.9944	22.5479	25.0383	25.9076	25.9629	23.0711	18.201	18.4139
CRO_T117319	51.7192	51.4645	35.6433	39.7833	152.335	167.943	130.081	139.414	146.266	56.8811	52.5919	56.9861	101.472	104.151	111.225	74.6154	97.1165	112.301	126.123	88.1411	85.4837	98.5612	159.89	139.759	112.173	115.131	104.194	74.7102	87.4578	85.5044	102.754	97.0677	103.715	95.9842	83.7213	56.0701	39.9323	100.066	83.5221	103.931	41.859	84.9533	66.5911	51.5036	44.8461	34.3722	71.8781	77.562	36.0458	74.2858	68.0852	58.3319	20.7559	26.8649	83.2227	103.58	67.814	41.0809	115.254	122.84	91.7082	142.348	17.4689	165.872	21.7114	92.7751	42.0353	82.3115	69.4166	54.9564	27.1596	26.1184	90.4162	95.9935	101.903	105.282	87.3175	102.963	89.4335	88.3834	96.8038	91.2266
CRO_T117320	19.6776	17.8974	18.3236	13.4649	16.5605	18.4404	9.50727	22.3538	25.2715	62.8225	59.9203	58.2904	43.8476	41.1245	41.447	35.9251	37.3739	36.7192	29.4433	32.0616	29.115	36.2895	38.0573	40.4152	47.6109	43.1526	49.7434	56.9981	46.2024	55.1095	35.6961	37.899	40.7113	40.3604	50.5198	47.5254	50.9123	42.6303	46.9324	42.6871	38.4794	45.4119	28.9133	162.928	178.862	204.083	21.3064	27.6629	21.7991	133.802	102.468	129.289	160.246	203.568	20.792	24.963	53.159	31.3773	30.5441	34.7785	34.8359	25.1089	21.9802	24.0357	22.6209	36.7053	30.4729	25.8423	26.5713	31.2727	36.4468	29.8044	33.5987	22.266	14.622	19.8088	20.1738	18.5534	17.4288	20.6482	15.6243	17.5006
CRO_T117321	38.5059	58.9829	55.1319	39.4164	21.8328	16.8089	13.2417	43.5992	49.9946	35.819	32.4538	36.2815	61.8213	59.6399	51.7721	45.3397	42.4077	30.2943	40.5871	42.4161	36.4066	35.55	44.3541	38.2191	47.5158	45.4564	48.402	47.0602	45.5148	48.406	48.2426	44.5774	44.6845	45.3373	40.2474	72.1826	75.65	44.7521	41.0084	44.5968	96.0764	45.4783	37.7402	205.202	144.015	148.816	55.9919	55.8254	78.0537	219.214	227.422	264.757	185.627	159.998	22.0741	32.3776	46.4645	40.7676	37.7814	30.1847	36.1132	54.0807	50.0926	60.1891	44.4702	84.4761	80.518	81.4259	62.0117	28.6153	51.2495	68.7716	71.0841	39.0895	40.6915	36.9193	39.0148	34.1036	50.0407	40.943	45.151	47.3985
CRO_T117322	214.495	198.619	88.6878	167.855	275.321	272.851	103.766	154.114	168.639	691.234	715.494	650.975	605.389	627.49	652.344	304.226	313.721	306.581	289.971	274.917	286.464	288.208	307.091	319.658	398.831	436.002	422.383	491.334	442.707	407.299	238.62	219.033	218.701	614.976	735.989	490.723	718.342	684.252	692.813	519.363	187.594	645.663	418.004	4272.07	5676.76	4737.66	416.151	334.295	236.089	3659.31	1278.25	1969.05	3528.22	3051.25	313.386	372.366	490.521	623.533	194.188	382.878	303.644	334.407	201.147	303.835	300.899	377.014	100.734	116.724	161.129	516.037	586.675	218.874	397.189	216.572	194.493	220.429	201.592	152.709	189.885	134.137	163.325	177.871
CRO_T117323	24.9507	33.3234	30.9253	14.8413	33.4754	33.107	20.1698	32.4587	27.1727	84.7754	82.5291	78.6665	80.8676	76.7465	74.1929	81.2648	68.8161	54.6373	70.7471	76.7526	65.3146	67.8234	67.6415	77.1851	44.9552	46.741	49.4013	56.6175	52.0954	52.2579	53.2697	51.7571	36.697	51.1644	53.7661	63.2576	65.8066	52.3066	54.9453	52.9665	70.4803	54.951	54.9618	201.776	189.664	181.816	49.163	56.8298	61.889	213.878	260.323	346.541	229.067	199.002	22.66	39.0698	75.4486	47.8589	77.5888	84.799	87.4305	61.4058	76.481	54.3527	61.101	83.7288	84.5994	90.0396	91.8562	40.2105	31.1221	34.9577	71.4092	26.426	22.2295	23.2162	26.3716	22.43	27.9141	26.1663	31.3445	25.5581
CRO_T117324	19.0949	27.9525	10.3319	26.3246	50.8703	59.009	61.6365	33.7262	43.4743	21.4346	20.8776	21.4101	39.0243	32.3052	30.2169	17.4905	15.0562	15.797	21.3954	17.7273	17.7256	16.6145	19.6892	19.9544	31.1632	30.2622	37.2742	29.5679	23.987	37.147	29.0577	32.9091	28.9751	20.2196	21.9375	21.7428	19.1111	17.3403	12.8163	22.5781	64.4573	20.8261	20.322	170.041	242.595	280.97	32.4759	28.9922	55.3082	140.776	225.431	114.781	219.335	265.499	28.1414	37.1575	22.1315	32.9061	17.92	13.9746	17.8945	16.2064	18.0521	12.4878	11.8864	28.8724	21.0437	33.7955	42.448	43.3611	24.2178	22.5285	6.12446	30.241	27.2305	26.4475	32.3213	28.5376	34.13	23.3266	27.4522	27.3021
CRO_T117325	16.7336	19.8462	14.1202	12.6203	10.002	12.3267	10.2725	17.8992	23.9622	7.9408	5.75644	5.87789	9.33087	7.79265	7.53176	4.78866	3.24641	3.35413	4.94636	3.23812	5.01489	3.92365	3.71118	3.21181	4.92181	4.19427	7.01617	31.1883	37.6731	32.526	41.9923	44.5168	38.2252	59.4368	71.9207	5.019	2.57698	31.7515	39.3019	31.8909	8.91679	42.4139	17.6033	11.789	10.4165	10.6362	18.1599	17.6625	21.4551	11.5245	14.2264	13.7511	12.3789	13.1905	9.88116	15.3531	27.1007	16.442	8.25736	15.2348	8.11498	15.1634	4.09981	7.60181	4.00346	4.16452	3.31545	5.26908	3.80816	7.0393	9.52992	10.7382	52.5831	13.315	14.6266	11.2296	16.5723	11.5672	14.0964	15.7301	17.3418	14.6778
CRO_T117326	13.9906	10.6671	33.8556	28.9244	1.42205	1.88023	0.777001	5.10822	12.7597	0.931719	0.636142	0.466567	1.13737	1.70182	2.16923	0.437965	0.118579	0.621549	0.261447	0.19262	0.430552	0	0.194351	0.176249	83.8812	93.9925	76.0852	8.17383	10.3189	10.037	105.823	86.0362	87.3824	3.15433	1.60957	0.760485	2.23	1.04882	1.21907	1.04498	2.17498	0.766926	0.607066	0.41009	0.684108	1.01881	6.47343	3.86459	2.03573	0.808685	0.835673	3.06596	0.594118	0.625559	8.85129	2.56468	0.573037	1.11085	0.853181	0.41942	0.13	0.418862	1.44342	0.461375	0.845505	2.1989	1.54665	0.644329	1.87555	0.305175	15.8924	13.7333	0.747761	50.4133	30.4859	40.6902	34.4591	58.7535	36.8345	81.7586	79.7098	75.1703
CRO_T117327	3.07413	7.52908	1.6994	1.3992	1.13897	0.870023	0.541945	2.57634	3.69893	0.0839782	0.0273653	0.111569	0.132064	0.170624	0.0260567	1.66604	2.17034	1.25265	0.768173	1.4281	1.33857	0.505997	1.97349	0.884096	0.46309	0.437256	0.280035	0.679736	3.38534	1.98741	0.350408	0.301724	0.617187	3.31007	1.89305	5.92649	3.31616	3.60088	2.41063	2.77737	0.711938	2.83285	0.161603	4.39798	5.03561	4.29828	3.13591	2.79575	3.70576	4.88886	6.27368	6.71568	5.29273	4.03125	0.351478	2.63446	1.21445	1.38328	3.80149	1.4741	3.67965	4.13322	2.05782	4.74505	2.40481	6.1494	2.75996	5.79003	10.8526	0.0974636	0.609902	0.496821	2.57747	1.1958	1.44942	1.2371	0.871335	0.738542	2.24142	0.919125	1.28211	1.42081
CRO_T117328	173.988	180.745	182.348	158.426	310.167	311.25	134.668	230.553	292.553	151.074	153.086	152.78	181.477	196.523	212.003	113.067	125.908	360.287	114.969	111.481	117.271	118.109	108.964	119.186	226.573	248.871	263.793	285.235	271.742	251.286	242.925	198.456	212.294	256.617	297.998	289.568	354.945	281.268	227.755	259.96	284.383	243.448	62.6744	340.369	284.821	303.324	84.2954	86.5865	69.4528	293.369	273.742	277.948	207.989	195.108	72.417	37.8418	64.7952	117.661	51.7612	47.0063	60.996	85.3279	70.7391	108.517	99.7011	842.638	760.634	578.391	706.221	335.447	416.095	393.523	244.33	269.176	210.444	236.404	249.682	234.105	254.543	262.682	153.538	239.009
CRO_T117329	26.9831	69.0072	3.97574	16.8646	3.82963	1.62736	1.7615	8.59394	15.2638	0.603345	0.676168	0.711881	0.840964	1.49735	1.24364	6.14653	7.72695	2.89832	5.7386	6.30698	6.1616	5.88626	7.55059	4.75624	2.67911	3.16545	1.85245	7.88243	18.3273	15.3913	1.0644	0.886525	0.692503	18.9695	12.7113	8.32651	15.0189	20.3327	15.9615	15.7751	2.80144	17.4005	3.10066	8.9939	10.7641	13.6148	35.8689	27.8931	56.4336	11.9178	21.6635	26.661	6.37649	8.80853	7.73792	25.1743	9.24156	18.8021	16.05	5.9015	19.6797	27.7375	1.88517	23.7116	6.7436	29.1155	5.76945	36.7508	32.6464	3.45211	5.58332	4.33678	15.0089	5.39933	8.25397	6.51913	6.08815	3.57315	10.3164	4.39132	9.10473	6.931
CRO_T117330	0	0	0	0	0	0	0	0.388268	0.393082	34.547	41.6451	34.5137	15.4284	16.1671	13.157	16.696	15.8873	10.2372	18.8369	18.2618	17.7859	9.36361	13.2197	10.2224	3.37265	3.59463	5.68622	1.18908	1.43871	1.04769	2.10352	2.88065	3.93118	1.18075	2.06706	2.39776	5.08829	1.49327	1.02701	0.358327	1.42454	1.04622	7.03622	65.9719	110.301	86.9415	3.16125	1.89847	2.00904	73.1049	75.3026	90.6865	57.8356	75.9614	1.40787	1.62002	18.6807	2.17459	7.74377	14.3927	16.4243	8.28676	7.03119	3.36618	3.23477	11.9619	10.7132	17.174	14.4891	3.76343	1.56602	1.3691	0.147684	1.57722	0.650702	0.795458	2.59659	1.18198	0.799405	1.7335	0.947371	0.797299
CRO_T117331	423.706	611.305	230.807	543.489	202.921	232.383	280.424	511.94	516.006	34.2231	30.5775	36.9091	110.419	110.114	107.988	21.944	26.759	20.4689	36.1125	27.2432	26.4416	23.5064	31.0924	25.4668	138.11	131.247	122.506	76.01	88.3843	83.3057	163.132	189.252	166.224	67.7982	64.3153	79.1668	78.2004	67.4198	57.9604	68.0928	103.351	67.5859	58.6849	68.9229	66.6962	66.4245	214.524	146.33	228.009	59.047	55.7533	58.9794	53.5572	53.7825	265.225	353.483	19.5777	72.4455	15.3761	10.3602	17.7645	13.5371	9.99902	17.6781	10.4273	63.6299	47.2734	31.6039	43.8545	164.414	191.938	197.521	23.6838	376.913	540.167	467.74	433.681	415.509	479.22	399.007	476.67	494.045
CRO_T117332	1.58611	0.58133	0.74736	1.46621	0.979671	0.551645	1.11481	1.4745	2.22732	0.449642	1.05459	0.984267	1.52262	0.638233	0.749288	0.788022	0.487274	1.04291	0.159682	0.588114	0.771711	0.38341	0.3995	1.08285	0.148315	0	0.446426	0.511794	0.534707	0.379315	0.703168	0.119704	0	0.960225	0.70158	2.18314	0.495737	2.29703	1.42866	0.710865	0.698985	0.445316	1.8263	4.26545	1.69758	1.10802	0.717383	0.565028	0.883574	9.35362	7.07538	13.0398	2.41511	2.00206	0.235362	0.107162	1.08894	1.89205	2.40648	1.47109	1.09817	1.87902	0.482857	0.306407	0.707885	2.17121	2.81403	7.60691	8.88363	0.634197	0.303943	0.819197	6.16186	0.493502	0.254952	0.398519	0.387457	0.265143	0.673957	0.39318	0.545829	0.519542
CRO_T117333	0.696387	0.395891	0.526502	0.396403	1.01189	0.372732	0.673461	0.616959	0.937718	2.41289	3.56609	4.15646	3.06692	3.45778	2.83327	3.2822	3.18837	3.13744	3.91219	2.70355	3.28748	0.763272	1.67315	3.58348	1.65791	0.814791	1.13046	3.30481	5.32732	5.45481	0.566102	0.589244	0.817052	14.6516	12.2858	11.0014	21.8468	13.538	16.4023	7.77457	1.78927	16.4843	24.8993	0.501302	0.404132	0.345668	3.92597	4.2735	1.49135	2.01213	0.752574	2.19173	0.213053	0.139276	0.245747	0.676667	8.17874	4.29699	8.86172	1.55894	11.8867	9.15643	6.43762	9.06239	7.93244	2.78377	2.197	2.25823	4.04253	0.896479	0.847341	1.6356	1.66886	0.383205	0.658934	0.601343	0.542548	0.646157	0.498068	0.595268	0.55076	0.448375
CRO_T117334	15.5246	16.3636	15.7263	9.41609	8.74263	7.75383	6.47967	14.3751	11.2088	55.7807	50.7009	54.2227	36.8941	31.8433	31.8276	28.5492	28.5613	18.7682	27.367	34.4203	27.7021	24.247	26.5902	29.6213	27.8084	26.6384	26.7005	24.7887	23.8001	23.0325	21.9198	24.2603	23.0254	16.6647	19.1988	16.9973	18.614	15.6874	15.5708	17.52	15.7558	17.8129	37.8254	53.7997	41.7879	47.3402	22.1419	22.4	21.8239	41.5565	34.8425	34.9962	43.5757	44.9233	19.6443	25.3169	19.8299	20.1449	21.014	16.565	22.5422	21.6492	17.5354	17.4131	19.362	13.8523	11.795	15.1654	10.3679	21.0664	22.9116	20.5104	13.5269	11.8823	12.6589	12.2793	13.1451	13.0938	12.9335	11.9011	12.9904	12.181
CRO_T117335	19.4494	14.4026	57.4647	14.1563	59.5945	58.9393	29.3312	17.3055	21.0104	64.751	64.8761	62.7128	41.2276	40.2154	40.024	28.4851	22.9034	19.7037	22.4013	19.014	18.7853	22.6455	22.7579	23.6083	60.0901	57.8517	65.3029	29.7025	21.0055	26.4368	60.0202	61.3191	52.2264	17.9207	15.4537	19.354	18.3803	15.7164	14.52	15.2921	32.4648	15.2949	48.9218	170.579	156.866	114.283	20.1895	26.4395	20.1037	124.189	112.851	218.305	345.39	184.565	19.3975	21.3545	18.2419	19.456	23.2609	21.8852	19.6453	23.5989	29.2222	21.0329	30.2901	10.1675	14.3125	11.3232	10.836	108.656	28.0403	72.6047	35.1248	23.9839	20.0138	19.3888	26.9793	25.774	24.2535	25.1541	24.1716	25.0968
CRO_T117336	44.1606	35.6364	33.4941	26.4469	21.5339	22.9787	20.9085	34.619	32.3654	91.7566	94.8088	94.5902	62.7385	62.7118	61.8952	75.4486	75.5028	69.4012	54.9584	71.684	67.3465	79.9702	68.1127	80.7589	67.3411	69.6346	67.3668	99.3012	95.2316	96.1968	53.1974	55.3056	57.787	83.1109	86.5208	91.9082	100.662	77.9767	80.2433	77.8037	103.988	70.5923	73.4281	168.885	196.528	191.619	50.2508	50.9984	42.7931	121.079	70.8831	96.7773	206.82	214.749	50.4318	54.2941	105.311	78.6541	66.0069	92.5138	77.9211	75.8087	67.2065	83.4759	66.4922	27.6178	35.1698	25.2762	30.7301	74.9532	75.4646	58.7157	52.2155	37.2333	30.5474	33.7532	34.6917	35.4773	36.1912	36.8163	39.3967	36.8424
CRO_T117337	56.6882	51.7435	26.8913	36.3256	23.2782	25.3022	31.5043	69.8331	72.8301	40.7585	42.5653	39.9311	31.3442	32.4719	32.9853	4.1332	5.39488	16.879	6.11987	8.72466	4.20922	7.69925	10.563	8.38639	23.9507	22.4408	17.3455	12.4271	16.41	16.4254	27.3998	31.1597	30.1957	11.0232	7.10247	6.25758	2.26017	6.96523	6.10154	9.23899	4.07585	6.93922	11.9049	7.9561	6.38795	9.48974	9.77015	9.10571	7.9991	6.46897	6.15783	6.15294	4.93895	6.83573	28.0485	35.1802	5.24554	6.6624	9.66834	10.4486	11.4417	4.61137	2.13923	2.71213	0.372466	24.4304	20.8084	26.6792	36.9492	4.25686	6.37535	6.74825	5.43672	30.7861	39.3224	36.0551	28.9106	40.0621	36.4448	30.9279	26.7434	28.7711
CRO_T117338	38.3468	30.6781	35.8893	18.4122	32.6577	38.3925	21.0613	37.2207	36.8875	126.84	129.59	127.314	100.569	90.6687	94.7864	35.1684	38.5328	36.2228	45.8387	42.1719	38.794	42.6992	45.2227	46.4727	65.5607	65.3168	74.5739	64.9279	73.7749	71.3255	58.9487	56.5544	54.0371	52.1568	50.358	46.3705	38.1104	48.1114	41.3363	53.6137	59.0332	47.489	68.8142	173.675	193.714	206.292	40.6725	55.8005	37.8855	174.91	245.597	311.37	212.456	230.922	48.7282	59.1666	47.3969	59.5654	33.3653	44.9139	33.9365	42.9363	33.882	41.5636	41.6644	62.5682	68.7243	72.3213	89.6746	69.2185	65.9921	54.6113	44.0109	42.1549	36.2099	34.5922	44.2025	39.2065	36.9544	40.1519	41.3819	40.174
CRO_T117339	61.3798	69.5285	67.5695	70.113	83.214	69.9606	49.0187	47.5278	64.1009	65.4081	71.42	69.5976	57.9069	63.889	72.5441	36.9174	38.3416	39.4607	37.335	42.8317	45.8341	51.596	49.1155	44.2884	34.7968	38.4241	38.1088	52.4807	48.0134	44.8432	33.8329	30.6346	37.6942	57.922	51.8482	77.4931	79.0191	75.2265	60.4822	56.3158	55.4428	56.4446	43.291	62.4982	80.2744	57.8544	68.1279	72.7391	66.6009	121.869	63.9801	78.2677	123.315	81.5941	22.7147	33.0977	30.4549	30.3025	48.4797	71.7088	81.0654	43.6709	39.8347	40.1853	41.0767	220.486	228.16	212.141	286.987	65.3271	47.385	61.3983	132.192	53.9723	61.3582	59.5065	56.5804	50.2843	67.5397	62.2331	60.9274	65.396
CRO_T117340	311.939	509.453	454.567	425.459	316.026	274.559	192.564	311.387	332.04	201.893	208.686	194.015	321.981	354.73	373.788	460.797	427.908	189.273	382.456	453.525	421.834	415.659	365.146	378.969	215.441	219.031	246.802	227.316	184.655	179.89	252.719	229.243	227.613	208.098	214.611	400.412	411.654	270.825	239.598	243.81	455.223	225.919	437.597	1248.92	862.118	744.928	663.018	618.136	974.479	1652.65	1452.45	1572.31	1106.32	912.785	168.062	282.301	273.408	340.278	241.643	384.951	258.207	644.969	761.684	703.62	679.722	648.69	702.685	747.508	692.528	194.502	253.405	355.506	665.375	284.013	344.132	271.807	318.385	230.681	401.9	304.327	461.461	379.839
CRO_T117341	120.575	196.749	214.72	156.875	118.317	101.151	94.9128	175.467	182.383	158.695	140.114	145.161	237.63	262.832	259.851	210.866	215.052	109.434	198.274	241.095	261.927	239.595	218.771	183.11	146.027	153.132	162.877	144.21	122.313	132.74	167.738	161.609	151.708	132.493	157.073	281.177	278.679	157.276	150.264	158.559	367.556	140.411	222.776	917.809	613.514	664.187	331.682	280.91	464.906	1002.53	926.973	1028.79	673.855	693.78	122.557	136.153	209.027	288.228	153.976	192.346	151.225	293.789	230.939	332.446	237.26	497.711	505.892	449.994	510.023	150.558	254.219	309.896	262.231	158.238	173.9	130.466	164.392	136.337	192.257	171.64	228.487	196.677
CRO_T117342	73.0628	120.503	111.496	73.655	70.2395	66.56	57.3017	119.856	140.724	94.5438	89.361	94.717	123.728	126.381	120.519	138.055	138.667	101.609	144.385	142.774	121.972	122.171	158.348	142.452	90.7806	87.0835	93.4104	101.828	98.5272	100.717	89.1321	88.8822	95.0325	95.0077	103.496	166.875	151.434	105.909	104.185	98.5083	171.812	103.78	106.473	236.462	243.977	218.539	120.753	129.012	132.842	249.079	264.399	287.319	184.505	192.041	51.982	81.7164	92.8176	67.0826	105.946	89.1676	133.922	150.035	99.347	134.385	92.7304	146.819	153.706	146.943	148.86	68.6823	83.2828	89.3211	155.165	72.6908	74.4719	69.7515	76.4225	64.1327	91.9598	76.766	89.3878	82.3687
CRO_T117343	14.4779	12.5577	11.7939	8.97775	22.4344	20.5447	20.4184	7.30406	6.38266	16.7055	15.6035	16.5639	26.5489	25.1939	22.6879	29.3928	22.1943	23.3938	23.7025	20.9574	22.2076	17.6796	18.3348	22.8509	22.2867	24.7532	23.8405	12.944	11.2078	14.0602	16.1327	18.43	18.2479	5.66469	7.02352	6.74862	5.55853	4.69726	4.72696	7.17287	11.1755	5.88705	13.1867	67.9101	53.0194	62.8301	15.0261	19.0452	10.4834	46.8468	54.3082	33.0625	117.258	113.158	22.6966	21.4882	35.4061	8.72006	17.6433	15.3453	21.2867	15.2412	14.6205	19.7044	21.3714	3.35986	5.54987	2.23201	2.57188	16.21	20.762	14.0229	77.3617	16.4401	10.9865	10.7823	11.811	15.7543	11.6746	12.8994	10.3991	9.98412
CRO_T117344	83.7309	97.5618	67.8928	66.0377	334.941	266.162	436.068	202.453	212.822	636.221	506.791	622.95	666.518	523.155	438.553	1.99986	3.31224	1.3704	171.674	27.1465	128.27	14.6655	17.2969	17.673	209.992	195.965	210.157	109.546	153.227	158.475	166.075	160.004	145.395	78.1969	57.0749	63.186	45.1312	61.8667	45.2023	81.6756	47.9304	67.7016	160.719	61.1497	70.013	95.2239	33.319	27.4789	38.5637	38.6364	23.7736	30.196	20.5315	80.4997	400.751	312.43	7.79208	166.02	1.33817	0.640922	0.843829	0.573617	0.0632046	0.843241	0.110618	0.945651	0.103481	0	1.16116	461.935	106.804	56.7224	29.7429	191.58	165.953	159.112	190.295	219.168	166.589	146.159	123.845	118.374
CRO_T117345	36.1701	38.871	16.6245	37.2623	10.3048	10.9046	12.0517	44.8132	51.3156	16.0939	16.697	16.6114	22.4284	21.5755	21.0569	1.62539	1.23703	1.74347	3.46632	0.879402	3.1287	0.425737	1.0978	0.871848	30.8731	33.7197	28.3259	25.024	29.278	26.6229	33.7981	30.9106	33.5795	26.2267	24.3028	14.9374	11.7557	22.4555	21.6334	27.5209	15.0503	20.9839	12.9603	22.903	28.2556	33.406	19.8439	20.188	22.1502	34.773	64.2353	46.4376	28.6087	33.2548	22.5177	25.5539	0.922758	11.5109	2.28688	0.502046	1.74155	1.26293	0.571718	2.36857	1.19853	5.76611	3.34028	6.11769	3.69995	19.8219	34.1245	24.201	13.9585	34.4769	29.8303	32.7034	32.8929	32.2137	29.6737	29.2269	33.345	31.5145
CRO_T117346	21.4157	17.4172	13.0317	21.6202	9.4297	8.36086	7.35548	5.6327	9.23347	0.284506	2.17697	0.557236	2.1293	2.31531	3.26425	0.337408	0.36361	1.80452	0	0	0.661806	0	0	0.271693	0.912567	0.858429	0	0	0.412333	1.17465	0	0	1.40309	2.11649	0.882126	4.69817	2.82756	2.64215	2.80359	1.81385	0.5396	1.0212	0.318144	2.43737	3.76387	6.77657	4.67945	3.03325	3.38459	6.87861	7.35527	5.52889	3.08806	7.78277	0.360599	0.315809	0.716949	0	4.15379	0.674306	3.56782	2.36018	2.28904	3.17693	2.13853	2.09485	2.38419	1.19978	2.1055	0	1.91323	0.615191	14.4816	3.48036	1.50423	2.02556	2.62025	2.28499	2.75591	2.23731	0.698006	1.47492
CRO_T117348	7.24896	6.91474	15.0415	5.71525	2.47161	2.80716	5.2371	7.15583	7.5254	56.5251	49.562	58.6873	113.065	111.159	116.155	18.9427	18.6861	12.8982	14.7685	16.1198	18.0421	18.8348	18.0943	19.2995	11.9719	13.7344	12.9211	10.2447	8.69106	6.9305	10.2447	12.5634	11.0227	7.43451	7.89351	7.8287	8.47784	7.17626	7.34101	7.88271	8.86968	6.61881	73.5244	60.9662	66.3903	70.5821	15.8373	22.1208	17.2612	67.177	108.724	61.1911	49.3124	69.1407	8.4398	11.4692	18.8695	8.74865	14.3888	21.22	16.7522	19.6374	56.0965	15.7918	47.6513	16.4977	26.3858	16.0921	12.7239	10.6384	12.358	10.1537	25.7318	7.80154	6.04203	4.8469	6.97063	6.80763	7.60331	6.65539	7.50615	6.63912
CRO_T117350	0	0	0.113896	0	0	0	0.145551	0.790025	0.154759	0.0554041	0	0.0548735	0.20743	0	0	2.7053	1.45289	1.37981	1.24976	0.627784	1.11135	0.803187	1.56072	1.30629	0.908507	0.684537	0.903468	1.00619	1.14868	1.31047	1.54616	0.734753	1.96352	0.835571	1.10998	0.176738	0	0.611887	0.792259	1.04872	0.535784	0.541443	0	0	0	0.176378	0.525185	0.856301	0.379522	0	0	0.0751749	0.0780918	0.102168	0.306207	0.064986	4.26592	0.535303	15.9548	3.91533	12.7966	10.7456	2.30175	10.3535	10.0763	0.19907	0	0	0	0.261413	0.58614	0.909179	16.5008	0.207092	0	0	0.0677023	0	0.0673097	0	0	0
CRO_T117351	7.49325	5.61692	20.0402	18.0072	1.81117	2.58409	4.16079	42.967	40.6357	32.2507	29.1862	27.0271	18.5394	17.0241	20.5286	0.647878	0.233119	0.427832	0.308498	0.371914	0.628626	0.728063	0.192438	0.520454	81.2799	73.8712	81.2554	52.6537	60.1443	72.9121	48.5614	59.523	51.4429	24.1433	30.7867	46.1811	28.6035	14.9013	13.4896	28.8291	100.377	23.3311	8.9784	8.96888	8.08935	11.0714	3.86951	2.02854	1.06916	15.1713	5.61471	12.0545	9.29981	6.26329	43.9442	28.107	4.98344	22.7157	0.538901	2.10675	0.740221	1.73516	0.336069	0.948547	0.29229	14.4634	3.42347	4.47318	9.05829	42.4407	109.945	66.1703	1.28384	58.0738	43.8604	43.8753	45.3415	48.9492	36.9006	45.5891	29.585	30.4674
CRO_T117352	95.7037	117.846	108.034	108.657	86.0405	75.3468	100.678	73.1283	80.2688	55.1554	58.4789	56.0166	57.5517	53.5732	53.8535	50.0544	49.8657	65.8994	53.3429	60.2841	54.2073	52.7241	55.4506	54.4111	54.0506	57.6907	62.532	61.9994	51.2745	55.3645	46.0363	48.7715	48.7549	56.28	56.2671	62.5285	60.6179	50.3524	54.3261	53.0253	71.9343	50.8377	45.6994	106.979	132.999	117.791	54.8048	59.4657	37.7747	113.047	103.43	106.22	117.34	146.866	24.4694	46.2293	54.0779	35.3444	39.4893	48.5269	36.4629	38.2939	28.3119	39.6907	30.2355	62.4074	52.4646	56.9554	53.8307	53.6697	70.0748	71.6482	114.081	49.3641	46.5502	39.77	48.0095	48.7137	58.6014	48.4431	44.9347	49.2426
CRO_T117357	17.0496	17.2379	14.7331	8.75703	9.19323	12.2773	16.8463	12.6953	12.8102	5.2491	4.40752	5.27975	9.3907	9.77607	8.06345	11.8649	11.7309	8.8508	7.92334	9.8636	9.1751	8.98589	10.9379	8.32483	8.69188	7.62335	8.6876	9.92426	12.7257	11.8228	8.15786	9.39936	9.22824	9.27869	7.99431	9.20678	8.35502	7.89107	7.07548	9.4003	11.9358	8.46313	11.2779	25.9002	28.9458	33.0115	33.3831	28.4564	30.4806	28.2075	29.9417	25.0573	21.495	22.3561	16.9492	24.2734	10.5572	17.1451	9.3501	7.44897	11.9742	10.0611	7.91871	12.677	7.88263	5.30263	4.42221	5.91507	3.96833	13.1377	18.1077	15.7665	16.541	10.8469	9.57473	10.0221	14.7886	10.6124	13.2619	8.28337	9.67161	9.38689
CRO_T117358	21.4895	19.551	17.3361	16.1932	15.0794	16.1786	21.2287	17.0071	21.0881	46.3049	42.6581	44.1492	38.3675	33.5022	31.5587	36.6166	38.1488	32.6055	43.1531	44.2603	39.6076	38.1889	42.8043	41.8017	24.1894	28.7221	31.7057	52.346	65.6906	67.342	27.4032	29.8012	22.2278	54.1545	48.047	72.0538	54.9941	50.9419	43.1904	59.1288	135.421	57.4502	39.7606	67.932	45.8076	62.9815	33.3652	32.0635	64.4828	58.3093	101.353	88.864	37.5356	39.8172	29.8265	27.4513	33.9233	55.9859	27.8152	26.1036	34.3039	27.2931	21.9168	26.4604	15.9612	30.4475	33.965	36.9671	31.4423	20.117	30.373	36.3387	36.0203	17.7295	17.42	16.7725	21.902	17.5757	21.3045	17.7472	19.9764	19.2297
CRO_T117359	1.09649	0.812177	0.647247	0.839596	1.5832	1.06232	0.11697	0.920444	0.98806	0.140584	0.136634	0.209568	0.263472	0.212624	0.326616	0.589899	0.91036	1.03025	0.278809	0.688665	0.16516	0.478773	0.670138	0.610335	0.231249	0.875436	0.463478	3.96593	4.28539	3.74591	0	0	0.239267	5.97644	6.96134	11.8586	7.87037	6.48544	7.08766	5.21683	5.84986	4.80704	1.83363	6.42201	7.59172	8.42733	4.45036	8.02255	10.305	6.72448	10.9483	13.0895	4.76322	7.8344	0.524242	0.710871	8.11422	8.49351	0.219997	1.40382	0.510442	0	0.380591	0.240479	0	1.87079	2.24888	3.11529	2.10085	1.70841	1.47505	1.82875	0.0961668	0.229408	0.526465	0.154342	0.150021	0.273564	0.149138	0.533628	0.167415	0.241524
CRO_T117360	378.212	617.821	572.98	568.94	376.671	285.592	268.614	475.813	584.349	333.539	329.191	319.815	598.033	664.069	722.979	457.088	470.441	468.569	463.707	624.259	578.972	589.061	472.503	446.734	350.719	374.983	395.37	457.773	411.167	413.353	353.275	346.243	363.575	415.576	469.084	751.538	841.84	572.519	471.482	477.49	838.443	408.729	264.37	1226.09	873.349	870.363	531.845	451.53	673.954	1029.14	787.17	935.566	1038.99	1051.32	202.335	272.649	321.324	409.77	303.527	332.585	327.992	479.345	426.957	576.477	406.999	2191.67	2228.28	2133.53	2450.4	728.634	802.108	869.332	790.711	599.716	681.993	598.374	619.532	484.849	794.751	654.073	683.346	772.3
CRO_T117362	4.09955	4.61972	3.76028	3.49562	1.32152	0.646864	0.754267	4.74717	4.44791	10.8714	9.87718	9.68446	12.2017	12.3683	11.9065	16.1428	15.627	8.68986	9.39844	13.9337	13.1729	14.9429	17.1744	9.43717	7.08567	8.26403	7.79047	10.2951	7.71438	8.09933	6.35516	7.56072	7.0339	7.68709	10.0475	11.8407	15.2955	9.5366	9.84732	7.0119	13.6181	8.0671	14.8586	186.353	166.295	221.085	9.72337	11.0543	42.0793	96.2047	122.37	127.344	231.982	290.979	10.7533	11.4047	6.44475	12.8223	2.82354	5.36096	2.78359	2.31699	1.99219	3.54938	4.56945	5.368	5.99712	5.72243	4.92318	22.4382	32.7696	18.6743	1.00406	15.43	5.76039	7.15848	12.6977	9.19022	9.17187	8.53818	7.17272	6.4504
CRO_T117363	10.0653	10.4881	9.74026	7.37496	59.08	49.7771	56.0408	15.5499	16.5355	75.9091	80.1882	73.3748	34.2911	33.4239	32.951	37.1132	34.6509	29.8108	33.2795	29.9519	28.4849	50.4205	49.2438	50.8152	68.4463	70.3771	83.8387	69.3158	42.7357	54.0848	46.4086	53.1874	48.9338	38.4736	45.9267	33.6017	56.6127	44.6759	47.3045	25.9593	14.4088	43.9944	41.8389	162.024	154.06	162.121	27.3086	44.3211	34.4916	222.865	126.249	187.82	178.85	126.762	44.0679	33.0169	74.9567	90.4438	30.6538	41.1847	37.1369	22.19	13.8349	29.1191	18.1362	13.6392	14.7716	12.9904	12.1237	69.174	38.9393	31.0029	71.3525	33.5749	16.1769	26.587	32.6483	25.6099	17.7898	21.2221	26.0608	25.351
CRO_T117364	2.13557	0.880598	0.0917048	0.66126	1.90899	0.165022	0.957937	0.611733	0.757429	0.572164	0.139019	0.284122	0.655279	0.705177	0.511838	0.165552	0	1.59794	0.315266	0.195153	0.32547	0.189089	0.146642	0	0	1.09204	0	1.61092	1.46329	1.1974	1.10586	0	0.236504	6.48655	6.45318	8.94939	14.2858	9.50482	9.89629	6.03591	0	8.21138	1.07636	0.158746	0	0	1.04266	2.13372	2.47424	0	0	0.169617	0.181482	0	0.342339	0.623432	4.74397	2.26241	0.432506	0	1.18267	0.909909	0.234204	0.885484	0.411812	0	0	0	0	0.153719	0.673357	0.608292	2.76885	0.555392	0.718015	0.700871	1.09075	0	0.812782	0.414021	0.626022	0.146128
CRO_T117365	3.8544	7.09274	1.26949	2.38509	0.765925	0.722836	0.523497	4.72101	6.91188	4.54735	4.6789	3.77381	5.88784	5.71976	4.9261	6.41317	7.01843	11.3932	6.45593	8.73701	7.96943	7.41214	9.06901	8.85914	5.71847	3.19817	3.85632	10.009	13.0998	14.9661	2.53807	3.1082	3.49572	17.7201	14.5482	19.4021	16.8271	17.0084	18.1929	12.5072	12.7748	22.9262	2.57927	26.1843	17.1619	22.0076	5.87157	3.86342	4.78711	17.1703	18.4124	19.6372	12.7723	12.7169	3.37896	6.0059	13.5286	19.7714	8.34604	7.6068	9.62346	9.89856	3.654	6.04385	4.62318	9.03148	7.47848	6.00557	5.18139	1.86768	4.72456	3.41155	3.10486	4.03029	3.88713	3.6969	4.43108	2.56468	4.76304	2.68062	2.38958	3.27914
CRO_T117366	40.4835	17.841	1.50744	6.41084	2.76552	3.11758	1.93823	12.1934	22.4028	0	0	0	0.156723	0	0	1.99399	1.93959	1.24765	0.0961274	0.708749	1.75687	2.03462	4.72808	0.791209	3.24208	6.4111	1.90895	30.7615	47.4802	51.2245	1.04753	0.437766	0	52.3401	37.8473	4.03727	3.0431	52.0299	41.1433	41.9272	3.46041	42.1275	2.00945	0	0.208286	0.230508	13.1159	14.7272	14.4157	0.210382	0.253363	0.601478	0.218097	0.285857	5.47379	25.6646	0.805063	40.1279	10.9025	4.11112	5.79131	5.09595	0.303591	4.89569	0.26535	0.285264	0	1.37488	0.363761	8.33281	8.48084	12.2566	0.760641	4.42087	4.12008	2.14418	3.82403	1.58936	14.1521	2.80753	3.45468	6.14227
CRO_T117367	43.1738	8.36358	57.397	2.63993	103.274	103.491	32.9419	22.8815	21.2131	11.576	10.0425	11.713	14.6566	13.7322	12.2601	16.248	12.8278	22.4268	29.7096	20.7732	27.6385	23.6175	28.6764	38.3792	13.2861	12.8602	8.29858	75.7354	107.172	99.6005	39.6571	37.9296	46.9715	277.728	262.529	13.9347	11.0491	284.837	344.692	262.365	11.9268	347.255	40.6536	18.1323	22.4692	30.9813	7.8101	17.4937	15.3784	11.8344	44.9599	27.8611	18.2652	22.2163	17.0203	18.0737	94.6072	29.6436	39.6842	35.6365	42.237	49.6588	19.2428	19.6853	16.3382	18.4133	52.8529	5.78325	9.2136	140.488	13.3474	46.2648	51.1535	10.4648	8.03082	6.44319	11.207	10.3542	10.9871	14.7293	12.4416	13.4491
CRO_T117368	35.1795	20.2331	24.0944	7.43181	9.26298	8.98661	2.26865	15.6196	16.4269	0.411776	0.299708	0.987513	4.86289	4.18849	4.08607	10.0889	10.51	12.3508	10.4961	10.2332	11.2678	11.8437	16.8013	12.788	3.70306	5.19404	5.47043	7.86715	10.0889	9.99424	3.82471	4.6944	5.81504	15.5857	13.6456	10.8541	14.2411	16.233	13.6504	15.4231	13.2577	11.5244	1.70315	21.1648	22.3615	17.195	11.9764	14.9206	10.6551	25.614	15.2806	15.3986	8.41705	15.8975	4.44619	11.5955	8.2326	9.19302	12.6894	9.75576	13.4456	9.21741	5.20657	12.397	4.91817	13.1348	9.75006	9.59834	9.32864	5.68703	4.39203	5.975	14.9883	5.40198	5.90148	4.57887	4.7796	5.32313	9.17827	5.54574	7.38319	6.20239
CRO_T117370	9.22461	9.28367	9.51857	6.94402	9.00204	7.36288	3.91325	12.9897	14.4719	13.991	15.4097	12.1613	11.7107	10.87	13.7708	52.8339	50.6682	46.4663	46.038	45.3259	42.1461	58.8306	52.7171	64.8707	12.5534	11.6251	14.4158	18.481	20.6413	17.8308	8.19371	8.15486	6.9855	17.2838	18.8922	20.1782	19.2905	16.3281	17.9944	14.9955	10.372	16.1269	12.9751	59.054	59.5643	57.3015	12.1747	16.5457	13.3074	45.3655	40.9726	43.6474	61.7717	69.0656	7.72972	8.41782	25.4666	18.9158	24.3087	43.7121	29.1608	23.1759	12.0452	24.757	11.0732	22.5681	25.3453	24.7481	19.3591	23.6229	23.9718	18.823	26.0247	8.76552	7.11553	6.29082	7.62697	4.57853	8.84731	5.85045	8.45702	8.31946
CRO_T117371	9.86916	5.54258	10.0169	3.43554	14.4413	11.3212	9.56784	9.519	7.12515	46.5379	51.12	44.8213	25.0385	21.5753	25.2709	16.4483	15.9344	24.3856	20.1351	17.1356	16.5247	16.292	19.5586	21.2379	18.4481	18.0478	17.9173	18.3213	16.8181	19.6721	14.5075	17.1744	15.1921	15.1778	15.3383	8.28972	8.35923	14.083	15.5746	12.7222	14.0212	16.6468	44.827	51.8806	50.392	54.1357	12.7477	17.1905	8.24433	37.05	67.0494	68.9191	41.3461	53.3461	16.2652	21.7797	40.6829	14.0908	22.6854	20.1397	23.6968	17.2755	16.4414	16.3449	16.289	12.8776	11.2421	5.67068	11.3478	20.7321	14.9075	14.7457	16.117	11.3251	7.99221	8.65898	9.55923	10.3865	8.36715	11.406	8.84633	10.4814
CRO_T117372	0.0529816	0	0	0	0	0.166768	0	0	0	0	0	0	0.0947289	0	0.186386	0	0.122406	0.622981	0.213178	0	0	0	0.100304	0.0914832	0	0	0	0	0	0.28232	0	0	0	0.152448	0.313845	0.161973	0.366718	0.159631	0	0	0	0	0	0.208872	0.23098	0.129988	0	0	0.0950763	0	0.140365	0.66609	0.121938	0	0	0	0	0.113044	0	0	0	0	0	0	0	0.104269	0.294152	0.569586	0.197194	0.104886	0.149439	0.201708	0.0651627	0.179542	0.154568	0.181197	0	0.0803378	0.0875518	0.089433	0	0.283511
CRO_T117373	0.6606	0.462693	0.0874965	0.488828	0.342837	0.791498	1.01716	0.294675	0	0	0	0	0	0	0.131464	0.162177	0.700955	1.62757	0.15587	0.188734	1.10319	0.726711	0.142391	0.64875	0	0	0	0.389967	0.613848	0.969912	0.217977	0	0	0.631757	1.71704	1.10835	0.509043	0.219614	0.794095	1.51993	0	0.674051	0.718866	0	0	0	4.16413	1.51412	0.814385	0.327399	0	0	0	0	0.161365	0.141677	1.11484	0.805321	4.28158	0	5.12091	5.59675	0	7.81072	0	0.0731723	0	1.85653	0.551525	0.132575	0	0.272693	20.1797	0	0.124677	0	0.142045	0.25948	0.423356	0	0	0.152215
CRO_T117374	1.08275	0.39644	0.486895	0.271312	0.716904	0.563848	0.742738	1.61364	1.35837	0.34925	0.873875	0.692302	0.398586	0.214093	0.133325	15.8377	10.4114	17.81	22.1704	20.0533	27.8741	15.7585	7.51641	19.2117	1.72254	0.980528	2.51655	2.74473	4.04403	4.21389	2.06057	3.93039	2.47927	2.4458	3.67373	6.3084	9.74189	3.55858	5.53978	1.68088	0	4.5067	8.39056	55.3182	70.1589	47.7107	13.5577	17.3246	9.24819	67.3053	24.5279	32.7196	47.7509	51.2571	0.191163	1.64668	28.957	3.67875	58.4238	73.7336	34.5756	33.884	17.4713	53.1736	29.9229	19.2057	22.4618	95.793	34.1019	0.161734	1.46133	0.484734	12.4278	0.679117	1.24222	0.257029	2.33176	0.531645	1.07623	0.592135	0.373137	0.625574
CRO_T117375	0.025572	0	0	0	0	0	0	0	0.182506	0	0.0872323	0	3.02505	3.26601	4.37611	7.22021	6.51086	21.5274	5.40205	6.46257	7.76639	5.98992	3.10685	6.80062	0	0	0	1.20921	0.0663317	0.126227	0	0	0	3.46998	11.1131	6.36974	28.4668	0.2139	3.18067	1.83716	0	2.65404	3.79501	0.475168	0	0.13297	29.7924	12.304	15.0544	0.237837	0.144485	0.0565419	0.123211	0.0809923	0	0.104305	37.661	3.10588	49.0394	9.39783	49.4434	53.1024	3.524	63.7832	9.44932	0.40212	0.209303	0.121034	0	8.01722	19.1431	9.9785	89.1112	0.242111	0.666218	0	1.80381	0.17296	0.944104	0.241703	0	0
CRO_T117376	0	0	0	0	0	0	0.0635934	0	0	0	0	0	0	0	0	1.80204	1.66071	3.98818	2.44143	1.37307	3.45624	0.40755	0.398612	0.945129	0	0	0	0	0	0	0	0	0	0	0	0	0	0	0	0	0	0	0.0831915	0.505242	0.18747	0	2.70632	0.351832	0.988557	0.286425	0.226834	0.179636	0	0.130207	0	0	6.64672	0.091108	14.2283	1.61416	15.3719	8.83026	0.751184	10.7816	0.219246	0	0	0	0	0.168541	0.121275	0.16304	31.3585	0	0	0	0	0	0	0	0	0
CRO_T117377	80.3408	122.389	56.8134	80.6439	31.1504	40.9163	33.7225	92.4767	84.3586	57.9116	51.771	55.6416	63.4928	61.8976	63.0771	44.0947	47.2825	41.1971	52.9652	55.898	53.6287	50.2978	54.662	49.0269	80.6728	80.9198	85.5859	63.0911	56.3445	56.4385	73.1782	77.9539	75.729	43.7562	49.1056	65.0929	67.1117	45.3633	43.4899	43.2295	74.5969	41.3407	58.7847	108	103.457	130.223	97.6335	93.1499	118.833	82.347	77.5808	65.9533	91.0192	105.651	100.366	124.427	66.9632	71.0411	34.0083	33.429	34.3612	38.4907	32.3587	37.2418	29.664	15.4855	16.0378	15.1166	13.8652	88.976	136.003	112.884	29.4852	75.9209	76.4328	68.7606	80.0724	75.9352	85.7243	71.2194	91.2045	84.6788
CRO_T117378	10.8525	14.6054	9.73201	10.6148	3.38282	4.73857	2.66824	10.0078	9.91473	7.64056	7.94297	7.9008	6.20913	5.23993	6.06047	4.15304	3.8427	2.84842	4.3124	3.7367	3.40706	2.6225	4.21745	2.73309	8.37414	8.4455	7.17848	6.3381	5.84714	5.6672	7.61575	7.59517	7.43093	4.65952	5.1023	5.02537	5.61291	2.22197	3.8567	4.27723	4.98226	5.04231	5.20606	5.20361	4.61035	4.31812	7.72309	7.5913	8.17062	5.67549	5.4148	4.78088	3.54474	3.56951	8.51658	10.5768	4.55538	4.70351	2.95396	3.95097	4.05118	3.33032	2.25024	2.58673	1.97292	2.6934	2.20994	2.6509	1.69815	4.30279	7.50046	7.09213	3.872	8.35348	8.1741	7.77789	7.8397	8.19806	7.17137	6.32391	6.82514	7.03788
CRO_T117379	0.970581	0.520894	0.0548227	0.0859603	0.910161	0	1.11341	2.4556	1.15036	0.6582	1.01873	0.473057	0	0	0	0	0	0	0.903366	0.923054	0.290678	0.671817	2.83835	0.0811942	0.299185	0.287065	0.917179	0.261909	1.79904	0.130295	0.582229	0.611563	0.637167	0	0	0.446477	0	0	0	0.290956	0	0	4.81404	0	0	0	0.297702	0.092437	5.43188	0	0	0	0	0	0.761004	2.51362	0	1.33512	0	0	0	0	0	0	0	0	0	0	0	1.32412	0.636066	1.6989	0	0	0.065647	0.0769822	0.224481	0.136446	0.297546	0.076047	0	0.160623
CRO_T117380	20.8854	21.4982	21.6483	16.5791	13.8484	12.137	10.3871	10.2251	7.27936	11.9485	12.6094	12.4805	8.15945	8.40461	9.70974	15.8097	16.492	17.1583	17.0226	19.7499	16.8719	18.0149	22.3725	20.1723	9.8436	8.22417	8.70056	9.88538	11.1692	10.6404	7.24459	8.97937	7.59347	7.96703	14.1116	9.60502	9.66304	9.44459	8.2536	6.77553	11.0022	10.2991	13.2718	13.7603	15.2868	15.0858	15.0809	17.5083	15.0272	14.1964	7.2329	10.615	15.0258	14.9689	6.57219	13.9928	13.416	8.23884	10.7131	11.7951	12.682	12.8579	8.69961	10.156	7.73912	8.95309	6.15842	8.50165	6.65642	9.10606	10.7602	11.5095	17.7712	6.92969	6.33663	6.64652	7.12818	6.49323	8.1352	5.79738	7.64901	6.21792
CRO_T117381	42.8817	17.6778	22.9795	8.07502	33.3584	27.2282	7.73524	4.74928	7.0592	5.42707	6.95769	6.2729	8.60575	8.19934	8.78174	9.41997	8.49486	10.8443	13.1264	9.00146	13.1868	7.81326	9.19881	15.0985	6.58438	5.84482	5.22279	11.7792	18.4653	14.2422	10.7945	11.1818	11.0611	15.9974	14.7129	6.85881	9.79123	20.5644	16.1669	13.4429	7.55777	18.3504	10.2537	8.38793	5.91898	7.62156	4.27626	7.69236	6.80456	11.0923	23.8595	23.0989	12.6167	10.3489	4.52786	5.64431	12.6622	8.51877	14.231	11.5946	8.33506	8.19158	5.68264	4.74605	3.71726	7.09875	19.6329	8.38286	10.6368	10.0187	9.76902	9.92186	7.35763	2.40387	1.93107	2.70321	2.04707	2.91933	2.76578	4.48695	3.22379	2.82197
CRO_T117382	2.84907	4.30361	1.04746	5.22801	0.939209	1.46748	2.88867	5.86773	13.7666	3.04951	2.2651	3.07576	3.70232	3.02125	3.59296	0	0	0	0.0748543	0.0614102	0	0	0	0.0852231	2.49021	1.72943	2.5728	8.40108	20.4319	11.7447	4.49937	4.79932	5.54773	9.75174	7.47092	0.287924	1.3038	9.07598	7.7463	6.27398	0.430806	10.2963	3.82426	0.153914	0.168934	0.0646584	4.0606	2.8168	2.14764	0.11497	0.352584	0.165239	0.117715	0	3.01185	5.14362	0.504086	2.40737	0	0.0671753	0	0	0.165829	0.313186	0	0.34694	0.278115	0.558193	0.403856	0.903558	1.97799	0.680302	0.0304914	6.63258	8.25742	8.08968	7.22999	8.88464	8.97513	4.15051	5.83382	5.99388
CRO_T117383	3.23777	1.93909	4.36018	1.67286	3.99082	7.02629	0.553718	1.51864	1.33707	3.03757	3.07796	2.97119	2.59292	2.46135	2.41773	4.02792	2.6215	3.25661	3.2885	3.22526	2.49465	2.87235	3.15739	3.78313	2.55604	2.06417	2.90896	2.12953	1.78785	3.08296	2.64926	2.99982	2.33705	1.79504	2.6123	2.60017	2.51789	1.87871	2.32669	1.80621	2.37655	2.76642	2.19952	5.42808	4.20697	5.56883	2.24837	4.5957	3.65207	6.34126	9.74152	11.805	4.66924	3.84225	1.6801	1.35834	2.65833	1.75957	1.63728	2.45992	3.90245	2.54176	5.91122	1.73615	4.34146	2.62744	4.81638	3.45522	2.51045	1.95684	2.47136	4.85351	3.36873	1.69018	1.45201	1.33211	1.7252	1.45582	1.31493	1.97433	1.75355	1.94477
CRO_T117384	10.3528	11.4781	6.53035	2.96792	5.73751	6.5636	5.02569	5.5496	3.06421	23.1196	20.478	24.4649	16.9174	14.6363	13.6578	29.7775	27.4835	24.4682	24.2485	27.6305	22.6255	24.3818	25.6678	26.2762	15.4975	14.7123	16.196	14.3603	14.0512	15.2682	8.96503	12.6939	10.2031	14.2741	15.1633	16.1198	18.0005	11.2173	11.4391	11.4558	18.4902	15.6368	12.7788	18.0392	14.9193	20.0227	12.1079	14.8619	12.7103	14.8559	21.4184	20.3645	12.4856	13.379	9.13877	8.58258	17.4248	16.4277	13.9686	8.45539	16.7393	9.40109	10.302	8.16547	10.1209	3.8517	4.05236	3.40569	3.2231	9.79982	15.9432	12.9096	13.684	5.47071	3.8853	4.05083	5.11589	5.36454	4.83792	4.24396	4.29163	3.81125
CRO_T117385	49.5354	41.9893	61.5439	41.1495	33.8643	26.2942	22.1715	26.1055	32.812	52.9363	60.496	49.0617	42.4334	44.8727	56.1096	30.821	25.211	93.5162	26.149	23.2519	22.579	24.8434	24.2752	32.2935	51.221	47.2376	45.966	44.9026	48.1024	56.451	33.9257	41.5508	23.1628	46.5865	53.9079	51.8121	28.9911	48.4639	29.092	40.6641	51.666	49.8493	9.45367	25.1356	16.8234	22.3634	17.9595	17.8041	22.2911	16.7344	24.3581	24.0229	11.8857	13.3834	8.07939	6.60377	11.4412	24.4188	11.3182	13.6798	8.15023	16.3615	18.6191	17.1733	19.6031	27.8675	27.865	22.9847	20.3894	59.5464	70.5784	62.8839	54.4504	42.6637	27.7753	33.4031	35.8348	32.865	37.8578	43.3387	23.9829	37.0452
CRO_T117386	21.771	29.6347	27.0267	19.7613	6.56553	5.53126	5.0942	22.2044	23.0671	17.961	15.8942	17.9992	23.8971	26.8163	25.5543	30.9542	32.1138	22.7329	23.3917	29.6509	26.1143	26.6753	29.679	23.6182	35.4768	38.7961	40.5125	28.9446	26.0703	24.9866	34.882	35.3342	33.8281	20.9846	23.6431	34.9214	35.1527	20.8376	19.7184	20.2241	40.546	24.0205	17.7042	33.1672	25.0305	24.9449	30.1886	27.3748	37.0136	36.7329	32.6757	37.6027	28.7726	26.5254	13.793	16.9149	21.2844	23.2154	19.1328	24.0851	16.8711	18.755	19.5097	20.1586	17.7647	23.5009	23.899	28.8535	19.674	16.2899	33.7956	38.399	22.9065	24.9106	22.8355	21.0807	25.2968	23.8365	25.8085	26.7902	25.3125	28.5215
CRO_T117387	50.1068	63.3098	62.4235	48.8171	43.8058	43.7753	27.9769	58.6533	52.7184	83.53	98.4355	90.4975	83.1919	85.6011	90.891	71.9159	68.4892	55.462	66.2105	71.3958	62.0097	67.3693	73.3398	73.3172	109.866	119.582	126.417	107.776	98.8659	91.1811	104.8	112.098	116.33	92.7855	96.5896	107.993	105.657	86.59	85.1285	88.0646	122.669	84.9368	53.403	86.5365	90.0229	84.486	60.2493	61.0613	52.628	93.649	72.2931	98.0461	108.509	97.6255	37.4796	54.7373	48.8406	45.6267	61.2213	70.8694	61.2526	59.221	39.11	61.2083	40.4771	93.164	83.0051	93.5997	83.7417	75.5813	79.7328	93.9839	70.4462	59.1004	46.9603	53.9445	58.2598	47.7565	63.5173	51.6104	54.8869	51.4672
CRO_T117389	8.83009	4.14303	28.8046	2.56351	29.5869	49.0914	5.75352	15.8066	15.3399	393.14	398.464	379.007	152.02	154.005	156.196	130.078	81.1114	102.548	88.2826	83.7737	95.7722	60.737	54.6443	117.88	216.007	210.202	258.438	286.422	196.162	234.232	482.708	485.518	474.734	203.014	223.104	82.8713	112.897	181.911	322.54	255.392	220.681	289.8	193.62	190.387	240.421	248.598	62.0242	68.7062	30.2908	280.159	178.882	283.777	277.918	278.402	46.878	54.2766	148.785	28.0186	173.755	164.187	144.003	102.313	121.294	84.2672	113.359	42.7457	82.0279	62.6147	43.0537	280.042	156.118	163.618	139.479	70.3152	33.5177	43.6228	83.5026	56.1809	47.4578	66.4555	64.8603	58.3597
CRO_T117390	0.277499	0.161644	0.858372	0.261643	0.350953	0.447642	0.303026	0.240382	0.0626677	2.62351	3.70534	3.68006	0.688388	1.23079	1.21894	1.26217	1.36385	0.930697	0.624391	0.602475	0.905647	0.369991	0.633424	1.10647	6.32953	10.6765	12.9879	3.15268	1.58157	2.17904	15.9032	14.9784	15.9896	0.515377	0.759277	0.391306	0.444615	1.15915	0.907776	0.837775	1.0271	1.25975	0.78807	0.601624	0.273634	0.125167	0.496901	1.13964	0.594113	1.05316	1.0964	1.65837	1.31614	0.984295	0.761439	0.502307	1.17681	0.162517	1.52987	0.599018	0.811127	0.41536	0.401287	0.455913	1.11482	1.20278	0.685479	3.56553	3.15238	1.71233	3.1611	4.01109	4.1909	3.89501	1.40589	2.03754	3.48832	2.834	1.6876	1.87225	1.09123	1.51909
CRO_T117391	0.12889	0.216394	0.162646	0.133477	0.759177	0.928209	1.43845	0.1841	0.107484	0.0897388	0.122689	0.0896426	0.168901	0.0726568	0.0994086	0.0428446	0.150686	0.0503114	0.35549	0.193029	0.157227	0.0607865	0.133182	0.0345846	0.73283	0.705302	0.545521	0.797237	1.10084	1.16015	0.0977123	0.474755	0.225921	1.97628	1.45733	4.69478	2.11211	2.04259	1.4908	1.87718	7.1964	2.26807	3.69906	3.17952	2.26633	2.17382	0.410702	0.312878	0.136716	3.11315	4.87251	4.50115	2.08439	2.99074	0.185015	0.240641	0.440949	1.2719	0.269382	0.0824479	0.506314	0.0783686	0.0452409	0.201051	0.0526948	1.08455	0.938522	1.67312	1.2449	0.240318	0.101902	0.460705	0.123697	0.635691	0.220047	0.210496	0.641221	0.4819	0.268128	0.341662	0.332544	0.289816
CRO_T117392	3.98207	1.30819	1.90985	0.10028	1.12284	0.457072	0.814231	0.86013	1.20133	73.565	74.3044	76.9679	51.9392	47.9349	40.3155	49.7573	54.2852	86.4273	44.5247	37.342	23.1468	50.7989	78.9577	44.8369	9.69952	12.4166	11.4	33.493	47.6706	36.2446	2.93928	4.35656	4.92785	49.7614	28.5032	98.6698	44.7837	61.7469	32.8997	57.3331	189.759	31.3586	35.5602	3.5686	7.81361	6.25291	11.8524	13.7429	7.08377	6.92428	6.62469	9.70676	5.24373	7.27951	9.69825	7.18702	12.5385	20.6385	27.3139	29.8	22.4721	17.1898	2.28681	18.3689	4.59616	42.4038	8.28665	3.64698	26.8026	40.9612	28.8863	31.4783	49.9473	7.87061	6.26958	6.72647	11.3104	4.90067	5.71449	6.40382	2.35037	3.82356
CRO_T117393	0.383657	0.395911	0.109662	0.103406	0.309802	0.194298	0.361385	0.228336	0.144891	0	0	0.00783569	0.00737768	0	0.00725732	0.10278	0.0202035	0.280116	0.048797	0.283302	0.364746	0.0316864	0.0580759	0.143208	0.306336	0.447327	0.411621	1.4873	1.2042	1.11941	0.122633	0.279927	0.251959	3.67695	4.24734	4.59214	6.5747	3.71802	4.84524	3.09991	1.02028	4.28872	0.03376	6.21671	6.48235	8.65417	0.789361	2.72108	2.77239	3.99454	6.75714	6.16733	5.36008	6.27678	0.0655434	0.196789	0.920797	1.0915	1.88953	0.185546	0.91949	1.41314	0.939202	3.67428	2.74719	2.01535	1.61004	1.3777	2.87734	0.0860816	0.176782	0.265119	1.33599	0.0499926	0.0429409	0.0504139	0.0326431	0.341504	0.341013	0.0416748	0.0442248	0.105315
CRO_T117394	0.79393	0.171295	0.554909	0.353333	0.0606724	0	0.319162	0.0698529	0.262226	0.668703	0.645299	0.473238	0.0884077	0.285065	0	0.120029	0	0	0.172904	0.0707898	0	0.268709	0.309964	0	0	0.447032	0	0.804355	2.53464	0.798009	0.460097	0.382994	0.324707	3.61068	2.65825	1.5309	1.04242	3.76726	3.93721	1.65946	0.931369	2.81818	0.646138	0.11012	0	0.138485	0.48096	0.229036	0.299423	0.121128	0.614741	0.724024	0	0.16235	0	0.52804	0.115826	0.12152	0.141087	0.134734	0.143062	0	0	0.424655	0	0	0	0.131854	0.510779	0.210005	0.475031	0	4.06263	0.257115	0.11077	0.129786	0.252476	0.115257	0	0.38353	0.288407	0
CRO_T117395	13.6697	12.7094	16.1423	10.2703	11.9013	11.4391	10.3269	13.8977	15.0766	31.9855	31.8108	32.6514	29.7396	26.3063	27.9035	21.9912	20.3333	15.4742	21.34	23.8235	20.9576	18.773	20.4196	21.4736	40.2209	39.9055	41.4272	39.2786	34.8451	31.9912	40.5534	36.9955	42.6383	35.1221	34.4419	36.9617	36.0474	33.4071	31.9698	31.7582	36.4084	31.7141	31.7183	20.3782	19.3519	18.5478	22.2486	26.8943	19.6355	18.1246	18.7083	20.4544	21.9024	20.0549	17.6839	20.5435	27.7603	22.9623	20.7144	21.8655	25.1443	24.4823	22.8901	24.4089	22.8163	7.81214	11.0705	8.29178	10.3086	22.4649	25.6418	31.3034	19.4482	17.9658	13.1603	14.4802	16.2105	14.0732	14.0191	18.3373	17.7116	16.6459
CRO_T117396	21.9425	25.9264	16.415	15.0657	11.2983	10.8034	12.2674	17.1202	16.121	37.6998	35.9918	35.6897	27.9273	24.8863	23.2311	27.2232	27.5424	26.0281	27.8671	30.9403	27.2222	26.1137	29.5964	29.337	26.0967	24.0452	27.2159	25.431	24.6452	26.7713	22.5429	24.1264	20.9496	25.6301	24.8017	28.3738	30.7488	20.2582	24.0899	18.023	31.2049	26.0597	20.1964	39.021	34.2228	52.6534	19.362	19.3078	21.2941	22.7767	34.1106	38.0988	29.6137	37.8256	18.6488	21.4777	27.5994	26.0846	19.7278	14.641	19.5307	17.8782	16.1005	15.6218	14.872	10.2456	10.9983	8.02813	13.4777	22.5778	29.7482	24.0625	20.3245	14.2524	12.6316	12.6676	14.2627	14.78	15.1819	13.8817	14.4712	14.0876
CRO_T117397	0.114474	0	0.0120918	0	0.0477315	0.0215493	0.0462485	0	0	0.914919	0.87085	0.858992	0.0484811	0.052224	0.0788303	1.69195	1.7292	3.56857	4.04597	3.0329	3.72445	1.57447	1.37821	3.3066	0	0	0	0	0	0	0	0	0	0	0	0	0	0	0	0	0	0	0.0423164	0.0644371	0	0.026935	6.84923	3.88846	7.11734	0.0484412	0.117073	0.0925476	0.0750858	0	0.0941966	0.0419256	15.793	0.84526	5.66736	1.17258	6.56607	6.37649	0.290907	6.08482	0.169905	0.0117103	0.033239	0	0	0.0654803	0.474785	0.293586	91.6967	0.0831333	0.0357159	0.0419226	0.183254	0.0185309	0.0405105	0.062332	0	0
CRO_T117398	0.0764865	0.0987468	0.125686	0.31354	0.724797	0.603778	0.27475	0.363984	0.146483	0.168002	0.137097	0.279732	0.158124	0.284012	0.181234	0.328961	0.106805	0.321446	0.23367	0.0767923	0.129072	0.186916	0.175169	0.21335	0	0	0	0	0	0.157715	0	0.0370998	0.0472958	0	0.0438185	0	0	0.178772	0	0.0442153	0	0.0911993	1.24934	0.185074	0.205463	0.23091	0.171066	0.193679	0.308775	0.243903	0.125544	0.328863	0.144027	0.238569	0	0.154731	0.174375	0.100944	0.0879153	0.255105	0.234462	0.0588298	0.0909001	0.172838	0.318567	0.0981947	0.12368	0.178462	0.154639	0.0936857	0.180042	0.299029	0.191412	0.142206	0.171102	0.0860614	0.167213	0.152217	0.0831622	0.056844	0.0913911	0.389392
CRO_T117400	12.5857	8.79861	10.4197	12.6797	69.4622	70.2962	69.988	32.5416	29.5065	42.526	43.2125	42.7977	34.0371	32.8415	32.458	8.66301	9.72558	8.36773	22.1513	16.6675	17.6918	15.9914	17.7155	17.7525	62.3775	54.7584	61.7525	24.8805	31.2809	25.561	48.8281	45.9188	46.0436	15.3071	15.2805	13.7847	12.4463	16.0052	12.63	16.9624	8.58177	15.3577	14.7694	15.9695	20.504	18.2933	6.93826	9.6594	7.27665	7.70899	14.6034	15.4579	16.4779	23.7392	32.8719	27.4856	5.12379	10.474	4.78937	5.64197	6.38495	4.46185	5.50929	4.79866	4.33962	5.54829	4.6229	6.92347	11.6023	70.6932	14.4848	13.397	6.19612	28.6517	25.168	27.6194	25.1521	29.9604	21.4916	25.8225	20.9515	24.0302
CRO_T117401	97.6397	121.564	77.8831	89.6063	48.0112	58.1184	45.6763	73.7061	76.6694	20.5513	18.2976	22.8592	34.7426	32.5374	33.1992	21.6115	19.9848	17.5839	22.534	25.0931	22.3538	20.8823	20.7311	19.7924	42.05	40.6324	38.3653	26.9935	36.5061	36.8578	35.1048	46.6276	39.0136	34.7568	31.3994	44.1308	31.0517	39.9355	31.6416	44.0842	52.0561	37.3771	20.7066	21.6934	13.1449	15.2782	49.8828	39.7762	75.9836	19.8395	25.2	27.2655	13.0088	13.1942	44.7656	55.9855	13.4914	39.5584	14.8806	16.1941	23.2536	27.0102	16.8486	26.037	16.2681	34.8845	27.2088	30.2693	36.3945	36.4658	44.9282	62.6016	47.8981	56.3775	73.3214	64.6754	62.4184	55.2183	73.8929	56.9581	78.3146	72.0335
CRO_T117402	20.8861	22.7719	18.6045	19.0442	10.2228	11.6947	7.44143	18.492	21.799	24.6115	24.699	22.2957	34.4122	40.8063	42.3474	28.4334	26.7734	22.3509	21.3672	25.3125	26.5262	26.9428	23.7104	26.0143	40.1456	37.4222	35.345	46.5848	41.6377	40.4961	29.8928	24.2733	29.9361	39.1781	37.6508	43.6936	49.1599	41.8197	45.5825	38.8267	47.6732	36.6124	18.1891	5.83444	9.39327	6.60164	26.7463	24.1164	18.7422	9.18957	16.1526	16.7012	7.27001	8.77506	15.2367	15.475	15.5272	21.4871	13.142	16.2203	12.9306	13.3915	9.81922	18.5181	11.0655	46.9836	43.2354	28.0898	55.942	32.6389	40.4614	43.591	15.6645	32.5069	30.6915	33.7792	35.0631	26.116	35.2819	36.7417	38.262	35.6011
CRO_T117403	37.6983	34.2867	28.736	37.1709	51.2167	56.1405	63.9746	41.2544	35.9146	6.16719	6.02592	6.06768	11.4553	10.6867	11.7697	5.24056	6.97948	6.73376	12.9358	7.74375	9.03832	7.9291	9.95234	12.0828	42.1987	35.9431	34.9734	14.0495	15.8923	18.3125	35.4365	46.8151	36.7072	10.0263	8.86481	8.12029	8.56797	13.5388	11.8111	10.0634	3.80961	11.1755	6.809	7.3437	7.1904	8.08961	20.6669	15.2873	9.91466	5.48754	8.84597	7.35035	7.47593	6.60991	32.3914	24.5419	2.36965	7.06622	5.37964	4.273	3.0252	3.53821	2.46458	5.28164	3.0213	10.7205	6.57011	8.95994	37.7436	19.4118	15.1231	9.22186	9.28654	37.7174	42.7209	45.0518	38.5844	47.3954	38.3115	38.6515	37.3034	36.628
CRO_T117404	13.4279	18.395	19.2079	10.3269	8.26089	7.80726	5.98229	11.9726	13.7136	17.924	17.5834	16.0402	18.3395	20.028	19.6503	17.8309	16.8992	15.1156	18.2745	21.325	17.5605	18.0656	22.2581	20.2278	19.0898	19.5192	22.9296	23.3736	20.895	19.7389	22.9436	23.5409	21.6003	17.8355	18.3883	14.3798	20.6857	15.2395	15.8107	18.9451	23.6001	14.7944	16.1188	20.4401	17.7631	19.9405	14.9486	16.1471	21.2161	16.6575	13.3426	15.8485	25.4973	21.3313	9.17835	11.4236	14.6608	17.8103	13.6779	14.9703	13.2224	17.7361	19.9366	16.1796	17.848	23.1278	31.366	22.3353	38.3569	20.9306	22.5333	31.0631	13.9423	18.2346	14.4106	13.593	18.2486	14.8369	18.7044	19.2979	16.6142	18.0985
CRO_T117405	8.2988	7.98471	9.59034	6.27307	4.01005	3.34821	2.32515	11.2218	9.28332	26.7211	29.5935	29.0881	17.3039	15.8072	16.2354	10.2705	6.94967	5.47458	5.55326	2.54338	3.93946	3.00188	4.84365	4.15389	8.31578	8.23258	8.72799	8.84732	6.52163	7.59438	28.4432	24.6583	21.9212	6.31878	5.31039	6.0986	5.13859	4.90971	7.90427	5.14025	2.24087	7.16355	37.5674	14.7694	16.3707	18.7434	11.6021	12.4649	5.14352	17.9425	16.6977	19.6954	39.9067	18.3555	6.50676	10.1256	5.94478	6.09148	8.95191	4.74259	6.47051	8.81433	11.6108	7.42242	13.3467	4.86581	4.90431	7.20889	6.97748	7.39967	5.23215	15.6915	11.5838	10.3039	9.56447	6.88751	10.3099	9.47069	10.6583	10.6635	8.41805	10.0074
CRO_T117406	29.1964	23.6803	43.9982	31.3564	4.39061	3.33076	0.879003	24.4767	24.5072	133.403	151.211	132.035	20.899	22.6593	28.2617	11.4462	10.7073	13.3145	2.07067	3.62505	1.94861	5.20398	9.67495	8.70472	55.8893	58.41	62.8786	18.3671	11.6243	20.7618	49.6467	52.1198	46.2143	11.0585	12.949	17.8744	41.9246	11.6643	19.3479	6.88693	9.42839	15.1882	24.8323	9.3908	10.5563	4.78388	31.0816	46.3077	9.47254	7.721	2.54069	10.5774	71.2021	15.6705	18.6568	18.6001	12.9039	7.91683	7.49674	7.44518	13.8227	7.98546	18.0518	6.20693	20.0803	0.328044	2.6368	0.286421	0.082356	90.1133	92.7446	152.206	0.257985	30.9272	24.8106	27.1335	26.9078	23.4917	24.4757	37.3362	40.4272	34.8509
CRO_T117407	0.190711	0	0	0	0	0	0.0965486	0	0	0.224878	0.439838	0	0.106182	0.456875	0.103927	17.1284	11.5307	5.71925	5.45816	5.48962	8.44665	8.03898	8.98653	5.44945	0	0	0	0.479744	0	0.317252	0	0	0	0	0.178139	2.74939	1.66339	0.362076	0	0	0	0.558423	3.82269	1.41078	1.14833	1.76037	15.0203	9.59234	6.88451	3.65728	7.47802	4.67127	2.54873	1.19252	0	0	6.76863	1.55621	17.9907	34.8805	14.5077	16.8794	6.0812	32.8622	12.0911	1.70328	1.44621	5.92775	4.08172	0.522903	0.742156	0.25022	11.1322	0	0	0	0.33096	0.100694	0.109638	0	0.125086	0.118297
CRO_T117408	3.65744	4.70696	4.31875	3.00101	3.43619	2.93246	1.53754	6.78941	5.76267	6.88869	7.64468	6.77148	9.73068	9.61687	8.55276	11.8771	12.7646	11.3282	11.0501	12.9279	10.844	14.7329	13.8331	11.9884	9.95604	9.78575	9.956	12.6972	13.4729	13.3475	8.5832	8.28793	6.42739	11.6823	9.97319	16.9919	11.9821	12.3227	10.0864	9.53302	11.68	8.03825	6.51226	9.00346	6.69468	7.38105	5.82289	7.25444	7.64071	7.42351	6.93796	6.8617	8.298	7.41571	4.27155	4.58065	6.72181	10.8523	5.82386	6.39394	6.20599	6.56355	5.31848	6.96544	4.62348	8.26845	8.18433	7.15269	9.96766	10.0337	11.3163	8.44416	8.57919	7.98838	7.26999	7.24425	8.37149	6.63801	9.31971	6.11028	6.59537	6.62241
CRO_T117409	41.8963	51.2633	40.395	40.09	19.4804	17.374	13.3157	58.6089	62.0803	102.952	110.149	96.3539	61.7769	60.1119	62.6033	76.3003	79.9496	49.1188	62.5683	84.2417	72.4205	82.3718	79.9488	77.8457	56.89	59.8124	59.0235	60.0388	56.7093	57.1774	46.0005	46.5152	47.4153	40.5138	40.6968	44.4777	47.5674	40.9684	37.0668	38.9898	51.6097	38.0484	185.683	85.0769	159.546	109.307	121.077	116.189	69.6808	122.558	119.077	124.537	195.921	178.266	66.7893	136.311	135.98	66.4158	115.724	200.89	130.14	97.2326	83.4296	103.859	82.5661	34.6183	37.1332	40.4666	44.0258	45.4602	62.8774	66.9074	44.961	48.5683	41.4649	44.7	47.6063	42.9095	47.335	50.5622	56.2758	52.4949
CRO_T117410	33.9828	61.5062	55.3612	44.4637	28.0852	23.0449	26.381	28.6407	31.3977	13.8425	12.9915	13.6267	28.7725	29.3606	29.5813	30.2592	32.169	17.4302	33.433	36.0041	34.4219	32.1501	32.6173	28.222	19.4279	17.8243	19.3133	17.528	15.7181	15.1696	19.701	20.6344	17.9569	17.0713	18.7233	39.5448	41.3512	22.5919	19.6553	19.1467	48.7903	16.821	25.4142	56.351	41.3833	40.6671	57.8183	53.3042	86.9615	57.5543	57.0624	54.83	39.3211	42.504	18.4637	28.759	32.2951	38.9511	31.0731	33.0836	34.5528	47.8361	33.3084	54.4558	31.1688	63.335	59.1695	76.7945	115.489	23.5964	31.945	34.8559	75.1023	26.8145	32.1132	24.0348	27.9487	23.9832	36.8565	26.9015	44.2549	32.9212
CRO_T117411	8.0771	13.8632	15.2629	11.5503	7.89955	5.27009	5.86287	11.9085	13.0572	11.7214	10.3567	11.0211	12.2355	10.8277	10.3631	8.61378	7.88281	5.59853	10.0899	11.3742	10.2998	10.5962	11.8072	10.9483	9.03084	9.95383	9.10298	12.807	9.4159	9.58603	7.08415	7.70976	10.3269	9.0731	10.5325	12.4914	14.4225	12.6067	7.84584	8.18436	17.1836	10.4896	10.5555	7.73185	6.64807	7.56523	13.6738	11.555	15.9058	9.4863	26.7645	22.9119	10.9779	9.06807	6.56055	8.1793	10.3555	10.7513	8.69341	7.74444	9.22475	11.5809	11.1514	10.0426	9.20162	27.0046	21.6812	29.3625	43.5063	8.79294	11.3997	16.512	12.9777	9.14752	8.91436	8.27435	10.5826	9.34298	11.4459	12.4682	11.5769	10.7202
CRO_T117412	8.90982	10.4649	2.80008	5.85451	2.56097	1.97451	2.80395	10.1939	12.1546	7.15269	6.3069	6.89249	7.5841	8.93116	8.34766	13.5696	14.9242	9.58284	16.4496	17.7998	16.849	23.2656	20.3359	17.1376	5.22107	8.03701	6.45681	14.3403	20.6662	15.1757	4.65025	4.86998	5.31402	25.5918	23.8864	41.4047	32.672	32.4396	24.9996	29.4906	28.0478	28.5619	7.59172	28.1473	22.4527	21.2269	21.1063	16.0419	22.3922	39.7497	41.2146	33.7982	17.0146	21.0628	6.17804	12.1109	13.0656	26.687	14.9026	14.6598	16.4872	28.6291	6.72069	26.0272	7.26669	49.2431	21.0331	44.2483	104.016	5.01554	9.05866	6.41862	12.336	5.97703	10.4481	5.48637	7.49236	6.21252	11.988	5.62443	7.9445	7.32568
CRO_T117413	124.387	110.544	117.77	107.862	171.363	128.601	58.2752	126.498	141.807	319.198	302.454	304.443	331.327	338.329	348.694	110.051	110.434	112.03	115.991	137.978	98.5067	112.561	109.876	116.336	180.199	193.385	206.203	166.788	172.495	178.415	142.785	154.246	138.816	109.637	108.216	165.065	114.502	94.8077	78.4235	119.471	187.565	102.335	228.17	463.998	344.665	244.854	129.042	173.357	132.605	213.49	259.25	217.254	535.328	420.597	85.0419	78.6201	71.4558	121.179	73.923	84.9056	94.7686	74.8001	69.2787	59.8469	76.1976	198.567	190.806	206.726	427	252.58	254.784	217.975	119.001	188.718	133.055	149.237	198.882	135.806	144.573	146.657	137.695	144.831
CRO_T117414	1.86318	0.74746	5.18337	0.063071	7.96989	5.3274	3.35866	5.51907	6.78331	11.3486	18.326	15.0598	1.56585	1.78801	2.25973	45.1209	46.9606	68.1821	77.3132	112.438	70.1843	73.0373	65.2075	109.805	22.2449	24.4933	29.3596	76.0729	65.9047	73.2562	17.9827	14.9871	14.4074	23.0383	30.9599	45.0404	50.8319	17.2512	20.2248	24.689	37.0714	19.5194	6.72507	35.9027	33.3837	33.6681	16.2526	16.4053	13.5689	28.1042	7.77234	10.412	8.68165	33.4353	1.37456	4.85954	38.6761	31.3559	44.5343	43.6638	49.899	35.7203	11.0147	32.9427	14.5305	95.8558	49.1004	62.98	133.917	34.1223	27.9935	14.6523	38.5713	2.53659	2.41601	1.75223	4.45683	1.91538	7.81542	2.65462	1.95134	2.66995
CRO_T117415	13.9645	12.2722	8.79388	8.89782	9.57035	8.75098	8.54938	10.4546	9.26198	26.6293	28.2381	28.7941	20.9213	19.9245	19.3666	16.6124	15.2861	14.5197	14.0489	15.317	13.0092	16.3444	15.2356	16.4517	20.8592	21.9957	19.2085	19.7393	18.5846	20.7389	16.3015	18.7524	19.6964	17.8295	19.1279	21.0437	17.53	17.9562	18.405	17.9502	19.04	16.8279	14.0105	9.96695	8.64993	9.88994	10.3006	12.3128	12.7141	9.64214	11.861	10.7176	7.51387	8.5368	7.77079	8.13921	11.0269	12.7491	11.6859	9.37071	11.5929	9.46849	7.82547	8.39479	7.87713	4.92541	4.67676	4.61466	8.7269	8.04321	12.6299	11.9157	13.9105	9.46441	6.99414	8.93646	8.54711	9.09782	7.21203	9.36496	8.76726	9.27083
CRO_T117416	7.66925	9.46704	4.77642	3.31154	3.77747	3.35819	5.8757	5.75997	2.47633	2.3115	3.37392	2.30298	3.58892	5.77082	4.21411	7.90196	5.51009	6.86341	6.37066	10.0645	6.38203	14.2311	9.03379	7.4858	2.51435	6.50425	3.79371	4.32359	7.3845	5.93349	1.79436	2.54957	3.22155	13.9955	8.36024	37.0604	50.9449	9.0997	5.51755	5.4537	11.8938	11.3452	3.50626	1.77259	0	1.11973	6.84198	8.35734	5.66145	1.49623	3.04902	1.90925	2.05212	1.34022	0.963177	3.48053	8.39533	6.79248	3.07989	0.59047	3.40068	1.78092	0.685483	4.55988	1.19698	3.87459	3.19019	7.20796	9.74607	8.77791	11.2021	12.6406	13.5101	2.14001	3.07604	1.80292	2.10828	2.25827	3.13923	1.40839	0	1.87486
CRO_T117417	8.94037	12.0191	2.8811	5.04398	2.43133	3.31946	5.37463	10.4039	10.747	4.32315	5.14241	5.04231	5.60915	4.78257	4.62496	6.48555	7.56375	3.47886	6.26877	9.22429	5.11658	7.08551	6.85946	6.55047	3.69691	3.48833	3.43461	4.35682	5.23755	3.95008	3.36845	3.22005	3.92613	7.54922	8.05325	40.8493	38.2099	9.42034	5.96506	6.40061	7.73805	6.98039	8.57968	2.74087	3.15776	2.12334	16.5059	15.8136	17.2571	5.09366	12.1383	7.69448	2.80434	1.12748	4.83711	10.2889	22.3139	14.4833	10.8731	5.02557	10.4281	12.0306	5.84694	11.9509	8.43724	5.09922	4.128	6.89033	9.49305	6.49445	5.6054	10.4594	9.75538	4.27865	4.43354	3.73806	5.16693	4.3641	6.18154	2.40393	3.24678	2.97706
CRO_T117418	4.74754	6.10914	3.38312	3.28461	1.99256	2.11205	1.51355	8.30082	6.34301	11.0234	11.0558	10.6703	8.90859	7.73353	7.42939	4.79973	5.33332	5.91322	4.94623	6.2873	4.68018	5.53292	5.39135	6.08639	6.84737	8.30033	9.0467	6.65849	6.71357	5.46842	6.59248	5.41728	4.85903	4.18491	4.23283	8.42522	9.43382	3.71583	2.34482	2.07985	7.67003	3.4934	5.02139	3.40063	2.42183	2.96832	3.1312	3.44327	2.04079	2.86859	4.96272	4.23632	2.08455	2.92882	3.28158	3.73339	4.94121	2.63599	5.04076	4.3174	5.01685	2.30108	2.02243	2.79667	1.93086	2.44406	2.1682	2.13341	2.90789	5.42047	5.95678	5.18263	3.1703	4.00533	3.37823	4.30719	3.9996	4.61997	3.79374	3.54782	2.76374	3.06402
CRO_T117419	58.0932	53.4755	58.49	24.5001	55.079	52.2567	37.0425	56.1323	37.3656	159.033	153.155	162.943	157.323	149.855	154.579	257.036	230.44	173.422	238.575	312.227	248.699	243.689	210.06	238.304	116.342	117.75	125.046	122.323	115.42	125.041	88.5145	88.871	91.1305	124.629	127.909	160.603	154.451	130.289	125.912	122.955	137.918	124.915	202.201	245.476	183.534	220.781	137.785	170.565	157.857	201.683	186.344	194.24	163.433	183.652	74.6173	78.2452	197.318	209.024	145.132	167.558	150.695	146.051	166.059	139.494	161.167	91.441	96.1068	102.219	155.945	121.853	128.397	134.781	137.62	66.1058	45.9148	47.3002	60.6524	55.3325	54.4043	58.2185	59.9265	55.7371
CRO_T117420	1.0629	2.52667	0.359566	1.57481	0.352973	0.429775	0.599804	0.882284	0.885986	0.308597	0.216297	0.330998	0.332428	0.469871	0.648894	0.521624	0.112887	0.0827238	0.172219	0.305016	0.15389	0.534821	1.37007	0.422632	0.936691	1.7996	1.41594	0.37466	0.553522	0.650857	1.97817	2.10024	1.73267	1.37722	1.1036	0.0713573	0.201681	1.82701	2.77606	0.865036	0.337018	1.58753	8.4036	2.11326	1.75422	3.07806	1.74528	0.875091	4.86395	4.0174	13.2797	18.803	3.17187	1.90046	0.477716	0.993252	1.04025	1.41237	0.705575	0.448011	1.78406	1.12869	0.243786	0.663513	0.0304788	1.07277	0.814535	4.40007	0.615828	1.08018	0.973724	1.24249	0.568121	0.601166	0.631363	0.830888	0.523544	0.734595	0.5859	0.511919	0.64214	0.891105
CRO_T117421	10.1899	8.4009	9.74117	7.64372	5.59321	4.56841	2.44715	7.04882	7.13448	3.31031	2.50429	2.76197	7.81428	8.14638	7.6408	12.237	10.5775	9.09946	9.28997	11.4154	9.9105	8.54614	10.3446	9.21732	7.93208	7.7516	8.54522	8.03563	6.36275	6.6428	7.88694	9.46616	10.2562	6.33845	8.04833	8.35419	6.94239	6.36401	6.55683	7.49367	8.42314	6.88215	5.3919	5.29166	3.88675	2.95227	7.55157	10.3533	7.78052	7.83229	9.17798	10.4787	4.32423	3.50684	4.04546	5.14901	6.92135	5.14532	8.50114	9.01627	6.9283	7.94377	5.91436	7.69623	7.3683	14.8516	15.4813	12.5918	21.2586	5.61365	7.5557	8.81789	9.29591	6.69905	5.80705	5.65025	5.88522	5.92415	5.54434	6.43468	6.24878	5.41302
CRO_T117423	38.5775	42.5295	3.74687	17.7706	4.00649	3.97098	6.7399	27.6666	22.6188	0.184853	0.288698	0.663244	0.277781	0.485692	0.374167	0.611115	0.471159	0.361428	0.330073	0.458186	0.729383	0.298265	0.620152	0.529004	3.65398	2.53065	1.78254	6.68885	10.5598	13.2608	3.89903	4.88092	5.45225	19.9203	18.2531	8.26632	6.08143	14.0139	14.2619	28.4273	4.87216	19.5106	1.70729	0.204265	0	0.0511996	7.62689	7.40702	26.7136	0.185591	0.167403	0.654905	0.0954479	0.125366	3.69683	11.553	4.43041	11.4488	2.0315	0.620124	2.02448	2.65125	0.247243	4.83676	0.434857	1.71772	1.34796	3.96211	4.17132	0.414837	2.86825	3.57615	8.21509	7.0395	8.65962	7.45427	9.03405	7.18532	13.1551	5.16644	7.57554	7.65895
CRO_T117424	110.131	190.194	136.792	154.448	75.6734	64.2419	60.5844	159.299	205.42	163.097	160.695	159.497	272.576	293.376	303.19	155.412	167.156	85.6646	148.532	172.639	166.624	158.949	200.115	150.938	150.966	165.759	169.988	179.954	165.927	164.603	158.461	156.621	165.803	157.001	172.221	287.536	302.708	161.858	166.971	169.13	356.052	159.917	144.095	350.995	248.362	371.027	225.482	202.622	403.901	239.629	331.636	349.028	186.02	213.402	128.76	141.562	214.184	284.977	165.933	127.961	163.613	194.946	141.73	196.577	154.344	454.419	431.078	548.929	990.322	159.179	201.25	205.849	144.137	185.025	220.399	185.176	201.721	156.991	257.009	199.389	261.623	253.754
CRO_T117425	21.5894	19.6902	14.05	14.0345	12.8563	16.2803	9.86766	19.8952	18.808	11.2578	12.0807	12.0033	11.43	10.5972	10.6561	13.9709	15.9213	18.1245	14.4947	12.0906	15.0531	16.9065	17.369	14.8803	25.4528	20.691	22.9334	21.6254	16.9462	22.0661	17.8408	20.0396	21.8792	12.2013	15.3092	19.2587	16.9703	11.5377	11.8078	11.7239	20.5454	13.4968	10.312	16.2268	22.8242	15.4219	16.3226	17.5364	8.59331	15.4628	10.33	7.4473	23.9859	19.2478	9.31254	16.6247	20.1276	8.66643	12.0715	15.1751	12.66	8.78408	8.97213	12.9414	8.21848	10.8581	11.4577	10.3184	18.0728	19.7407	25.9555	22.6136	11.081	20.1827	18.6126	17.5379	20.2692	19.0688	18.5516	18.9395	17.6431	20.3455
CRO_T117426	10.4113	11.9657	6.88203	9.10404	5.15119	5.56784	4.8622	14.8961	12.9371	9.50015	9.55164	10.1574	13.2876	12.7753	13.7927	22.4547	19.8186	11.83	17.8967	22.6924	20.3514	17.4279	18.0172	13.9696	15.6927	14.2833	14.084	13.7193	12.5997	12.7163	13.6949	13.9845	15.6869	14.1877	14.539	14.5051	17.129	17.0522	16.6659	15.2174	13.4528	13.7615	15.4394	23.6586	22.8772	23.4745	28.213	27.2988	19.8664	25.3879	29.1485	32.7561	17.8749	23.0009	17.4155	23.264	23.1478	19.2569	17.0402	17.6646	21.5938	17.1609	12.591	17.6534	12.6683	8.41067	6.68433	11.194	13.5658	12.5065	18.6786	16.6882	13.4362	13.1441	11.2144	11.6271	14.4593	10.6542	12.9709	10.297	10.2572	11.2723
CRO_T117427	20.0902	18.7463	15.7099	9.65333	15.8994	14.2172	11.5016	23.4885	24.6102	53.2753	55.1858	54.8354	48.1653	44.3036	45.2386	50.1146	51.7269	43.4198	51.9414	49.5803	46.2461	55.3575	58.1794	59.8437	38.8534	37.5543	41.6234	38.6295	35.4294	38.7719	33.1429	38.2495	32.6347	31.2661	32.7798	41.4615	44.4265	35.6281	29.9568	34.3461	48.8831	33.2491	38.5607	41.6139	32.4041	32.6593	28.1932	38.5751	38.0467	37.5446	31.8225	38.7559	26.5188	26.9008	23.9407	35.4562	38.5396	41.3101	48.5273	37.248	46.9896	32.1843	37.9543	38.1859	41.1396	31.4214	31.1564	29.3189	47.7388	35.4169	37.7001	31.0965	26.4843	27.6033	23.2485	23.3949	28.0427	22.471	27.8604	24.5108	27.5539	25.6297
CRO_T117428	6.73668	11.7339	4.28748	5.35232	1.75084	2.06212	2.24023	8.93655	10.7711	2.55983	2.93346	2.486	4.96197	4.97923	4.1328	5.3755	5.42556	4.82222	4.55693	6.38247	5.70419	5.35662	5.40818	4.50222	3.84442	3.37685	3.28746	4.62067	5.6713	4.38599	3.68656	2.7074	4.36785	7.47188	6.66931	6.7238	4.85865	6.91487	5.64743	6.21757	4.81357	5.77141	2.99607	6.78454	5.04081	7.78464	7.67323	6.26875	11.6323	5.54853	15.3058	12.9891	4.7655	5.46559	4.21747	7.55102	4.62154	6.65481	4.84598	3.53335	5.6204	4.24268	2.48574	6.17532	2.91762	11.9394	8.99297	13.1158	21.8418	6.04687	12.4948	10.8223	7.37886	5.99923	7.22714	5.61878	5.2747	6.13909	7.56997	4.25586	5.01646	5.04895
CRO_T117429	31.4312	24.2205	32.2568	11.4863	23.7099	22.5104	15.9425	38.6043	30.8451	61.0883	59.8975	59.3482	84.7979	83.9564	85.6768	1661.04	1512.4	1003.7	1745.06	1369.72	1500.34	1477.98	1448.57	1279.94	187.394	187.174	192.042	259.805	352.135	316.082	172.923	149.02	146.091	899.887	871.04	2306.92	2318.06	1369.24	985.656	1000.75	1049.14	1051.7	119.598	548.132	109.921	93.7045	112.347	92.774	97.9506	1441.21	320.439	222.838	42.1319	43.1994	45.2233	50.2128	225.148	500.463	769.817	1107.63	752.436	661.635	214.465	1115.99	77.7561	190.151	74.3914	249.955	356.847	79.582	141.196	141.773	902.447	44.3858	25.8809	31.5314	38.207	22.1685	38.717	32.2676	34.046	30.8677
CRO_T117430	41.6275	33.1067	86.8148	47.4436	38.5996	30.0908	26.2167	55.563	33.8874	118.448	122.14	120.686	139.04	139.387	130.955	44.7614	41.7127	39.5666	45.4549	51.8602	39.4181	42.1387	49.5351	57.0806	88.8205	94.7388	92.5533	79.807	73.6688	78.2244	72.4578	78.0806	83.7928	50.4899	49.2104	46.6623	40.5244	48.7751	53.014	48.1077	39.6882	52.5971	54.7195	21.8898	18.8756	25.1279	38.9953	42.1	87.2562	20.3398	31.619	21.7181	12.5733	13.4164	30.0693	25.608	41.3798	37.0974	46.4781	31.5753	34.4703	31.4236	28.6177	35.8239	28.3851	17.3823	18.5717	16.9123	25.7292	39.0398	32.1251	59.2155	74.8051	86.4289	62.4634	76.8496	65.4353	82.567	57.1829	135.305	133.165	123.382
CRO_T117431	0.347929	0	0	0	0	0	0	5.04124	4.94012	0	0	0	0	0	0	0	0	0	0	0	0	0	0	0	0	0	0	0	0	0	0	0	0	0	0	0	0	0	0	0	0	0	140.17	0	0	0	0	0	0.328566	0	0	0	0	0	0	0	0	0.480578	0	0	0	0	0	0	0	0	0	0	0	4.46911	0	10.9994	0	0	0	0	0	0	0	0	0	0
CRO_T117432	2.32515	0.210226	0	0	0	0.144942	0	7.07915	5.22506	0	0	0	0	0	0	0	0	0	0	0	0	0	0	0	0	0	0	0	0	0	0	0	0	0	0	0	0	0	0	0	0	0	368.678	0	0	0	0	0	0	0	0	0	0	0	0	0	0	0	0	0	0	0	0	0	0	0	0	0	0	32.2146	0	25.9753	0	0	0	0	0	0	0	0	0	0
CRO_T117433	9.4173	8.40604	12.9323	6.97238	16.5913	5.83962	3.63738	7.16239	8.74302	14.8912	15.3764	12.8843	13.2508	14.9369	16.8926	5.78885	5.9325	13.255	4.63811	7.06427	7.9079	4.13963	5.97548	7.88236	9.13879	7.84068	6.377	12.1616	7.97218	11.1021	4.00801	7.85063	8.02571	13.4254	17.428	3.36142	8.96298	13.7602	21.8678	13.1179	8.51654	19.8337	4.47806	5.6602	3.40253	6.32665	6.22031	5.76102	5.77783	1.80303	3.23839	4.26564	3.46756	4.02436	3.02247	4.07667	8.90444	9.40058	7.70523	4.8086	12.9937	12.2972	2.95568	9.7239	2.25275	5.15329	5.22624	4.87243	7.42755	7.63933	9.58479	9.89662	28.0661	7.62134	7.58067	9.07254	11.4848	9.27068	8.62713	8.54941	6.28272	10.1378
CRO_T117434	5.73206	6.46907	4.42548	4.02252	3.56395	3.91868	2.96458	3.28728	4.45998	11.9251	11.5308	12.5133	9.15656	8.87067	7.7864	9.18989	11.271	10.6751	8.67069	10.9321	8.50231	9.07765	10.3971	11.1369	6.80094	7.07386	7.76989	7.79134	7.71101	6.78081	5.09819	6.35116	7.79553	7.12337	7.73386	5.06873	6.44592	6.50512	10.5379	8.43607	8.29124	14.4437	6.57259	8.3287	6.30171	10.0936	5.74485	5.71612	5.93355	5.96606	9.61306	7.98671	7.24024	7.72014	3.36414	4.4653	4.94352	6.02582	4.521	3.56797	4.82769	5.13883	3.59158	6.56012	3.91954	3.28767	4.00853	3.81739	7.03387	5.94889	10.0627	8.18834	5.23432	4.08694	3.18197	3.62823	3.8927	4.39109	3.93219	3.31189	4.40991	3.54445
CRO_T117435	73.8977	95.5963	45.821	103.016	34.3176	39.5105	38.0283	44.6432	58.8482	9.76031	10.5673	9.26059	14.0561	13.0248	16.7038	12.2383	16.9777	27.4517	17.9026	17.2822	15.1261	18.7616	20.4519	16.3858	18.5485	11.5551	10.0987	5.84442	10.9461	9.09175	11.6572	15.6727	20.0864	10.7088	8.82379	8.90535	3.58644	9.6343	7.34603	10.5381	16.0526	11.2597	14.2854	24.5852	20.0594	33.2591	33.7464	27.4775	42.9816	12.6251	18.7259	18.6563	11.5734	13.6574	34.21	42.533	16.4553	22.6413	6.46502	10.2153	9.08417	10.8884	10.6192	12.7795	12.0997	39.0494	30.1527	29.4002	84.0832	91.4742	103.066	85.8675	15.4059	63.8054	92.3435	87.933	80.9249	71.4119	84.2144	71.296	66.2881	77.0022
CRO_T117436	40.769	53.8508	52.1558	53.9376	70.6456	55.7946	34.3383	58.0493	71.593	87.4372	107.472	86.3575	89.5032	101.372	107.233	76.8754	90.1813	60.8064	86.0778	77.278	85.0366	98.0898	89.9878	106.649	92.3155	91.2686	85.0036	81.8669	89.8682	82.7277	83.9422	80.9706	86.8195	79.6394	88.4912	119.887	136.791	94.9029	90.3081	99.3162	99.9612	75.7022	37.3889	36.2227	41.6069	32.039	45.3887	50.5192	42.5917	59.3971	67.5361	74.8453	54.7429	35.9823	32.8434	37.0886	36.8726	33.9464	42.4724	51.3187	49.6822	25.775	18.5117	29.7152	27.9276	154.709	130.065	110.89	261.301	71.7793	57.8879	62.8645	46.7249	50.4518	56.3291	42.5445	48.4305	49.4405	58.3274	52.5649	62.2927	60.3317
CRO_T117437	0	0	0	0	0	0	0	0	0.324489	0	0	0	0	0	0	0	0	0	0	0	0	0	0	0	0	0	0	0	0	0	0	0	0	0	0	0	0	0	0	0	0	0	0	0	0	0	0	0	0	0	0	0	0	0	0	0	0	0	0	0	0	0	0	0	0	0	0	0	0	0	0	0	0	0	0	0	0	0	0	0	0	0
CRO_T117438	19.6537	21.5998	19.1205	17.7553	10.0907	10.1167	7.07435	0.137943	0.192343	0.81194	0.93043	1.04413	0.675746	0.918536	1.25198	1.70018	1.39886	0	1.2072	2.1996	1.61006	1.06303	1.65873	2.10111	0.549565	0.298822	0.729412	0.337255	0.0694836	0.748535	0.1501	0.723281	0.394376	0.933974	0.148845	1.59734	0.606562	0.303455	0.539851	0.895964	1.17382	0.706251	2.02627	1.99155	2.96307	2.28418	10.0282	12.6918	10.6206	2.50683	2.98152	3.04044	2.28412	2.43585	2.02563	2.86283	3.33743	2.94475	2.0325	1.46694	2.27508	2.65718	1.74976	3.2781	1.71681	0.111352	0.0531622	0.030342	0.104641	0.104546	0	0	18.1949	0.154648	0.0441124	0.156257	0.201618	0.091757	0.100512	0	1.20398	0
CRO_T117439	11.177	14.4344	8.68833	6.51594	7.04081	5.09322	5.48887	7.89016	8.77333	14.078	11.8981	13.8704	16.5539	15.1154	13.9508	15.7914	13.2506	14.2241	15.1743	17.8197	17.5837	15.3977	15.674	15.9749	13.4746	11.6606	12.6331	17.4808	17.9081	18.2141	11.6489	13.9225	12.8238	17.9473	18.6085	26.0859	26.1283	22.2759	19.7585	18.3805	24.1091	17.4566	17.8882	10.6944	8.70648	10.8636	19.4345	17.5043	24.2141	11.6591	13.4653	15.5262	8.8743	8.39217	10.4751	11.0929	18.8554	26.7695	13.787	11.1618	13.9003	24.2969	17.0131	23.7576	19.3596	10.9753	12.9551	13.0515	25.1731	16.0823	16.3033	19.939	18.3959	11.5661	10.6432	9.78811	11.6926	9.73802	12.2904	11.8685	11.9945	11.7353
CRO_T117440	13.5528	18.8727	7.81858	13.8536	2.71243	4.28468	9.63766	7.44658	9.37722	0.726879	0.941828	1.12541	2.65899	3.24152	2.82195	0.702758	1.14223	0.582113	0.212339	0.790421	0.445807	0.686645	0.806864	0.854463	0.870204	1.06964	0.403054	3.40516	5.07268	4.01371	2.26586	2.06172	1.56865	7.39479	5.88582	6.71233	7.85926	12.2325	8.31063	10.3298	0.790794	7.23442	5.01981	0.532818	0.324625	0.18385	10.023	6.79588	14.0965	0.66235	1.72808	1.72005	0.284562	0.0744302	3.58662	7.43168	3.15573	6.6403	4.12607	1.79459	4.31765	5.18144	0.295626	7.30111	1.10055	4.52383	2.77758	4.4864	9.45051	1.5126	3.86396	3.65558	10.2603	4.25265	6.2123	4.1057	4.7962	4.45019	7.08772	4.01778	4.68931	5.58571
CRO_T117441	5.71017	6.11182	9.57987	4.39991	8.9259	8.86653	8.98636	5.60007	6.33132	12.8493	12.7564	11.7558	9.82118	9.69665	8.87198	6.9875	7.46101	8.49754	8.50842	9.06059	6.37322	8.68748	11.3298	8.96716	11.2009	9.34215	11.405	11.6566	12.5907	15.1505	6.52709	8.14223	9.3983	13.2979	17.0552	13.7208	16.4055	15.5845	15.0011	12.5657	8.12136	12.5737	8.46764	8.47906	7.41461	8.17378	7.08152	9.81011	7.05858	8.72631	11.0612	9.69839	5.57088	6.2118	3.16746	8.24028	16.8536	10.9644	9.78389	10.7884	9.73908	7.77205	5.10012	6.86599	6.31996	6.98524	6.93619	8.79673	16.1787	4.14718	7.03052	7.38557	15.1196	6.1434	4.7693	4.60756	5.06378	4.32218	5.19431	4.77475	4.12415	5.32391
CRO_T117442	7.16076	7.31458	11.063	5.39074	22.5367	26.8755	16.1338	19.303	20.859	5.75046	5.44464	6.71146	17.8217	18.2987	15.968	29.0413	25.372	21.0759	32.4936	36.2476	29.1845	33.0502	34.5548	27.2807	10.2591	14.8299	10.6019	16.5064	20.398	21.7921	13.7263	10.4619	9.92406	41.1893	46.229	65.077	70.7503	39.8963	52.1109	40.4257	12.5686	50.9484	16.3863	4.10656	3.56385	2.1161	18.8422	15.4663	15.6362	4.59686	3.08711	3.9585	1.17344	1.52393	5.07053	6.78813	25.7133	19.1699	24.2269	15.5771	30.6387	28.5852	28.2398	31.296	24.7901	31.8052	46.305	29.5986	63.1101	4.23388	2.06552	2.62856	29.7014	10.6495	10.3886	10.8052	10.1507	10.3661	11.2531	9.0822	7.75483	8.58218
CRO_T117443	9.09249	11.8304	8.24023	7.24387	4.73944	4.34094	4.10418	14.2607	13.8307	17.1716	16.8306	17.3609	13.4343	12.6646	12.5898	10.8101	10.6337	10.2319	10.4144	11.7904	9.91159	10.806	11.4766	12.069	18.499	17.3941	18.5346	17.5816	17.2639	15.7621	16.9073	15.8503	16.4771	16.1479	15.5982	14.5264	15.4817	13.4554	12.1552	14.862	14.3898	15.4382	12.8548	12.3212	11.6792	9.26827	10.8044	10.275	8.84207	14.5972	11.7911	12.7498	11.4857	10.7049	9.65108	14.2271	14.233	13.2001	10.5418	9.86473	10.1082	8.30992	6.24212	8.77927	6.81941	4.14274	4.14737	4.04495	7.39994	7.23797	11.8424	10.9915	9.16325	11.5526	9.06037	10.2809	11.791	11.7281	10.7678	10.1242	9.85646	10.1587
CRO_T117444	2.39453	3.96742	1.58387	2.4225	0.825023	1.34898	0.469153	1.08195	0.540855	0.669869	0.904372	1.42632	2.75115	2.12437	1.92165	21.3855	11.5944	7.38758	6.20018	28.8141	7.67623	4.08036	5.55559	5.91138	0.814013	0.255846	0.411264	1.29214	2.34191	1.76255	0.905567	0.881503	0.280736	2.15451	1.82109	0.938136	2.72579	2.77873	1.92338	2.20846	0	3.08693	2.91575	1.92434	2.21016	3.30178	7.50008	4.52707	7.70904	1.77315	2.87601	4.07211	1.22202	3.37366	0.560485	1.4987	9.46053	4.86595	2.86878	3.29241	4.64242	1.75494	3.0566	0.935204	4.08833	7.22519	2.76817	12.1719	12.7041	0.432406	1.61777	0.662399	22.5238	0.514495	0.505975	0.815882	0.793014	0.197172	1.00338	0.366413	1.28555	0.541678
CRO_T117445	0	0	0	0	0	0	0	0	0	0	0.0204086	0	0	0	0	0	0	0	0	0	0	0	0	0	0	0	0	0	0	0	0	0	0	0	0	0	0	0	0	0	0	0	0	0	0	0	0.0262275	0.0247019	0.10996	0	0	0	0	0	0	0	0	0	0	0	0	0	0	0	0	0.0126299	0.0119315	0	0.0238514	0	0	0	0	0	0	0	0	0	0	0	0	0
CRO_T117446	41.085	35.1927	42.57	18.5849	25.047	30.6464	19.3671	26.9457	31.3041	57.0742	59.4363	56.5979	42.1976	40.7968	38.2837	17.5799	17.3078	17.3825	21.4323	21.2734	22.3443	19.2838	19.3416	18.8189	27.9773	25.0265	26.7769	22.6888	28.0687	28.3533	31.587	32.2427	29.4855	43.252	34.8784	45.5371	39.6918	39.6854	44.8232	38.5141	35.6383	49.2836	49.9678	20.9948	20.8418	29.545	31.6483	36.7767	41.8254	14.5282	41.4105	56.2125	54.7315	25.1053	29.264	29.5969	47.3854	40.1805	31.1738	18.2436	29.7422	38.4998	29.858	38.9108	43.8935	27.6481	47.4142	19.9559	30.0198	38.4652	27.5964	47.8641	45.6646	24.1919	25.0275	22.3563	24.7339	24.1328	29.6176	34.0117	40.4744	38.2618
CRO_T117447	20.3213	14.3623	24.867	7.69711	18.8355	21.571	10.1294	20.5282	12.9921	86.0673	99.1111	94.3825	29.8858	28.7509	31.226	32.6261	37.7168	60.0805	34.168	41.1637	29.4816	61.7606	63.1673	55.7779	51.0499	50.6551	54.553	27.5076	23.106	24.8139	36.4452	37.9547	38.6559	18.4784	21.2903	16.4288	17.2766	19.2059	17.5029	19.0636	11.5583	17.1287	58.5847	19.5144	16.8044	21.0102	11.9967	17.3823	13.8319	24.8249	35.74	33.1974	42.5529	17.028	19.7552	18.9279	20.886	17.2965	35.4032	34.9991	66.7297	29.8987	33.5076	15.5949	20.9994	19.8797	46.4245	27.2332	48.6017	22.8859	21.5398	29.6429	24.2268	18.2527	13.1782	16.0143	18.5381	18.2406	15.2356	34.6043	30.6072	29.1561
CRO_T117448	1.43744	1.51049	1.1141	0.943643	1.66439	1.76182	1.37064	2.8188	1.93591	7.36974	5.70206	6.04059	4.79864	5.02754	5.27499	3.8906	6.83493	3.67006	3.95318	7.91002	6.4047	5.18484	6.37717	5.81049	6.7209	6.65781	5.60995	11.4121	14.2705	13.8364	5.46505	4.85081	5.52126	13.2055	12.1874	11.2935	12.9719	20.8482	17.0952	10.4099	1.54553	16.2811	8.05555	0.646442	0.648314	0.502918	5.53786	5.10232	4.16689	0.63288	0.551512	0.521258	0.279634	0.365337	2.9475	2.46113	8.52972	13.6204	3.38587	2.96834	5.25745	5.85149	3.50944	4.0618	3.38529	0.507693	0.469104	0.52054	0.680165	4.89214	5.9033	5.50234	9.64525	2.45041	2.03353	3.08396	2.56484	1.96077	2.32692	3.07781	2.86181	2.86757
CRO_T117449	77.4716	107.7	58.4873	71.3588	14.9451	12.5633	14.0067	33.5154	35.247	69.4277	66.4917	64.766	166.994	152.311	154.56	13.2606	9.90226	12.5978	4.89793	10.8113	7.34672	7.89395	9.51119	9.41084	36.4842	31.975	32.2607	42.7734	52.4597	51.184	41.0276	38.2553	38.1777	32.6016	26.3701	32.0936	55.3976	41.2419	36.8682	25.1558	10.4687	41.2471	79.6797	22.35	8.39813	3.31904	163.172	194.697	126.069	55.3607	77.3189	98.2522	81.3595	5.70077	48.592	48.6118	15.8926	30.3568	56.3379	20.0062	60.3906	91.9317	64.252	112.082	72.0685	10.48	79.3011	21.739	20.17	68.7533	95.8677	219.372	79.4779	86.931	80.0775	68.7189	87.7491	81.2363	88.1392	120.029	135.57	123.991
CRO_T117450	0.0323592	0.0260881	0.075501	0.134754	0.371965	0.0833476	0.120403	0.662303	0.585276	0.33522	0.271832	0.334517	0.4738	0.425901	0.360877	25.9282	10.5645	7.5898	19.4436	4.44842	11.9452	1.25945	4.56546	29.2408	3.50393	2.6425	3.84438	1.15456	0.957886	0.749851	3.73709	3.79968	3.5763	0.17061	0.175119	0	0	0.134025	0.486861	0.354061	0	0.0923552	6.44115	7.32724	6.07749	4.81247	2.99681	6.46482	3.87696	20.7295	13.1166	20.8869	65.3685	15.354	0.753498	3.07011	4.67121	2.12766	0.369239	8.36595	0.0839058	0	0	2.03196	7.87953	0.0175866	0	0.0385663	0.0832465	126.174	308.702	101.676	0.260761	1.03791	0.813349	1.04691	1.37603	1.00762	0.862867	0.823578	0.458193	0.546536
CRO_T117451	46.9397	31.4819	113.739	27.5046	118.789	139.95	173.665	125.934	243.363	192.218	231.653	219.817	100.821	108.578	114.567	45.2565	33.6444	9.23568	44.5992	18.7603	35.0891	15.7535	28.1058	34.8793	23.7705	25.7211	21.9333	131.231	168.442	135.956	119.04	108.836	103.749	445.301	476.853	24.5858	24.8473	245.419	324.377	424.407	17.9445	280.297	238.964	13.8723	34.6822	14.5773	50.5705	65.4828	21.3983	38.2567	47.1474	48.7404	30.0099	29.258	77.4024	98.7333	25.9775	79.3259	32.6317	88.1075	56.7832	40.4575	30.6595	25.9987	27.5309	18.1111	18.7053	11.9424	14.798	27.0503	19.2194	19.0713	168.95	39.6987	24.1927	24.4559	39.4876	31.654	33.6276	34.1654	29.7773	28.5141
CRO_T117452	24.4867	28.0448	11.4984	17.4784	9.07849	9.76817	9.05653	28.3888	25.4771	14.5204	12.5579	15.6781	22.791	21.7699	22.8338	3.72548	4.02814	3.91769	5.67803	4.40492	8.7514	3.32596	4.81186	4.20106	8.53414	7.28387	5.52684	19.8337	30.1703	23.7913	10.2135	9.87178	8.04887	53.4798	44.1482	50.3127	48.4131	56.2003	55.8803	50.8577	28.8248	50.4926	30.2228	1.08857	0.98007	0.340023	26.9113	20.8235	18.9948	3.22161	5.28681	8.19602	1.66251	1.35786	17.8372	23.2698	12.456	19.394	15.0572	4.56236	15.7717	19.4137	8.2301	23.3529	8.03956	23.3365	18.4875	13.036	12.7446	10.817	13.1347	12.4103	31.3995	13.0842	15.5048	14.3674	14.6551	14.0443	17.3851	11.9002	16.267	13.7764
CRO_T117453	5.23164	6.10805	2.49484	3.42947	1.61893	1.34646	1.4717	2.71851	2.43479	0.669169	0.655344	0.987235	1.46537	1.25156	1.46011	7.09561	4.07415	8.62637	6.45096	3.82588	5.83477	5.09577	2.14656	8.05103	3.07515	2.70452	2.31185	2.347	3.25748	3.54406	2.42944	3.33611	2.51988	2.7221	2.493	2.22268	2.73108	2.54686	1.52395	2.0071	2.85409	1.60952	1.13574	1.53134	0.889258	0.739949	2.42948	3.44538	6.0509	1.0611	1.0891	1.14966	0.528158	0.645604	1.68141	2.20093	6.39596	2.75623	12.6895	3.75638	6.17501	5.04503	3.53453	4.47987	3.28435	0.653752	0.823489	1.48601	0.927021	1.57066	1.65771	2.46722	6.04222	2.24306	3.12268	2.07133	2.75533	2.76215	2.27869	2.11492	2.13487	2.6617
CRO_T117454	0.12889	0	0	0	0	0	0	0	0	0.230505	0	0	0	0	0.210118	11.2025	7.10701	9.39444	12.8719	6.92555	8.35673	10.0185	4.45767	10.1272	0.3761	3.53788	0.756625	0.323365	0.339873	0.322742	0.35787	1.52547	2.31305	0	0	2.95656	0.835115	0	0	0	1.33433	0	0	0	0	0	0.835667	1.56106	0	0.279074	0.686094	0	0.290283	0	0	0	5.4203	0	18.1233	5.95696	4.79932	1.68945	1.75924	1.23643	1.49875	0.0698439	0	0	0	0.266667	0	0.527648	6.89097	0.233135	0	0	0.229176	0.209891	0.227543	0.230826	0	0
CRO_T117455	13.2406	17.2004	14.7729	9.51208	9.55759	7.78863	2.251	9.27717	8.2878	16.0498	13.1102	17.6567	22.163	20.207	19.2494	14.7231	12.2495	16.1026	11.0312	12.4474	11.9715	14.32	20.3612	16.4915	20.4851	16.9096	18.11	18.7368	13.0758	19.6016	10.3601	13.9548	19.535	11.3006	11.7001	12.9801	13.8854	10.176	10.6995	6.28623	17.0466	12.332	15.5067	23.0025	23.5286	25.2869	19.4214	18.1697	22.419	18.9268	24.1023	26.6585	24.791	27.5316	7.70713	6.96403	14.3636	14.2162	7.62438	11.4796	8.32391	9.16471	14.4101	17.4437	10.9663	16.5528	12.2412	19.0664	22.2885	15.9113	17.3899	19.6193	35.9001	13.9177	11.8966	11.1986	12.2239	10.9681	14.7017	12.9202	11.9555	9.80547
CRO_T117456	10.8784	19.3341	20.0185	13.1468	9.21747	7.02022	4.47643	17.2247	21.2588	24.3898	26.0039	23.0414	26.3498	27.2871	27.6595	12.4091	13.4193	9.66842	10.5211	12.3624	8.30906	14.0557	13.1069	10.3752	14.7042	20.0804	28.2046	29.4565	19.643	25.8682	20.43	19.9418	26.353	14.1328	21.436	20.4338	27.8041	13.5214	12.23	17.573	29.5046	15.0965	14.3552	16.9107	23.3663	23.4881	14.7168	19.9115	15.0263	19.5206	22.2967	20.7759	30.7723	22.5039	7.54054	18.3413	39.6288	12.1387	19.7341	29.5479	17.769	13.4515	9.90393	15.698	11.0715	12.5329	9.74572	15.0212	15.6766	10.2783	8.69411	13.5369	26.306	13.7376	12.8624	10.8021	11.5439	10.0671	14.8209	12.2143	20.333	15.7113
CRO_T117457	28.1117	26.6265	28.5453	22.2362	17.7979	15.7864	11.7116	25.836	26.5853	48.1854	47.9324	47.8223	42.627	41.1963	39.5081	33.8944	33.5535	29.0215	33.2137	37.1334	31.3458	27.421	35.1044	39.0475	41.849	49.201	45.6683	49.0387	50.9853	51.7979	36.2571	36.3812	36.1276	46.5318	45.8812	47.8957	48.935	44.4553	41.3436	46.8758	48.7914	43.369	45.191	45.8483	27.7386	32.8671	30.8334	30.2402	35.981	51.8875	48.1899	61.3521	30.9467	23.3499	23.3906	33.4665	45.624	39.1781	42.7259	34.6446	25.6325	30.5976	24.6435	27.7425	27.1719	38.1244	35.7141	34.8195	48.1901	30.6205	37.151	37.1091	33.8991	27.7718	23.9583	25.983	28.5262	24.8779	29.1728	29.0098	25.8244	25.6253
CRO_T117458	0	0	0	0	0.116926	0	0.15292	0	0	0.361603	0	0.182254	0.170031	0	0	0	0	0.397991	0	0	0	0	0	0.341741	0	0	0	0	0	0	0	0	0	0	0	0	0	0	0	0	0	0	0.194838	0	0	0.241537	1.09811	1.65413	16.7113	0	0	0	0	0	0	0	0	0	0	0	0.250633	0	0	0	0	0.0497821	0	0.218867	0	0.604157	0.564343	0	0	0	0	0	0	0	0	0	0	0
CRO_T117459	21.5419	29.1102	23.1993	23.5587	16.7784	17.4587	17.4048	20.699	20.2216	18.3599	19.5826	20.4748	25.2772	25.9585	26.4752	26.149	25.2148	23.0137	28.492	28.7799	28.7121	31.2795	30.8664	29.7469	30.925	32.4503	29.4164	30.7924	30.7105	29.1257	25.1884	25.9443	24.3058	29.1968	30.8206	35.7324	36.085	32.8488	32.9676	32.9354	36.9609	33.4847	15.1163	26.0205	20.1395	29.2434	24.6091	20.9914	23.555	19.0934	36.0294	26.6077	12.6769	18.7359	14.5571	17.8743	26.9685	27.9545	15.2973	19.5159	16.656	22.8983	21.3655	22.7709	15.7199	26.1679	22.1411	24.3007	26.8766	24.7158	30.691	27.4689	25.6723	18.5777	18.9797	18.4364	18.2624	17.1791	19.1968	19.7065	19.496	19.3491
CRO_T117460	48.6007	53.9034	39.5267	25.4372	34.2526	36.8845	28.2568	45.2729	36.0988	157.246	146.32	157.89	111.923	97.5396	94.0872	109.347	102.813	87.154	104.582	112.797	102.298	92.9314	106.881	110.058	100.447	92.2489	108.6	94.936	96.5617	98.8165	80.3197	80.4242	80.8365	98.933	102.519	109.181	112.437	92.85	95.2593	92.8291	113.846	101.765	123.182	122.943	97.1487	121.253	72.1734	86.7276	75.8168	116.035	134.707	146.892	91.2342	100.298	64.1597	82.2634	120.04	108.198	94.337	67.8353	104.322	76.192	66.0648	73.1691	61.4461	31.0881	33.7258	30.8318	44.5861	67.8475	83.6667	94.2059	59.9792	42.082	32.9734	32.8044	43.441	37.6702	38.1592	39.7842	39.5755	35.8773
CRO_T117461	1.6433	2.37729	1.51617	2.1823	2.36026	3.15404	2.38731	4.2355	3.63278	1.32542	1.16324	1.29687	1.43664	1.23194	1.56983	4.69067	6.00063	7.00331	5.44232	8.22873	8.09507	6.0032	3.9603	6.95484	5.69127	5.6384	3.66879	4.63913	5.69407	3.38071	4.37652	5.13883	5.57182	15.3471	13.7116	11.0016	14.7056	19.158	18.9889	13.3192	1.04931	17.4265	1.78369	0.991065	0.643529	0.740154	8.23561	6.46907	5.07674	1.36371	2.45392	1.82991	0.790432	0.421357	5.03933	6.16964	14.503	14.6278	7.9763	3.82878	6.39753	9.29599	2.48549	9.03288	2.37897	4.13533	2.46075	8.19973	7.74691	5.42027	4.96448	4.41037	5.36453	6.4516	4.99599	5.81434	5.23963	5.46917	6.78999	5.51679	6.29502	5.14129
CRO_T117462	19.2793	17.4149	20.3529	11.1462	21.9102	19.4945	13.0985	17.5031	15.5528	39.2533	42.2044	41.4755	32.3317	26.9354	26.1241	43.7552	45.9046	33.6691	37.4871	42.2848	37.051	39.0405	46.3164	50.1417	27.5832	25.1721	31.4386	34.2693	35.7559	39.0637	20.585	24.2243	20.9967	40.1347	40.7169	34.2084	35.3914	32.0512	34.2182	41.7296	44.6524	37.5345	31.5864	22.4112	31.6396	28.2901	21.9425	25.448	21.8518	26.1765	23.801	30.5115	30.4338	30.1029	24.2181	33.2347	64.3674	50.6892	42.5494	55.0545	35.0474	23.6456	18.4496	28.147	23.7059	16.2578	17.1325	17.4347	24.4492	33.5993	31.5583	26.7438	28.7436	16.9828	12.1174	12.4683	15.2089	14.13	14.6484	15.0932	14.1971	13.2021
CRO_T117463	0	0	0	0	0	0	0	0	0	0	0	0	0	0	0	0	0	0	0	0	0	0	0	0	0	0	0	0	0	0	0	0	0	0	0	0	0	0	0	0	0	0	0	0	0	0	0	0	0	0	0	0	0	0	0	0	0	0	0	0	0	0	0	0	0	0	0	0	0	0	0	0	0	0	0	0	0	0	0	0	0	0
CRO_T117464	0.722893	0.153697	2.79188	0.0447204	0.50586	1.01139	0	0.191275	0.349433	0	0	0	0	0	0	0	0	0	0	0	0	0	0	0	0	0.136246	0	1.6245	1.18261	2.62146	0	0	0	0.804604	0.416127	0.427409	0	0.283509	0.511712	0.140478	4.41797	0.143954	0.946737	0.190351	0.214125	0.829653	0.105994	0.807474	2.24846	0.10905	0.517368	0.911529	0.226313	0.147979	0.102559	0	0	0.619098	0.546174	0	0	0	0.717771	0.273005	4.63981	0.682686	2.99399	3.50956	7.40971	0.476655	0.136505	0	0.176728	0.261421	0.150028	0.1759	0.769402	0.155945	0.424919	0.173647	0.28757	0.275207
CRO_T117465	18.8152	19.06	13.7074	14.6205	30.2332	29.6207	26.8479	12.2563	11.3177	2.9191	2.70854	2.95473	8.32418	8.55726	8.18275	18.5039	20.442	14.5528	19.4203	17.8766	17.6664	15.667	17.8745	15.4745	21.3726	23.511	22.3167	20.4183	20.8848	22.7945	16.7851	17.3335	17.2415	24.209	21.4296	21.5955	24.0772	22.0582	24.1843	21.7886	25.3735	23.7935	11.0523	21.6867	16.5669	15.8197	24.7599	27.3897	16.6627	24.508	22.7171	23.0959	11.9083	13.313	11.2947	10.208	10.7707	16.6491	12.6683	9.2854	13.6005	19.5225	13.5802	15.0939	10.9868	10.7875	8.51964	8.82764	11.7939	14.5887	18.4377	17.2825	20.7184	12.9316	10.6221	11.3106	11.5789	12.5579	10.7533	10.2711	11.1153	10.3174
CRO_T117466	0.511557	0.17838	1.66568	0.239639	1.33227	0.304888	0.0541441	0.245814	0.0904146	0.0691963	0.0671704	0.138191	1.16641	1.2488	0.948448	27.3045	14.0086	28.0807	63.3396	19.8044	61.9732	7.57475	12.5468	36.8286	13.8343	11.583	17.8781	40.4877	21.0328	25.0239	15.6002	10.9654	9.8066	0.833604	1.06433	5.61317	12.6103	0.982084	0.789299	0.322995	13.0336	0.557233	2.03794	4.8742	3.67388	2.04996	1.46866	7.23031	1.2877	19.3047	16.6869	15.8661	19.4904	6.48085	0.326902	0.144633	23.2102	2.75074	60.0706	17.6632	41.3778	67.2187	138.396	51.4667	155.42	0.216257	5.60652	1.51711	1.1517	6.37869	3.01256	13.0977	0.497266	6.40774	3.15106	3.84911	7.25821	5.8672	5.43022	18.4034	12.6914	13.6529
CRO_T117467	0.0191079	0	0	0.0720693	0.152689	0	0	0	0	0.0715031	0.138476	0.0354343	0.365728	0.177994	0.131077	25.7916	21.0285	27.9892	23.6703	17.217	25.5725	12.6384	9.18299	20.0397	0	0	0	0	0	0	0	0	0	0	0	0.170554	0	0	0	0	0.68556	0	0.150528	2.50002	2.43424	1.16927	9.23526	19.1905	7.47667	3.13484	1.01178	0.836505	6.20235	2.92982	0	0	31.6963	0.0420086	43.0712	29.169	26.8947	16.571	16.8735	25.6786	26.8204	0	0.0379619	0.0443436	0.0757668	0.0374694	0.111303	0.0733781	33.0571	0.0387956	0	0	0	0	0	0	0	0
CRO_T117468	15.2234	13.9185	16.1053	6.76585	11.0798	12.0745	7.87544	14.4811	11.2811	49.0532	50.8264	46.7598	31.3611	26.9371	26.3084	32.8974	29.8311	40.6812	30.5993	31.7582	30.7967	29.2602	34.0377	38.4794	22.5747	19.6381	22.9827	30.526	29.4496	28.9709	19.592	23.1681	19.8308	28.6477	25.2257	18.871	25.914	24.7701	27.7743	24.8995	21.4235	26.1037	35.6983	36.482	45.9321	57.7478	17.8551	23.729	16.1845	28.7765	28.9806	34.0064	43.2843	51.9806	17.0739	20.3252	53.2149	29.8433	26.9893	27.2978	35.2241	39.0877	58.3363	27.401	34.5643	7.51211	12.762	6.43766	13.009	20.3114	20.197	18.9612	24.2244	14.2129	11.684	11.3771	15.0462	14.3967	12.932	14.7214	11.439	13.9725
CRO_T117470	7.654	8.99034	7.94702	5.47803	3.73404	4.78313	2.9505	6.69935	7.61131	6.09368	4.8219	5.5431	8.34035	7.28445	6.19557	11.5372	9.89236	11.3114	10.7329	9.08398	8.90237	7.95192	11.2227	8.75956	7.35229	6.94115	7.49441	8.01842	8.35086	9.08413	9.12389	8.33265	10.4045	7.36151	7.27285	11.6636	12.9814	5.11771	6.31747	7.38719	14.0979	5.81787	5.64565	13.4853	14.3873	12.6179	7.86402	9.0439	8.10502	11.3147	8.20534	11.4668	14.4169	12.9375	5.7445	7.79257	11.0089	7.0411	8.86433	7.20618	8.06575	7.84449	9.97034	7.47817	7.46933	8.61572	10.4851	10.1722	14.8777	9.05151	9.36953	13.5116	8.06559	6.75421	6.42577	6.33079	7.98293	7.44273	7.84526	6.45607	6.72875	6.40614
CRO_T117471	0	0	0	0	0	0	0	0	0	0	0	0	0	0	0	0	0	0	0	0	0	0	0	0	0	0	0	0	0	0	0	0	0	0	0	0	0	0	0	0	0	0	0	0	0	0	0	0	0	0	0	0	0	0	0	0	0	0	0	0	0	0	0	0	0	0	0	0	0	0	0	0	0	0	0	0	0	0	0	0	0	0
CRO_T117472	0	0	0	0	0	0	0	0	0	0	0	0	0	0	0	0	0	0	0	0	0	0	0	0	0	0	0	0	0	0	0	0	0	0	0	0	0	0	0	0	0	0	0	0.0208911	0	0	0	0	0	0	0	0	0	0	0	0	0	0	0	0	0	0	0	0	0	0	0	0	0	0	0	0	0	0	0	0	0	0	0	0	0	0
CRO_T117473	0	0.186308	0.142367	0	0	0	0	0	0	0	0	0	0	0	0	0	0	0	0	0	0	0	0	0	0	0	0	0	0	0	0	0	0	0	0	0	0	0	0	0	0	0	0	0	0	0	0	0	0	0	0	0	0	0	0	0	0	0	0	0	0	0	0	0	0	0	0	0	0	0	0	0	0	0	0	0	0	0	0	0	0	0
CRO_T117475	0	0	0	0.188133	0	0	0	0	0	0	0	0	0	0	0	0.446103	0	0	0.210832	0.261061	0.437503	0.505854	1.06235	0.359218	0	0	0	0	0	0	0	0	0	0	0	0	0	0	0	0	0	0	0	0.425303	0	0	0	0	0	0	0.585249	0	0.492371	0	0	0	0	0	0	0	0	0	0	0	0	0	0	0	0	0	0	0	0	0	0	0	0	0	0	0.341334	0	0
CRO_T117476	0	0	0	0	0	0	0	0	0	0	0	0	0	0	0	0	0.688761	0	0	0.374019	0	0	0	0	0	0	0	0	0	0	0	0	0	0	0	0	0	0	0	0	0	0	0	0	0	0.769817	0	0	0	0	0.838481	0	0	0	0	0	0.679034	0	0	0	0	0	0	0	0	0	0	0	0	0	0	0	0	0	0	0	0	0	0	0	0	0
CRO_T117477	0	0	0	0	0	0	0	0	0	0	0	0	0	0	0	0	0	0	0	0	0	0	0	0	0	0	0	0	0	0	0	0	0	0	0	0	0	0	0	0	0	0	0	0	0	0	0	0	0	0	0	0	0	0	0	0	0	0	0	0	0	0	0	0	0	0	0	0	0	0	0	0	0	0	0	0	0	0	0	0	0	0
CRO_T117478	0	0.0919695	0	0	0	0.0614524	0	0	0	0.112242	0	0	0	0	0	0	0	0	0.0586005	0	0.121717	0.141238	0.111974	0	0	0	0	0	0	0.15621	0	0	0	0	0	0	0	0	0	0	0	0.178373	0	0	0	0	0.12885	0	0	0	0	0	0	0	0	0	0	0	0	0	0	0	0	0	0	0	0	0	0	0	0	0	0	0	0	0	0	0	0	0	0	0
CRO_T117480	6.35335	0.246759	0.0956739	0	1.12127	0.666885	1.0909	0	0	0	0	0	0	0	0	0	0	0	0	0	0	0	0	0	0	0	0	0	0	0	0	0	0	0	0	0	0	0	0	0	0	0	0	0	0	0	0	0	0	0	0	0	0	0	0	0	0	0	0	0	0	0	0	0	0	0	0	0	0	0	0	0	0	0	0	0	0	0	0	0	0	0
CRO_T117481	0	0	0	0	0	0	0	0	0	0	0	0	0	0	0.0995057	0	0	0	0	0	0	0	0	0	0	0	0	0	0	0	0	0	0	0	0	0	0	0	0	0	0	0	0	0.390923	0.167405	0	0	0	0	0	0	0.346999	0.323191	0.271215	0	0.125903	0	0	0	0	0	0	0	0	0	0	0	0	0	0	0	0	0	0	0	0	0	0	0	0	0	0
CRO_T117482	0	0	0	0	0	0	0	0	0	0	0	0	0	0	0	0	0	0	0	0	0	0	0	0	0	0	0	0	0	0	0	0	0	0	0	0	0	0	0	0	0	0	0	0	0	0	0	0	0	0	0	0	1.03373	0.180099	0	0	0.442749	0	0	0	0	0	0	0	0	0	0	0	0	0	0	0	0	0	0	0	0	0	0	0	0	0
CRO_T117483	0	0	0	0	0	0	0	0	0	0	0	0	0	0	0	0	0	0	0	0	0	0	0	0	0	0	0	0	0	0	0	0	0	0	0	0	0	0	0	0	0	0	0	0	0	0	0	0	0	0	0	0	0	0	0	0	0	0	0	0	0	0	0	0	0	0	0	0	0	0	0	0	0	0	0	0	0	0	0	0	0	0
CRO_T117484	0	0	0	0	0	0	0	0	0	0	0	0	0	0	0	0	0	0	0	0	0	0	0	0	0	0	0	0	0	0	0	0	0	0	0	0	0	0	0	0	0	0	0	0	0.36099	0.412686	0	0	0	0.735261	0.89899	0.351833	1.13448	0.987891	0	0	0	0	0	0	0	0	0	0	0	0	0	0	0	0	0	0	0	0	0	0	0	0	0	0	0	0
CRO_T117485	0	0	0	0	0	0	0	0	0	0	0	0	0	0	0	0	0	0.435257	0	0	0	0	0	0	0	0	0	0	0	0	0	0	0	0	0	0	0	0	0.262272	0	0	0	0	0	0	0	0	0	0	0	0	0	0	0	0	0	0	0	0	0	0	0	0	0	0	0	0	0	0	0	0	0	0	0.113798	0	0	0	0	0.111039	0.113259	0	0
CRO_T117486	0.182391	0	0	0	0	0	0	0	0	0	0	0	0	0	0	0.424022	0.276555	0	4.63264	0.234248	6.61338	0.145759	0	0	0	0	0	0	0	0	0	0	0	0	0.501614	0	0	0	0	0.168621	0	0.174126	0	0	0	0	0.896411	33.2598	37.9033	0	0	0	0	0	0	0	5.4985	0	6.87845	0.181029	0	0	4.76542	4.41272	549.345	0	0	0	0	0	0	0	2.31599	0	0	0	0	0	0	0	0	0
CRO_T117488	0	0	0	0	0	0	0	0	0	0	0	0	0	0	0	0	0	0	0	0	0	0	0	0	0	0	0	0	0	0	0	0	0	0	0	0	0	0	0	0	0	0	0	0	0	0	0	0	0	0	0	0	0	0.563679	0	0	0	0	0	0	0	0	0	0	0	0.0201707	0	0	0	0	0	0	0	0	0	0	0	0	0	0	0	0
CRO_T117489	3.80522	0.0433904	16.3237	0.024893	0.310459	0.11155	0.120573	0	0	0	0	0	0	0	0	3.52421	8.33731	7.92651	43.9539	1.437	41.8065	1.06749	0.789402	2.0041	0	0	0	0	0	0	0	0.0633946	0	0	0.0750757	0	0	0	0	0.250605	1.20E-07	0.116696	0	0.465568	0.240936	0.135	8.56746	632.638	490.599	0.367141	0.148008	0	0	0	0.175726	0.108014	167.526	0.0782321	164.55	6.07691	1.02601	0.872876	331.152	71.9562	7864.97	0	0	0	0	1.25196	0.0784014	1.56174	34.1436	0.0493404	0	0	0	0.0440621	0	0.19702	0	0
CRO_T117491	0	0	0	0	0	0	0	0	0	0	0	0	0	0	0	0	0	0	0	0	0	0	0	0	0	0	0	0	0	0	0	0	0	0	0	0	0	0	0	0	0	0	0	0	0	0	0	0	0	0	0	0	0	0	0	0	0	0	0	0	0	0	0	0	0	0	0	0	0	0	0	0	0	0	0	0	0	0	0	0	0	0
CRO_T117492	0	0	0	0	0	0	0	0	0	0	0	0	0	0	0	0	0	0	0	0	0	0	0	0	0	0	0	0	0	0	0	0	0	0	0	0	0	0	0	0	0	0	0	0	0	0	0	0	0	0	0	0	0	0	0	0	0	0	0	0	0	0	0	0	0	0	0	0	0	0	0	0	0	0	0	0	0	0	0	0	0	0
CRO_T117493	0	0	0	0	0	0	0	0	0	0.110084	0	0	0	0	0.101765	0	0	0	0	0	0	0	0	0	0	0	0	0	0	0	0	0	0	0	0	0	0	0	0	0	0	0	0	0	0	0	0	0	0	0	0	0.163822	0	0	0	0	0	0	0	0	0	0	0	0	0	0.0385291	0	0	0.0736556	0	0	0	0	0	0	0	0	0	0	0	0	0
CRO_T117494	0.356663	0.18385	0.28294	0.405438	0.140034	0.514298	0.184757	0	0	0.646655	0	0	0	0.431391	0	0	0.275434	1.27575	0.122487	0.305529	0	0.292956	0	0	0	0	1.09796	0	0	0	0	0	0	0	0	0.35412	0	0.3437	0	0	0	0	0	0	0	0	0	0	0	0.556868	0	0.274215	0.282844	0	0.281659	0	0	0	0	0	0	0	0	0	0	0.192359	0.118361	0	0	0.474192	0	0	0	0	0	0.251934	0	0	0	0	0	0
CRO_T117495	0	0	0	0	0.251832	0.223879	0	0.523633	0	0	0	0	0	0	0	0	0	0	0	0	0	0	0	0	0	0	0	0	0	0	0	0	0	0	0	0	0	0	0	0	0	0	0	0	0	0	0	0	0	0	0	0	0	0	0	0	0	0	0	0	0	0	0	0	0	0.188711	0.352968	0	0	0	0	0	0	0	0	0	0	0	0	0	0	0
CRO_T117496	0	0	0	0	0	0	0	0	0	0	0	0	0	0	0	0	0	0	0	0	0	0	0	0	0	0	0	0	0	0	0	0	0	0	0	0	0	0	0	0	0	0	0	0	0	0	0	0	0	0	0	0	0	0	0	0	0	0	0	0	0	0	0	0	0	0	0	0	0	0	0	0	0	0	0	0	0	0	0	0	0	0
CRO_T117498	0	0	0	0	0	0	0	0	0	0	0	0	0	0	0	0	0	0	0	0	0	0	0	0	0	0	0	0	0	0	0	0	0	0	0	0	0	0	0	0	0	0	0	0	0	0	0	0	0	0	0	0	0	0	0	0	0	0	0	0	1.39741	0	0	0	0	0	0	0	0	0	0	0	0	0	0	0	0	0	0	0	0	0
CRO_T117499	0	0	0	0	0	0	0	0	0	0	0	0	0	0	0	0	0	0	0	0	0	0	0	0	0	0	0	0	0	0	0	0	0	0	0	0	0	0	0	0	0	0	0	0.284444	0.0744637	0	0	0.151362	0.122527	0.720088	0.908048	0.200016	0.608055	0.431559	0	0	0	0	0.186634	0	0	0	0	0	0	0	0	0	0	0	0	0	0	0	0	0	0	0	0	0	0	0
CRO_T117500	0.226258	0.215712	0	0.0887972	0.0858778	0.0196678	0	0.0737313	0	0.364738	0.128568	0.329334	0.207727	0.100235	0.244486	0.253706	0.363422	0.57619	0.146807	0.250651	0.165929	1.45815	0.674707	0.453488	0.0549177	0.309539	0.274326	0.936963	0.837598	0.559139	0.212944	0.133553	0.112545	0.303608	0.619203	0.268994	0.182979	0	0	0.105765	0.453599	0	0.115383	1.89919	1.77505	2.92627	0.0431406	0.0817763	0	2.35018	2.05348	3.48248	1.73674	3.04515	0.0430907	0.0762948	0.126632	0.0855646	0.570534	0	3.01929	1.31384	0.823805	0	0.308926	0.442218	0.596584	0.630612	0.662985	0.037827	0	0	0	0.3101	0.152358	0.134072	0.260543	0.1582	0.259109	0.309642	0.238948	0.13995
CRO_T117501	0	0	0	0	0	0	0	0.637321	0	0	0	0	0	0	0	1.09565	2.34192	4.67743	0.172604	0.641176	0.716351	3.31306	0.645271	0.58817	0	0	0	0	0	0.423821	0	0	0	0	0	0	0	0	0	0	0	0	0	3.12281	2.69354	3.95906	0	0	0.635469	2.30146	4.14018	5.57761	1.61238	4.21211	0	0	0.388019	0	0	0	0.445327	0	0	0	0	0.380569	0.146362	0	0.152629	0.311339	0	0	0	0.294278	0	0	0	0.265606	0.287178	0.29091	0.362886	0
CRO_T117502	0.401834	0.382218	0.665661	0.152995	0.0940559	0	0.125081	0.51157	0	0	0	0	0	0	0	0.373206	0	2.71855	0.116775	0.326265	0.166899	0.3863	0	0.318883	0.222552	0	0.448699	0	0	0.243942	0	0	0	0	0.0353601	0	0.250652	0	0	0	0	0	0	0	0	0	0.534696	0.170012	0.294554	0	0.220726	0	0	0	0	0	0	0.355865	0	0	0.20595	0.343407	0	0.252155	0.459839	1.95759	2.17505	0.0912055	0.237042	0	0	0.312926	1.32762	0.149796	0.645913	0.151273	1.32442	0.268889	0.87714	0.446517	0.59728	0.576941
CRO_T117503	0	0.102986	0	0	0	0	0	0.081706	0.372673	0.114828	0	0.124099	0.182649	0.256352	0.184775	0.254407	0.515454	0.672027	0.532609	0.871263	0.287056	0.161871	0.505856	0.599592	0	0	0.248871	0	1.65672	0.634823	0.823153	2.30352	1.39657	0	0.390937	0	0	0	0	0	0	0	0.744438	0	0	0	0.364944	0.41377	0.420714	0	0	0	0	0	0.204456	0.132101	0.151874	0.137337	0.997341	0.26075	0.172966	0	0	0.137557	0	0.0183365	0	0	0	0.124584	0.1803	0.240342	0.0387082	0.348013	0.199559	0.186219	0.227489	0.272316	0.2262	0.926023	0.55595	0.298887
CRO_T117504	0	0	0	0	0	0	0	0	0	0	0	0	0	0	0	0	0	0	0.0751441	0.0926172	0	0	0.280337	0.127891	0	0	0	0	0	0	0	0	0	0	0	0	0	0	0	0	0	0	0	0.151549	0	0	0	0	0	0	0	0	0	0	0	0	0	0	0	0	0	0	0	0	0	0	0	0	0.0707943	0	0	0	0	0	0	0	0	0	0	0	0	0
CRO_T117506	0	0	0	0	0	0	0	0	0	0	0	0	0	0	0	0	0	0	0	0	0	0	0	0	0	0	0	0	0	0	0	0	0	0	0	0	0	0	0	0	0	0	0.240019	4.43877	2.45235	3.71149	0	0	0	2.46535	1.37703	4.80287	2.26419	1.09607	0	0	0	0	0	0	0	0	0	0	0	0.0611106	0	0	0	0	0	0	0	0	0	0	0	0	0	0	0	0
CRO_T117507	0	0	0	0	0	0	0	0.22945	0	0.164942	0.963014	1.64335	0	0.658865	0	0	1.28679	6.78617	1.50486	2.32922	1.17104	9.92928	2.4613	1.923	0	0	0	0	0	0	0	0	0	0	0	0	0	0	0	0	0	0	1.12589	0	0	0	0	0	0	0	0	0	0	0	0	0	0	0	0.527454	0	0	0	0	0	0	0.0884214	0	0	0.336769	0	0	0	0	0	0	0	0	0	0	0	0.395481	0
CRO_T117508	0	0	0	0	0	0	0	0	0	0	0	0	0	0	0	0	0	0	0	0	0	0	0	0	0	0	0	0	0	0	0	0	0	0	0	0	0	0	0	0	0	0	0	0	0	0	0	0	0	0	0	0	0	0	0	0	0	0	0	0	0	0	0	0	0	0	0	0.201528	0	0	0	0	0	0	0	0	0	0	0	0	0	0
CRO_T117509	0	0	0	0	0	0	0	0	0	0	0	0	0	0	0	0	0	0	0	0	0	0	0	0	0	0	0	0	0	0	0	0	0	0	0	0	0	0	0	0	0	0	0	0	0	0	0	0	0	0	0	0	0	0	0	0	0	0	0	0	0	0	0	0	0	0	0	0	0	0	0	0	0	0	0	0	0	0	0	0	0	0
CRO_T117510	0	0	0	0	0	0	0	0	0	0	0	0	0	0	0	0	0	0	0	0	0	0	0	0	0	0	0	0	0	0	0	0	0	0	0	0	0	0	0	0	0	0	0	0	0	0	0	0	0	0	0	0	0	0	0	0	0	0	0	0	0	0	0	0	0	0	0	0	0	0	0	0	0	0	0	0	0	0	0	0	0	0
CRO_T117513	0	0	0	0	0	0	0	0	0	0.03813	0	0	0	0	0	0	0	0.138095	0	0.0245237	0	0	0	0	0	0	0.0623762	0	0.112009	0	0	0	0	0	0	0	0	0	0	0	0	0	0.0397672	0	0	0.0621973	0	0	0	0.0496247	0.061799	0.321377	0.0476966	0.0888024	0	0	0	0	0.058457	0	0	0	0	0	0	0.122396	0.0383654	0.442253	0.172387	0	0	0	0	0	0.030078	0	0	0	0	0	0.0751796	0
CRO_T117514	0	0	0	0	0	0	0	0	0	0	0	0	0	0	0	0	0	0	0	0	0	0	0	0	0	0	0	0	0	0	0	0	0	0	0	0	0	0	0	0	0	0	0	0	0	0	0	0	0	0	0	0	0	0	0	0	0	0	0	0	0	0	0	0	0	0	0	0	0	0	0	0	0	0	0	0	0	0	0	0	0	0
CRO_T117515	0.0724194	0.111873	0	0.0678875	0.0846349	0.30211	0	0	0.0810524	0	0	0	0	0	0	0.181332	0.23163	0.544249	0	0	0.59068	0.239862	0	0	0	0	0	0	0	0	0	0	0	0	0	0	0	0	0	0	1.11378	0	0	0.219807	0	0.288995	0	0.195188	0	0	0	0	0	0	0	0	0	0	0	0	0	0	0	0	0	0	0	0.0817262	0	0.290056	0	0	0	0.126989	0.218828	0	0	0	0.123904	0	0	0
CRO_T117518	0	0	0	0	0	0	0	0	0	0.907368	0.44283	0.361453	0.42802	0.463113	0.42718	0.861395	0.497073	0	0.353035	1.12219	0.895849	0.859106	1.10321	0.59347	0.44252	0	0	0.383009	0.265828	0.506411	0.960497	0.119902	0.301347	0.136422	0	0.144882	0.660866	0	0.39102	0	1.03865	0.146183	0.146554	0.175099	0.253781	0.196159	0	0	0	0.16656	0	0.159546	0.115729	0.307519	0.107233	0.399139	0.253864	0	0.865235	0.212793	0.283647	0	0	0	0	0	0	0	0	0	0	0	0	0	0	0	0	0	0	0	0	0
CRO_T117519	0	0.0710698	0	0	0	0	0	0	0	0	0	0	0	0	0	0	0	0	0	0	0	0	0	0	0	0	0	0	0	0	0	0	0	0	0	0	0	0	0	0	0	0	0	0.26421	0.195777	0.552063	0	0	0	0.698132	0.959878	0.565889	0.82672	0.683332	0	0	0	0.0950768	0	0	0	0	0	0	0	0	0	0.194101	0.125656	0	0	0	0	0	0	0	0	0.0679731	0	0	0	0
CRO_T117520	0.163633	0	0.0317694	0.177286	0.535922	0.593881	0.28655	0.732321	1.56952	0.0437897	0.042545	0	0	0.13313	0.0408743	0	0	0.276161	0	0.033061	0.0560003	0	0	0.0456687	0	0	0.147186	0	0.0660151	0	0	0	0	0.0676442	0	0	0.162976	0	0	0	0	0.073752	0	0.0560355	0	0.0708079	0	0	0	0	0	0	0.0652964	0	0	0	0	0	0	0	0	0.103907	0	0	0	0.103808	0.0563761	0	0	0	0	0	0	0	0	0.0511118	0	0.0452451	0.0987785	0.151711	0.0548094	0
CRO_T117521	0	0	0	0	0	0	0	0	0	0	0	0	0	0	0	0	0	0	0	0	0	0	0	0	0	0	0	0	0	0	0	0	0	0	0	0	0	0	0	0	0	0	0	0	0	0	0	0	0.556035	0	0	0	0	0	0	0	0	0	0	0	0	0	0	0	0	0	0	0	0	0	0	0	0	0	0	0	0	0	0	0	0	0
CRO_T117522	13.3942	25.0926	9.52245	3.05649	10.9843	8.88027	8.13277	7.16213	0.579465	16.0499	12.6632	15.2662	14.9011	11.837	13.3967	32.8597	31.9924	39.6107	39.2415	45.6921	47.4395	33.7979	39.6077	34.8461	18.8673	24.9298	18.9464	30.7816	19.8998	24.21	17.7461	14.9716	13.6258	18.3909	19.8398	35.2402	39.6457	22.4513	23.9151	25.5598	35.0768	25.1087	7.23092	18.0914	30.1141	15.6784	14.3154	12.6848	6.71825	27.8359	10.9659	16.533	24.6915	29.1041	11.5018	12.937	22.0539	17.1913	18.9912	10.0731	24.4069	5.09342	5.39133	5.12336	8.13049	7.19547	8.46843	12.5537	10.2566	35.0349	45.0022	28.7263	19.7025	10.6031	6.09538	5.7632	9.63366	9.07212	9.28568	9.68177	6.60453	8.29625
CRO_T117523	25.0676	30.5953	26.0533	13.8337	16.2902	18.2991	18.3143	23.7996	18.2767	43.2377	38.7506	41.5238	41.2245	36.3175	38.2098	53.7883	53.7527	37.1953	57.8922	61.025	62.4886	51.4732	55.2014	50.6287	34.7139	34.6399	37.2971	33.5898	36.1036	36.3127	31.5116	31.1099	30.3759	34.7698	32.5832	56.7081	53.5261	29.5769	28.4134	27.9846	65.8231	32.6408	59.0745	112.176	105.57	117.613	61.8071	62.8882	47.3611	100.975	95.427	111.301	97.4161	107.066	41.692	53.559	80.4499	74.7076	47.4939	42.9003	49.7038	48.4287	42.9224	50.2518	47.1544	15.0879	15.8501	20.5963	20.0833	46.5523	65.0216	60.3247	29.7912	24.1594	19.9043	18.4579	21.8392	22.302	23.3279	20.5589	22.2906	21.532
CRO_T117525	3.98083	2.46862	4.27204	3.30894	2.583	3.80008	1.48188	4.7613	6.78002	0	0	0	0	0	0	2.17932	0	4.49351	0.772474	2.55069	0.534327	1.23561	2.40654	1.31615	0	0	0	0	0	0	0	0.597685	0	0	0	0	0	0.711069	0	0	0	0	3.08235	6.23312	3.4442	11.156	3.43701	0.544217	2.84398	4.09215	10.0068	4.47578	2.40535	3.14182	0.564485	1.01991	0.578849	1.13738	1.44401	0	0	0	0.803476	0.76354	2.80604	1.27016	2.57771	4.1173	1.33805	6.78041	4.07593	6.88115	5.32202	2.41222	4.50803	3.65728	5.9422	1.81984	5.50694	6.736	2.16542	8.8657
CRO_T117526	0.061957	0	0	0	0	0	0	0	0	0.60396	0.659833	0.468832	0.318296	0	0.410162	0.258489	0	0	0	0.15073	0	0	0.114044	0	0	0	0	0.31679	0	0	0	0.295721	0	0	0	0	0	0	0	0	0	0	0	0.55555	0	0	0	0	0	0	0	0.30208	0	0	0.334722	0	0.16679	0	0	0	0	0	0	0.155504	0.284873	0	0	0	0	0	0	0	0	0	0	0	0	0	0.0961275	0	0	0
CRO_T117527	112.387	128.058	120.239	96.9928	83.2601	74.9635	63.61	119.031	103.974	144.027	142.069	139.052	144.94	140.583	146.082	112.551	115.473	93.4648	133.995	137.361	149.842	112.69	108.459	133.505	121.92	121.684	124.074	178.645	162.477	153.861	121.172	101.927	107.219	149.564	152.572	161.569	148.988	142.952	131.403	135.483	194.449	124.045	150.351	245.147	312.583	305.712	199.365	172.198	135.281	289.412	229.859	241.594	307.911	338.332	120.829	128.035	135.373	172.07	119.568	127.878	136.112	133.976	123.201	145.557	113.817	193.779	172.074	179.89	237.511	148.168	209.679	161.414	109.455	90.0364	92.7689	82.6144	98.7584	82.4505	104.71	90.5485	106.426	95.5629
CRO_T117528	0	0	0	0	0	0	0	0	0	0	0	0	0	0	0	0	0	0.28278	0	0	0	0	0	0	0	0	0	0	0	0	0	0	0	0	0	0	0	0	0	0	0	0	0	0.869935	1.27703	0.550809	0	0	0	1.78335	1.20531	1.4129	0.166678	1.08908	0	0	0	0	0	0	0	0	0	0	0	0	0	0.0839404	0	0	0	0	0	0.141348	0.121844	0.285432	0.277641	0.50713	0.13792	0.140475	0.15953	0
CRO_T117529	0	0	0	0	0	0	0	0	0	0	0	0	0	0	0	0.519292	0	0	0	0	0	0	0	0	0	0	0	0	0	0	0	0	0	0	0	0	0	0	0	0	0	0	0	0	0.547126	0.625477	0	0	0.451778	1.11438	1.36253	0.533247	0	0.748636	0	0	0	0	0	0	0	0	0	0	0	0	0	0.24725	0	0	0	0	0	0	0	0	0	0	0	0	0	0
CRO_T117531	2.11025	1.42807	0	0.547477	0.274436	0.7534	0.179298	1.77683	2.48876	1.05695	1.42396	0.632245	0.398645	0.428277	1.3782	1.54994	0.280352	0.603764	0.494803	0.767901	1.01984	1.47424	6.37819	1.44069	1.38486	0.653516	0.690613	1.48099	2.50356	1.47792	0	0	1.42555	0.968013	0.659895	1.36328	6.58661	4.69289	0.610728	1.35973	0	1.04149	0.240191	13.8708	40.6252	29.9916	2.12269	2.02076	0.434915	22.5509	7.04963	8.98553	29.7257	39.5021	0	1.19869	0.543736	1.04428	3.24496	3.32886	4.66643	3.25859	6.70501	4.74303	14.6775	3.38365	3.45989	2.25369	3.47874	0.661995	0.314091	0.864502	2.60266	0.953327	1.23426	1.92521	1.64047	1.50297	4.41943	2.12344	2.55111	1.50495
CRO_T117533	17.5886	15.6959	15.4622	9.33472	14.7832	14.9814	12.6145	12.2829	14.416	25.768	26.8769	26.1935	18.398	17.2644	16.8563	17.1058	17.5497	16.1651	16.6354	14.4162	15.4525	13.6529	15.811	19.6209	23.1266	23.0267	21.8822	22.7556	20.5183	23.2962	27.6673	31.3583	25.8994	18.9507	21.4127	18.661	24.1531	16.3625	14.6959	19.1474	22.9912	18.3579	21.4491	9.81525	7.62695	9.81319	15.4829	23.9679	14.7362	11.2224	12.0371	15.0654	10.5433	7.894	14.6373	19.4878	26.6787	21.2375	25.5315	21.0832	16.4449	16.9698	35.1475	17.8143	36.5708	3.06527	5.78423	3.73693	3.94147	18.9318	15.7073	22.1673	17.8083	10.4491	11.736	11.378	12.2171	10.4069	12.2388	14.4756	13.9344	13.2242
CRO_T117535	0	0	0	0	0	0	0	0	0	0	0	0	0	0	0	0	0	0	0	0	0	0	0	0	0	0	0	0	0	0	0	0	0	0	0	0	0	0	0	0	0	0	0	0.639269	0.349453	0.815787	0	0	0	0.648292	0.892715	0.877014	1.35477	0.475619	0.176384	0	0	0	0	0	0	0	0	0	0	0	0	0	0	0	0	0	0	0	0.138113	0	0.157352	0	0	0.159017	0	0
CRO_T117536	0	0	0	0	0	0	0	0	0	0	0	0	0	0	0	0	0	0	0	0	0	0	0	0	0	0	0	0	0	0	0	0	0	0	0	0	0	0	0	0	0	0	0	0	0	0	0	0	0	0	0	0	0	0	0	0	0	0	0	0	0	0	0	0	0	0	0	0	0	0	0	0	0	0	0	0	0	0	0	0	0	0
CRO_T117537	0	0	0	0	0	0	0	0	0	0	0	0	0	0	0	0.23702	0	0	0	0.351333	0	0	0	0	0	0	0	0	0	1.08581	0	0	0	0	0	0	0	0	0	0	0	0	0	0	0	0	0	0	0	0	0	0	0	0	0.642908	0	0	0	0	0	0	0	0	0	0	0.0650312	0	0	0	0	0	0	0	0	0	0	0	0	0	0	0	0
CRO_T117541	0	0	0	0	0	0	0	0	0	0	0	0	0	0	0	0	0	0	0	0	0	0	0	0	0	0	0	0	0	0	0	0	0	0	0	0	0	1.08814	0	0	0	0	0	0	0.565773	0	0	0	0	0.745847	1.44E-08	0	0.899159	0	0	0	0	0.296242	0	0	0	0	0	0	0	0	0	0	0	0	0	0	0	0	0	0	0	0	0	0	0	0
CRO_T117542	0	0	0	0	0	0	0	0	0	0	0	0	0	0	0	0	0	0	0	0	0	0	0	0	0	0	0	0	0	0	0	0	0	0	0	0	0	0	0	0	0	0	0	0	0.489735	0	0	0	0	2.00676	0	0	0.226484	0	0	0	0	0	0	0	0	0	0	0	0	0	0	0	0	0	0	0	0	0	0	0	0	0	0	0	0	0
CRO_T117543	0	0	0	0	0	0	0	0	0	0.565633	0.368129	0.376905	0	0	0	0.237665	0	0	0.110713	0	0.234364	0	0.425114	0.192267	0	0	0	0	0	0	0	0	0	0	0	0	0	0	0	0	0	0	0	0	0	0	0	0	0	0	0	0.25088	0	0	0	0	0	0.254843	0	0	0	0	0	0	0	0.228827	0.106053	0.246912	0.213955	0	0	0	0	0	0	0	0	0	0	0	0	0
CRO_T117544	37.298	32.7833	35.3791	22.2554	11.9944	12.0647	13.1088	25.732	17.0826	30.5675	28.1035	29.3044	50.3258	48.0454	49.4985	49.7505	47.0196	28.7154	29.4966	34.1416	31.547	30.3814	35.2695	27.6853	29.4289	35.1675	33.6966	26.0912	29.6903	28.3146	27.5454	27.3831	27.206	29.1117	28.6542	22.3794	25.502	29.0585	29.7812	35.4023	31.7224	28.735	69.3489	106.115	81.3407	101.938	40.4927	48.0181	41.7055	92.1115	122.933	116.892	95.4468	81.2872	69.8306	61.4487	41.0385	54.7263	32.9699	23.5052	43.3258	56.287	100.837	47.0609	89.3154	11.412	14.9724	15.7107	11.3232	20.1879	39.0605	46.2998	19.5033	25.7399	23.5685	23.6438	27.5189	25.113	23.3477	29.4171	31.5982	29.9152
CRO_T117546	0	0	0	0	0	0	0	0	0	0	0	0	0	0	0	0	0	0	0	0	0	0	0	0	0	0	0	0	0	0	0	0	0	0	0	0	0	0	0	0	0	0	0	0	0	0	0	0	0	0	0	0	0	0	0	0	0	0	0	0	0	0	0	0	0	0	0	0	0	0	0	0	0	0	0	0	0	0	0	0	0	0
CRO_T117547	5.97589	4.51267	4.49122	1.97734	4.16115	3.83121	3.17566	3.32221	3.19801	12.7262	12.9319	12.9894	12.3409	13.0492	10.2288	11.8518	12.0863	12.9852	12.4395	10.623	9.46675	8.94984	11.8412	11.7248	14.6192	13.5953	17.3323	17.8103	14.1341	13.9016	12.5251	14.5003	10.2432	17.7419	16.3512	11.2469	11.7688	13.4723	15.5176	17.3804	19.4984	15.5514	12.7808	12.6331	9.74679	13.0811	6.38278	6.57604	6.52348	10.5258	13.0661	12.7272	7.30976	8.43434	8.94027	6.42273	18.0566	17.8264	12.6657	7.01038	11.3592	8.71773	6.6441	10.9174	7.26995	2.2077	2.77422	1.86326	2.16466	7.78197	10.5683	9.78628	6.82636	7.469	4.97157	5.14171	6.80682	5.64564	5.24582	6.0911	5.67695	5.74367
CRO_T117548	104.808	122.964	79.675	135.169	117.683	141.825	161.646	135.988	139.676	33.0166	29.2476	30.8779	48.2515	46.146	43.899	25.9892	27.0659	22.6833	31.5408	26.1332	31.1698	30.9246	31.297	32.881	76.9042	80.7972	74.6379	52.488	52.1462	55.8208	83.4847	81.5756	84.7939	41.741	38.2808	34.2251	33.9534	46.3836	37.0076	41.9973	38.6435	41.6136	69.2623	32.2343	44.2139	39.8625	96.4162	84.2261	60.0919	34.4351	35.6858	31.2998	32.8664	43.2229	117.806	184.617	54.1636	58.3008	34.7893	39.4723	35.267	45.5256	30.1701	54.0696	27.2286	15.7937	17.5042	21.9807	18.8276	75.5867	63.0499	54.3961	43.2855	141.554	168.552	140.951	145.152	161.572	153.618	134.5	158.072	144.08
CRO_T117549	3.41391	2.45969	1.13236	2.76128	0.713001	1.00864	1.99527	2.44904	1.96511	0.141474	0.138136	0.140446	0.132153	0.141864	0.261072	0	0	0	0.170958	0	0.180189	0	0.161186	0	0.231854	0	0.466156	0	0	0	0	0.188069	0.710632	0	0	0	0	0	0.205629	0	0	0	0	0	0	0	0	0	0	0	0	0	0	0	0.195041	0.175742	0	0.397017	0	0	0	0	0	0	0	0	0	0	0	1.57982	1.99968	1.02619	0	2.93049	3.45873	3.4268	2.87914	3.18461	3.61236	2.91025	2.97817	4.38326
CRO_T117550	0	0	0	0	0	0	0	0	0	0	0	0	0	0	0	0	0	0	0	0	0	0	0	0	0	0	0	0	0	0	0	0	0	0	0	0	0	0	0	0	0	0	0	0.970356	0.414592	0.789221	0	0	0	0.42157	0.570072	0.211515	0.215745	1.39695	0	0	0	0	0	0	0	0	0	0	0	0	0	0	0	0	0	0	0	0	0	0	0	0	0	0	0	0
CRO_T117552	0	0	0	0	0	0	0	0	1.4858	0	0.37488	0.38383	0	0	0	0	0	0	0	0	0	0	0	0	0	0	0	1.62135	1.13608	0	4.78495	0	0	0	0.59716	0	2.09363	0.606647	0	1.21193	0	0.63029	0	0	0	0.559867	0	0	0	0	0	0	0	0	0	0	0	0	0	0	1.13356	0	0	0	0	0	0	0	0	0	0	0	0	1.07	0.307604	0	0.35138	0.64522	0.348804	1.0563	0.461855	0.749942
CRO_T117553	298.031	361.026	176.921	363.327	226.525	251.707	277.072	402.191	399.879	57.5326	52.9513	58.0264	110.952	118.322	122.283	20.1425	24.4513	18.2481	45.0376	24.437	33.1131	27.4621	32.224	28.9469	304.735	296.432	278.423	121.292	118.828	124.29	277.636	278.306	277.621	59.649	58.8701	53.5463	60.4144	61.8365	51.918	61.0741	51.5486	52.2644	80.191	51.3645	61.0527	62.2326	263.259	184.657	217.45	41.9125	54.4988	50.7455	40.2121	56.8244	412.547	416.446	23.8842	74.3065	15.2539	14.1635	18.2385	20.4326	18.1271	19.3994	20.076	20.3663	11.6855	13.9868	16.2125	213.808	226.319	160.111	25.2731	336.239	379.833	384.349	349.423	327.711	352.155	307.777	380.977	347.972
CRO_T117554	10.8618	19.7901	14.0506	11.468	3.95592	2.64838	4.70905	21.6754	18.3696	5.1815	3.27617	3.34219	7.18201	7.92252	4.68989	3.52537	1.73181	5.91177	1.52276	3.42379	1.59803	1.83895	2.58117	2.05481	6.5094	4.49955	3.89106	3.66502	5.40074	5.89046	4.61787	6.03038	3.60895	0	0.819226	5.87787	4.82139	2.1035	1.14	1.66906	9.08155	1.7248	5.45361	1.22491	1.69611	0.766322	5.10077	6.70089	3.885	5.50953	4.13515	2.9615	2.86841	1.87158	1.36977	15.0472	10.347	8.04387	7.85464	7.06917	3.90205	1.19223	4.57366	3.49115	4.0431	2.8013	2.73872	5.24384	3.8262	1.24328	7.01159	7.30127	7.47172	6.13682	5.95185	3.86999	3.26958	3.45513	6.98612	2.78164	0.614375	4.03462
CRO_T117555	12.2047	16.2519	9.334	7.66425	6.58591	5.65642	4.24197	9.62146	10.106	17.0426	15.8602	18.0029	17.3564	15.6472	14.7693	23.3115	23.9022	22.4038	24.5722	28.0929	24.3416	20.2761	24.4517	26.9128	15.4224	16.6468	17.1695	25.0095	26.317	24.9322	10.4574	11.8154	11.8829	38.659	38.7989	39.8386	41.8865	36.7828	37.006	37.7206	35.5558	35.9836	15.8597	39.307	40.8873	39.6605	17.1182	17.1331	13.9608	41.1192	38.3075	47.2919	38.0214	46.5442	6.91295	15.4204	22.776	21.3462	20.9878	20.1962	27.86	15.0532	8.66309	15.2061	7.78424	7.27802	7.27551	9.64998	8.26094	8.08139	10.7661	12.8168	17.6747	6.99982	5.81104	6.01438	7.30266	6.6293	7.42422	6.3443	5.6217	6.45331
CRO_T117556	0	0	0	0	0	0	0	0	0	0	0.0539324	0	0	0	0	0	0	0	0	0	0	0	0	0	0.0887173	0	0	0	0	0	0	0	0	0	0	0	0	0	0	0	0	0	0	0.0757407	0	0.0922259	0	0	0	0.148062	0.0890501	0	0	0	0	0	0	0	0	0	0	0	0.0900202	0	0	0.0136588	0	0	0	0	0	0	0	0	0	0	0	0	0	0	0	0
CRO_T117557	0	0	0	0	0	0	0	0	0	0.214005	0	0	0	0.865102	0.592674	0	0.270443	5.08E-09	0	0.145584	0	0.28387	0.222286	0	0	0	0	0	0	0	0	0	0	0	0	0	0	0	0	0	0	0	0	0	0	0	0	0.143011	0.218267	0	0	0	0	0	0.176509	0	0	0.261928	0.677989	0	0.610484	0	0	0	0	0	0	0	0.000552795	0.00231862	1.91E-05	0	0	0	1.89E-06	4.08E-08	7.42E-06	0	3.24E-09	9.84E-06	0	0.574074
CRO_T117561	0.721656	0	1.00507	0	0	0	0	1.06285	0.565089	2.54265	1.2371	0.844427	6.90867	5.71312	5.60125	18.1673	9.25691	44.9342	13.6931	12.7674	7.22302	10.9035	9.92399	32.2162	3.45723	0.975637	7.65064	25.266	24.0564	26.9974	60.8585	48.7987	31.1846	12.1877	8.53939	0	0.767663	1.33462	3.33811	4.33266	3.27081	5.54656	21.2389	6.21438	7.7127	14.0687	10.4135	5.46638	3.05322	11.1567	29.8557	37.3778	3.74017	10.0113	0	0	21.4145	2.27323	18.2946	26.4563	64.0252	8.41659	14.5155	7.34964	4.23942	100.284	65.1499	212.506	81.2024	1.80471	1.6841	5.77948	151.388	2.16414	0.186687	0.218451	2.97899	0.584162	2.11322	2.35881	1.77814	0.227756
CRO_T117562	3.93175	3.93498	0.755068	3.26938	1.60435	0.451778	1.91617	8.62466	2.4223	0	0.203657	0	0	0.631478	0.188889	0	0	0	0	0.142023	0.23523	0.542727	0	0	0.334097	0.948783	0.678157	2.59797	2.74828	3.49788	0	0	0.347711	2.20797	0.32404	2.32068	0.751857	0.328363	2.08714	0.974335	0	0.337571	0.621314	0	0	0.496297	0.471386	0.220734	0.18727	0.706959	0	0	0.244207	0.318199	0	1.25385	0.240468	0.225061	0.904524	0.295962	1.07625	0	0.35085	0.32585	0.6082	0.265561	0.198885	0.117302	0.305535	0	0	0	1.5682	0.599678	1.55227	1.41324	1.76863	0.898822	3.12248	1.58572	1.86043	2.52483
CRO_T117564	0	0	0.0493798	0.0195988	0	0	0.09468	0	0	0	0.0344756	0	0	0.0358206	0.0339731	0	0.0598239	0	0	0	0	0	0	0	0	0	0.14149	0	0	0	0	0	0	0.215292	0	0.0570193	0.323476	0	0	0	0	0	0.222967	0	0	0	0	0	0	0	0	0	0	0	0	0	0	0	0	0	0	0	0	0	0	0.011658	0	0	0	0	0	0	0	0	0	0	0	0	0.0410853	0	0	0
CRO_T117565	0	0	0	0	0	0	0	0	0.0791208	0	0	0	0	0	0	0.610778	1.34789	0	0.589764	1.50143	0.904947	1.20918	0.672213	1.44911	0	0	0	0	0	0.0763589	0	0	0	0	0	0	0	0	0	0	0	0.0912332	0	0	0	0	0	0	0	0	0	0	0	0.309826	0	0	0	0.126398	0.427413	0.463036	1.46E-06	0.568685	0	0.178258	0	0	0	0	0	0.0763561	0.109939	0	0	0	0	0	0	0	0	0	0	0
CRO_T117566	0	0	0	0	0	0	0	0	0	0	0	0	0	0	0	0	0	0	0	0	0	0	0	0	0	0	0	0	0	0	0	0	0	0	0	0	0	0	0	0	0	0	0	0	0	0	0	0	0	0	0	0	0	0	0	0	0	0	0	0	0	0	0	0	0	0	0	0	0	0	0	0	0	0	0	0	0	0	0	0	0	0
CRO_T117567	30.8577	40.1602	29.578	25.7773	17.4853	15.9836	12.1333	40.2582	44.9302	23.8461	24.0162	25.9881	32.2958	32.0096	30.5937	37.9864	39.4204	24.8595	32.9544	34.0854	31.0139	35.6361	39.2548	37.9921	28.6695	29.9145	30.0208	34.5096	35.0321	32.5501	26.8343	26.6707	29.1089	34.3755	32.8441	42.1589	47.9221	32.4704	30.8439	33.2943	49.4296	31.4401	37.0631	93.841	158.545	122.596	48.1174	49.5371	42.7186	101.086	70.8787	88.551	111.851	111.473	27.852	46.6144	39.854	38.9205	47.3428	41.7714	54.6918	55.6942	44.3806	60.2821	54.2625	37.066	39.261	59.1058	24.6119	25.9355	27.8613	29.3007	44.9044	17.587	17.9987	16.6789	19.349	16.167	23.4545	19.7595	22.1438	19.4216
CRO_T117568	0	0	0	0	0	0	0	0	0	0	0	0	0	0	0	0	0	0	0	0	0	0	0	0	0	0	0	0	0	0	0	0	0	0	0	0	0	0	0	0	0	0	0	0	0	0	0	0	0	0	0	0	0	0	0	0	0	0	0	0	0	0	0	0	0	0	0	0.286706	0	0	0	0	0	0	0	0	0	0	0	0	0	0
CRO_T117569	0	0	0	0	0	0	0	0	0	0	0	0	0	0	0	0	0	0	0	0	0	0	0	0	0	0	0	0	0	0	0	0	0	0	0	0	0	0	0	0	0	0	0	0	0	0	0	0	0	0	0	0	0	0	0	0	0	0	0	0	0	0	0	0	0	0	0	0	0	0	0	0	0	0	0	0	0	0	0	0	0	0
CRO_T117570	0	0	0	0	0	0	0	0	0	0	0	0	0	0	0	0	0	0	0	0	0	0	0	0	0	0	0	0	0	0	0	0	0	0	0	0	0	0	0	0	0	0	0	0	0	0	0	0	0	0	0.522168	0	0.439301	0	0	0	0	0	0	0	0	0	0	0	0	0	0	0	0	0	0	0	0	0	0	0	0	0	0	0	0	0
CRO_T117571	0.185617	0.342576	0	0.102409	0	0	0.0840671	0.115498	0.277064	0.157757	0	0	0	0	0	0	0	0.74977	0	0.115674	0	0	0.175197	0	0	0.244032	0	0	0	0	0	0	0	0	0	0	0	0	0	0	0	0	0	1.40031	0.0287995	0.963021	0.242629	0	0	0.212627	1.02028	0.695065	0.404193	0.982267	0	0	0	0	0	0	0	0	0	0	0	0.643149	0.521096	0.608328	0.175378	0	0	0	0	0	0	0.164265	0	0.146085	0.158713	0	0.371041	0.171199
CRO_T117574	0.0772207	0	0	0	0	0	0	0	0	0	0	0	0	0	0	0	0	0	0	0	0	0	0	0	0	0	0	0	0	0	0	0	0	0	0	0	0	0	0	0	0	0	0	0	0	0	0	0	0	0	0	0	0	0	0	0	0	0	0	0	0	0	0	0	0	0.0382132	0	0.0844996	0	0	0	0	0.187778	0	0	0	0	0	0	0	0	0
CRO_T117575	0	0.0326652	0	0	0	0	0	0	0	0	0.0370389	0	0	0	0	0.0439931	0	0.0717671	0	0	0	0	0	0	0	0	0	0	0	0	0	0	0	0.0577263	0.118683	0	0.138814	0.060448	0.109786	0.238819	0	0	0.040859	0	0	0	0	0.0865328	0.113341	0	0	0	0	0	0	0	0	0	0	0	0	0	0	0.0583074	0.216152	0	0	0	0	0	0	0	0	0	0	0	0	0	0	0	0	0
CRO_T117576	0	0	0	0	0	0	0	0	0	0	0	0	0	0	0	0	0	0	0	0	0	0	0	0	0	0	0	0	0	0	0	0	0	0	0	0	0	0	0	0	0	0	0	0	0	0	0	0	0	0	0	0	0	0	0	0	0	0	0	0	0	0	0	0	0	0.0428445	0	0	0	0	0	0	0	0	0	0	0	0	0	0	0	0
CRO_T117578	48.7131	50.3326	29.0168	32.6537	83.5433	81.5917	105.171	46.98	29.5734	131.887	132.519	138.188	101.897	91.8635	88.9093	26.2615	22.0008	24.5606	29.112	27.2717	24.8889	29.8731	28.6436	28.7392	94.0006	100.753	99.6935	57.6239	60.7057	57.6647	87.889	94.6421	93.3412	49.6077	49.6612	61.3249	72.4088	50.8091	59.2037	48.5522	33.7166	55.1247	97.519	41.6163	37.2338	37.8122	28.1387	34.2095	42.22	36.5406	36.3898	37.6372	41.5699	37.196	60.9317	57.921	41.7768	48.735	28.1233	18.7437	24.7847	24.6577	36.6347	26.3475	42.8206	15.9797	17.8397	17.4478	10.7567	64.1236	34.2145	42.2352	50.8995	50.9284	40.2604	44.6853	45.6947	60.7386	50.524	45.2047	34.5473	37.414
CRO_T117580	0	0	0	0	0	0	0	0.0564072	0	0.40917	0.2138	0	0	0	0.146242	0	0	0	0.0457357	0	0	0	0	0	0.299282	0	0	0	0	0	0	0	0	0.109608	0	0.116461	0	0	0	0	0	0.120458	0.214543	0	0	0	0.300619	0	0.116475	0	0.166729	0	0	0.208181	0.42817	0.373764	0	0	0	0	0	0	0	0	0.155979	0	0.0505719	0	0	0	0	0	0.0561994	0	0	0	0	0	0	0	0	0
CRO_T117581	0	0	0	0	0	0	0	0	0	0	0	0	0	0	0	0	0	0	0	0	0	0	0	0	0	0	0	0	0	0	0	0	0	0	0	0	0	0	0	0	0	0	0	0	0	0	0	0	0	0.443513	0	0	0	0	0	0	0	0	0	0	0	0	0	0	0	0	0	0	0	0	0	0	0	0	0	0	0	0	0	0	0	0
CRO_T117582	0	0	0	0	0	0	0	0	0	0	0	0	0	0	0	0	0	0	0	0	0	0	0	0	0	0	0	0	0	0	0	0	0	0	0	0	0	0	0	0	0	0	0	0	0	0	0	0	0	0	0	0	0	0	0	0	0	0	0	0	0	0	0	0	0	0	0	0	0	0	0	0	0	0	0	0	0	0	0	0	0	0
CRO_T117583	0	0	0	0	0	0	0	0.37156	0	0	0.244453	0	0.233877	0	0	0	0	0	0	0	0	0	0	0	0	0	0	0	0	0	0	0	0	0	0	0	0	0	0	0	0	0	0	0	0	0	0	0	0	0	0	0	0	0	0	0	0	0	0	0	0	0	0	0	0	0.15446	0	0	0.298738	0	0	0	0	0	0	0	0	0	0	0	0	0
CRO_T117584	0.324878	0.0769021	0	0.0722059	0.179203	0	0	0	0	0.281325	0.405763	0.161333	0	0.123778	0	8.29565	10.8663	0.718811	7.39938	13.1824	8.81595	11.9875	14.246	8.82054	0.284115	0.238956	0.583581	0	0	0	0.121312	0	0.247492	0	0.215014	0.175041	0	0	0.131451	0.137647	0	0.292124	0.577743	4.55197	0.683909	5.45558	0.248732	0.360976	0.930894	0.447162	11.2886	1.31366	0.274479	0.38654	0.0973121	0.0884728	0.81921	3.11183	0.528121	0.511465	1.67027	0.980051	0.994669	0.455451	0.360148	1.05264	0.445139	0.868712	0.686164	0	0	0	0.0574301	0	0	0	0	0	0	0	0	0
CRO_T117585	0.228644	0.142945	0.055659	0.0910613	0.0961419	0.0433161	0	0.309953	0.0834265	0.288496	0.209436	0.143521	0.0677935	0.14515	0.266185	0.180575	0.198858	2.32692	0.256975	0.277837	0.6494	0.10358	0.482911	0.378225	0.598033	0.337199	0.239842	0.307339	0	0.305662	0	0.0966446	0.121591	0.110244	0.112423	0	0	0	0	0	0.283169	0	0	0.0878974	0	0.586057	0	0	0	0.257738	0.252566	0.410601	0	0.135195	0.186568	0	0	0	0.352042	0	0	0.18374	0	0.133971	0.123734	0.988259	0.845961	0.728115	0.505324	0.211231	0.361565	0.272724	0.378666	0	0.222243	0.0868581	0.253281	0.257768	0.167858	0.280329	0.189241	0.0992024
CRO_T117586	2.71985	1.11773	1.20523	0.702405	3.65737	1.8771	3.93043	2.20764	0	0	0	0	0	0	0.444408	0.588225	0	7.17332	1.39	0.688461	1.73065	2.66804	0.519643	1.89464	0	0	0	0	0	0	0	0	0	0	0	0.781657	0	0	0	0	0	0	1.10928	0.560797	0	0	0.61846	0.587561	0.511749	0.631153	0	0.604032	0	0	0	0	0	0	0	0	0	0	0	0	0	4.91661	2.51068	5.48357	2.61401	0.519657	0	2.11665	2.52592	0.850477	0	0.429377	1.6754	1.15409	1.66039	2.92887	0	0
CRO_T117588	0.63353	0.3969	0.385497	0.186122	0.440598	0.287881	0.0954562	0.46725	0.725087	0.301747	0.754385	0.560751	0.560945	0.582471	0.739035	11.3879	16.3131	4.15853	12.8697	20.5432	16.0035	25.865	31.6722	18.6322	0.181314	0.846223	0.716784	1.17723	0.397067	0.604163	0.575221	0.891394	0.609775	0.354698	0.19521	0.550108	0.85759	0.477328	0.559905	0.53291	0.524565	0.391785	2.60575	15.2225	15.0593	10.4463	2.64785	2.51048	2.20051	12.5504	15.0421	7.22881	9.2372	11.5185	0.426346	0.37603	1.34227	3.48587	2.72495	5.15452	2.66595	3.92124	3.73048	2.54176	2.03569	24.174	15.4241	25.7672	14.2343	0.848602	0.85154	0.403597	1.15305	0.0972971	0.167334	0.29448	0.286145	0.17377	0.142278	0.339962	0	0.153683
CRO_T117589	10.1761	3.7604	6.28476	10.1428	9.08057	5.59698	2.30065	2.35635	2.22869	2.31613	6.00225	2.30406	0	0.769443	0.704585	10.5935	9.06495	29.4146	11.4394	12.1861	9.04608	18.5804	13.151	13.3858	5.65728	7.68684	2.52914	1.62135	1.13608	6.4729	1.79436	2.03965	3.22155	1.76111	2.38864	0.617673	6.97876	1.81994	1.65526	2.42387	0	1.26058	67.3763	43.3526	66.1002	29.3541	74.5189	75.7845	8.28655	121.545	111.917	43.4104	111.731	109.031	9.80254	1.33222	3.98562	57.8825	41.3033	19.1651	16.6154	8.59876	12.4493	3.67346	14.8419	270.391	149.218	191.629	273.529	11.7805	14.856	7.58436	13.7957	2.14001	1.23042	0.752694	1.7569	0.32261	1.39521	0.704197	0	1.49988
CRO_T117590	0.250915	0.260374	0.0501625	0.0201607	0	0.164374	0.158849	0.14318	0	0.117419	0.15201	0.117328	0.0731138	0.0785276	0.144395	1.8461	2.95781	1.7127	3.11728	3.31485	2.69159	3.65251	5.53211	3.12557	0.254966	0	0.256092	0	0	0.0545964	0.122069	0	0	0.0592732	0.060618	0.0628409	0	0	0.264159	0.308722	0	0.127725	0.279448	1.15664	0.118363	1.22992	0.0538223	0	0.284852	0.114831	3.3927	0.611417	0.108265	0.135406	0.0975068	0	0	0.789202	0.0917446	0.296769	0.0940294	0	0.0754529	0.0713182	0	1.34929	0.729177	0.993765	0.79136	0.042419	0	0	0.0529356	0.0461669	0.0793935	0	0.135767	0.0824417	0.090011	0.0460944	0	0.0486153
CRO_T117591	4.18187	2.79281	2.29832	1.38537	3.28315	2.62131	2.49984	3.07811	3.93531	6.49844	6.6144	6.17088	3.65447	2.76114	2.8698	7.76159	10.7345	19.1873	11.4641	10.6985	7.06463	11.2467	17.1733	13.6984	2.38064	3.04608	2.72398	2.12297	2.61088	2.82099	1.79945	3.20885	3.14653	2.45305	2.82615	7.00908	5.14915	2.00151	2.39454	2.06552	5.96986	3.5828	3.14747	4.77994	2.72105	6.82213	2.81338	2.2582	2.57414	1.62185	8.91462	4.88851	1.72849	2.59692	1.56476	1.34134	3.27182	4.25877	1.79251	4.14466	3.22965	3.44087	3.68568	1.86374	1.03956	13.7554	10.1429	17.9142	12.95	3.02258	1.38911	2.24843	3.49524	0.91413	0.655099	0.666076	0.597452	0.589625	0.495098	0.760401	0.583475	0.96258
CRO_T117592	0	0	0	0	0	0	0	0	0	0	0	0	0.137351	0	0	0.210007	0	0	0.347765	0.301053	0	0	0.41266	0.137885	0	0	0	0	0	0	0	0	0	0	0	0	0.525741	0	0	0	0	0	1.55564	0	1.83E-05	0	0	0.202183	0	0	0	0	0	0	0	0	0	0	0	0	0	0	0	0.232766	0	0	0	0	0	0.220316	0	0	0	0	0	0	0	0	0	0	0	0.153098
CRO_T117593	13.8015	10.9257	12.849	10.4875	8.01623	6.70476	4.53196	13.1552	7.96078	17.5532	15.2114	14.7588	13.299	13.0546	15.1459	16.3191	26.0988	17.0007	19.944	16.5988	18.1599	19.0971	23.0533	16.6814	22.3684	29.6716	26.3683	36.6591	31.6445	36.1988	17.6636	19.2892	18.6736	39.4249	41.1565	33.6115	40.2946	43.119	53.8198	35.2593	22.8488	44.006	15.8622	31.1516	22.2631	29.6889	18.2558	24.2984	19.8792	29.0145	40.0264	33.849	17.4875	21.6904	11.1857	11.7581	29.9301	32.681	16.6333	16.2474	19.4734	20.1632	14.0095	19.036	16.6345	22.0134	20.9026	24.1838	30.3761	15.8071	20.6769	26.422	25.1529	15.5065	12.5813	12.6908	12.9303	12.2835	12.0928	13.1288	11.0232	12.2354
CRO_T117594	0	0	0	0	0	0	0	0	0	0	0	0	0	0	0	0	0	0	0	0	0	0	0	0	0	0	0	0	0	0	0	0	0	0	0	0	0	0	0	0	0	0	0	0	0	0	0	0	0	0	0	0	0	0	0	0	0	0	0	0	0	0	0	0	0	0	0	0.128024	0	0	0	0	0	0	0	0	0	0	0	0	0	0
CRO_T117595	0	0	0	0	0	0	0	0	0	0	0	0	0	0	0	0	0	0	0	0	0	0	0	0	0	0	0	0	0	0	0	0	0	0	0	0	0	0	0	0	0	0	0	0	0	0	0	0	0	0	0	0	0	0	0	0	0	0	0	0	0	0	0	0	0	0	0	0	0	0	0	0	0	1.95257	0.481014	3.09577	1.09871	0.755176	1.36119	2.20741	1.02132	2.93623
CRO_T117596	0.468333	0	0	0	0	0	0	0	0.886034	0	0.0817722	0	0	0	0.105092	0	0	2.70717	0	0.371061	0.38029	18.8578	0	0.780653	0	0	0	0	0	0	0	0	0	0	0	0	0	0	0	0	3.54603	0.122561	0	1.03885	1.14807	0	0	0	3.14437	2.12855	1.94716	1.06969	0	1.57091	0	0	0	0	0	0	0.66434	1.19458	0	0	0	16.1697	9.70661	0.420192	3.49114	4.56E-06	0	0	0	0.402037	0.416579	0	0	0	0.553767	0.961183	0.856094	0
CRO_T117597	0	0.0950559	0	0.11033	0.0681392	0	0	0.0749799	0.140632	0	0	0	0	0	0	0	0	0	0	0	0	0.14222	0	0	0.166331	0	0.498955	0	0.446139	1.1234	0	0	0	0.459834	0	0.322754	0	0	0.435891	0	0	0.165746	0	0	0	0	0.132703	0	0	0	0	0.259287	0.140657	0	0	0	0.262893	0.131946	0	0	0	0	0	0	0	0.031688	0	0.209853	0.121137	0	0	0	0.362489	0	0	0	0	0.201752	0	0	0.375969	0
CRO_T117599	0.132523	0.0424495	0	0.0493333	0.0607237	0	0.0397031	0.0696099	0.159794	0.0965667	0.0466799	0.0959856	0.498946	0.29193	0.265369	0.228038	0.0615528	0.392634	0.135657	0.033312	0.111387	0	0	0.228837	0.315462	0	0.0793844	0.0676539	0	0.134625	0	0.0637364	0.0809394	0.510644	0.0747855	0.0777672	0	0.686026	0.138568	0.151053	0	0.547464	1.54523	2.33798	2.22992	1.77493	0.658342	0.0563063	0.343257	8.04107	4.24366	8.68022	2.38345	2.38703	0	0.105883	0.301016	0.0590317	2.1721	0.508756	1.17728	1.67048	0.512432	1.38639	0.446538	1.01592	0.715826	5.71799	2.26102	0.106742	0.0778281	0	1.40453	0.104897	0.180424	0.158748	0.0514204	0.0468457	0.153397	0.261748	0	0.110455
CRO_T117602	6.93113	5.87421	2.93789	8.14354	7.4288	6.26021	12.167	9.31732	11.5263	3.93604	8.1285	4.40511	3.42262	4.4632	5.82585	0.310711	0.678888	10.5624	0.877398	0.90069	1.21898	0.71594	0.279332	3.04418	18.8694	11.6882	15.0509	41.6564	37.3965	29.4541	7.6205	5.93008	9.59727	18.6816	30.5576	12.9362	28.8786	32.6189	25.2929	22.2671	17.6041	35.9987	2.68722	3.31885	1.69855	1.15472	4.63332	2.22527	1.661	4.7923	5.01548	6.25303	2.47258	2.77546	0.985831	2.67499	2.00674	1.98827	8.0482	2.07017	0.769709	1.22157	0	0	0	5.06458	3.28858	4.50189	4.83415	5.87123	6.69574	5.19772	11.826	4.62108	4.86919	5.1807	5.80854	3.9321	5.26063	5.83979	2.46898	5.13099
CRO_T117603	1.54E-08	0	0	0	0	0	0.00908	1.20E-09	1.21198	0.685178	0.515894	0.449363	1.0103	2.37081	3.15943	1.71E-06	0.990536	0.0163548	0	0	0	7.59E-05	5.45E-09	2.95E-05	0	1.91641	3.68597	9.63913	4.4455	2.55309	0	3.84837	6.16065	5.92991	7.80487	8.41189	0	0.705651	3.40185	2.75087	4.01806	0	0.33754	1.21228	9.81381	8.74922	3.12592	2.29835	0.47263	8.07537	5.07168	6.49298	7.80434	5.79562	2.12808	4.09744	8.70355	1.05208	5.8933	2.66182	6.16923	2.13552	1.81799	0.868309	1.221	0	0	0	0	0	0	2.70E-09	0.386852	0	1.94E-07	0.432156	0	2.14E-07	0	4.67E-08	1.27054	1.88657
CRO_T117605	7.87394	9.70878	4.61471	4.18644	3.12773	2.65963	2.63248	8.75054	7.46755	8.45978	6.79257	7.50096	4.8559	3.3605	1.32103	5.97876	4.43399	7.03979	5.27977	5.9465	6.03267	4.53164	6.27682	5.80638	11.3684	7.39236	6.99119	1.33255	4.84595	5.30176	7.77775	3.78452	2.4129	2.87617	1.47857	0	6.48193	6.01717	2.73836	3.7527	3.65469	6.38119	5.5366	11.6478	6.84086	9.63756	2.30015	3.26244	5.73074	5.81098	12.6391	10.6971	6.58565	9.48227	3.4996	7.5618	3.36293	4.12201	2.82767	3.35464	1.38295	0	1.88705	1.79283	1.66043	4.60106	4.72933	5.62639	6.24842	5.477	7.36892	7.28596	3.61213	4.36006	4.30147	4.0014	4.85883	4.58952	4.51882	4.3991	2.40165	1.79396
CRO_T117606	0	0.228502	0	0	0	0	0	0.373029	0	0	0	0	0	0	0	0	0	0	0	0	0	0	0	0	0	0	0	0	0	0	0	0	0	0	0	0	0	0	0	0	0	0	0	1.63089	2.88842	0.894536	0	0	0	1.65059	0	3.48246	0.819701	1.87744	0	0	0	0	0	0	0	0	0	0	0	0.0712299	0	0	0.135373	0	0	0	0	0	0	0	0	0	0	0	0	0
CRO_T117607	30.1106	28.5377	31.2704	22.3124	30.2549	27.8147	20.0554	21.3013	22.2235	47.4667	44.5797	43.9431	48.4828	45.2442	43.5607	40.5629	38.1221	38.7511	36.3811	39.8852	38.8841	38.7545	43.8851	35.772	40.1456	42.0532	42.7925	45.2624	44.2665	47.1219	36.341	34.4343	36.4308	42.3251	42.4458	53.1204	59.7351	39.5863	39.5029	42.5317	70.6236	40.4343	47.5572	144.676	147.58	159.864	33.9557	36.4392	39.3027	130.107	130.194	132.784	118.294	119.567	28.6379	29.6759	54.8606	44.664	37.7535	34.2874	50.9881	53.4667	57.6274	41.1828	42.3462	62.7451	67.5319	121.612	97.6519	49.036	58.3524	60.7554	38.5645	24.875	22.0698	25.7516	26.1225	24.8877	27.4679	26.8797	22.4445	23.9398
CRO_T117608	0	0	0.626659	0	0.636322	0.278313	0	0	0	0.514867	0	0	0	0	0	0	0	0	0	0	0	0	0	0	0	0	0	0	0	0	0	0	0	0	0	0.825488	0	0	0	0	0	0	0	0	0	0	0	0	0	0	0	0	0	0	0	0	0	0	0	0	0	0	0	0	0	0	0	0	0	0	0	0	0	0	0	0	0	0	0	0	0	0
CRO_T117609	0.846582	1.34955	0.685785	0.124443	0	0.138952	0.398127	0.174741	0.406627	1.08211	3.06077	1.56269	2.45785	2.98997	2.60351	1.46283	0.786897	1.21422	0.923307	0.34735	0.572087	0	0.127338	1.74328	0.783032	2.21609	1.18247	0.671017	1.76653	1.00078	0.771156	0.948947	0.401445	0.365923	0.370303	0.19359	1.08644	0	0.344042	0.381029	0.465555	0.19738	1.44244	4.93381	2.51942	1.8502	0.583292	1.10852	0.962402	9.54989	5.61993	5.67075	6.9003	4.52612	0.586453	1.15737	1.14676	0.724949	0.867251	2.19192	0.844458	0.635989	0.490505	0.693639	0.626033	1.63466	1.22324	0.834365	4.68936	0.627233	1.6782	0.502453	0.542667	2.55004	1.34334	2.1456	1.94791	0.762433	2.21173	0.563165	1.43924	1.34199
CRO_T117610	0	0	0	0	0.0686303	0.107365	0	0	0	0.0506752	0	0.0525048	0	0	0.0566351	0.0925631	0.201583	0	0	0	0	0.0591792	0	0	0	0	0	0	0	0	0	0	0	0	0	0	0	0	0	0	0	0	0.177161	0	0	0	0	0	0	0	0	0.144567	0	0.087352	0	0	0	0	0.0950636	0.107337	0	0	0	0.0833547	0	0.0394292	0	0	0	0	0	0	0	0	0	0	0	0	0	0.0369872	0	0
CRO_T117611	0	0.0545357	0	0	0	0	0	0	0	0.0704318	0.0551516	0	0	0	0	0.141513	0	0.1263	0.0348206	0	0	0	0	0	0	0	0	0	0	0	0	0	0	0	0	0	0	0	0	0	0	0	0	0	0	0	0	0	0	0	0	0.080285	0	0	0	0	0	0	0	0.114081	0	0	0.21795	0	0	0	0	0	0	0	0	0	0	0	0	0	0	0	0	0	0	0
CRO_T117612	12.9053	18.6565	21.3193	11.5152	4.3481	3.01894	1.66136	10.5777	9.45534	19.746	16.3687	17.4509	23.6364	23.0065	22.7971	35.1041	35.2083	22.6833	30.2366	46.0328	36.0013	31.4057	39.1247	30.1809	23.6866	24.4019	27.3105	24.9634	22.2227	22.1202	18.4941	22.2277	21.8403	16.0975	19.1919	25.3348	32.1161	15.8845	16.453	14.6313	31.8777	18.0187	20.1908	107.981	102.817	118.242	30.3729	32.5423	21.6973	102.852	110.88	118.817	95.1315	127.042	15.7479	21.3715	37.2632	29.6391	23.1651	25.9136	27.5236	23.8368	25.2364	22.8876	20.4982	12.4358	12.1589	19.0155	19.0435	6.95007	27.2244	27.2616	12.6089	10.4533	7.24484	7.3077	9.75966	9.26148	10.2107	9.65908	9.03339	9.68235
CRO_T117613	0	0	0	0.117118	0	0	0	0	0.142773	1.73827	1.29681	1.33619	0.535028	0.576511	0.172885	0	0.271182	2.22434	0.118289	0	0	0	0.226231	0.408201	0	0	0	0	0.282544	0	0	0	0.315257	0.293961	0.603631	0	0	0	0	0	1.49363	0.646057	0	0	0	0	0.284721	0	0	0	0.79607	0	0.435726	0	0	0	0	0	0	0	0	0	0	0	0.347656	0	0	0	0.126846	0	0	0	1.30746	0.893076	0	0.225423	0	0.200975	0	0.221181	0.348228	0.745473
CRO_T117614	0	0	0	0	0	0	0	0	0	0	0	0.272272	0	0	0	0	0	0	0	0	0	0	0	0	0	0	0	0	0	0	0	0	0	0	0	0	0	0	0.314346	0	0	0	0	0.774313	0	0	0	0	0	0	0	0.467353	0	0	0	0	0	0	0	0	0	0	0	0	0	0	0	0	0	0	0	0.532928	0.337764	0	0	0	0	0	0	0	0	0
CRO_T117615	0	0	0	0.0143282	0	0	0.0523168	0.0425761	0	0.244816	0.133845	0.0694914	0.180666	0.0395508	0.135769	0	0.0443942	0.0770866	0	0	0	0	0.0445641	0	0	0	0	0	0	0.0460946	0	0	0.111808	0.27988	0	0	0.0828686	0	0	0	0.0583297	0	0.1381	0.0845784	0.526556	0.0906892	0	0	0.0976305	0.255289	0	0.332423	0.24284	0.112698	1.20E-09	0	0	0	0	0	0.208986	0.131897	0	0.043792	0	0.0411156	0.0158597	0	0	0	0	0	0	0.0297844	0	0	0	0.0349134	0	0.0298014	0.0314053	0
CRO_T117616	1.82083	2.37993	0.946097	3.11771	0.454164	0.662205	0.495813	1.62204	3.19468	0.516144	0.466757	0.293284	0.622596	0.557728	0.615634	0.484585	0.618916	1.89655	0.578695	0.713355	0.779497	0.350704	0.509452	0.143193	0.0600968	0.113741	0	0.571661	0.217837	0.620158	0.227415	0.342344	0.0616953	0.503905	0.573422	1.48401	1.28075	0.352048	0.426152	0.116638	0.710049	0.661615	0.582162	1.88131	2.27514	2.22756	0.838498	0.569889	0.422969	2.03139	1.83741	1.61804	1.56259	1.61354	0.453491	0.589019	1.66913	0.731614	1.01544	1.17187	0.635167	0.782721	0.120835	0.976269	0.159191	2.77529	2.14163	2.47184	3.29657	0.833333	1.74435	0.719873	2.56914	1.24019	1.19535	1.02358	0.736652	0.704327	1.31878	0.675698	0.606291	0.989424
CRO_T117617	0	0	0	0	0	0	0	0	0	0	0	0	0	0	0	0	0	0	0	0	0	0	0	0	0	0	0	0	0	0	0	0	0	0	0	0	0	0	0	0	0	0	0	0	0	0	0	0	0	0	0	0	0	0	0	0	0	0	0	0	0	0	0	0	0	0	0	0	0	0	0	0	0	0	0	0	0	0	0	0	0	0
CRO_T117618	162.837	277.639	237.912	229.993	154.807	126.494	100.535	215.202	262.907	188.705	178.377	180.201	287.045	299.906	318.879	292.932	319.86	153.202	278.068	344.256	337.461	322.397	334.81	283.58	185.591	188.891	200.799	212.539	188.672	195.573	199.523	183.167	194.02	180.059	208.412	347.334	371.15	214.764	201.429	198.874	438.283	190.216	259.498	977.912	743.876	924.851	466.469	393.558	627.455	795.574	748.746	798.571	681.568	807.905	230.245	278.049	356.085	414.237	242.243	263.505	293.106	546.21	316.12	526.847	266.561	654.081	584.856	1022.14	1000.92	296.539	359.023	341.349	316.299	244.71	280.063	229.598	259.11	217.984	321.997	244.615	345.653	302.509
CRO_T117619	0	0.247843	0.195305	0	0	0	0	0.817432	0	0	0	0	0	0	0	0	0	0.746264	0	0	0	0	0	0.281702	0	0	0	0	0	0	0	0	0	0	0	0	0	0	0	0	0	0	0	0	0	0	0	0	0	0	0	0	0	0	0	0	0	0	0	0	0	0	0	0	0	0.0927004	0	0	0	0	0	0	0	0	0	0	0.279533	0	0	0	0	0
CRO_T117621	0	0	0	0	0	0	0	0	0	0	0	0.0796363	0.512932	0.356264	0.183093	0	0	0.197065	0	0	0	0.0598667	0.0468109	0.047107	0	0	0	0	0	0	0	0	0	0	0	0	0	0	0	0	0	0	0.0442691	0	0	0.0568558	0	0	0	0.102665	0	0.0492329	0.0517811	0	0	0.0440224	0	0	0.0607924	0	0	0	0	0	0	0.0234669	0.0222454	0	0	0	0	0	0.105009	0	0	0.046575	0	0.0418576	0.135016	0.0460944	0	0.0486153
CRO_T117622	35.4786	46.5757	39.3133	25.3491	24.1566	24.6634	22.7265	35.5059	36.1271	38.5734	39.4508	39.8609	42.6337	43.3398	44.0715	53.5	58.1498	41.3171	51.8314	63.2669	62.3209	56.761	60.9319	52.0611	46.2405	50.9037	52.9681	43.9578	38.8736	39.2047	44.2348	41.1568	50.7715	37.4771	41.9273	53.8399	59.3293	46.1454	42.9077	36.3296	65.1597	37.81	59.1204	98.0746	79.8602	76.0094	65.6875	62.8388	69.0394	118.216	84.5779	109.077	76.5906	76.9115	32.5399	53.3887	55.3014	63.2853	40.6063	56.5833	44.6671	58.6621	65.0722	66.6123	73.1702	49.6292	51.913	63.1867	51.2124	41.8136	54.6201	64.2924	55.4268	47.6492	46.5623	41.7821	48.7884	43.2679	51.7335	42.3456	41.2357	45.1827
CRO_T117624	0.435795	0.780214	0.603803	0.925889	0.0735846	0	0.0946345	11.0515	7.21065	0	0	0.271217	0.258359	0	0.12943	0	0	0.480226	0.124645	0.303316	0.390939	0.45187	0.24317	0	0.645594	2.48291	0.881712	0	1.78531	2.45266	1.42134	0.176237	0.688092	0.203936	0.630843	0.214956	0.492048	0	0.194078	1.25778	2.01707	1.26581	0.369763	0.381282	1.23342	0.328782	1.91161	0.643142	0.467183	0.420763	0.177861	0.538435	0.726502	0.194723	1.45446	1.41349	0	0.408372	0	0	0	0	0	0	0	0	0	0	0	0.60594	0.173217	0.695217	0.0766778	0.892535	2.04936	1.70178	1.26525	0.888044	1.64456	1.67894	1.20681	1.25284
CRO_T117627	86.2697	96.0837	84.8994	92.5382	56.3611	44.6254	41.3704	84.9064	101.765	53.0668	57.7875	61.9432	69.586	78.1857	82.4733	51.4164	52.0627	107.811	58.0429	66.9298	78.7092	69.7999	63.8171	63.0199	68.9242	56.8804	66.5154	80.7297	85.5352	77.458	67.0954	73.6016	68.1403	97.0681	101.861	90.5289	102.243	88.2994	87.1515	88.2953	97.5407	90.2071	47.2203	143.81	187.988	158.491	72.8115	81.4599	76.7212	169.579	152.467	135.809	167.423	189.476	28.7048	68.1508	60.5498	37.338	100.933	70.1587	88.984	100.925	58.2362	81.5005	52.0048	20.0915	12.3601	33.8057	46.7305	57.5778	71.1198	73.3716	102.404	82.2267	75.463	82.5516	89.5794	77.9202	94.1552	82.5504	68.3581	89.9783
CRO_T117630	17.4045	15.2047	10.8795	13.2806	16.331	12.7478	10.4823	16.2924	13.5251	25.0125	25.1454	25.0027	17.0923	16.7367	14.98	10.318	12.4966	13.7855	12.129	12.4359	10.031	12.2604	15.7627	14.6578	18.4057	16.8341	20.186	23.0524	24.4065	23.3534	15.2126	15.8385	15.732	17.8237	22.1229	12.5109	17.0354	15.8136	16.7666	16.3439	15.2976	18.8064	14.973	19.2321	25.775	23.4253	11.2982	13.1724	8.43412	11.0463	34.6301	29.0411	13.8382	26.4504	13.0494	12.9166	28.0832	13.936	14.3331	14.6105	16.5638	10.7713	10.1376	10.1838	7.25046	12.1263	8.99135	15.6004	11.2321	7.23173	9.27746	8.47028	13.6601	6.40736	5.34029	7.34098	6.87286	6.44333	6.24749	5.92466	5.38254	5.83266
CRO_T117632	0	0	0	0	0	0	0	0	0	0	0	0	0	0	0	0	0	0	0	0	0	0	0	0	0	0	0	0	0	0	0	0	0	0	0	0	0	0	0	0	0	0	0	0	0	0	0	0	0	0	0	0	0	0	0	0	0	0	0	0	0	0	0	0	0	0	0	0	0	0	0	0	0	0	0	0	0	0	0	0	0	0
CRO_T117633	84.1133	80.3368	29.246	94.8803	58.0849	60.2614	120.321	30.1059	21.7285	160.221	140.595	167.128	203.226	151.637	133.71	2.23061	3.28689	1.52087	2.55783	3.0089	3.39982	2.50127	4.83462	2.59577	10.5651	5.15809	11.8947	28.3504	61.1753	81.2025	4.49748	7.05657	6.13217	19.4483	11.385	25.6002	4.79667	10.1851	6.51485	19.3703	107.936	13.951	87.6734	18.6099	15.9628	14.3976	48.6492	42.7406	11.7788	3.35708	4.92559	3.81817	0	6.02526	103.57	101.388	17.0705	39.5609	5.85777	5.71372	13.1501	4.19437	0.432636	5.57717	0.763209	46.7723	23.0584	95.7229	74.9977	27.6754	17.6109	18.0402	16.7125	22.8879	20.1469	29.3561	26.2409	21.0693	24.0234	14.8903	17.9998	18.8833
CRO_T117634	0.939106	0.835022	0.694014	1.18349	0.802673	0.720144	0.935348	0.757637	1.17433	1.07364	0.553075	0.985762	0.652101	0.324468	0.270738	3.53278	2.58822	3.92793	2.49104	3.08685	6.093	4.40491	1.26163	2.60422	2.32631	0.824193	2.04939	1.25671	2.0259	2.00113	0.751105	0.578444	0.423575	4.05421	2.22215	3.25825	7.37164	2.39543	1.28366	2.24795	0.407567	2.57784	0.484544	0.366333	0.175225	0.422423	5.16144	4.06294	3.2287	0.0834683	0.102434	0.574134	0.0918793	0.474501	1.05778	1.12491	2.42926	0.979781	15.4416	1.83414	15.6268	16.9467	2.99684	22.8889	6.33216	0.292311	0.148766	0.187649	0	1.25876	1.56357	1.26793	19.5115	1.1434	1.2202	0.595984	1.29554	1.25756	1.09636	0.877405	0.492848	1.1094
CRO_T117635	11.0253	10.397	7.35553	11.6295	7.44568	8.7502	6.20489	8.07029	7.76572	22.3046	22.798	24.2218	19.9265	19.0629	18.7668	11.6585	10.2024	10.0175	10.9952	12.4174	9.59774	9.88769	9.08817	10.9886	21.3169	21.9376	20.811	18.4506	15.951	17.1561	12.3875	15.7495	13.9459	13.4583	13.2999	9.33648	14.6534	12.959	11.5029	10.7938	8.80174	13.3282	13.0814	4.2968	2.96352	4.62223	12.8477	14.6873	10.1645	4.80223	11.4421	9.70434	3.16522	3.48811	11.4468	9.0089	10.1633	14.7792	10.616	7.22021	8.92152	9.15737	7.73686	10.8723	8.24531	2.78565	3.1944	4.70292	2.40042	9.85155	18.8641	14.7176	8.35749	9.92729	8.57323	9.0077	9.88502	9.29112	8.15337	7.34299	7.27135	7.69949
CRO_T117636	0	0	0	0	0	0.438308	0	0	0	0	0	0	0	0	0	6.12475	2.84315	4.85705	0.962421	0.984615	1.67445	1.29979	1.56448	2.87985	0	0	0	0	0	0	0	0	0	0	0	0	0	0	0	0	0	0	0	2.28641	0	1.25372	0.851293	1.05628	0.233109	2.85337	0	1.34467	0	1.17707	0	0	0.308884	0	6.9907	9.30723	9.41407	7.53748	2.95387	2.80313	0.966404	0.914575	0.227736	6.00894	3.71458	0	0	0	0	0	0	0	0	0	0	0	0	0
CRO_T117638	0	0	0	0	0	0	0	0	0	0	0	0	0	0	0	0	0	0	0	0	0	0	0	0	0	0	0	0	0	0	0	0	0	0	0	0	0	0	0	0	0	0	0	0	0	0	0	0	0	0	0	0.152753	0	0	0	0	0	0	0	0	0	0	0	0	0	0.0116528	0	0	0	0	0	0	0	0	0	0	0	0	0	0	0	0
CRO_T117639	13.6804	17.2416	1.80072	10.1384	5.37079	3.10607	9.80685	22.7804	19.7694	0	0.153144	0.156258	0.148052	0.795309	0.439862	0.560178	0.604841	1.54493	0.266142	0.109032	0.734204	0.212001	1.15794	0.298403	3.05415	1.20375	1.5318	1.96912	2.31594	1.53103	1.7098	3.12947	3.42892	4.49248	2.17877	2.75729	4.28121	3.23275	3.15318	1.7431	0	4.35058	0.171497	0	0	0	0.572018	1.07384	0.481164	0.1911	0	0.187739	0	0	1.71693	3.73374	0.955793	1.15088	0.953159	0.461155	0.439124	0	0	1.0861	0.245876	0.043636	0	0.676716	0.499414	1.64527	0.72347	0.324878	2.576	6.49523	9.47981	8.74628	9.49187	8.82593	9.5892	5.28995	5.70997	7.53815
CRO_T117641	0	0.289906	0	0	0	0	0	0.240772	0	0	0	0	0	0	0	0	0	0	0	0.249123	0.415892	0	0	0.338756	0	0.53516	0	0	0	0	0	0	0	0	0	0	0	0	0	0	0	0	0	0	0	0	0	0	0	0	0	1.46094	1.05969	0	0	0	0	0	0	0	0	0	0	0	0	0	0	0	0	0	0	0	0	0.659678	0	0	0	0	0	0	0	0.34685
CRO_T117642	0.663676	0.960458	0.568957	2.00155	0.469941	0.280546	2.33752	0.559774	1.17491	0.140965	0.134981	0	0.130967	0.210675	0.385755	0.193123	0.10346	0	0	0.0576707	0	0.314315	0	0.229512	0.116304	0.887541	0.115802	0	0	0.0984299	0.438488	1.30577	0.351371	0.107318	0.108997	0	0	0	0	0	0	0	0	0.0806355	0	0.0434562	1.21737	0.35364	0.117901	0	0	0	0.19981	0	1.41999	2.56321	0	0	0	0	0	0	0	0.162864	0	0	0.0490302	0	0.04984	0.0916906	0	0	0.434321	0.499023	0.687498	1.12327	0.195901	1.0725	1.36301	0.596336	2.09843	1.15577
CRO_T117643	0.967908	0.340644	0	0.802028	0	0.114334	1.64474	0.274734	0.638652	0.185127	0	0	0	0.185443	0.169625	0	0	0	0.113116	0	0	0	0	0	0.304768	0	0.305202	0	0	0	0	0	0	0	0	0	0	0	0	0	0	0	0	0	0	0.35133	0	0	0	0	0	0	0	0.405428	1.2134	0	0	0	0	0	0	0	0	0	0	0	0	0	0	0	0.315626	0	0	0.432829	0.746749	0.436902	0.212785	0.584162	1.05661	0.857749	0.508041	0.683268
CRO_T117644	0	0	0.0896459	0.352216	0	0	0	0	0	0.535882	0.505171	0.394378	0.369916	0.162886	0.242232	0	0.202842	0	0.279059	0	0	0	0	0.0430834	0	0	0	0	0	0	0.409732	0	0	0	0	0	0	0	0.319363	0.33612	0	0	0.682225	0	0.206903	0.100361	0	0.125417	0	0	0.398374	0	0	0.759385	0	0.205484	0.493813	0.313324	0	0.40688	0	0	0	0	0	0.0952875	0	0	0.0734138	0	0.418841	0	0.124086	0.263628	0	0.133078	0.129432	0	0	0	0	0.0442283
CRO_T117645	1.19944	0.915486	0.635115	1.14668	0.289235	0.644553	0.124246	1.41087	1.36887	0.606105	0.669781	0.832371	1.22009	0.461938	0.282426	0.353018	0.38253	1.19072	0.0822516	0.251741	0.25684	0.298289	0.236725	0.287231	0	0.473615	0.881212	0.10793	0	0.214679	0.468963	0	0.128612	0	0.118985	0	0	0	0.439137	0	0	0.369818	0.494953	0.499602	0.091906	0.211831	0.27699	0.259844	0.15293	0.0939751	0.69021	0.444503	0.581081	0.38461	0.536436	0.509248	0	0.180829	0.121767	0.117882	0.312689	0	0	0.110159	0.203017	0.503824	0.197199	0.638167	0.74915	0.494976	0.470883	0.629621	0.560421	0.354157	0.487573	0.571815	0.833656	0.379974	0.414402	0.353161	0.386682	0.447451
CRO_T117646	45.8931	47.3998	46.8261	79.8039	48.5975	61.4931	70.8567	42.1512	52.9539	15.4615	15.3397	16.3514	19.5322	19.8474	18.7498	8.4175	9.63979	8.26606	16.7036	11.5328	14.9296	8.5093	14.4546	12.1616	59.7554	57.4921	50.1756	23.6462	24.7037	19.9011	58.6999	57.6564	63.198	13.9622	10.5271	8.49708	11.1684	10.6908	11.1386	10.6295	9.76954	8.36998	12.3235	7.61601	7.74278	7.42677	38.9316	29.1621	11.154	7.95339	12.8761	13.9626	4.63156	9.93232	43.8026	43.6688	10.8104	11.154	8.05958	8.19138	8.34156	6.79937	4.38781	7.19999	5.01804	7.67413	5.23844	10.1183	7.78788	35.6804	35.1815	26.0257	5.7531	59.6156	65.5211	65.5215	60.217	69.0864	58.467	59.24	57.3502	64.0018
CRO_T117648	0.210872	0.494699	0	0.100292	0	0.452175	0.16357	0	0	1.947	2.33691	3.17114	0	1.91175	2.31413	0.600332	0	0	0.232598	0.568854	0	0.308969	0.00106976	0.725327	0	2.03458	0.270545	0	0	0.675784	2.55827	0.832075	0	0	0	0	0.588348	0	1.35521	0	0	0	0.727879	3.85146	5.4881	2.48403	1.43574	0	0.387061	0.972005	0	0	6.37851	6.5556	1.02937	0	0	1.92939	0	1.78832	1.38399	0.485588	0.46543	1.11234	0.734133	0.29859	0.33585	0.131241	0	0	0	0	0	0.85675	0	0.216244	0.4213	0	0.418327	0.424505	0.502245	0.450874
CRO_T117649	0	0.693922	0	0.216644	0	0	0.363833	0	0	0	0	0	0	0	0	0	0	0	0	0	0	0	0	0	0	0	0	0	0	0	0	0	0	0	0	0	0	0	0	0	0	0	0	0	0	0	0	0	0	0.570563	0	0	0	0	0	0	0	0	0	0	0	0	0	0	0	0	0	0.252177	0	0	0	0	0.261971	0	0	0	0	0	0	0	0	0
CRO_T117650	0	0	0	0	0	0	0	0	0	0	0	0	0	0	0	0	0	0	0	0	0	0	0	0	0	0	0	0	0	0	0	0	0	0	0	0	0	0	0	0	0	0	0	0	0	0	0	0	0	0	0.37388	0	0	0	0	0	0	0	0	0	0	0	0	0	0	0	0	0	0	0	0	0	0	0	0	0	0	0	0	0	0	0
CRO_T117651	0	0	0	0	0	0	0	0	0	0	0	0	0	0	0	0	0	0	0	0	0	0.131197	0	0	0	0	0	0	0	0	0	0	0	0	0	0	0	0	0	0	0	0	0.110336	0	0	0	0	0	0	0	0	0	0	0	0	0	0	0	0	0	0	0	0	0.0427161	0	0	0	0	0	0	0	0	0.17204	0	0	0	0	0	0	0	0	0
CRO_T117652	9.12669	7.05841	8.39481	5.78412	8.69609	6.81523	6.18179	4.65339	5.09276	54.6458	59.6076	54.3172	31.5345	30.4101	30.7072	28.3983	26.5341	27.1448	34.0039	25.1704	34.1095	22.9632	25.3037	30.1972	12.8997	15.9928	17.86	22.6465	21.5484	22.2938	12.0577	15.5059	13.2113	26.7671	26.9338	23.9829	17.758	25.6116	28.5403	27.8481	20.7834	27.2373	56.0093	21.3004	18.984	19.1149	24.5867	25.1963	22.2891	19.5219	19.9182	23.4775	24.4481	19.9042	11.1572	7.40318	24.2953	32.2952	35.0018	28.4016	35.7121	54.1948	28.3548	57.9885	29.1006	8.72634	11.5012	9.90301	9.11283	14.668	13.9198	15.0838	64.5998	11.8093	7.9365	8.43631	9.76977	9.37264	9.13033	9.35845	8.54746	8.38508
CRO_T117654	0	0	0	0	0	0	0	0	0	0	0	0.0760741	0	0	0	0	0	0	0	0	0	0	0	0	0.127953	0	0	0	0.113691	0	0	0	0	0	0.238811	0	0	0	0	0	0	0	0	0	0	0	0	0	0	0	0	0.170543	0	0	0	0	0	0	0	0	0	0	0	0	0	0	0	0	0	0	0	0	0	0	0	0	0	0	0	0	0	0
CRO_T117655	0	0	0	0	0	0	0	0	0	0	0	0	0	0	0	0	0	0	0	0	0	0	0	0	0	0	0	0	0	0	0	0	0	0	0	0	0	0	0	0	0	0	0	0	0	0	0	0	0	0	0	0	0.553603	0	0	0	0	0	0	0	2.43534	0	0	0	0	0	0	0	0	0	0	0	0.245037	0	0	0	0	0	0	0	0	0
CRO_T117656	0	0	0	0	0	0	0	0	0	0	0	0.0602882	0	0	0	0	0	0	0	0	0	0	0	0.117044	0	0	0	0	0.267249	0.170013	0	0	0	0	0	0	0	0	0	0	0	0	0	0.409909	0	0	0.080032	0	0	0.0328216	0.420809	0	0	0.556887	0	0	0.158131	0	0	0	0.0865847	0	0.135452	0	0	0	0	0	0	0	0	0	0	0	0	0	0	0	0	0	0	0
CRO_T117657	0.185065	0.50397	1.11833	1.38391	0	1.59996	0.869281	0	0.438993	0	0	0	0.319264	0	0	0	0	0	0.312626	0.711549	0	0	0	0.326363	0	0	0	0	0	0	0	0	0	0	0	0	0	0	2.70242	0	0	0	0.764321	1.14418	4.67686	2.95911	0	0	0.521537	0	1.06216	1.53491	2.67599	5.4195	0	0	1.41167	0	0	0.657515	0	0.156221	0	1.30403	0	0.188467	0	0	0.278064	0	0	0.736932	0.623362	0	0	0	0.946519	0.578787	0.62571	0.632756	0.80543	0.33685
CRO_T117659	0	0	0	0	0	0	0	0	0	0	0	0	0	0	0	0	0	0	0	0	0	0	0	0	0	0	0	0	0	0	0	0	0	0	0	0	0	0	0	0	0	0	0	0	0	0	0	0	0	0	0	0.573577	0	0	0	0	0	0	0	0	0	0	0	0	0	0	0	0	0	0	0	0	0	0	0	0	0	0	0	0	0	0
CRO_T117661	0	0	0	0	0	0	0	0	0	0	0	0	0	0	0	0	0	0	0	0	0	0	0	0	0	0	0	0	0	0	0	0	0	0	0	0	0	0	0	0	0	0	0	0	0	0	0	0	0	0	0	0	0	0	0	0	0	0	0	0	0	0	0	0	0	0	0	0	0	0	0	0	0	0	0	0	0	0	0	0	0	0
CRO_T117662	0	0	0	0	0	0	0	0	0	0	0	0	0	0	0	0	0	0	0	0	0	0	0	0	0	0	0	0	0	0	0	0	0	0	0	0	0	0	0	0	0	0	0	0	0	0	0	0	0	0	0	0	0	0	0	0	0	0	0	0	0	0	0	0	0	0	0	0	0	0	0	0	0	0	0	0	0	0	0	0	0	0
CRO_T117663	17.8019	22.3698	7.48891	9.25756	12.2814	9.68501	15.6352	20.3029	13.8231	80.6174	86.1022	85.409	47.3946	37.5838	40.1936	1.98029	3.32927	3.00052	3.97492	3.21851	2.54823	1.76626	3.87599	4.07138	12.4707	13.2378	13.7674	14.8021	19.1474	16.3359	10.2939	10.3095	11.5048	12.8486	8.21193	3.76059	0.590049	4.56391	1.84718	12.6716	6.60747	4.79746	74.5123	15.1205	11.2642	7.48763	16.2561	15.3472	15.7606	14.5675	1.29731	2.76433	33.5185	16.7915	23.4171	39.018	11.1165	9.00378	10.9964	6.30944	13.3135	8.70592	0.364074	7.15902	0.960662	1.53416	0.511593	14.8679	4.08069	16.0049	10.1473	8.85768	4.34022	12.7888	14.5071	12.7659	12.7999	11.8986	15.7023	9.85721	7.84409	10.7258
CRO_T117664	0.0504292	0	0.0297809	0.0465608	0	0	0	0.0336014	0	1.7025	2.03346	1.27394	7.32757	8.11071	8.49774	3.71943	3.1648	3.90485	3.45	4.86189	4.10161	1.88895	2.106	4.1694	0	0	0.0770072	0	0	0.197284	0	0	0	0	0	0	0	0	0	0	0	0	3.68769	17.7959	15.5257	19.5703	2.02625	1.10429	0.978161	5.51619	1.63753	11.1273	42.7264	44.1435	0	0.150839	20.5647	0.165224	3.64507	3.42158	7.06394	4.88688	0.359445	2.28979	0.637542	0.16827	0.0731201	2.02845	0.169933	0.0506404	0.510406	0	4.93311	0	0.0378743	0	0.0863569	0.0393262	0.042941	0.0439856	0	0
CRO_T117667	0	0.0583825	0	0	0	0	0	0	0	0	0.140724	0.0702758	0	0.142721	0	0.260023	0	0	0	0	0	0.0952582	0	0	0	0	0	0.0981081	0	0.195451	0	0	0	0	0	0	0	0	0	0	0	0	0	0.245635	0.203924	0.276661	0.0754651	0.140577	0	0.161695	0.278686	0.0964442	0.0831786	0.243728	0	0	0	0	0	0	0.121669	0.119197	0.111774	0.176087	0	0.0184072	0	0	0	0	0	0	0	0	0	0.0651586	0	0	0	0	0	0
CRO_T117669	0	0	0	0	0	0	0	0	1.41098	0	0	0.320597	0.245277	0.325658	0.149101	0	0	0	0	0	0	0	0	0	0	0	0	0	0	0.227864	0	0	0	0	0.248811	0	0	0	0	0	0.946751	0	0	0	0	0.272567	0	0	0.193972	0	0	0	0	0.324555	0	0	0	0	0	0.28897	0.565898	3.25081	3.47631	0.296951	0.274902	0.0608677	0	0	0	0	0	0	0	0	0	0	0	0	0.362585	0	0	0
CRO_T117670	0.109697	0	0	0	0	0	0	0.973731	0.820785	0	0	0	0	0	0	0	0	0	0	0	0	0	0	0	0	0	0	0	0	0	0	0	0	0	0	0	0	0	0	0	0	0	46.4647	0	0	0	0	0	0	0	0	0	0	0	0	0	0	0.120562	0	0	0	0	0	0	0	0	0	0	0	3.3859	0	4.35888	0	0	0	0	0	0	0	0	0	0
CRO_T117671	0	0	0	0	0	0	0	0	0	0	0.0746743	0	0.289039	0.233502	0.0702147	26.821	21.1831	24.7843	18.0595	13.472	8.86739	27.8811	24.858	29.4992	0	0	0	0	0	0	0	0.101334	0.128028	0	0	0.247484	0	0	0	0	1.16929	0	0.643711	9.58637	4.45551	2.20202	9.17117	13.2428	5.35833	16.6813	3.37701	8.47733	8.40563	5.90498	0	0	1.21513	0.351773	14.5965	11.3699	22.9522	18.1543	6.67734	8.30473	2.35718	37.2703	33.8545	0.795308	8.05997	8.22205	5.23176	4.77355	6.5807	1.87275	0.0644633	0.151192	3.15956	1.07185	1.16875	1.8671	0.163884	0.236601
CRO_T117673	0.783982	0	0	0	0	0	0	2.02233	0.644704	0	0	0	0	0	0	0	0	0	0	0	0	0	0	0	0	0	0	0	0	0	0	0	0	0	0	0	0	0	0	0	0	0	78.7338	0	0	0	0	0	0	0	0	0	0.196758	0	0	0	0.195919	0	0	0	0	0	0	0	0	0	0	0	0	3.80191	0.239104	10.9548	0	0	0	0	0	0	0	0	0	0
CRO_T117674	0	0	0	0	0	0	0	0	0	0.172535	0	0.170412	0	0	0	0	0	0	0	0	0	0	0	0	0	0	0	0	0	0	0	0	0	0	0	0	0	0	0	0	0	0	0	0.24532	0	0.320728	0	0	0	0	0.345724	0	0	0.36371	0	0	0	0	0	0	0	0	0	0	0	0	0	0	0.113085	0	0	0	0	0	0	0	0	0	0	0	0	0
CRO_T117675	0	0	0	0	0	0	0	0	0	0	0	0.0966604	0	0	0	0	0	0	0	0	0	0	0	0	0	0	0	0	0	0	0	0	0	0	0	0	0	0	0	0	0	0	0	0	0	0	0	0	0	0	0	0	0	0	0	0	0	0	0	0	0	0	0	0	0	0	0	0	0	0	0	0	0	0	0.0887828	0	0.303576	0.0923433	0	0	0	0
CRO_T117676	13.1325	6.31149	5.78601	3.28008	4.78357	5.02849	8.32277	11.6471	6.96929	0.22234	0	0.221516	0	0	0	1.71073	0.924009	7.04294	0.929883	0.999786	0.849714	0.654276	1.02211	0.923351	0	0	0	0	0	0	0	0	0	0	0	0	0	0	0	0	0	0	0.312551	0.610753	0.643054	0.384477	0.336857	0	0.279845	0.341729	0	0.632379	0	0	0	0.282494	0	0	0	0.783981	0.367228	0	0	0	0	0.672951	1.12588	0.58621	1.65696	4.80917	11.543	12.751	9.09063	7.65408	3.77315	2.86944	3.65477	6.49335	4.48358	4.55002	0.770957	5.29284
CRO_T117677	0	0	0	0	0	0	0	0	0	0	0	0	0	0	0	0	0	0	0	0	0	0	0	0	0	0	0	0	0	0	0	0	0	0	0	0	0	0	0	0	0	0	0	0	0	0	0	0	0	0	0	0	0	0	0	0	0	0	0	0	0	0	0	0	0	0	0	0	0	0	0	0	0	0	0	0	0	0	0	0	0	0
CRO_T117678	6.78106	19.3112	5.05258	16.4489	1.73875	0.174406	2.26194	21.1531	28.2165	0.576866	0.561338	0	0.268699	0.864113	0.753081	0	1.1251	0.742242	0.164471	0.407309	0	0	0.291192	0	0	0	0	0.809259	0.850571	0.8077	0	0	0	2.18298	3.12962	0.462446	3.65745	0.454191	2.06547	0	1.1131	0.471893	0.656276	2.65424	0.733321	1.2575	5.12253	1.04284	5.14696	1.49362	6.39177	6.43247	1.1523	2.00681	2.88449	4.23449	1.03742	0.726496	0	0	0.848686	0.666678	0	0	0	11.5531	4.47501	14.4833	12.8361	0.971611	5.56766	3.17095	2.16646	7.06389	9.25638	7.41143	7.51456	4.59157	12.1365	6.98722	5.53259	8.62716
CRO_T117681	208.443	253.914	148.048	240.374	151.711	202.325	330.531	281.389	228.475	148.31	105.612	173.828	580.647	539.913	480.051	0.189157	0.136399	0	0.0887997	0.22027	0	0	0.224388	0.254538	172.494	175.672	152.532	125.754	196.296	190.158	150.057	173.241	163.976	131.456	108.776	62.2886	2.09746	38.5255	15.7119	276.952	184.573	61.0898	489.649	0.771001	0.461265	0.886714	160.973	67.3093	515.583	0.202015	0.400053	0.442187	0.278428	0.27547	489.253	346.729	0.201674	149.075	0	0	0.0749297	0	0	0.158823	0	0	0	0.0677986	0.0586628	46.8176	129.629	105.502	3.50693	312.592	297.915	286.423	250.193	351.564	299.906	289.57	265.822	243.124
CRO_T117682	1.43048	0.943815	0.988006	1.91099	0.291737	0.37245	1.01045	2.04621	3.53739	0.0393704	0.0768956	0.156783	0.221939	0.31828	0.146592	0.0459642	0.0996705	0.0751577	0.108005	0.476259	0.178848	0.103873	0.081862	0.111587	0.894239	0.302554	0.387298	1.60346	2.37383	2.5859	0.427499	0.573096	0.991705	1.90081	1.28049	1.0081	1.07283	2.42909	2.4239	1.24047	0.301509	2.3593	0.593528	0.907812	0.762829	1.14788	0.854163	0.670072	1.05734	0.580704	0.476661	1.0622	0.450736	1.25184	1.44013	1.75873	0.484824	0.745547	0.903793	0.234413	0.867469	1.43403	0.652187	0.744715	1.25977	0.0770944	0	0.0481081	0.0207793	0.376538	0.183134	0.0806123	0.365	1.45353	1.45789	1.50702	1.85997	1.91006	1.41688	1.77427	1.6957	1.48816
CRO_T117683	3.10157	1.09965	8.13788	0.572732	10.8813	7.57197	2.73752	2.02637	1.82452	45.3282	52.2543	45.3071	19.7099	21.6394	21.0593	78.5369	61.4312	57.1669	54.0963	56.5672	45.1554	90.6634	72.3406	104.284	9.286	6.41735	8.39898	20.7033	17.478	15.1612	11.7748	10.6804	12.1386	29.7029	31.3812	17.9207	26.0705	23.8529	42.8141	28.7752	22.8366	40.3192	42.5681	58.5926	60.6235	64.4206	10.7173	22.7656	12.3128	57.4431	78.9282	88.1902	82.1647	59.2676	5.76567	5.05966	74.31	35.2634	71.0635	73.7439	61.97	35.7412	55.2685	29.5335	59.1988	5.63125	12.9335	8.40984	5.22975	17.3146	7.28152	13.2463	64.9431	3.26637	2.35429	2.71002	3.61344	2.91325	3.31192	3.58043	4.25644	3.91169
CRO_T117684	97.8466	109.926	103.642	55.7519	65.1128	53.7744	58.1547	71.0935	60.1839	57.7802	43.0519	53.5912	82.1872	58.8683	43.4216	29.8279	26.0962	132.875	32.2364	34.2483	28.1771	22.9566	29.172	27.3829	59.4075	40.1483	51.7443	74.8325	65.3802	73.3064	44.0128	52.0362	39.0022	58.8339	73.2703	88.5681	65.2365	61.2987	44.2116	58.6024	157.479	76.5071	39.5613	57.5527	16.7998	50.9733	23.5459	18.8451	42.8662	20.2262	152.904	143.353	24.6405	29.1293	28.9313	21.6859	39.098	96.2388	18.3577	14.0906	15.4708	19.7638	21.5703	6.06379	10.3888	35.3281	48.8344	32.7682	20.4938	151.504	128.008	189.511	78.5597	86.6876	78.5521	61.0331	92.9376	92.0881	78.7099	76.2492	54.8859	79.4955
CRO_T117685	0	0	0	0	0	0	0	0	0	0	0	0	0	0	0	0	0	0	0	0	0	0	0	0	0	0	0	0	0	0	0	0	0	0	0	0	0	0	0	0	0	0	0	0	0.0627352	0	0	0	0.0524404	0	0	0	0.0660669	0	0	0	0	0	0	0	0	0	0	0	0	0	0	0	0	0	0	0	0	0	0	0	0	0	0	0	0	0
CRO_T117686	11.029	13.9174	12.2812	8.96291	4.45427	3.32176	2.26921	12.2304	10.0432	16.3509	14.6132	16.1981	11.681	11.2755	12.2318	12.353	13.6142	10.7057	10.8527	17.7374	11.1414	13.1767	13.894	12.3612	17.6143	14.9719	16.6264	11.4381	10.5556	9.56874	12.4892	15.1909	14.0972	7.01956	9.11046	4.83911	6.01891	7.01301	7.43847	8.00084	4.75352	7.29516	18.6263	36.9758	31.0906	30.2957	13.6243	14.0232	11.9954	34.6264	30.2058	33.9832	29.5309	33.5765	13.3453	18.1263	18.7072	14.726	9.15962	12.1732	11.4686	14.4847	11.1844	9.62491	10.34	7.2015	6.5098	7.0673	5.06124	12.3606	18.747	18.2197	6.28368	11.2849	7.57679	9.42793	10.2621	9.14738	10.2986	9.71399	9.05189	8.52667
CRO_T117687	6.07021	5.82926	4.29709	3.25838	3.59111	4.00477	2.95652	4.76606	4.77692	4.08603	4.11855	3.12948	6.87267	5.94839	5.44237	13.0905	14.7991	12.832	10.06	11.346	9.65509	13.8483	12.3631	12.1867	8.37773	9.4219	9.66435	13.7144	11.6925	12.312	7.54408	11.077	8.45334	13.5038	14.0092	12.589	15.0876	14.5844	14.7656	13.1455	13.8539	14.8746	5.48698	9.40892	10.1173	10.1904	10.0836	9.7256	6.615	6.75731	7.18924	5.38935	5.60202	8.64153	9.07422	10.9691	13.9852	14.1976	9.88492	9.18266	9.7111	9.0674	5.61028	9.23047	5.55972	2.81271	2.84657	3.17887	2.68665	8.32058	9.85822	7.24331	6.08594	5.47055	3.79184	3.32273	4.7817	4.78688	5.17297	5.12347	4.51443	4.60508
CRO_T117688	3.40722	1.61722	0.0626981	0	0	0.0560094	0	1.85436	2.59757	0	0	0	0	0	0	12.8896	8.86302	36.4185	13.6612	19.5929	14.4175	8.19703	2.6143	9.81431	1.1171	0.152386	0.321463	8.56134	11.8662	10.6113	0	0	0	47.0193	40.7599	210.87	226.244	60.828	47.9616	28.8302	0	53.382	0.421051	0.107156	0	0	55.4019	36.2243	53.0711	0	0	0	0	0	2.44475	7.79578	221.117	70.6712	122.883	6.5784	6.01592	4.09203	2.50415	67.5486	57.1658	0	0	0	0	2.14219	3.56191	4.14748	44.6113	0.665652	0.8187	2.68757	2.7995	1.02161	9.18295	0.284158	1.78501	2.40271
CRO_T117689	0.382294	0	0	0	0	0	0	0	1.59057	0	0	0	0	0	0	0.420692	0	0	0	0.98476	1.23774	0.477039	1.85822	1.01627	0	0	0	0	1.02822	0.976397	0	0	0	1.58335	0	4.47226	7.57946	2.19621	0.998746	0.548439	0	1.71136	0	1.60431	0	1.01343	3.98084	0.420218	1.82999	1.35418	3.31147	0.431998	0.928648	1.81947	0	0.787525	12.9618	6.58674	4.45999	0	1.53891	3.22368	0.620406	4.71655	8.66674	0.0770755	0	0.345112	0.149157	0	0.451498	0	1.85541	0	0	0.333326	0	0	0.644631	0	0	0
CRO_T117690	13.2765	7.76185	17.2792	9.92824	46.6943	44.3261	6.18788	4.6213	2.81498	56.2958	54.7662	52.4585	4.68649	3.26485	3.07669	1.80731	3.02218	1.28786	1.58501	1.46509	1.76231	0.747647	1.62968	1.68028	9.16473	9.15809	10.6481	3.62595	4.92599	4.6834	6.99789	6.93163	4.17235	0.671497	0.0700341	0.524848	0.810757	0.180898	0.0824335	0	0.572293	0.0935319	18.765	67.1848	86.3869	130.401	12.7187	22.124	7.11393	32.66	50.0527	64.5756	138.139	109.813	50.3773	44.3979	20.8617	4.64781	1.36574	3.15845	4.51253	4.28336	1.71388	3.89619	8.94933	0.797099	0.671738	0.646225	0.33268	135.565	30.0243	32.8575	0.626671	31.0764	15.4235	19.5891	50.6422	24.5823	24.5331	78.6585	97.4531	96.6026
CRO_T117691	2.03584	2.42786	0.362474	0.93575	0.674612	0.709468	0.352369	4.35448	6.15849	0.888995	0.658793	0.737051	0.142875	0.308624	0.430267	0.054251	0.0562311	0.197468	0.155347	0.06385	0.113002	0.139347	0.299021	0.0825422	0.442134	0	0	1.21917	0.644148	0	0	0.310859	0.931258	1.62207	1.14486	0.805074	1.86131	2.82416	2.1124	1.21635	0	1.97143	0.264738	0.559575	0.47949	0.694904	3.52096	2.94254	10.5832	0.308896	0.248093	0.499018	0.753946	1.26505	1.29114	3.44236	0.497047	0.96189	4.2885	0.477484	6.64344	7.76982	0.0835073	8.85923	0.311136	2.65292	4.04319	4.1597	5.66873	1.77961	1.08377	0.289881	7.1292	1.5675	1.66498	1.0432	2.55381	0.97695	2.54937	2.7491	3.68971	4.36421
CRO_T117692	5.39572	7.83911	0.90084	4.72705	0.169033	0.384378	0.44447	4.31507	9.35825	0.25887	0.250965	0	0.66607	0.845354	0.592298	2.37877	1.70946	1.27696	0.753736	0.744201	1.6391	1.35191	3.08901	1.46986	1.48691	0.40055	1.06355	2.54795	3.34673	3.52309	0.506904	0.771311	0.977667	8.32412	8.2393	6.48394	10.3525	11.9073	16.7463	9.90621	1.63016	14.9347	0.590706	0.839103	0.669636	1.24657	9.13673	5.26659	17.7267	1.1935	0.731223	0.815999	1.14222	1.6134	1.23191	5.46621	4.47516	8.39401	5.76067	2.75253	7.60388	6.41725	0.724848	9.80139	1.26129	1.95588	1.29792	3.88371	2.35415	0.804068	2.47727	1.29527	6.87867	2.83312	3.81308	2.19923	3.2776	2.53329	5.17102	2.68003	4.36597	4.66545
CRO_T117693	108.688	103.724	83.0086	82.7164	40.1931	37.2131	42.4366	93.01	93.0775	268.216	277.807	264.137	148.507	145.78	147.049	105.653	103.4	88.3984	101.255	117.975	110.705	111.795	104.576	118.227	165.113	161.938	168.608	187.552	182.501	192.674	133.809	132.853	138.233	181.236	186.347	131.146	133.576	171.699	177.734	172.224	142.113	166.789	210.053	123.177	119.751	131.393	102.729	100.835	89.8136	113.98	135.287	162.343	110.822	122.276	124.014	142.83	164.291	175.7	126.993	129.41	122.638	131.734	119.65	121.873	120.999	23.4336	24.3426	27.1621	24.8891	63.8681	113.367	91.9465	80.9448	86.6014	65.8583	80.1324	77.4953	82.0899	67.1501	82.3409	78.5581	77.6105
CRO_T117694	15.7586	13.4782	7.25119	8.15569	1.72202	2.29852	2.41615	11.9674	11.8086	2.67931	1.91001	2.03042	7.62369	9.00431	8.50405	5.06779	4.811	5.02446	4.63189	3.98189	4.27602	3.82666	4.69667	4.93294	9.19657	9.22893	8.24319	17.1956	19.5987	18.647	8.09913	9.84485	7.88895	21.9474	22.8525	14.2053	10.3223	21.9793	16.8619	22.3072	14.5248	19.923	6.53281	5.63853	3.08699	3.68514	11.0276	11.6004	13.9704	7.1019	7.00177	7.06261	3.01879	1.85396	4.16084	8.17996	12.3427	13.5757	6.10851	8.13738	6.22197	9.00275	4.8685	7.3207	4.43601	5.1551	3.47493	5.95075	4.75371	2.21536	4.8608	5.6744	10.9176	5.8043	6.75655	6.62124	6.34602	4.34493	7.18156	5.1269	6.40702	6.34727
CRO_T117695	55.2482	36.4794	170.26	14.5037	149.664	240.091	8.89087	27.8937	21.0231	49.2895	47.4852	47.4573	12.6977	12.2031	13.5998	49.6158	47.2471	43.0266	61.7586	93.8863	74.4237	60.0566	41.1959	75.6123	38.6438	40.5847	45.5581	167.863	134.678	144.603	26.0569	28.661	27.5344	198.455	249.88	166.928	321.62	223.641	277.033	153.91	34.834	260.182	33.4274	25.1341	32.4598	33.7772	77.3758	146.806	50.1725	19.4094	13.9385	15.7893	46.9243	25.3427	26.2401	49.8308	284.295	206.504	78.2523	54.3868	117.754	106.37	86.2036	80.9414	116.239	5.82643	11.5558	14.1504	6.63447	190.442	47.4371	185.386	54.6489	33.2015	23.7261	28.5107	30.6614	25.9791	34.7698	81.3849	80.5063	78.7383
CRO_T117696	19.0627	20.4341	7.41251	12.3994	17.2094	18.5324	11.2639	14.2796	19.2943	91.9042	86.2893	87.5855	60.7992	57.4045	60.321	34.7733	41.8778	37.6628	48.2908	40.6048	34.5331	43.1933	48.9229	42.1893	17.7186	15.1956	19.7426	25.5697	31.837	29.1745	18.6578	16.9675	18.0895	27.1454	23.3315	29.1672	17.9589	23.003	17.7839	27.5231	28.53	26.9761	71.161	21.917	19.7033	22.4199	31.0231	30.967	22.4751	12.5585	14.7611	12.9805	23.5829	20.3198	31.1194	24.4402	28.3177	34.1982	40.5162	45.6761	59.7289	49.2318	19.0053	41.461	14.4112	23.0916	17.4352	9.78599	17.3789	15.6971	20.6471	14.2224	26.4193	17.7279	14.0393	13.7899	14.8342	13.2174	15.1387	14.2121	17.7597	15.0241
CRO_T117697	22.2631	19.7872	20.4115	24.2431	90.3159	87.6477	42.3174	43.597	38.0187	59.789	62.9519	55.3926	66.723	71.5471	71.9849	43.076	42.3769	37.8676	56.9576	43.3533	49.1444	44.5354	33.6462	36.8527	86.0533	99.943	93.6259	78.6579	68.3387	68.7858	65.1329	60.5236	76.0978	41.9076	54.4288	111.469	94.0907	51.936	47.5024	45.6054	39.0516	48.4377	19.5761	105.67	139.508	111.905	52.7708	62.8739	12.7204	39.6474	46.7951	54.859	204.051	156.031	85.887	65.2576	46.6453	79.3264	13.1458	29.247	18.4416	14.4538	16.9097	14.3839	40.3454	20.8611	12.5274	15.3925	11.4437	106.166	75.1575	59.3094	31.9335	66.7308	54.2682	53.0276	71.4408	46.6565	46.5535	48.4359	54.1214	50.7403
CRO_T117698	8.46741	10.9694	6.37445	6.87554	2.00288	1.88862	1.27122	7.48183	5.93691	7.56217	6.27082	6.8855	8.52384	7.89138	7.35257	9.13851	9.57317	8.35679	8.83979	10.7634	9.00768	8.79261	10.9749	9.00807	10.252	10.9275	11.0431	11.8196	11.2471	11.3866	8.245	9.37635	7.84398	10.6428	11.1731	12.5459	13.125	8.66588	10.2775	10.3703	13.8909	12.2208	7.88705	13.2297	9.67619	15.1173	10.4055	9.39063	10.4884	10.647	18.1037	15.9319	8.47873	10.5884	7.8383	10.6202	14.559	16.0422	9.59716	7.55568	8.43717	7.24714	5.76358	8.23331	5.34324	4.39735	4.27371	5.95065	5.31432	4.06732	10.9137	9.57944	6.78884	5.9389	5.25664	5.3816	5.56436	5.38044	5.90732	5.55851	5.09952	5.59483
CRO_T117699	26.3987	26.5583	26.2187	18.9277	22.2548	19.7716	13.1652	20.1923	22.5297	51.7602	56.639	49.8833	45.8142	45.4633	47.943	73.0371	65.3318	54.4398	57.8567	75.3046	57.7927	69.7873	67.7768	76.9519	51.2815	46.115	48.413	53.2221	46.6229	53.5259	45.7346	44.9208	43.598	42.8394	49.8895	41.1775	50.0622	48.3983	44.913	44.6039	47.7342	44.4153	60.5257	43.5403	44.8319	41.1005	44.0024	46.5157	30.7629	55.7202	37.9869	42.6315	49.8311	45.0779	29.7078	37.9461	66.1685	53.4922	51.1091	45.6272	59.2001	46.0641	39.0469	43.5172	40.9645	10.924	12.9699	12.4079	10.1018	34.406	35.3977	37.6074	33.617	27.0477	19.9397	23.3663	25.0101	24.1624	23.032	23.9725	25.5062	23.2771
CRO_T117700	0.131838	0	0.632746	0.373952	0.15933	0	0.365225	0.872339	0.161729	0.245425	0.238893	0.245471	0.228224	0	0.224991	0.276636	0	0.527472	0.25986	0.162296	0	0	0	0.225414	0	1.51153	0.40106	0	3.25761	0.344356	0	0.323188	0.413511	4.4853	5.37931	6.29017	14.7101	5.4604	3.90028	3.47993	0	3.1831	0.255462	0	0	0	7.5442	13.0992	7.70077	0	0	0	0	0	0	0	0.297463	0.561127	1.12197	1.48076	0	0.491984	0	0	0.332838	0	0	0	0	0.256518	0	1.49725	0.467831	2.14188	0.923788	1.72995	4.42365	2.31282	0.836654	0.849009	1.25561	2.25437
CRO_T117701	19.3885	16.4882	20.3072	17.4017	20.9934	18.9826	11.4712	15.2531	13.5844	51.2878	57.5768	45.3423	28.6309	27.0376	27.6593	12.053	12.2567	10.4688	16.1453	11.1806	13.5461	10.1763	14.1337	16.3769	36.1195	34.4515	32.6744	51.8768	48.4504	50.4253	42.0595	39.4631	42.8768	70.917	74.1527	15.4144	18.4814	81.6659	109.188	86.4783	13.1594	94.3902	42.5065	46.5218	73.2096	65.2901	23.8252	25.6186	11.0844	26.4713	21.2002	31.0575	105.338	90.4915	33.781	40.926	30.7567	30.8508	11.4033	26.1909	11.5643	15.1622	16.1583	16.3941	22.7646	5.60683	5.86123	6.19062	4.99406	52.9683	40.6056	31.8176	21.3144	35.0416	26.0293	30.7932	43.1161	32.6561	27.7255	33.407	38.792	32.5673
CRO_T117702	109.395	95.5088	32.1744	27.0583	274.515	334.449	213.749	133.968	114.958	238.746	220.032	221.15	123.33	115.412	130.421	254.351	277.701	131.363	248.969	258.836	288.668	485.444	365.761	255.323	120.685	130.499	125.057	138.44	154.472	149.957	93.7374	97.473	99.7169	183.048	179.865	194.093	220.714	201.722	179.341	228.919	140.913	178.424	273.306	153.035	176.159	185.22	107.782	146.26	182.924	207.594	272.234	241.354	181.485	160.918	234.793	196.962	123.743	511.462	108.303	106.329	106.662	140.541	271.516	213.59	323.483	47.106	76.4205	60.702	38.2626	380.232	161.753	153.872	153.509	104.295	85.6875	89.8287	88.3116	86.3732	93.8478	93.2038	96.9201	98.3033
CRO_T117703	1.71485	0.900936	1.63422	0.639174	8.59946	4.00396	0.931507	0.859933	1.0263	19.0656	18.9002	13.5711	34.8867	37.9947	39.307	95.4013	70.1859	64.6646	52.1428	48.7968	38.5462	37.6123	59.7205	63.2245	5.79492	3.69494	6.11696	3.82646	4.77235	5.88853	5.45386	5.74996	4.53784	7.07157	7.54148	12.4284	19.5322	5.20846	7.77039	5.09066	2.42577	7.36182	8.14934	15.5172	9.40887	9.48795	8.37496	38.1822	10.1045	41.4021	19.7655	29.2273	5.39735	5.06887	1.1206	1.32617	23.351	5.7671	49.5968	40.9691	46.9589	31.3944	123.542	21.8357	139.701	2.79016	30.6369	4.3619	3.15947	4.87057	4.02616	4.18977	25.3987	1.36085	0.797754	0.985642	1.79291	1.52986	1.3208	2.03147	1.61449	1.89417
CRO_T117704	7.08417	7.94039	2.15662	4.8397	3.37419	1.4826	2.38137	5.08826	6.19246	3.52621	4.33695	4.25106	2.011	1.80711	1.46408	1.87373	0.651955	2.27671	2.38446	1.19433	1.95814	1.35939	0.954694	2.00681	1.9768	3.56444	1.61583	13.9079	20.9156	18.7412	0.536366	1.30726	0.293355	21.6189	18.1771	18.4608	18.6831	29.8641	24.2935	17.023	0.334465	20.5833	1.7154	0	0	0	5.17486	6.57472	3.41255	0	0.0857721	0.0669228	0	0.0959033	5.7116	6.11562	23.4008	7.90746	8.10405	2.06151	6.53731	6.62715	2.95046	7.49961	7.18259	0.0159506	0	0	0.120359	2.27222	2.40005	2.71335	10.5488	2.99387	4.95213	4.82152	4.57263	3.3435	4.60287	2.98744	6.68576	5.94105
CRO_T117705	14.7123	16.2397	13.8238	11.7591	12.1798	11.3171	7.3253	18.1576	17.352	33.4846	30.3888	32.3626	50.3996	50.626	43.5822	40.8506	43.4631	31.8245	40.7028	46.7592	39.7808	40.9796	43.1656	42.8199	39.0304	35.8019	38.731	44.6536	45.0699	41.5093	30.9849	33.6413	32.8435	48.2324	43.1305	57.0795	51.9562	40.9984	48.3224	36.5537	50.675	45.1069	23.3446	27.6288	23.0762	21.2519	31.7416	37.0774	26.2684	30.4232	26.1149	34.1573	15.4244	16.2207	20.431	19.0335	35.6452	36.0447	49.6612	42.1023	41.2198	33.9286	25.1369	33.4532	27.1077	36.3076	30.9081	42.2683	38.3555	23.0555	28.159	28.3278	29.8816	12.6704	11.2003	15.984	13.016	9.99952	15.7537	13.958	13.7495	13.6301
CRO_T117706	41.04	43.4368	33.3216	32.4001	23.1027	20.1615	24.1749	45.8792	44.1823	40.194	41.3101	40.3413	46.8273	47.043	45.4577	69.5979	72.0877	55.616	62.4254	70.2009	66.4686	74.3185	78.9356	75.0848	44.7437	41.7462	45.5503	47.7395	49.3381	49.3773	41.1731	40.7466	40.3101	49.1089	48.0432	54.2325	52.9167	45.0159	47.6448	47.3174	62.7486	48.5517	68.6898	48.2043	45.7303	39.0114	68.1375	74.6018	52.4166	59.7403	48.5391	46.4639	51.5435	50.25	41.4285	77.5513	91.6955	68.1658	91.2714	116.802	91.1825	87.1185	62.208	92.0239	66.3384	15.2968	14.9121	17.5595	16.4423	33.0496	42.2917	43.1825	44.0206	33.1108	28.6286	29.9012	31.4987	29.7107	34.4474	33.259	35.7745	33.9794
CRO_T117707	12.502	6.07281	36.8899	4.48864	19.4136	12.2729	11.4642	14.426	5.29451	27.6208	40.4284	35.0054	8.93659	9.93432	10.58	65.5432	111.315	170.206	29.9271	39.4216	27.093	76.1622	150.677	65.2321	10.2304	12.0133	14.6449	43.5649	48.312	44.55	8.21615	10.0763	5.75327	48.7716	47.9191	47.301	35.4233	78.8102	71.2127	50.5831	4.84909	59.5358	47.3916	1.25711	2.18008	2.05411	12.5454	21.1202	5.68016	3.00065	16.7016	23.865	2.6596	0.364671	3.47088	6.05627	52.6002	29.7365	34.9193	170.585	66.6676	70.1953	124.323	28.2143	41.09	0	0.917744	2.54121	3.80846	44.6619	30.7094	113.048	13.99	8.38485	8.62456	13.5175	13.5447	10.6724	10.6881	22.7211	13.3917	20.6405
CRO_T117708	10.7707	5.76481	16.0983	6.5859	60.5585	65.0232	89.4458	17.793	16.3874	1.03304	1.44553	0.739515	1.24862	0.591641	0.544269	0.169081	0	0	0	0	0	0	0.149435	0	66.518	83.5548	92.2899	15.712	16.4071	13.3026	89.126	63.1442	81.5503	0.442903	0.452889	0.945629	0	0.231288	0	0.916733	0.562515	0.235377	1.62753	0	0	0	1.81217	1.55992	0	0	0	0	0	0	30.8625	23.9604	0	0.645758	0	0	0	0	0	0	0	0	0	0.165527	0	17.6319	9.90914	16.9256	0.55307	36.5503	34.2334	32.3724	19.7192	40.199	26.3142	32.1492	38.7103	40.526
CRO_T117709	17.8596	20.5083	4.88588	12.4803	4.5794	2.94466	6.76745	16.4646	15.8329	6.06083	5.29589	6.00452	7.38257	7.3402	7.11895	21.3367	28.1746	17.531	19.5569	28.2527	24.2023	27.0783	23.5448	23.0582	12.3029	11.902	11.49	42.1887	44.5393	45.3551	5.86234	5.7078	6.46143	88.6073	88.6814	81.2219	101.085	106.549	118.424	71.6469	23.6471	107.945	5.31911	3.52687	2.39178	2.69547	33.4945	31.3751	26.6642	2.13513	1.64273	1.53919	1.18886	2.22122	9.71571	20.6114	80.8046	133.26	23.2937	20.543	15.971	22.2817	16.1808	24.4414	24.6704	2.50138	1.79148	2.16987	2.04066	9.28924	17.9797	11.8975	16.5879	9.87802	8.6261	10.3797	9.90612	8.03617	14.0105	8.14952	9.59124	9.7217
CRO_T117710	28.2266	32.0952	25.5066	22.5978	17.3015	15.7316	15.6898	35.7778	38.3201	38.2654	40.8077	36.5521	38.1476	41.0149	41.0549	31.4063	33.865	29.6545	31.6089	38.6202	32.7076	35.664	35.3728	31.8319	23.9798	25.6234	23.9732	26.5058	26.8307	26.4557	23.8079	23.0679	22.2577	29.8459	31.0847	38.0512	34.1325	36.0244	28.6062	29.3201	46.0022	27.1371	41.2368	56.5618	36.6951	40.4114	41.9235	39.6374	54.0851	62.1634	47.598	62.1456	45.5084	43.6507	19.9352	26.7994	28.4988	47.2963	31.4063	39.1872	31.1087	51.3316	36.2665	57.8885	32.5938	68.0197	60.5551	82.1176	66.8042	28.6913	43.5369	42.6692	35.3519	34.7671	33.5856	32.8587	36.1082	33.0071	38.2168	32.6116	31.2944	38.4804
CRO_T117711	19.3377	24.8365	6.07993	21.3037	8.52166	5.87961	28.7455	12.5859	10.9626	1.37802	1.94797	2.29804	7.06162	6.83105	5.99328	1.95653	1.44865	1.07363	1.05648	2.27672	3.23307	1.87368	1.40107	1.56287	8.18851	7.39242	4.04232	23.1325	34.2441	26.2548	9.1795	8.19964	8.51933	24.9204	16.4467	28.137	15.6618	22.7464	20.7599	19.7214	42.027	17.0547	5.93583	0.172443	0.315637	0	48.9928	26.526	23.1677	0.382365	1.9164	0.869691	0	0.0846631	18.8529	27.3613	7.90849	21.3556	14.2651	5.51693	11.9762	18.4557	5.11718	26.3209	5.86948	1.92323	1.02776	1.81073	0.662784	10.6644	18.456	13.102	16.2039	13.5614	22.6843	19.8288	17.1158	15.5422	26.3225	10.4597	12.8402	13.2874
CRO_T117712	16.481	14.495	3.84485	9.18738	5.3917	5.37942	8.75065	10.894	14.1887	0	0.164577	0.168258	0.4821	0	0.322972	0	0	0	0	0	0	0	0	0.179431	7.62811	8.89443	6.43837	5.94875	6.25005	8.55225	5.24844	13.0396	6.56886	0.256744	0.518978	0.819666	0	0	0	1.35653	1.34354	0.840274	0.849523	0	0.238059	0	14.7259	12.2058	1.99865	0.240082	0	0	0.247634	0	10.781	23.3583	1.65854	1.41457	3.10909	1.92212	2.41102	0	0	0.33813	0	0.817407	0.958362	0.225162	0.484056	8.71503	2.53706	1.53831	1.09589	30.2807	28.8962	29.571	23.6578	28.8556	27.2139	30.6222	34.3062	37.3608
CRO_T117714	25.6789	28.4986	38.6866	21.2503	30.7154	26.1966	15.4529	21.7203	23.1333	63.3711	63.7686	60.2238	48.895	49.1922	50.2161	48.8896	49.0428	28.2339	40.2727	50.0243	45.1058	50.5687	48.3811	49.8794	52.6279	46.8385	53.6065	61.5676	47.4668	53.7223	49.3769	44.9485	46.0717	53.1215	48.5991	59.3192	54.9923	54.5633	51.0764	41.053	66.9587	50.0183	74.3897	76.5093	72.6796	95.6984	55.3433	48.4143	66.3207	53.2636	40.7154	61.0674	71.0438	83.818	41.2967	39.6758	64.9504	79.5602	38.4458	46.5287	40.3792	70.2967	61.1615	59.9998	62.0339	56.4348	57.1665	66.7109	56.7072	65.5543	69.1088	60.9253	35.0751	32.4814	31.6172	29.2983	37.3811	31.145	37.9213	36.1414	36.8925	37.7023
CRO_T117715	7.76831	7.23439	0.530461	2.83513	0.391838	0.413786	1.1912	29.4954	15.6985	0.195261	0.188658	0.193815	0.459754	0.298029	0.556568	34.5132	35.9923	26.6839	29.8972	83.3656	50.0732	95.8151	96.3739	59.5864	1.12156	1.06163	0.482206	1.65178	4.94233	2.87358	1.51106	1.04206	0.828308	4.59756	4.87972	4.70757	1.80478	4.05203	3.39038	1.86505	1.71369	2.52442	0.906596	1.14443	1.13528	1.7552	13.7721	10.4011	12.9085	1.41339	0.636458	1.96769	0.131821	0.345005	1.9711	8.89306	12.5782	20.8264	176.706	71.5219	73.0694	150.75	17.4549	175.759	32.5988	110.857	11.4942	8.79326	109.509	0.542041	1.26146	1.27671	21.7822	1.96845	2.0522	2.30108	2.13564	1.11367	9.29916	1.34112	2.41209	1.63616
CRO_T117716	35.2966	53.4546	16.1676	15.8346	14.0408	16.883	11.2109	29.8059	26.7485	29.6796	26.4408	28.7903	31.0978	28.2727	26.9291	35.2869	35.6019	25.0635	36.2968	38.8469	30.9379	39.6958	42.9158	42.4116	30.8906	27.6575	28.7746	28.983	28.6168	29.6952	21.3451	22.4518	25.2056	29.8115	26.923	26.9148	27.3815	27.1101	28.2082	24.5411	24.3428	25.9031	34.4021	31.4539	35.6184	30.4642	46.2267	43.6484	41.7375	47.2847	30.2085	34.2869	33.2154	37.5782	33.0567	61.3008	32.0074	31.64	24.4743	24.6513	30.8682	23.5316	19.3476	23.0976	17.5409	3.90783	3.35229	4.47112	3.60564	17.3251	25.81	27.2223	16.8242	18.1453	18.1228	15.6937	18.3177	18.2949	21.9777	15.0744	18.117	17.5222
CRO_T117717	38.4749	47.5699	29.307	50.4861	17.4243	18.7663	12.5413	33.0717	53.5051	44.4773	48.5427	46.2448	46.8562	51.5096	58.5392	18.937	24.3562	17.9644	21.8285	24.5112	19.699	26.6267	30.7112	28.7502	52.9372	46.8247	48.9234	47.2924	47.9083	51.718	47.9651	39.7435	43.0068	47.807	53.525	42.6775	38.5118	47.6049	46.1291	50.5687	52.1241	46.3168	35.6638	31.1	47.5843	32.272	53.7894	54.6403	52.8117	58.4678	33.8004	38.3272	39.8567	37.7802	33.4648	42.4642	21.3256	31.2693	19.4628	33.3064	23.1837	24.6369	29.8234	29.3021	20.279	6.45347	4.80885	5.25771	6.4065	15.6446	21.0302	20.7054	17.6137	24.1814	30.6358	33.1225	30.1611	25.4325	32.902	25.6042	38.3063	29.9934
CRO_T117718	231.488	383.197	209.008	261.037	100.597	126.839	78.7877	328.765	373.869	60.0055	53.5175	63.8962	115.008	113.599	117.479	69.9028	77.376	47.2732	92.9486	111.068	99.6002	91.0008	112.126	94.1751	158.929	163.869	159.397	97.9945	84.8326	90.7586	142.79	140.912	153.209	85.9867	90.6303	157.527	161.334	100.087	91.322	81.5231	159.618	85.8277	159.633	165.58	248.013	274.392	326.93	252.709	465.905	186.772	166.564	167.47	219.257	212.408	211.548	377.919	101.496	172.628	63.1823	73.5569	77.2651	96.2053	99.9031	103.328	92.8886	43.0952	32.0647	51.7364	34.2886	142.945	212.917	254.387	82.7182	206.435	253.183	204.55	230.769	215.281	268.141	203.581	266.834	238.078
CRO_T117719	35.4718	25.3999	12.627	22.5324	10.0439	10.3989	9.51717	27.9165	47.7708	36.9083	40.1856	36.077	49.9861	54.5687	56.2711	96.3736	76.4215	116.974	108.897	79.7236	148.906	97.6839	76.9355	92.7192	13.5114	16.735	12.5066	42.3614	50.213	48.269	5.71957	8.96224	10.5059	89.1878	87.8485	73.2384	56.8417	106.163	114.007	77.7535	96.0977	97.182	47.7511	11.3198	4.27405	4.79912	81.7072	113.802	45.329	48.0369	14.4395	20.0953	19.6661	6.27034	14.2274	22.6943	75.072	106.1	309.856	156.047	176.263	316.762	298.776	377.657	275.86	162.829	182.972	44.6724	142.281	19.799	26.5591	9.96602	220.833	49.4969	45.3332	48.3865	44.0677	46.2159	53.9064	47.4087	43.9915	52.3325
CRO_T117720	5.26149	5.34838	3.95857	6.76072	3.46693	2.81855	1.77956	4.42794	5.96587	9.05061	8.90163	10.114	8.41367	8.71884	10.4981	9.79664	8.68964	6.74719	10.5751	9.11919	10.1977	12.3272	10.1918	11.1456	7.21203	6.4151	7.30952	10.2598	10.073	15.6623	5.99682	5.43934	5.39523	5.84932	5.93779	8.57422	11.1831	8.4552	6.94604	2.91987	7.02438	9.48283	9.78636	11.0481	5.68677	8.79457	12.0646	7.94773	10.4382	12.5025	35.6828	25.7707	6.65177	5.75106	5.52657	4.9418	18.8621	11.7101	14.0324	9.24404	10.7131	13.0493	13.0818	16.0881	18.3238	4.55078	5.09381	4.92679	3.83687	8.21157	8.20875	6.33497	21.9528	6.03838	5.46158	6.82742	6.78755	5.76516	4.51662	5.76732	5.80432	6.0843
CRO_T117721	14.0815	12.9682	11.2457	12.6602	10.2898	9.00676	10.1267	14.3798	15.5436	39.7742	38.8191	38.4622	26.9999	25.438	24.96	51.2913	47.5977	44.2986	59.9594	42.1596	53.2381	43.127	49.0547	57.1867	20.4938	18.5208	20.8855	20.9425	17.6802	19.6478	18.2563	16.6758	18.1568	12.5649	13.7751	14.5347	16.0995	11.5822	10.7515	12.8167	26.3767	14.0114	23.202	25.9408	18.3883	20.9614	23.9023	26.296	20.2358	22.5071	33.305	23.6509	17.6841	17.9884	14.7585	15.3451	45.4131	18.5447	69.6255	47.6874	74.6658	52.7973	27.2207	54.3	30.7686	12.8769	14.4923	11.1022	14.2219	14.9901	15.5891	14.2608	45.3282	16.3782	10.6726	11.5465	13.9336	13.1893	11.8968	14.2625	12.1602	12.856
CRO_T117722	22.1347	30.5995	20.3821	22.6605	5.81291	6.3203	6.05242	22.7219	20.6622	20.5177	18.1597	19.1405	20.8793	19.2157	21.1464	11.4524	12.9046	12.0751	15.0467	19.7911	16.4919	14.3187	16.8495	15.439	27.4036	27.6483	29.1411	24.5607	23.0403	24.6567	24.1505	30.6824	26.1363	19.5264	20.5403	21.5089	24.8014	19.8567	18.9815	21.4217	23.8444	18.9152	22.494	29.9707	24.0937	30.49	27.5834	24.3167	28.5854	25.2792	41.124	38.1083	19.6017	23.8472	27.4084	30.4284	20.4143	26.2773	14.9263	12.4273	15.8824	16.7167	13.639	13.0969	10.4118	7.04962	6.41449	9.76202	7.49539	13.2099	26.6934	24.9924	11.5118	18.192	18.1782	16.8733	17.5243	19.0801	19.1939	15.7514	19.8266	17.535
CRO_T117723	280.716	260.353	197.008	455.384	102.378	110.703	153.862	382.249	378.994	2.86581	2.5344	2.22961	14.3283	16.1009	16.7732	0.103495	0.224688	0.377618	4.06293	0.478202	1.61404	0.235009	1.19811	0.167524	195.118	180.213	172.02	93.0364	107.731	93.6037	231.435	214.86	229.002	27.185	22.1247	6.59707	9.65995	26.4124	21.1216	22.06	4.48048	24.2588	16.2692	0.193619	0	0	141.161	72.9698	35.8806	0	0.133141	0	0	0	237.404	247.492	1.51648	11.0162	0.402328	0	0.600059	0	0	0	0	0	0	0	0	73.8572	182.713	121.29	3.69096	234.627	266.595	270.322	227.782	268.901	222.088	201.383	212.076	205.051
CRO_T117724	82.7915	111.434	28.0144	96.9367	73.9494	58.7793	261.012	132.797	140.043	47.7636	38.8379	52.4709	51.9594	53.327	51.2763	5.35285	14.9832	20.3796	11.1767	30.3667	65.7155	41.4504	27.2745	25.6422	51.9535	41.6577	23.7023	283.15	545.183	469.325	20.774	20.5441	21.8174	1046.9	739.639	682.753	671.869	1568.84	1059.32	1116.25	628.182	1239.68	104.352	3.74626	3.90937	5.76068	409.808	108.907	292.924	2.9571	13.2776	4.41913	6.29848	4.99511	658.112	278.696	180.918	1886.03	116.267	14.9524	350.388	510.657	18.7002	446.28	42.8584	110.694	172.395	31.997	90.4984	47.0321	202.973	64.8905	2324.84	121.135	224.311	260.931	317.721	176.465	332.53	77.8552	231.12	206.542
CRO_T117725	3.52187	2.89279	7.24508	2.26459	1.93722	1.32955	1.09949	2.25789	3.21957	3.58774	3.29754	2.67301	8.22072	9.26412	8.15852	21.7111	20.2468	22.2105	11.5001	10.9082	11.4398	17.8806	16.377	14.5742	22.3486	22.89	28.5561	23.5753	10.7583	14.0204	16.8607	20.198	16.296	3.50622	8.09073	10.5462	18.518	3.35021	4.70164	3.64748	31.0347	5.70734	7.35408	13.1374	7.75683	8.31778	7.86783	13.8543	4.63484	16.5231	16.3402	17.8197	10.5456	7.20495	4.48422	3.74877	17.4532	6.86684	22.3235	32.6895	25.6175	34.7066	30.9767	27.3292	21.0388	3.87495	6.32751	6.26095	7.14414	5.03274	6.88179	11.7044	10.6182	8.10186	3.78256	5.58067	6.44711	6.84398	5.26523	7.91622	6.52937	7.06388
CRO_T117727	65.9527	55.9588	89.4522	51.136	43.0054	39.4501	23.0434	53.7553	48.2563	100.873	104.287	103.228	82.5289	81.7898	78.9273	96.9978	93.756	75.3888	73.8133	91.1829	73.6433	94.9528	93.4286	93.4221	125.952	129.855	141.097	111.677	98.4285	95.915	107.14	115.986	114.437	65.6762	70.5458	82.6029	94.3055	71.1917	70.8717	65.775	87.6653	68.6333	84.9164	102.876	103.383	92.5142	87.4389	114.217	62.5415	99.7658	103.544	119.604	149.348	111.463	59.0245	61.0642	87.6692	83.3673	83.678	105.163	91.3254	81.2203	90.6081	66.0907	79.5229	33.35	29.778	28.0102	22.136	75.9839	86.6446	110.299	45.6836	62.997	40.6682	50.9386	53.0347	53.6272	50.898	67.2241	62.312	56.4234
CRO_T117729	26.8771	31.2034	18.9077	17.5745	9.62228	7.41877	10.1106	24.197	25.1643	17.4408	13.9548	17.0596	29.3002	30.646	31.4842	24.6105	24.1637	20.4315	20.7933	24.6796	26.2718	21.1196	21.1962	23.1029	28.2225	30.4341	30.2051	57.7691	54.0943	60.1196	25.4042	23.4459	23.4336	52.9293	54.1398	65.1977	70.6845	59.7511	57.3691	55.4913	79.758	56.6301	24.7312	21.2127	18.9846	17.7449	39.0354	40.2703	39.8929	25.2402	26.5367	25.4183	12.089	16.9918	23.3384	39.4671	71.7995	58.4495	40.6103	32.442	31.9187	41.0239	17.5589	42.824	18.415	18.0824	12.3843	19.3835	15.8381	14.2236	26.5922	24.1185	31.4528	19.7226	20.118	21.4186	22.2662	21.0886	21.5499	21.0142	22.0656	20.722
CRO_T117730	7.61166	6.32864	5.60976	4.49193	5.11811	6.04944	5.07044	7.23533	6.45479	14.2923	15.4562	15.5972	7.21025	7.14904	6.92697	10.3865	10.1919	9.20648	8.10903	8.10358	8.64488	7.02924	8.17924	9.1896	10.7632	9.40453	10.0304	19.403	19.9684	19.3802	7.69364	8.65344	8.59356	15.5447	14.6207	14.6548	21.7926	17.0734	18.5566	11.0386	6.95084	17.4086	10.1765	7.29706	5.32473	7.31032	10.2718	10.1796	14.2529	4.77084	5.65914	6.86266	4.99358	5.50267	6.98096	9.01392	27.703	17.3906	11.1081	7.31644	8.51115	8.37115	6.40603	8.13619	8.61118	5.22166	4.65261	6.30325	4.69546	11.5849	11.3878	12.1067	12.0463	8.24234	7.56777	9.47613	8.82084	7.70059	7.17252	8.06677	7.02944	8.03488
CRO_T117731	26.5119	28.4373	11.0427	19.732	16.145	15.2144	7.65906	14.3467	19.9991	6.95143	6.38415	6.47515	17.5239	19.3992	17.5434	14.775	14.2424	13.6513	24.4383	18.7158	18.358	13.8299	18.7354	24.6715	21.05	24.0476	22.688	29.3985	23.9346	24.5358	20.7839	20.9314	18.1183	16.4772	23.2042	18.0796	20.7242	13.7146	17.1187	13.2966	23.4418	16.2163	13.5051	9.65681	9.4512	8.98969	29.2327	29.3673	12.3896	10.4418	16.9222	17.0107	7.36578	9.18062	19.7681	20.3569	22.6171	14.3185	15.6549	25.2687	23.1104	16.9847	12.2755	13.8924	16.8111	10.7818	9.28	18.4718	9.86023	14.9734	18.3909	15.6587	8.65272	14.6996	14.2292	15.4753	11.3675	13.332	16.7453	12.4032	13.1936	12.3515
CRO_T117732	63.2545	91.4961	15.8015	53.7525	37.2175	31.2344	24.8758	43.6258	48.6539	158.454	130.939	152.897	121.111	111.367	116.257	26.1897	38.6044	34.0285	29.3977	13.002	24.0699	20.4264	21.4927	19.7361	39.3085	43.2715	45.3486	155.921	188.524	191.002	20.5545	21.43	18.7859	198.785	182.747	246.865	174.124	165.021	148.122	160.983	420.204	183.373	267.484	53.4803	23.0312	17.106	91.3125	99.0926	60.1388	14.6885	9.45385	17.3658	1.45066	6.91818	105.046	96.804	37.3601	272.034	51.69	59.8188	51.7655	58.8332	17.6211	50.6601	34.6494	27.1576	22.0362	22.9506	14.841	42.3786	77.6043	66.8052	20.1617	43.9039	45.9845	51.2831	45.6847	36.6606	47.0708	30.5423	38.3166	36.4236
CRO_T117733	89.4909	125.517	19.7928	43.2656	31.3794	36.1372	56.4798	103.396	105.858	25.2121	23.1225	25.3126	62.7757	63.2322	53.3853	17.756	15.9232	13.0764	15.792	18.2952	15.6238	14.0969	14.9939	15.6376	35.8895	40.8295	32.3128	59.4326	87.4471	75.1634	40.324	39.5187	47.8028	100.762	93.9961	67.6373	20.3146	37.5229	24.3227	168.443	259.713	45.5444	37.2265	16.0715	14.8994	16.4732	39.7026	44.4442	74.195	30.9205	35.5397	37.8793	14.9804	14.9883	56.7686	80.7371	13.7531	56.3828	16.8513	14.5912	16.525	14.379	20.7732	14.7483	20.5565	11.9226	13.3491	14.059	10.9772	19.5425	26.3373	25.9947	12.3538	54.9875	57.0273	49.7935	51.329	58.721	56.147	42.6331	45.0059	41.4192
CRO_T117734	0	0	0	0	0	0	0	0	0	0	0	0	0	0	0	0	0	0	0.000253345	0	0	0.000836758	0.0146913	2.30E-05	0	0	0	0.855597	0	0	0	0	0.678464	0	0	0	0.491739	0	0.680561	0	0	1.73885	0	0	0	0	0.14105	0	0	0	0	0	0	0	0	0	0	0	0.312116	0	1.64E-05	0	0	0.379831	0	0	0	8.55E-08	4.61E-07	0	0	0	0	0	0	0	0	0	0	0	0	0
CRO_T117735	0.0334052	0	0	0	0	0	0	0	0	0	0	0	0	0	0.238088	0	0	0	0.0306358	0	0	0	0	0	0	0	0	0	0	0	0	0	0	0	0	0	0	0	0	0	0	0	0	0	0	0.449657	0	0	0	1.47E-08	0.186511	0.393092	0.141314	3.04E-08	0	0	0	0.0713379	0	0	0	0	0	0.277201	0	0	0	0	0	0	0	0	0	0	0.0581188	0	0	0	0	0.135168	0.0631408	0
CRO_T117736	0.187037	2.95717	0.506679	0.131341	0	0	0	0	0	0.249279	0	0.26549	0	0	0	0.301812	0.324901	0	0.142731	0	0	0	0	0	0	0	0	0	0	0	0.387018	0	0	0	0	0	0	0	0	0.392096	0	0	0	0	0	0	0	0	0.262482	0.36005	0.400653	0	0	0	0	0	0	0	0	0.383984	0	0	0	0	0	0	0	0.0992555	0	0	0	0	0.582524	0	0	0	0	0	0.243609	0	0	0
CRO_T117737	0	0	0	0	5.84E-06	0.135835	0	0	0	0	0	0	0	0	0	0	0.188964	0	0	0	0	0	0.281209	0	0.186087	0	0	0	0	0	0	0	0	0	0	0	0	0	0	0	0	0	0.529913	0.428129	0	0	0.24229	0.361831	0.121956	0	0	0.151465	0	0	0.290974	0	0	0.147094	0.193578	0.349116	0.358942	0.551997	0.214076	0	0	0.0340699	0	0	0	0	0	0	0	0	0	0	0	0	0	0	0.142339	0
CRO_T117738	0	0	0	0	0	0	0	0	0	0	0	0	0	0	0	0.24563	0	0	0.12212	0	0	0	0	0	0	0	0	0	0	0	0	0	0	0	0	0	0	0	0	0	0	0	0.212991	0	0	0	0	0.168043	0.149764	0	0	0.248371	0	0.0108403	0	0	0	0.220686	0	0	0	0	0	0	0	0	0	0	0	0	0	0	0	0	0	0	0	0	0	0	0	0
CRO_T117740	0	0.173366	0	0	0	0	0	0	0	1.65164	0.546553	0.938811	1.03999	0.568969	0.694442	0.792129	0.93859	0	2.01786	1.50362	0.527808	0.616238	0	0.283141	0	0.288728	0.761635	0	0.551379	1.30416	0	1.24385	0	1.41946	0	1.81315	1.39142	0.596991	0.272124	0.296353	1.09221	0	0	0.306663	0	0	0	1.18438	0	0.257569	0.270112	0.316981	0.354663	0	0.253285	0.87837	0	0.257909	1.29464	0	0.388707	0	0	0	0	0.182528	0.225662	0	0	0	0	0	0	0	0	0	0.219464	0	0.217941	0	0.526257	0.23501
CRO_T117741	0	0	0	0	0	0	0	0	0	0	0.0746498	4.55E-08	0	0	0	0	0	0	0	0	0	0	0	0	0	0	0	0	0	0	0	0	0	0	0	0	0	0	0	0	0	0	0.0775947	0	0	0	0	0	0	0	0	0	0.342804	0	0	0	0	0	0	0	0	0	0	0	0	0	0	0	0	0	0	0	0	0	0	0	0	0	0	0	0	0
CRO_T117742	0	0	0	0	0	0	0	0	0	0	0	0	0	0	0	0	0	0	0	0	0	0	0	0	0	0	0.242644	0	0	0	0.566284	0	0	0	0	0	0	0	0	0	0	0.198749	0	0.160632	0.750089	0	0.531417	0	0	0	0	0.188371	0.299386	0	0	0	0	0	0.553911	0	0	0	0	0	0	0.0714291	0	0	0	0	0	0	0	0	0	0	0	0	0	0	0	0
CRO_T117743	0	0	0	0	0	0	0	0	0	0	0	0	0	0	0	0	0	0	0	0	0	0	0	0	0	0	0	0	0	0	0	0	0	0	0	0	0	0	0	0	0	0	0	0.438988	0.171607	0	0	0	0	0	0.646545	0.724332	0	0.133539	0	0	0	0	0	0	0	0	0	0	0	0.0213455	0	0	0	0	0	0	0	0	0	0	0	0	0	0	0	0
CRO_T117744	0.768146	0.176866	1.50516	0.749656	0.827415	0.875973	0.464957	0.587674	0.686274	0.716248	0.471929	0.242973	0.224886	0.623697	0.221619	1.15212	1.97695	4.07042	1.18367	2.14432	1.65933	2.28422	3.9243	1.80954	0.675976	0	0.831397	0	0.239258	0	0.125884	0.973284	0.136242	0	0	0.608836	0	0.200657	0	0.382314	0	0	0.114629	0.621418	0.614118	0.72938	0.118769	0.124452	0.0979098	0.744078	1.55758	0.713999	0.510461	0.499681	0	0.102974	0.326669	0	0.572965	0.282	0.41504	0.256321	0.390047	0	0	53.9411	27.1491	35.0341	21.5001	0.582348	0.607003	0.406114	0.617922	0.414411	0	0.104595	0	0.0928056	0	0.309489	0.229723	0.327233
CRO_T117745	3.53755	0.788431	6.86904	0.277774	5.0298	4.51452	0.207878	0.397858	0	0	0.184094	0.8007	0	0.0599449	0	1.5738	0.409404	3.9979	0.523768	1.11006	0.933479	1.5394	2.16326	0.902021	0	0	1.0503	0	0	0.318625	0	0	0	1.38012	0.704146	0.122072	0	0.873752	0.658666	0	0	0	0	0	0	0	0	1.10931	0	0	0	0.780867	0	0.41589	0	0	0	0	0	0	0	0	0	0	0	8.08696	6.0184	9.76555	3.00172	0.364536	0.750058	0	0.62628	0	0.196772	0	0.224225	0	0	0	0	0
CRO_T117746	0.142257	0.0569154	0.0417109	0.0329849	0.164489	0	0.0538104	0.0902103	0	0.0604783	0	0.180507	0.0566568	0	0	0.785536	1.72513	1.97082	1.00454	1.89786	1.37102	1.72232	2.36973	1.82411	0	0	0.201011	0	0	0	0.0947785	0	0	0	0	0	0	0	0	0	0	0	0	0.722829	0.464526	1.22564	0.080933	0	0.14688	0.376625	2.05883	1.08203	0.258105	0.258069	0	0	0.539514	0.263486	0.162713	0.20065	0	0.1423	0.261649	0.208252	0.0959207	2.21927	1.25819	1.5485	1.05127	0.0733037	0	0	0.264087	0	0	0	0	0	0	0	0	0
CRO_T117747	0.205778	0.162893	0.668434	0.192084	0.357906	0.485448	0.155861	0.520996	0	0.25777	0.335087	0.428518	0.163193	0.0876952	0.240944	0.870903	1.29517	9.33697	1.22419	1.07342	1.60502	1.98141	2.02853	1.76031	0	0	0.286541	0.245891	0.25552	0	0.269527	0.231293	0	0	0.541327	0	0.31852	0.275765	0.25055	0	0	0.284391	0.418735	0.74593	0.237527	0.552741	0.116927	0.110519	0.194099	0	0.898754	1.03737	0.498151	0.650086	0	0	0	0.11478	0.147267	0	0.267873	0	0.311298	0	0	7.09485	3.63327	6.65299	4.31893	0.101372	0	0.196094	1.24621	0.187615	0.0807683	0	0.276157	0.251931	0.183003	0.0934448	0.103519	0
CRO_T117748	111.999	59.7031	51.2936	36.6326	50.7178	46.1444	51.9486	59.3459	45.931	6.91533	6.73237	8.08627	1.73258	2.68098	2.77793	541.349	691.492	879.737	604.446	754.192	672.531	796.218	795.696	654.625	4.94595	5.91366	8.56831	6.15658	6.4815	7.72397	2.1799	5.08544	3.51502	6.65001	8.41446	7.21773	8.81709	6.76508	8.46838	7.27265	8.83012	4.73774	38.7842	101.107	33.5992	79.4196	54.8017	37.4693	50.079	26.9736	248.771	51.0413	18.694	22.118	4.27152	0.416072	22.5435	124.121	45.427	21.4821	59.5026	89.349	49.3168	35.1031	23.7709	850.435	582.658	774.604	647.726	29.4736	36.98	25.177	125.956	2.8036	2.53105	2.29138	3.01492	1.55625	4.16822	3.18554	1.35093	3.37256
CRO_T117749	0	0	0.41989	0.162579	0	0.187887	0	0	0.205838	0	0.260996	0	0.502379	0	0.248607	0	0	0	0.356977	0.442023	0	0	0	0	0	0	0	0	0	0	0	0	0.453357	0	0	0	1.13405	0.4929	0	0	0	0	0	0.0047086	0.795819	0	0	0.377241	0	1.21569	0.990932	0	0.416836	0	0.391291	0	0.401247	0	0	0	0	0	0	0	0	0.841483	0	0.617069	0.357264	0	0	0	0.402259	0	0	0	0	0	0	0	0	0
CRO_T117750	0.736868	0.790825	0.613491	1.13818	2.34864	2.20466	2.08357	0.775289	1.28109	4.35049	4.78202	4.86702	2.17449	2.62638	2.82676	0.0769218	0.336222	0.736852	0.324878	0.220003	0.429499	0.355605	0.275795	0.150105	0.243215	0.152873	0.581562	0.487392	0.740158	0.736738	0.152991	0.784513	0.660766	1.0314	0.384351	0.158649	0.81044	0.705075	0.355291	0.80522	0.693657	0.649655	0.321118	0.184101	0.142972	0.390235	0.0675951	0.0671664	0	0.144635	0.195148	0.0659092	0.422761	0.209458	0.0665112	0.142593	0	0	0	0.0804538	0.0779993	0.123347	0.28389	0.179602	0	1.31589	0.989057	0.601104	1.3671	2.63914	0.608352	0.11689	0.468348	0.349963	0.602039	0.742825	0.85787	0.616353	0.739271	0.523799	0.25329	0.552739
CRO_T117751	0	0	0	0	0	0	0	0	0	0	0.04776	0	0.0450681	0	0.0886728	4.51581	8.82758	0	8.3589	9.78227	7.58886	7.73324	9.87436	8.15992	0	0	0	0	0	0	0	0.143712	0	0	0	0	0	0	0	0	0.328995	0	1.98E-09	1.59998	0.457391	1.29282	0	0	0.0927874	0.609986	2.868	0.868461	0.242799	1.02403	0	0	0.164056	2.09646	0.254467	0.503431	0.538491	0	0.558118	0.477676	0.303598	0.0939499	0	0.0354269	0	0	0	0	0.0362754	0	0	0	0	0	0	0	0	0
CRO_T117752	0	0	0	0	0	0	0	0	0	0	0	0	0	0	0	0.312309	0.335625	0	0	0.489777	0	0	0.276035	0	0	0	0	0	0	0	0	0	0	0	0	0	0	0	0	0	0	0	0	0.306804	0	0.394389	0	0	0	0.353119	0	0	0	0	0	0	0	0	0	0.412936	0	0	0	0	0	0	0	0.171385	0	0	0	0	0	0	0	0	0	0	0	0	0	0
CRO_T117754	0	0	0	0	0	0	0	0.19719	0	0	0	0	0	0	0	0	0.122333	0	0.106355	0.0669401	0.119679	0	0.301518	0.0942756	0	0	0	0	0.258918	0	0.136148	0	0	0	0	0	0.638712	0	0.186417	0	0	0	0	0	0.327501	0	0	0	0	0.262649	0	0.755105	0.315397	0.523462	0	0	0	0	0	0	0	0	0	0	0	0	0.144153	0.318448	0.526138	0	0	0	0	0	0	0	0	0	0	0	0	0
CRO_T117755	0.277446	0.149322	0	0.0576242	0	0.16044	0.184348	0.0978291	0.035474	0	0.145192	0	0	0.0504836	0	0.065931	0.141727	0.339808	0.0937518	0.273425	0.0651133	0.377261	0.29056	0.105289	0	0	0	0	0	0	0	0.0672352	0	0	0	0	0	0	0	0	0	0	0	0	0.283733	0.242431	0	0	0	0.358575	0.0881532	0.301971	0.370307	0.19255	0	0	0	0.0703227	0	0	0	0	0	0	0	0.224127	0.0654907	0.227718	0.0979802	0	0	0.124096	0.226918	0	0	0	0.123384	0.112445	0.122677	0.188276	0.0684407	0.132479
CRO_T117756	0.175069	0	0	0	0	0	0	0	0.403444	0.28917	0	0	0	0	0	0.370442	0.80364	3.54896	0.782309	0.544814	2.29939	1.79158	1.81081	1.98625	0	0	0	0	0	0	0	0	0	0	0	0	0	0	0	0	0.5606	0	0	0.228893	0	0	0	0	0.165848	0	0.304327	0	0	0	0	0	0.199794	0	0	0	0	0	0	0	0	5.64391	2.82704	2.5355	2.51859	0	0	0	0.316608	0	0	0	0	0	0	0	0	0
CRO_T117757	83.1065	46.7265	38.7002	28.4299	35.1201	36.9538	39.7459	61.2655	50.7073	12.6646	12.4859	10.3793	4.56513	5.10285	5.44447	156.317	195.891	465.116	188.012	246.735	199.37	237.489	219.997	177.226	13.173	14.0333	12.105	15.682	11.3046	9.18852	3.95211	8.80658	10.4967	12.8313	17.3634	15.8584	17.2986	18.5591	17.2055	19.6458	23.0134	16.295	14.0527	23.525	10.7734	23.8435	9.96085	10.2852	12.3833	9.40369	65.5377	15.1088	6.74433	9.81294	2.3107	1.17592	9.23328	35.2405	13.8263	8.80328	10.4121	31.9006	17.9185	15.4595	11.8501	471.131	313.123	343.985	337.74	21.5494	26.8264	21.2406	104.646	5.44426	4.53775	7.93693	4.49324	3.94342	4.38243	5.68299	3.80117	4.09385
CRO_T117758	0.14391	0	0	0	0	0	0	0	0	0.470802	1.09889	0	0	0	0.17065	0.162179	0.468374	0	0.221455	0.677843	0.435887	0.582439	1.25029	1.52208	0	0	0	0	0	0	0	0.553949	0	0.4055	0	0	0	0.346641	0	0.423054	0	0	0.14811	1.1511	0.593715	0	0	0	0	0.810478	1.93075	0.723879	1.48738	1.45381	0	0	0	0	0	0	0	0	0.866873	0	0	0	0	0	0	0	0	0	0	0	0	0	0	0	0	0	0.132888	0
CRO_T117760	0	0	0	0	0	0	0	0	0	0	0	0	0	0	0	0	0	0	0	0	0	0	0	0	0	0	0	0	0	0	0	0	0	0	0	0	0	0	0	0	0	0	0	0	0	0.330417	0	0	0	0	0	0.156608	0	0.345338	0	0	0	0	0	0	0	0	2.21E-06	0	0	0	0	0	0	0	0	0	0	0	0	0	0	0	0	0	0	0
CRO_T117761	465.519	268.055	526.894	281.867	1101.15	825.809	724.575	237.689	179.524	390.029	343.156	390.998	455.079	401.977	345.256	394.105	461.106	803.06	751.971	614.49	513.3	576.968	715.568	589.488	288.595	263.782	311.786	417.392	399.435	488.744	256.242	307.79	226.496	387.474	284.119	172.502	103.893	255.502	208.803	465.21	259.604	370.555	406.199	119.47	64.1317	108.826	159.925	244.256	146.324	109.624	60.8589	81.0788	39.7513	45.2176	116.468	124.49	153.959	337.27	536.119	331.18	300.63	387.966	304.778	364.971	249.202	953.47	1165.35	956.843	1028.69	752.207	225.178	226.319	970.37	286.604	295.504	254.494	254.628	270.258	199.402	322.601	201.914	281.87
CRO_T117762	0.226443	0	0	0	0	0	0	0.391865	0.423162	0	0	0	0.105173	0	0	0	0	0	0	0	0	0	0	0	0	0	0	0	0	0	0	0	0	0	0	0	0.596722	0	0	0	0	0	18.6124	0	0	0	0	0.114526	0	0	0	0	0	0	0	0	0	0.118781	0	0	0	0	0	0	0	0	0	0	0	2.12572	0	3.00553	0	0	0.080405	0	0	0	0	0	0	0
CRO_T117763	2.73232	2.76697	6.30192	1.87073	4.75858	4.33325	2.84217	0.998385	2.61938	0	1.15763	0	0	2.3213	1.26527	0.754345	3.862	10.9889	3.0339	3.15886	4.03326	2.45669	2.44234	2.52357	0	0.811967	0	21.7736	21.6839	9.29565	7.57599	8.03433	0	23.0879	27.9607	10.3541	2.93425	23.2675	12.8141	11.2079	9.50542	19.0883	1.22006	0.638554	2.49328	7.14026	2.79688	3.64738	4.4105	3.57833	15.6814	13.3118	0	5.55578	3.74404	0.402814	7.37248	2.44991	8.85313	2.61798	8.58129	0.870226	1.47824	0.770176	1.85716	9.17722	14.3254	11.0724	6.78577	2.68635	1.75942	0.100178	28.8069	2.20167	0.864861	0.599561	0.796996	2.51926	0.752965	1.09824	1.3779	0.562669
CRO_T117764	5.36468	3.88416	6.28586	3.08004	6.6638	7.13339	3.16141	2.70035	2.28687	8.16211	8.83752	8.308	9.73505	8.40827	7.64134	26.7856	18.3551	15.9631	26.0315	37.2207	30.0223	19.0537	22.2709	26.0866	3.26738	7.82402	3.83361	37.5082	34.9103	38.2946	17.7818	20.8285	23.5352	84.2624	89.1034	16.735	16.2608	75.5812	84.7267	65.3212	9.38956	78.3549	10.3666	12.2585	17.9303	21.3748	10.0845	12.4231	17.5511	9.22241	44.2658	48.2297	8.67982	19.3561	1.07784	2.08524	13.4227	9.10271	8.06116	11.473	10.1224	9.74319	25.124	9.94841	23.3213	28.9606	19.3401	22.5751	20.2006	7.61525	6.97277	6.05873	57.6093	1.67141	1.71924	1.68438	3.63771	2.44417	1.9478	2.64939	1.34467	1.99798
CRO_T117765	65.9862	73.4692	53.2692	31.6588	38.0136	36.2326	41.9456	62.1203	52.7035	81.2087	70.3941	82.5179	125.033	117.31	114.955	124.305	112.452	80.1959	113.884	146.73	126.441	109.602	106.656	105.341	81.7211	85.946	86.1997	103.987	112.538	112.257	70.8909	85.2416	81.4263	150.689	135.343	206.485	186.592	156.28	153.143	150.38	199.869	154.1	116.089	112.271	77.6734	82.3125	115.811	116.671	149.476	120.968	131.408	150.712	102.632	88.359	60.3352	74.9917	99.0327	140.564	87.2547	72.4445	106.466	128.646	103.683	125.064	95.1477	64.5392	70.4752	62.8186	86.57	70.1931	85.2113	112.767	109.371	49.6398	44.3822	42.3913	53.8016	47.1627	55.1122	49.3384	58.0315	52.8616
CRO_T117766	8.35911	7.15553	13.4524	8.93378	4.42328	3.17525	9.63981	9.45939	7.60459	8.60793	5.86335	5.57454	7.61804	7.3067	7.45425	2.59646	3.35771	12.9313	4.66301	3.3428	2.03712	2.94423	3.66998	3.34522	16.854	5.94529	3.5319	7.84918	10.1537	7.23144	0.66821	3.98768	5.75853	7.8178	9.33996	6.90056	0.779658	9.48833	1.23283	10.8317	1.66096	8.44983	0.979287	0.495079	0	2.50191	1.63795	1.55612	4.06601	0.55719	2.0438	0	0.57315	1.49727	0.538025	0	0.551715	2.16814	0	0	0.633199	0.994809	0	2.911	1.33725	4.77433	2.47946	2.22525	6.21345	4.1695	7.80833	8.4467	10.0496	6.59696	6.35985	8.23461	6.88316	6.32108	7.59305	5.3531	5.67577	6.52135
CRO_T117767	38.3757	42.1154	11.5049	17.2172	30.6132	28.5742	47.0026	28.4294	20.6198	7.45132	6.43644	6.80203	11.1103	10.324	8.9442	16.9408	18.3887	22.175	15.2845	20.1914	17.9925	22.8145	13.6105	21.8849	11.4696	13.2913	12.6158	14.9768	24.0892	23.146	13.0083	14.9544	11.9413	34.3585	28.4309	27.8802	30.6037	29.7631	25.2044	30.1493	11.1292	32.6466	14.2472	1.8716	0.818271	1.0419	17.9119	15.6931	19.601	1.63945	1.19844	2.18327	0.476254	0.746748	35.4414	44.1454	80.9156	58.4239	35.6857	10.4898	34.5582	25.0677	3.73126	22.3001	5.00494	6.30744	1.30189	1.00787	2.59051	4.92181	9.92255	7.96015	26.6949	15.7067	17.0706	15.3729	15.2749	16.2232	17.7536	11.7055	12.1166	11.5747
CRO_T117769	30.8296	27.431	37.0079	22.395	42.1597	34.5385	26.6877	31.9803	23.6369	79.8007	84.6326	83.8251	61.8737	66.2463	66.6233	87.042	89.9652	69.3249	78.9592	94.337	86.6345	94.6238	96.3023	91.2091	67.1816	70.0582	71.2056	71.5641	58.8383	64.6295	57.3644	63.309	57.8677	63.8193	67.4706	73.1792	84.4603	76.0561	71.319	58.3615	43.2193	70.4513	80.9912	76.0511	82.5241	86.2266	60.3684	69.8254	64.3353	66.5974	47.2618	97.2515	81.7923	88.2743	30.8225	25.3159	68.458	65.873	60.4396	86.3571	69.2971	67.8619	69.4304	52.9927	70.1001	96.1529	83.9115	74.3884	88.6892	67.6077	56.1859	59.412	69.6417	52.9125	40.3587	45.493	46.4202	43.2282	41.8615	54.7511	53.3137	52.5657
CRO_T117770	15.6391	14.5198	9.71597	8.22447	94.2777	93.238	144.734	44.3449	25.8992	119.959	127.758	124.903	66.6362	61.2556	63.6491	38.0571	38.4135	35.009	61.64	53.2315	46.5586	59.4973	56.4856	60.5096	151.555	159.836	165.218	87.5544	80.6194	81.8729	124.268	129.822	129.231	81.0285	87.1027	89.8358	91.598	99.407	104.305	95.1896	67.7596	91.9025	76.3946	32.6446	46.1797	52.8802	29.4275	26.7009	19.3325	23.395	39.4978	34.9118	43.4278	59.8263	97.6876	92.1948	45.2324	59.1215	26.9088	37.8214	37.0421	29.6804	24.4543	23.8857	16.4489	16.7726	14.3518	10.951	14.2664	110.365	43.3637	35.3871	28.5633	40.5819	29.4326	33.014	43.44	41.9628	33.4062	30.9306	28.1953	28.9791
CRO_T117771	0	0	0	0	0	0	0	0	0.0913259	0.226279	0.354571	0.542699	0.339944	0	0	0.973352	2.44807	0.807073	0.282056	0.979395	1.37726	2.5042	3.35323	1.17382	0	0	0	0	0	0.127053	0	0	0	0	0	0	0	0	0	0	0	0	2.13777	0.0503328	0	0	0.445497	0.887847	0.0455523	0	0	0	0	0	0	0	0.0570754	0.0543972	0.500135	0.208987	1.19807	2.90159	0.223362	3.12536	0.782499	0.0131174	0	0.0860026	0	0.202197	0.290881	0	1.27703	0	0.119355	0	0	0	0	0	0	0.0974466
CRO_T117772	55.1616	27.5982	117.6	26.8554	110.011	92.43	45.1821	74.5388	50.2775	496.562	506.252	493.721	295.503	288.601	273.182	177.647	152.049	177.305	162.36	212.194	160.488	152.951	150.302	206.391	349.964	331.665	370.698	423.593	336.996	362.069	268.88	268.876	262.254	334.652	345.183	171.814	254.117	324.825	362.834	307.782	219.627	352.48	290.259	140.845	142.837	149.496	81.3663	119.11	20.2961	209.81	120.15	180.352	151.467	157.585	102.785	100.944	157.787	227.462	124.386	125.867	155.962	121.138	111.13	77.3352	110.901	42.0084	68.3778	36.0343	36.4203	317.409	255.242	257.951	54.9636	149.068	80.9246	101.422	135.294	128.359	91.0638	160.248	141.772	149.331
CRO_T117773	17.0534	17.6475	9.51292	11.043	5.57156	5.07354	7.32092	16.4672	18.8681	12.9192	13.8772	14.1961	19.7355	19.3014	18.5836	22.6264	26.981	21.2255	22.6853	20.6038	20.5057	21.3726	27.1388	24.9265	22.1998	20.9548	26.747	25.0326	26.3324	29.8148	19.1316	18.1179	18.887	27.9637	26.9434	24.4311	23.2529	26.7076	24.8909	25.0574	21.6067	29.8238	18.2443	19.8062	17.7428	19.5997	22.4306	22.8018	21.0439	22.9988	28.4688	29.6082	13.8002	15.4019	16.924	20.6359	21.6834	25.6733	34.9808	27.2542	31.9582	32.8798	19.2605	34.2672	18.3819	15.1836	10.9587	10.398	11.6845	10.9433	19.7382	17.6713	21.7049	15.4722	15.8235	13.4933	13.8195	13.3324	17.3106	11.9523	14.3078	12.6818
CRO_T117774	0.0849036	0	0.706814	0	0.131629	0.08861	0	0	0	2.2086	2.06852	2.05256	7.05619	7.8304	6.81627	0.857693	0.996108	8.13259	1.98448	2.89548	1.5528	0.759283	1.30449	1.93485	0.972639	0.506789	1.53076	3.78526	2.18577	3.54321	9.12634	15.21	10.6805	3.29915	3.27162	1.58012	1.30171	1.30753	3.78475	2.56303	0	4.89934	0.818488	7.57878	5.02703	5.99222	0.615841	0.230813	0.0507621	23.6183	8.41541	9.12233	2.32946	3.46351	0	0.0565446	2.47795	0.300304	4.21782	2.49389	5.62334	4.04051	0.233805	1.33964	0.0682736	0	0.216122	0.344809	0.351045	0.168193	0.161581	0.107262	0.141199	0.237146	0.0815672	0.0478492	1.72029	0.677614	0.55484	0.426165	0.0512376	0.0499441
CRO_T117775	1.69552	0.146799	10.9414	0.113526	7.90779	8.30103	0.906921	0.843562	1.33363	9.34673	5.48971	4.12659	64.5471	64.2752	47.2299	13.0439	6.30024	13.9698	13.1754	6.35109	14.0921	5.03924	6.58094	10.6678	2.76679	2.15193	1.39573	84.051	81.5996	80.3505	147.706	188.306	173.563	122.381	122.928	5.00635	0.223383	86.0477	179.427	132.1	8.51487	173.418	14.732	23.0739	15.7081	8.5727	7.83435	11.2397	10.0721	59.8489	59.3971	75.3923	23.5942	6.96439	0.710791	1.70348	62.2862	6.4747	19.7446	33.1248	15.4853	78.4031	49.3188	16.12	42.0218	1.84714	104.346	2.62934	0.64166	7.70377	2.04742	5.45964	131.114	3.35478	1.74129	1.05048	7.54296	5.52949	4.51141	4.90587	2.95069	2.43615
CRO_T117776	0	0	0	0	0	0	0	0	0	0	0	0	0	0	0	0	0	0	0	0	0	0	0.0880811	0	0	0	0	0	0	0	0	0	0	0	0	0	0	0	0	0	0	0	0	0.0971891	0	0	0.105611	0	0	0	0	0.104383	0.110471	0	0	0	0	0	0.761991	0	0.25109	0.221977	0.169711	0.16144	0	0.128206	0	0	0.0972103	0	0	0	0.114093	0	0	0	0	0	0	0	0	0
CRO_T117777	11.8953	13.9338	7.18791	6.56559	7.95209	9.57542	10.2791	7.43256	5.73561	23.5085	19.0081	22.7538	17.7356	16.5775	18.1987	22.3242	20.6229	16.8563	19.9856	26.4888	24.1743	20.3658	21.6172	21.4669	16.8621	17.3525	16.3351	16.11	15.0127	16.513	12.045	14.3466	13.5032	16.4683	15.2703	15.582	16.4924	15.2844	16.4151	15.8508	18.057	16.3287	15.1884	33.6419	27.3912	39.8884	18.3959	16.8572	18.9298	28.2832	29.0735	32.9617	28.5273	33.2633	12.53	17.0365	16.1556	21.4867	11.7295	10.6963	13.4972	11.001	13.4292	11.4082	11.6873	3.79944	3.91934	3.61008	4.3452	20.1585	24.8086	20.9831	12.817	7.90523	7.11866	7.41728	7.96198	8.09898	8.57556	7.47859	7.88068	7.88475
CRO_T117778	16.7954	22.6372	13.9696	12.3246	9.74548	10.0727	8.39128	14.5024	12.3394	35.1798	33.6469	35.1509	34.8606	32.1951	31.7453	34.0076	35.163	31.0445	30.6479	41.3786	31.2636	44.4598	46.2585	38.954	22.1633	23.5733	24.2202	25.8049	23.9773	24.7322	16.9973	19.8256	16.7787	21.7297	24.2065	25.0809	27.0579	20.4689	21.226	21.5374	24.1588	22.5429	28.9943	27.9287	28.1583	36.1466	24.5433	29.3956	26.4187	30.1186	38.7292	40.3561	21.8651	25.8582	17.6264	24.7508	36.4052	30.4914	27.5913	31.3157	28.469	20.5874	20.7941	19.0797	16.39	9.57379	10.5881	10.3282	10.9908	17.4483	23.259	18.2281	17.9504	12.303	9.89117	9.51469	11.7464	11.083	12.9579	10.8484	12.707	11.1373
CRO_T117779	18.4872	17.3002	11.8519	10.4652	10.0093	11.1229	10.4955	13.805	11.4414	32.49	31.0681	32.419	28.851	26.0976	22.9303	35.8416	37.6139	31.4843	31.9889	36.5209	31.4657	34.2179	35.4579	33.0464	24.4919	24.7658	28.5768	25.8506	29.4545	28.926	18.9463	21.9384	20.5597	27.315	26.8368	27.4655	26.1365	22.9853	25.417	25.2622	36.5461	29.6458	26.8054	37.6993	28.2254	43.0485	18.1826	18.7768	22.5347	21.7935	23.2338	25.5803	20.3585	27.2927	18.1859	16.3136	24.3369	29.8505	20.3359	17.4277	23.5663	21.1504	12.9152	21.6062	13.5041	7.21295	7.78952	6.34078	8.18229	16.7838	24.2033	23.9166	19.4648	13.2556	10.7687	11.964	12.7553	12.5493	12.3786	12.8015	11.8717	11.7347
CRO_T117780	29.147	39.3156	11.345	13.1546	15.4668	20.8487	32.9181	20.3316	20.4755	17.8455	15.1542	14.8823	44.4213	45.3326	36.9041	52.1431	28.7404	87.136	58.5945	39.3081	44.4659	29.045	31.6535	49.287	42.5595	37.556	54.404	320.242	215.428	244.028	503.504	519.942	448.24	260.145	305.951	47.064	53.454	160.904	296.536	255.69	120.575	295.457	48.0919	26.8036	45.2645	49.3694	33.8774	30.802	17.0046	26.4969	44.8818	67.6205	54.2988	54.6259	26.4371	29.9988	82.3619	33.6776	45.4646	52.0006	74.1779	47.1101	25.2354	41.2966	16.7768	15.8873	26.1325	21.102	13.2664	44.2449	32.6882	38.4138	308.154	22.0807	13.3186	14.2658	27.8963	18.6333	20.7994	18.0035	9.46128	14.8808
CRO_T117781	0.12703	0.648319	0.208068	0.283398	0.0293073	0	0.227607	0.226697	0.356017	0	0	0.130686	0.370486	0.353496	0.121625	0.805199	0.579684	0.619762	0.428663	0.842896	0.897144	2.69434	2.43981	0.564337	0.430562	0.475597	0.72222	0.062075	0	0.123666	0.409023	0.175489	0.147192	0	0.751245	0.283044	0.0803821	0.0697925	0.442712	0	0.169949	0.505118	0.761112	2.15368	2.74756	3.62314	0.739423	1.29026	3.53927	3.25997	14.4939	12.3283	1.26435	3.23425	0.0553963	0.45928	0.863997	0.6128	1.65451	4.68363	0.901091	0.683239	0.755283	1.00206	1.32421	2.97667	1.03949	4.36415	2.50587	0	0.441345	0.687814	4.35274	0.140685	0.0403236	0.0946198	0.18388	0.0837452	0.228578	0.187278	0.0506482	0.148145
CRO_T117782	30.9313	31.0267	26.209	30.0868	27.8429	26.4548	15.2053	19.9041	18.9192	45.5667	48.9085	50.1853	37.913	36.5572	37.0202	21.201	21.4725	22.6875	20.1682	23.0175	19.7155	20.4731	22.8595	24.363	29.5841	31.6268	29.1273	46.3783	45.2497	45.3543	21.6447	20.329	21.7477	43.5442	40.0696	30.7067	31.1893	39.2064	34.9752	42.3865	32.7821	32.9885	22.5105	28.3188	22.4585	22.3187	28.1715	31.3795	23.9631	22.9816	21.3525	25.2403	20.0178	21.2935	15.0412	17.398	22.9507	25.1915	23.0903	15.8339	23.4862	23.2096	17.1711	23.004	17.34	23.9209	20.067	27.8254	26.4472	21.4979	28.8938	21.2595	31.5331	18.0427	14.6172	21.4474	18.6622	16.3997	17.4712	18.6166	15.2516	15.4192
CRO_T117783	104.326	131.608	53.6673	126.844	42.3746	45.7515	37.4469	134.639	116.035	11.0573	10.2829	10.481	23.8583	21.8267	22.9159	8.60311	10.2277	9.53485	17.6346	13.4012	16.3132	11.3134	13.1982	10.7099	47.062	46.0661	48.269	29.7205	34.5876	32.7865	57.3787	63.5226	58.7447	27.095	26.3693	27.9064	28.9172	28.6922	22.8321	25.263	19.9346	24.946	22.9388	12.6372	16.3635	11.2815	110.181	88.8295	62.6244	13.4688	18.049	14.1053	9.72351	12.5804	76.4872	141.404	16.4577	28.3083	5.22395	7.51043	6.64864	6.33382	5.06907	7.43814	3.49225	9.35787	4.80377	3.96593	5.80802	53.5103	84.5836	65.7642	10.1957	83.0794	103.627	92.8753	92.4502	87.7669	94.8835	66.464	90.2826	87.9764
CRO_T117784	8.51331	8.67175	14.984	4.97181	3.42259	4.05247	2.52216	3.43071	3.60877	17.2954	19.0445	17.6806	12.073	11.7846	13.4875	88.0788	72.0409	114.092	109.619	126.26	120.936	79.1152	66.8407	130.321	78.0675	66.2528	75.6073	69.347	64.2031	59.1113	42.3023	53.6087	49.4983	104.987	113.189	14.5803	29.9366	121.762	145.756	95.7476	11.6386	121.574	7.49838	65.8656	53.3396	65.6958	9.57906	9.24895	5.12007	56.8743	60.931	48.3283	44.1936	55.0546	3.9705	2.27668	49.5188	19.2349	83.92	91.105	63.9581	54.8647	62.6102	68.5488	100.64	78.2488	85.4112	49.7695	50.0994	5.21023	6.59628	6.60113	78.9825	7.96958	4.96132	4.95039	7.00302	5.04572	4.24783	8.31274	6.29606	5.9534
CRO_T117785	8.61828	15.4032	10.0994	8.42921	4.87377	4.68053	2.43372	10.2567	16.0319	14.4693	13.9452	12.8918	15.0214	15.3817	15.6264	19.5746	20.0081	17.4578	18.0549	19.5833	18.1802	21.0067	25.5684	24.2183	8.45696	11.897	14.8411	18.3441	16.8463	17.4449	9.45936	8.85436	9.43648	17.6878	19.1482	14.0528	20.0991	20.8462	19.4419	17.2871	12.7853	19.5628	7.90105	23.7052	19.5908	22.7845	10.2967	10.9506	15.5603	22.3471	27.0011	30.0348	17.8367	19.0531	3.78583	10.0337	16.7728	11.4484	20.167	16.2351	12.7007	11.4112	7.1459	14.9154	7.47904	33.251	26.862	50.0964	43.6097	8.68583	12.0403	9.63935	15.3024	6.23673	6.99711	7.22602	6.73492	5.52584	9.975	6.90711	8.74284	7.4396
CRO_T117786	1.11369	1.08225	1.44287	0.616827	0.392824	0.353656	0.398283	1.98989	1.42533	2.34915	2.14097	2.78563	1.5954	1.38194	0.972772	1.24109	1.26997	1.47985	1.09613	1.3607	1.40473	0.940715	1.46371	1.3632	1.15508	1.46753	1.25482	1.38529	2.29452	1.79833	0.721884	1.72563	1.37286	2.56693	1.49867	1.71382	1.34365	1.47859	1.81591	1.71254	1.24019	2.30845	1.33237	3.63267	2.7702	3.56558	1.60551	1.63038	1.65451	3.95286	1.53579	2.24396	2.08593	2.22592	1.61881	2.70548	2.28179	1.88251	2.73577	1.43209	6.99938	5.769	3.28637	1.33669	1.26737	1.25532	1.65347	0.543357	0.927995	0.508257	1.77117	1.95235	1.61452	0.631667	0.701168	0.345104	1.00575	0.657275	0.641304	0.578699	0.704107	0.443506
CRO_T117787	85.0759	77.7606	69.508	61.9176	61.9007	54.0802	51.4556	70.2473	76.2354	147.564	143.092	146.054	123.151	116.201	117.39	52.1255	49.5711	47.8124	61.9629	61.6661	62.9708	57.6816	63.3978	58.378	60.0793	65.4459	63.8727	98.1116	116.933	116.605	51.8391	55.7346	53.9086	125.94	108.199	116.482	109.581	120.361	109.093	122.508	114.729	123.605	105.768	45.9607	36.9718	53.6054	69.975	62.4017	104.801	32.7504	70.7612	83.1154	48.1746	55.7271	88.3418	76.6733	80.8344	136.684	70.021	49.4817	41.3151	35.228	28.2933	81.6528	51.2041	89.9399	86.7085	83.6965	123.669	85.6414	101.061	79.4594	90.0466	59.7109	68.8087	72.6205	71.9028	63.3923	80.0315	59.7548	72.8509	70.8464
CRO_T117788	0.268763	0.28218	0.759604	0.61246	0.211562	0	0	0.242046	0	0	0.163764	0	0.3161	0.508286	0.156155	3.18547	2.34601	3.24604	1.24801	1.39234	1.16196	1.3325	0.346456	0.9463	0	0	0	0	0	0	0	0	0	0	0.509133	0	0.304333	0	0.238178	1.04718	0	0.271682	0.171973	0.357968	0	0	2.51161	3.09237	2.40202	0	0	0	0.202324	0	0	0.347913	5.60571	0	3.53654	3.86396	2.65624	4.65229	2.25713	7.66352	2.20072	0.769067	0.796871	0.857648	0.735593	0.163883	0.957648	0.326253	10.0954	0.173432	0.598462	0.175219	0.852226	0.6234	1.35408	0.172088	0.397863	0.365101
CRO_T117789	325.56	265.538	340.148	328.662	364.582	336.108	170.94	195.402	188.256	1158.25	1277.18	1147.95	767.404	836.47	948.55	367.374	383.415	286.576	340.909	310.341	391.708	463.347	466.6	349.42	404.417	428.427	437.69	546.633	536.719	512.083	299.118	289.905	288.221	498.563	513.902	458.876	516.587	512.845	487.535	557.78	479.447	470.809	833.92	499.933	623.326	564.604	452.5	456.756	298.554	452.353	353.003	355.287	488.429	536.322	630.12	581.65	619.512	545.955	493.668	653.386	430.138	524.379	373.343	580.032	373.372	305.51	273.634	302.894	330.612	1075.66	869.149	523.706	478.331	393.001	310.08	378.45	335.728	289.182	336.62	355.63	340.553	326.706
CRO_T117790	9.74197	10.6892	4.78353	6.21668	9.41164	4.38214	7.2375	16.4314	12.7678	13.1239	15.5907	14.3832	8.22433	5.12715	6.2622	5.06796	5.27251	4.71401	4.11847	2.28192	4.34503	3.16241	2.19178	5.62509	5.52014	7.25971	6.69433	17.764	19.4303	16.2851	5.07521	3.11332	6.55904	38.7115	37.4041	35.1985	35.7247	34.8957	33.9591	30.1073	12.0143	34.519	9.57509	0.4927	0.537433	0.2036	7.07583	8.89177	2.68117	1.99339	0.558704	0.523498	0.0937347	0.246789	3.33819	6.0389	6.74684	15.3937	6.92671	2.30783	3.77914	3.83269	2.26779	4.65348	1.46087	1.4115	1.01314	1.27353	1.52614	2.50039	6.65799	4.55808	6.65461	5.44302	6.65332	6.20959	4.33348	4.65698	5.84635	5.03235	4.23589	5.3982
CRO_T117791	16.5016	17.7922	10.4886	7.52282	13.1693	13.4589	5.82621	12.5278	17.0831	24.7404	27.5712	25.9523	22.5737	22.5841	23.4357	16.0968	17.5586	15.5539	12.9135	15.2981	15.6101	17.9888	17.7702	16.8122	13.5764	13.6073	13.2635	17.5878	23.0233	22.9	12.6791	13.3795	13.1286	54.9757	47.7438	38.2334	38.9936	56.4907	57.9765	55.0497	15.7392	55.4832	22.8127	11.8986	8.74087	8.57405	23.5362	21.4146	15.2584	12.1875	23.3546	14.7172	8.831	6.51386	11.9361	23.2352	32.1932	32.2197	27.0438	25.6911	25.8055	25.6129	8.83405	32.5936	12.5086	11.093	9.00911	8.05631	10.2696	9.12339	11.4552	12.4687	33.9011	11.8667	10.1965	8.77824	10.3989	9.97516	14.0479	10.1653	12.171	11.7157
CRO_T117792	0.752991	1.14735	0.715198	1.09196	0.205321	0.105119	0.170316	1.36952	1.30858	0.023008	0.0674075	0.0229422	0.0216498	0.0233207	0	0	0.0295045	0.08694	0.0642914	0.0635109	0.0534751	0.123952	0.242917	0.109981	0.33933	0.321231	0.379619	0.13034	0.239096	0.129672	0.5372	0.398082	0.194571	0.280175	0.0359105	0.33534	0.211294	0.51341	0.0999175	0.0724262	0.177436	0.26312	0.101703	0.51587	0.285574	0.226893	0.342225	0.403013	0.398531	0.289769	0.422572	0.606022	0.239707	0.315121	0.475863	1.02631	0.173779	0.280677	0.0362091	0.0705071	0.2266	0.152872	0.0392008	0.0746275	0.171514	0.347905	0.245023	0.731713	0.375177	0.233442	0.14979	0.0993614	0.553431	1.26615	1.36005	1.27704	1.12127	1.32458	1.49507	1.53327	0.885116	1.20528
CRO_T117793	2140.85	2261.78	2236.27	2793.16	1909.78	2000.71	3302.79	2580.8	2209.65	352.528	344.057	355.673	640.303	618.384	632.574	31.6954	40.0767	25.4949	191.182	108.668	134.298	55.0713	89.4269	72.739	1609.97	1489.31	1312.54	496.281	635.881	609.588	1823.42	1950.58	1806	286.062	252.065	274.678	264.036	298.824	250.352	257.931	183.522	315.24	249.911	95.4919	145.797	153.543	1082.98	520.857	263.852	56.2346	31.7411	16.1771	76.4804	123.504	3159.24	2455	12.4764	297.723	1.5508	4.1491	1.55483	1.92114	1.11231	5.29866	2.73113	80.7933	45.2506	40.6866	59.225	1417.54	1249.77	925.77	55.5786	2538.02	2774.29	2862.66	2464.01	2855.95	2354.12	2539.61	2703.89	2416.82
CRO_T117794	63.0559	67.5853	37.8608	62.882	48.4824	56.515	45.3928	115.437	112.284	54.3038	51.954	50.5815	88.7178	97.7783	99.9244	35.8797	36.3777	40.9921	53.5546	48.3901	58.1966	38.7457	44.9379	44.6433	88.5421	78.5903	75.9061	68.9564	68.7082	73.2655	85.7385	90.3705	83.7263	68.9526	64.3645	88.8999	90.8314	76.7658	79.7609	65.0988	69.1682	69.5275	40.0573	27.9666	26.3105	23.5309	52.9431	40.5489	31.4493	26.3009	25.3918	25.3648	14.0209	16.8047	88.9249	80.6785	56.3415	46.161	36.4324	38.4235	34.8559	42.1035	22.3408	44.6482	16.5524	67.5679	56.7371	67.1013	84.2451	133.472	86.7865	89.7205	49.8174	101.963	137.427	132.2	114.697	109.361	120.251	113.855	122.174	119.838
CRO_T117795	34.8124	55.4826	40.6946	41.9542	9.74084	6.83134	4.14155	18.217	22.6352	7.68428	7.46959	7.58143	16.1569	17.467	18.9417	19.534	22.9819	16.4339	15.9019	20.4341	20.0778	20.0268	30.1652	16.4154	18.2274	17.7376	18.4903	17.2623	20.3567	18.3038	14.8635	14.1855	17.9043	19.1299	22.3101	26.1165	24.7472	22.2832	17.7096	18.1766	30.6879	20.1746	13.3031	34.857	28.0242	30.9943	33.7211	39.0107	44.5862	28.5573	22.0274	20.4833	26.4319	27.4691	11.3676	23.1003	19.6277	23.1375	17.3666	19.3205	19.754	27.3058	14.7749	33.8489	12.3852	37.8281	29.917	41.1879	35.3098	8.4663	29.2878	31.0353	36.4141	20.4135	23.836	19.6277	21.1111	18.567	28.4752	21.0657	27.1917	22.1125
CRO_T117796	16.5305	16.8501	14.5763	10.9212	11.5201	13.6977	9.5416	15.0746	17.2778	41.7229	41.8612	42.8431	33.6303	32.9763	33.2784	24.008	20.8631	22.4753	23.264	22.4133	20.4929	19.2274	20.5947	27.255	26.307	26.7825	29.4254	29.4151	27.4699	28.9342	26.5033	28.8756	27.68	29.6126	35.2378	28.2853	19.1829	26.0758	24.9319	34.1648	54.305	27.1842	23.4075	12.9174	12.1836	12.698	16.1277	17.0809	15.3304	11.8342	18.1842	16.6322	11.4012	14.4481	13.0448	18.0705	22.4326	18.9779	25.9247	24.7244	21.6406	14.5117	17.317	15.9811	20.1402	12.9876	15.2433	8.89754	9.55791	18.3482	20.377	20.6834	22.6347	15.4996	10.7815	11.9761	13.2287	11.4783	13.6038	14.8	14.7205	13.6951
CRO_T117797	1.58026	2.44642	1.05481	0.766209	0.186135	0.142858	0.0860973	1.01486	0.891767	1.587	0.971947	1.11686	1.70993	1.47905	1.67333	1.47725	1.41577	1.05049	1.01817	1.41165	1.35146	0.951946	1.49701	1.42208	1.48865	0.818671	1.32499	1.85659	0.970803	0.865534	0.982117	1.17817	0.92492	1.61177	1.42081	1.74396	1.70957	1.21559	1.68851	0.503212	1.99973	1.51946	0.991754	2.87062	2.60391	2.62226	1.36904	1.67789	1.08517	2.33879	2.65254	4.05787	2.44486	2.82238	1.12907	1.95234	1.66955	1.54897	1.26158	1.28784	1.61679	1.17992	1.41119	1.12085	1.35956	0.72595	0.561564	1.05852	0.719273	0.719418	2.75832	1.82407	0.57656	0.825944	0.54592	1.13205	1.24491	0.906394	1.05264	1.01623	1.17575	0.959118
CRO_T117798	24.0619	29.483	21.6399	22.9215	28.3686	24.6849	11.4484	25.1255	24.9875	26.6763	26.3741	28.8713	26.065	26.1872	23.2711	40.0444	40.5587	32.1472	33.6739	35.9636	31.0059	39.5538	38.3586	39.1861	16.4912	20.3952	18.7823	11.5269	17.955	15.1235	13.6835	16.8822	20.3939	22.185	19.5129	22.6422	18.2907	15.9146	18.7271	18.8721	16.0045	20.159	25.3376	18.0701	16.7109	17.8628	26.4748	27.9396	48.3078	23.8452	46.4064	55.0342	24.4731	15.2051	15.0003	11.9895	18.5384	21.6136	15.1456	23.5323	19.1204	13.3769	38.0335	15.0839	39.6794	63.5761	64.0273	55.8418	55.3729	16.0546	17.7706	20.8955	53.4545	17.8396	17.082	15.8381	19.5958	14.6475	20.0368	17.2934	16.4599	19.7128
CRO_T117799	7.33204	7.73838	7.59442	4.49664	5.95704	5.48398	5.08598	5.15715	4.37932	6.33247	6.50825	6.73137	8.02949	9.09426	6.95905	17.5193	10.8669	12.1439	9.8837	10.4368	6.13847	6.75115	9.91623	11.5108	5.83682	4.92146	6.53993	4.40217	6.47721	6.08567	5.8648	7.14783	6.49057	4.4214	5.08384	5.42323	4.99078	3.69811	4.80185	5.14874	7.13063	4.26018	5.13962	9.68819	8.33666	7.51445	8.17256	6.23675	2.65274	11.4931	9.35546	18.2954	9.53808	8.98727	4.93028	5.85008	19.9838	3.02717	9.6322	9.63063	13.5065	6.60653	5.02774	4.43562	3.59827	1.78471	1.95675	1.75107	1.28876	3.27857	4.02435	4.58614	37.5134	3.76753	2.98694	3.07749	3.89953	3.45493	2.97382	3.65929	2.78265	3.1296
CRO_T117800	52.7691	42.2913	46.0613	32.2085	80.2274	84.1268	70.3812	63.6872	56.7183	141.808	146.625	147.119	130.368	128.771	134.507	122.488	130.861	140.122	146.187	138.135	123.366	143.289	152.638	178.017	113.442	114.915	116.229	151.283	169.925	164.215	102.781	90.3205	105.596	266.888	254.516	227.306	193.628	230.956	215.324	210.753	147.086	204.261	88.4102	44.9379	46.8084	42.0601	69.1729	76.6679	49.8992	44.194	78.6183	57.9967	27.5989	44.093	82.0172	88.3539	59.3905	112.312	110.205	125.786	127.788	119.316	59.4094	88.8047	56.7965	49.4027	34.7281	25.8493	37.9807	65.3688	64.2811	49.3465	80.7803	45.0166	39.279	48.0721	47.8233	47.4281	45.3051	45.148	48.1444	45.7546
CRO_T117801	106.727	86.7109	54.1633	43.7341	91.8988	88.0429	116.955	64.3274	83.2002	117.466	106.677	133.426	178.624	157.572	139.416	72.7888	84.5931	98.1456	103.949	83.7016	86.9308	93.2199	117.644	107.717	45.7462	46.5037	39.6118	97.0512	171.771	149.469	66.5915	72.0513	77.744	308.163	265.331	282.788	228.869	287.111	301.41	273.094	85.0172	313.035	133.14	7.77869	6.67513	11.2253	78.7299	84.6993	92.7209	11.3927	60.2528	31.2439	4.26929	5.2751	77.3354	62.3498	64.9168	149.621	98.5737	58.2563	117.362	135.273	61.6356	107.998	35.5866	79.5595	101.515	63.0334	74.8376	27.3455	33.1742	33.0556	235.279	58.3989	53.1358	49.7626	48.5109	71.323	62.8875	61.97	59.3258	60.9796
CRO_T117802	56.4086	46.314	44.7593	39.3822	57.7797	46.7137	50.2326	40.1357	34.6166	86.161	93.7508	93.7841	71.5424	77.7276	75.147	80.4786	77.121	70.8474	63.2046	73.214	65.1607	79.1089	69.2677	68.6751	57.553	65.1524	69.1535	74.3151	74.2449	72.3618	59.5957	60.3161	57.3863	81.704	82.7708	73.0031	75.128	101.127	86.0799	82.1514	48.5816	92.8982	79.0018	56.7472	38.7185	57.2439	63.8941	78.9513	74.5114	44.4439	87.121	84.0872	40.3758	44.4792	42.3258	28.6671	57.1407	111.596	38.1596	38.5941	41.744	60.367	47.5493	56.3541	56.6316	44.7083	36.5681	32.4506	39.9441	69.2556	67.019	61.3222	87.4185	66.8276	49.1539	58.9393	60.8996	60.5808	50.1065	58.5816	52.7573	53.2835
CRO_T117803	4.59802	1.26421	10.971	3.22931	6.59169	4.19786	14.1709	4.19408	11.307	108.499	126.07	116.646	54.5879	58.3032	60.7536	9.78375	16.2172	29.5385	11.1067	22.5314	11.4855	15.3922	16.5736	9.69912	2.96457	4.01986	2.63475	6.15514	10.6891	10.3421	5.51148	4.2826	6.51608	36.3018	48.6933	54.1864	94.7036	55.4731	52.3239	33.0609	24.9245	46.0578	58.0867	10.5524	9.87336	7.58192	27.6681	14.2551	6.46331	11.5114	14.689	11.8877	13.391	20.5247	8.53772	8.43695	46.9116	120.269	19.0219	12.4686	14.4258	32.8784	17.597	40.8526	22.9794	47.8058	11.1531	13.3602	12.8665	11.7137	24.4027	12.7576	56.9701	24.8458	19.5843	20.5432	24.8567	15.8043	17.5697	19.315	17.8297	22.0928
CRO_T117804	0	0	0	0	0	0	0	0	0	0.1218	0	0	0.11477	0.371815	0.113196	0	0	0	0	0	0	0	0	0	0	0	0	0	0	0	0	0	0	0	0	0.799171	1.57139	0	0	0	0	0	0	0	0	0	0	0	0.130369	0	0	0	0	0	0	0	0.329527	0.939777	0	0	0	0	0	0	0	0	0	0	0	0	0	0	1.13494	0	0	0	0	0	0	0	0	0.13532
CRO_T117805	0	0	0.24923	0	0	0	0.106542	0.845058	0.660249	0.158346	0.156664	0.158273	0	0	0	0	0	0	0	0	0	0	0	0.125585	0	0	0	0	0	0	0	0.204294	0	0	0	0	0	0	0	0.238868	0	0	5.19283	0	0.150239	0	0	0.14022	0	0	0	0.144855	0	0	0	0	0.153778	0.293587	0	0	0	0	0	0	0	0	0.0632604	0	0	0.266205	0	2.09425	0.506897	0	0	0	0	0	0	0	0	0
CRO_T117806	56.8178	55.4082	45.81	47.0589	54.8908	53.595	54.6259	48.99	51.3506	83.5668	88.813	88.4329	65.063	62.0837	62.4008	44.6763	45.037	36.0348	46.7818	47.4556	42.0354	43.8028	44.4572	41.2383	72.214	65.5197	63.6602	52.5169	57.1819	51.3854	58.3879	59.9932	61.1589	56.8842	52.1462	52.0366	47.393	58.191	61.5352	54.8613	32.3002	59.8187	63.0796	27.7153	22.5298	22.903	58.5703	61.4698	65.0714	32.9007	36.4774	37.5346	20.9789	22.2313	36.4558	42.6699	27.7224	42.2044	30.0443	33.7672	32.7448	26.5594	19.6684	26.2051	24.6381	26.7062	22.7394	24.18	26.1191	38.6414	38.8892	41.7941	52.3624	50.5595	48.4188	49.361	53.0648	49.5397	42.4381	46.7749	52.1766	49.1965
CRO_T117807	16.6379	21.3021	11.5972	10.192	9.58493	10.2711	7.42057	14.0119	13.3541	9.82656	8.39999	9.92325	12.1336	9.98886	10.1103	16.3126	16.0077	18.0322	19.7984	19.2205	18.0404	18.6079	16.3931	19.2579	19.7607	16.0016	20.689	13.5171	13.4313	15.404	14.0885	16.615	14.3921	21.1049	19.7975	18.4804	17.159	21.0382	19.6338	20.0565	18.0135	20.3055	6.29392	12.3514	10.0639	10.3291	14.0444	15.1139	9.94877	12.6989	16.3504	16.2165	7.61553	9.06374	12.5253	15.8442	8.22641	11.2034	13.7666	7.18213	13.7062	10.0844	7.9629	10.5712	6.06969	7.01126	3.85105	4.99614	5.41885	19.3764	23.0246	20.6714	18.3286	10.803	11.7816	11.1713	10.2895	12.2287	10.6475	8.43619	9.63431	9.84746
CRO_T117808	18.7134	26.9946	9.66836	16.4322	47.5179	37.8265	89.7278	49.5978	37.3237	90.6737	89.6064	94.3388	43.6912	34.9402	37.7538	5.27506	8.87465	8.30978	15.619	17.0333	6.43885	26.8007	46.1302	20.3256	67.5183	81.2862	75.7309	11.5734	11.8341	9.58801	67.4804	72.1313	67.8987	16.3869	14.6935	12.579	8.195	17.7563	18.1661	18.674	9.76718	20.3529	32.8956	3.13814	8.31934	8.25197	19.2468	13.8242	12.6505	5.92624	11.6984	10.7333	8.76459	9.86694	98.4613	77.1486	25.7696	27.8071	6.08507	3.85096	8.75545	11.219	2.30271	4.88685	1.82965	9.02422	3.04437	0.633851	1.09003	35.6694	29.3059	17.2173	10.9041	133.094	69.2295	67.9571	93.1315	115.513	64.9642	55.5255	51.7374	48.8262
CRO_T117809	2.42536	3.37281	0.161344	0.939272	0.7028	0.551594	1.02896	2.6359	3.71583	0.104476	0.134912	0.207555	1.37553	0.878803	0.899083	0.0851658	0.138067	0.0704942	0.0808675	0.0746438	0.0833128	0.772043	0.601575	0.068331	0.113994	0.539056	0.400407	0.0979772	0.308369	0.341464	1.03554	0.184733	0.23374	0.158713	0.755887	0.392753	0.190738	0.718266	0.402027	0.878593	0.334076	0.855619	0.798572	0.0809896	0.0897921	0.256153	0.223552	0.422493	0.367484	0.274069	0.167634	0.0866747	0.141177	0.123194	0.394364	1.75026	0.403276	0.924178	0.167154	0.0544977	0.102519	0.241867	0.123941	0	0.0542051	1.29514	0.475398	0.850865	0.555456	0.118518	0	0.0766246	0.660639	5.56159	2.27357	1.76549	4.65044	3.19347	3.14662	1.98112	1.96713	2.86699
CRO_T117810	5.31223	11.1104	0.480266	3.33618	0.908231	0.990641	0.811618	7.16219	11.3918	1.52561	2.08638	1.61062	2.09873	2.31741	2.08938	14.9952	13.9088	14.5107	17.2087	20.2456	18.3644	15.6219	14.2897	18.6684	1.60603	1.42499	1.76469	6.08315	9.96813	8.55916	1.06174	0.867624	0.59786	14.9752	13.0012	15.6596	15.8511	13.6412	11.8903	13.7694	17.5757	13.9771	2.11719	12.3019	7.45934	9.00489	16.7331	12.657	34.0549	9.82032	21.2124	21.7462	7.58701	7.45538	2.774	8.6121	22.3281	20.0284	16.8205	10.1993	18.419	23.6437	19.3615	20.0315	21.1351	26.9468	25.431	25.2333	24.1334	3.26579	4.77378	4.34027	11.3546	5.51395	6.31923	5.03219	5.91812	3.66042	9.27742	4.42688	6.05855	7.60429
CRO_T117811	6.82622	11.3051	1.35264	3.64868	1.10117	0.870143	1.56012	13.2388	14.9847	3.63222	3.07419	3.13245	2.27105	2.40243	2.5357	5.44808	5.11236	3.54456	5.40113	5.38853	5.28831	5.42453	6.40484	6.20164	2.44099	2.05791	1.91288	4.04897	5.60385	6.00833	1.13759	1.10325	1.38977	8.88839	7.47339	6.44519	6.21228	11.0397	9.54487	7.12487	2.85953	9.08119	3.81069	5.79587	3.81439	3.9103	17.6741	16.1502	25.7996	6.73451	7.39098	7.30902	4.02265	4.04099	3.26887	14.5949	7.62034	12.3871	14.1003	7.7759	16.1757	17.5647	4.69597	19.7849	7.64194	8.19554	7.70982	15.5505	15.7181	2.47374	2.2642	2.83904	13.5963	4.69074	6.04252	4.37613	4.93203	3.52277	9.44473	3.6025	6.55905	6.26293
CRO_T117812	4.907	6.27547	0.269006	2.82668	0.494314	1.15281	0.470464	15.9243	14.972	0.20773	0.303446	0.154563	1.40717	1.98122	1.58526	12.2586	11.4277	11.7559	8.86017	9.82938	4.39808	10.4779	10.8072	12.8411	0.927129	0.717523	0.338395	2.39222	1.2933	1.15538	0.0788588	0.136705	0.345706	3.73345	3.90961	4.21019	3.29526	7.69099	4.53585	4.40032	0.396117	5.52564	1.4891	2.31841	2.04026	1.8418	8.11852	6.14525	15.8108	0.844338	3.19662	1.24319	0.669418	1.84913	0.942341	12.0281	4.42394	4.73244	23.532	18.0625	15.9116	10.1605	1.6354	11.7981	3.71272	4.28438	4.90431	12.8756	11.45	0.449449	0.328547	0.541743	8.63569	4.99735	4.99873	3.39786	3.6747	2.47459	8.52608	2.98163	6.12184	5.0905
CRO_T117813	12.1923	8.83052	6.24415	8.402	6.13059	3.52213	4.09485	8.54476	11.3446	7.96792	8.80903	8.31935	7.74978	6.31422	5.27915	0.397385	0.431437	3.09031	0.459956	0.796895	0.779789	0.451104	0.890479	1.29481	3.01324	2.58175	3.5752	3.31937	2.96746	2.83457	3.05302	3.54513	9.19331	5.08815	4.71939	1.61392	1.83112	3.20381	3.8775	1.84934	5.46035	6.81174	4.65342	6.79772	5.64972	8.57248	5.79817	5.66841	4.48097	4.23835	6.47701	2.84287	2.20429	4.37011	4.42866	5.13712	6.7746	5.04171	4.37142	3.18117	2.12633	2.71343	1.32005	2.24641	3.45877	6.58994	4.39737	7.28189	4.46016	1.11874	1.57631	2.85213	10.7653	7.27751	6.40712	4.44025	6.10696	6.5323	7.10244	5.87349	4.98779	8.45889
CRO_T117814	21.8982	16.3137	18.1223	18.1453	16.799	16.6733	14.0314	34.3991	25.0998	4.0066	5.84812	3.99184	2.79936	2.00055	1.82611	3.02134	3.25596	26.859	6.56837	6.01151	8.29664	5.48162	7.47341	10.2181	1.63432	3.84342	2.46591	5.62067	2.9538	4.90861	1.55511	4.64021	1.67521	6.06472	5.43416	6.4238	0.907238	2.36592	4.30369	12.6041	1.93275	4.09689	6.26744	11.5218	4.45659	10.1896	5.08261	5.43227	9.98841	3.24183	3.96373	6.82556	4.00163	5.22684	6.26065	1.69676	2.56798	11.9839	0.800772	2.30283	0	2.31519	1.78226	1.69367	3.11215	21.3482	21.217	22.423	24.7879	13.8439	21.5764	18.4591	26.6084	20.3797	11.5645	14.4443	18.7711	12.9465	16.9279	13.1996	10.207	18.64
CRO_T117815	0.0237307	0	0	0	0	0	0	0	0	0	0	0	0	0	0	0	0	0	0	0	0	0	0	0	0	0	0	0	0	0	0	0	0	0	0	0	0	0	0	0	0	0	0	0	0	0	0.0520324	0.0486004	0.0430424	0	0	0	0	0	0	0.188196	0	0	0	0	0	0	0	0	0	0	0	0.0265946	0	0	0	0	0	0	0	0	0	0	0	0	0	0
CRO_T117816	0	0	0	0	0	0	0	0.104831	0	0	0	0.0665079	0	0	0	0	0	0	0	0	0	0	0	0	0	0	0	0	0	0	0	0	0	0	0	0	0	0	0	0	0	0	0	0	0	0	0	0	0	0	0	0	0	0	0	0	0	0	0	0	0	0	0	0	0	0	0.145504	0.056406	0	0.0951199	0	0	0	0	0	0	0	0	0	0	0.0988702	0
CRO_T117817	0.0810292	0.0935518	0.095245	0.0533781	0.0267137	0.0957079	0.138016	0.201371	0.0977609	0.0433588	0.0212453	0.043359	0.18334	0.0437368	0.0994006	0.14907	0.188316	0.634319	0.152796	0.245865	0.242955	0.0562201	0.198401	0.221365	0.0702235	0.0999571	0.035532	0.304498	0.191517	0.363676	0.0671404	0.171151	0	0.164201	0.134971	0.522475	0.512689	0.171947	0.311769	0.0678205	0.659413	0.244302	0.182221	0.604835	0.461115	0.575659	2.62694	0.846651	1.88908	0.601222	0.778877	1.33204	0.188531	0.178902	0.12574	0.487545	2.4614	0.202187	1.69313	0.223643	2.13433	1.74859	0.0675005	3.36959	0.177293	0.251352	0.230762	0.4128	0.195855	0.071097	0	0.0904156	3.82721	0.0417613	0.0538248	0.126357	0.122742	0.130324	0.0407002	0.083498	0.02229	0.0659756
CRO_T117818	38.8238	36.447	41.1657	27.7058	31.1854	26.4727	26.0641	29.1837	32.8029	51.0301	45.9859	46.4375	56.347	44.5334	40.0954	40.5007	39.5569	50.0352	41.5138	38.4913	39.0978	39.7616	47.3757	47.2878	27.0393	26.1059	33.1374	39.8518	42.8838	43.2054	29.1484	39.5249	21.49	37.6674	35.301	43.4857	37.2715	30.1264	33.3104	36.4582	55.1815	46.6593	47.6628	34.7462	38.1994	32.9579	38.2275	41.562	35.7415	44.7008	27.9985	26.8771	33.4978	33.6811	25.2039	45.6667	62.9491	51.9655	57.5292	50.8353	45.1314	34.8671	25.5201	46.684	28.4974	22.7609	21.4674	32.0098	28.908	43.9853	45.9295	48.539	64.7519	29.5382	26.816	27.7392	27.6199	24.2378	30.256	30.0245	24.1713	28.2808
CRO_T117819	6.1251	4.69663	5.37659	2.93214	3.17985	1.48783	4.8955	3.18279	4.29609	7.23265	6.18409	7.46118	6.40376	5.1844	6.18987	5.94547	6.37157	13.9623	5.6048	5.5776	5.36341	7.68993	6.61373	7.26998	9.65545	10.6278	11.7973	7.8177	8.86909	7.83073	8.2843	6.26291	7.76256	5.5711	5.45421	6.36451	5.37528	5.0241	6.76859	6.3123	7.69682	5.28085	4.24946	5.21602	3.46263	7.80057	2.67706	2.20747	3.90591	3.94674	5.88968	5.64116	5.09982	5.66213	1.65499	2.87209	3.01707	3.89066	5.12475	1.03312	1.82547	1.16866	1.828	1.75719	1.22132	1.14392	1.11283	1.20153	1.15242	6.86198	7.50975	3.7816	3.7373	2.02919	1.7774	1.63667	3.3837	2.20838	2.0525	3.47336	2.59655	1.8425
CRO_T117822	0	0	0	0	0.119369	0	0	0	0	0	0	0	0	0	0	0	0	0	0	0	0	0	0	0	0	0	0	0	0	0	0	0	0	0	0	0	0	0	0	0	0	0	0	0.415583	0	0.523007	0	0	0	0.249052	0	0.46011	0	0.313364	0	0.203739	0	0	0	0	0	0	0	0	0	0	0	0	0	0	0	0	0	0	0	0	0	0	0	0	0	0
CRO_T117823	0	0	0	0	0	0	0.233273	0	0	0.147457	0	0	0	0	0	0	0	0.649367	0.0790881	0.0954937	0	0.186477	0.295291	0	0	0	0	0	0	0	0	0	0	0	0	0	0	0	0	0	0	0	0.501493	33.3733	56.5095	52.4823	0	0.155128	0	13.9535	4.45943	8.55239	48.4578	81.081	0.162398	0	0.16644	0	0	0	0.254505	0.317582	0.242627	0	0	0.113962	0	0.16703	0	0.292435	0	0	0	0.13702	0	0	0.134544	0.36862	0	0	0.308623	0
CRO_T117824	0	0	0	0	0	0	0	0	0	0	0	0	0	0	0	0	0	0	0	0	0	0	0	0	0	0	0	0	0	0	0	0	0	0	0	0	0	0	0	0	0	0	0	0	0	0	0	0	0	0	0	0	0	0	0	0	0	0	0	0	0	0	0	0	0	0	0	0.107653	0	0	0	0	0	0	0	0	0	0	0	0	0	0
CRO_T117825	24.4577	29.2498	33.5758	16.8226	15.2412	16.554	9.60206	22.6694	19.4122	51.5235	49.1068	50.5489	35.2951	33.7052	33.1838	53.581	55.6301	37.9899	41.6454	53.7742	44.6429	49.5127	51.4513	45.611	35.5957	37.281	40.8702	35.3644	32.8646	34.1939	28.5778	30.7404	32.4532	33.8041	33.8657	39.4275	39.4991	34.5988	36.703	32.2591	40.8543	36.4743	49.2299	53.6456	59.1918	65.883	40.9487	44.3451	45.6689	44.5909	37.5212	40.3409	62.8048	57.3706	28.8347	32.9632	53.9818	46.6172	34.7564	42.1365	38.2887	42.954	44.6083	46.2127	42.4546	17.1309	17.005	23.3105	17.8197	38.1823	45.9821	61.9175	31.0839	21.556	16.8659	16.1789	21.3425	19.386	20.4951	20.2709	22.1705	22.2984
CRO_T117826	44.5371	35.1801	59.8677	54.0211	64.8923	75.8818	53.6998	26.6555	35.938	6.9733	5.31134	6.71398	5.89462	3.55575	3.57969	7.56879	10.4566	9.34894	7.22514	6.337	6.05939	7.4936	9.9829	7.80962	26.3644	29.3404	33.2758	15.9442	20.3706	15.8717	24.556	34.9223	21.0297	28.2302	28.9316	22.7658	30.9505	34.4593	48.6503	19.3619	12.7875	54.4286	3.53117	8.32258	7.57932	8.95475	25.5273	29.3834	7.80498	7.81214	3.04632	5.66244	2.19209	3.26045	17.9228	21.2923	29.8516	41.4786	14.8096	7.89352	13.2495	22.1169	5.95685	12.0298	4.42673	30.7043	13.5228	1.40895	4.28939	23.8411	27.8637	21.3068	39.9039	42.9518	33.336	38.7809	35.6553	40.9262	25.481	41.7056	32.4733	35.3299
CRO_T117827	0	0	0.0496415	0	0.0493327	0	0	0.0523891	0.0981991	0.203342	0.0654002	0	0	0.0675057	0	0	0	0.165301	0	0	0	0	0	0	0.113698	0.106444	0	0.191889	0.100953	0	0.535789	0	0	0.103545	0	0	0	0	0	0	0	0	0	0.0891454	0.215748	0.113017	0	0	0	0.199607	0.123325	0	0	0	0	0	0.186539	0	0.231634	0	0.114761	0	0	0	2.63E-07	0.0483284	0	0	0	0	0	0	0.777603	0	0	0	0	0	0	0	0.195112	0
CRO_T117828	11.2507	5.15169	35.8633	3.38139	55.9091	86.805	3.69992	4.63003	3.81613	238.052	247.768	240.427	115.636	110.239	115.768	45.4579	34.0832	30.7288	50.1805	43.0842	42.6952	37.9463	35.6419	47.8138	18.5098	15.6692	20.3485	37.5062	29.7166	29.392	17.8703	18.6377	15.0787	75.568	82.6634	29.3813	28.5719	103.712	157.617	103.13	42.6188	134.179	160.591	44.6373	45.392	47.3586	18.1706	28.6046	56.6587	36.3012	63.2645	87.3038	135.586	65.9366	14.4836	8.56186	34.6926	31.4127	23.068	24.1047	27.4618	25.7706	63.2515	18.9328	75.4434	21.883	44.6758	16.9321	19.9942	84.102	11.2737	73.4928	14.8735	8.90217	5.03191	6.45843	8.53108	6.43157	6.19201	12.2813	13.4146	13.9557
CRO_T117830	0	0.33598	0.904877	0.203434	0.254009	0	0.336043	0	0.37601	0.734033	0.359866	0.914977	0.173367	0.749968	0.680635	0	0.243265	0	0	0.131767	0.222614	0.514118	0.199929	0	0	0	0	0	0	0.260138	0	0	0	0	0	0	0.335096	0	0	0	1.05041	0.303502	0	0	0	0.264605	0.715245	0	0.579484	0	0	0	0	0	0	0	0.981332	0.234131	0.30744	0	0	0	0	0.293975	0.26946	1.61487	5.06684	1.11194	4.9601	0	0.309204	0	0	0.361831	0	0.182814	0.71124	0.325244	0.706232	0.179485	0.625034	0.190421
CRO_T117831	0	0	0	0	0	0	0	0	0	0.0446762	0	0.0888511	0	0	0.0412312	0	0	0	0	0	0	0	0	0	0	0	0	0	0	0	0	0	0	0	0.140785	0	0	0	0	0	0	0	0	0	0	0	0	0	0	0	0	0	0	0	0	0	0	0	0	0	0	0	0	0	0	0	0	0	0.0333825	0	0.0933028	0	0	0	0	0	0	0.0544075	0.0593637	0	0	0
CRO_T117832	31.8761	39.0868	38.3973	30.538	28.6252	30.2457	21.8193	27.0109	27.4653	62.1177	57.5527	61.5341	60.5022	58.8374	54.5266	44.9378	39.0018	32.1806	46.887	43.4157	45.3735	46.1448	41.4114	47.0234	29.7014	25.7688	30.3076	36.4118	46.4013	49.2564	32.6671	32.8395	29.6878	67.4991	56.7013	72.8371	66.5721	63.051	69.7061	60.5223	70.6271	74.9444	73.1437	29.2344	28.9282	29.1547	46.8925	41.9887	55.4418	32.7617	36.3518	45.2609	28.7285	27.5951	35.1462	41.5589	53.5805	52.6697	46.7001	45.0962	47.5321	45.6688	36.1618	49.5704	43.1946	41.1809	47.6682	52.3055	48.9082	32.1146	40.2427	48.3775	50.3615	27.2222	28.5174	27.0334	31.985	23.5512	33.0569	30.5322	34.2393	31.7055
CRO_T117834	20.877	18.8762	4.51351	25.1452	3.3487	2.31877	9.06374	14.216	16.9001	0	0	0	0.0824986	0.0883096	0.0784377	0.422847	0.568872	2.26138	1.58951	1.70668	3.01757	0.840085	0.825937	2.01326	4.15042	4.70383	1.30034	21.4843	37.397	28.8251	0.278121	1.49445	2.05563	28.1258	19.7946	21.6479	23.0253	43.8796	36.8265	21.6624	0	35.6593	1.42261	0.292239	0.325488	0.482637	10.9407	5.78889	4.99806	0.109543	0.264245	0.103698	0.113331	0.297307	8.442	12.4996	14.6649	11.6096	27.4733	3.31484	29.4606	31.1027	19.1268	25.6934	48.5768	0.391338	0.344901	0.403299	0.842152	1.94527	1.98933	3.25616	8.73322	17.241	26.9747	29.0036	16.0994	15.1844	23.146	18.2834	29.3421	29.9595
CRO_T117835	26.4211	27.5563	18.5691	13.5222	20.168	22.5887	24.109	20.4739	17.1673	36.6996	33.5598	38.1627	34.7911	29.4199	29.2428	44.1963	47.2901	45.802	48.9608	45.0596	41.5648	47.602	53.5741	49.4648	34.4075	28.5096	34.4246	47.5457	49.2835	49.622	25.3056	28.5088	30.2575	50.9306	52.807	64.0465	48.9719	49.5367	47.792	47.1245	52.4869	53.5117	55.6409	24.4347	24.7118	27.622	31.0477	37.5989	32.2252	30.6099	47.5044	53.5802	24.1409	26.0068	30.3648	32.9671	45.3439	57.6102	44.3825	40.1359	49.3708	48.7702	31.057	43.9537	27.9436	10.8366	11.8508	12.5008	12.1453	21.0719	24.1036	31.5528	35.0198	17.0223	14.6256	13.9115	15.8527	16.6068	16.6826	16.0065	15.4262	14.7291
CRO_T117836	0	0	0	0	0	0	0	0	0	0	0	0	0	0	0	0	0	0	0	0	0	0	0	0	0	0	0	0	0	0	0	0	0	0	0	0	0	0	0	0	0	0	0	0	0	0	5.15689	11.3944	26.0233	0	0	0	0	0	0.218913	0	0	0	0	0	0	0	0	0	0	0.052228	0	0	0	0	0	0	0	0	0.154736	0	0	0	0	0	0	0
CRO_T117837	0	0	0.237256	0	0.186998	0.0424004	0.243223	0	0.282431	0.141481	0	0.141221	0.199102	0.0711462	0	0	0	0	0	0	0	0.0962014	0.598188	0	0	0.109201	0.350776	5.63694	8.59704	7.44683	0	0	0.474342	0.215607	1.99811	0	0	1.24159	3.48426	2.79137	0	4.30048	0.730166	17.3356	41.6317	26.759	50.6412	101.277	97.3947	8.75108	42.6669	72.0015	181.539	71.3455	0.266165	0.163273	0.461276	0.809325	0	0.223126	0.206328	0.446865	0.689526	0	0.701731	0.634907	0.599142	0.231927	0.480894	0.244799	0.117276	0	0	0.865688	0.372453	0	0.707575	0.0645042	0.633101	0.359665	0.315252	0.151906
CRO_T117838	0.759161	0.584965	0.260094	0.64147	0.244982	0.438591	0.658761	0.817947	0.489505	0.963719	1.65746	0.963854	0.433096	0.206465	0.328882	0.110551	0.0600601	0.537338	0.512783	0.186525	0.419977	0.180737	0.196557	0.31134	0.773705	0.0793829	0.642747	0.738652	1.57393	1.48975	1.00196	0.96905	0.986046	1.24401	0.702145	0.557662	0.910907	0.803553	1.07945	0.311927	0	0.957121	0.252051	0.151699	0.111184	0.125218	0.333029	0.206877	0	0.111851	0	0.47734	0.0577179	0.0765956	0.92409	0.997357	0.351398	0.393041	0.073191	0.0776258	0.322835	0	0	0	0.131167	0.109806	0.0231404	0.133348	0.0915555	0.548495	0.900719	0.921989	0.211047	0.181561	0.447418	0.318558	0.247396	0.271294	0.265764	0.172491	0.230743	0.276375
CRO_T117839	53.495	61.9516	47.7321	41.6506	25.4325	28.81	23.3256	55.4878	48.6337	73.3414	64.5612	74.5281	74.0813	68.4675	59.1432	58.9554	62.3167	55.8321	59.4598	58.2719	54.9732	59.741	57.9631	56.4634	62.3533	60.3442	63.8073	59.102	68.0757	69.467	53.4181	53.4111	48.7098	69.0692	66.3128	74.6648	69.6682	66.8629	71.7691	59.2562	71.845	67.3997	56.3433	45.8047	54.6091	60.9372	45.9253	49.9029	54.9797	51.1093	53.6608	52.8011	34.062	41.5489	38.7276	68.6374	87.5043	67.086	52.5458	55.5946	44.0469	43.179	31.6204	59.5597	37.0733	23.7787	25.6497	38.4411	28.7673	39.1707	55.2298	61.3116	60.8683	39.0949	33.7458	36.7515	38.3231	35.8008	38.0123	34.664	35.9244	39.071
CRO_T117840	0	0	0	0	0	0.0845274	0	0.0495902	0	0.218512	0	0.0619191	0.058114	0.0626021	0	0.086438	0	0	0.0413249	0	0	0	0	0.0686652	0	0.194924	0.311554	0	0	0	0	0	0	0	0	0	0	0	0	5.35E-08	0	0	0	0	0	0	0	0	0.154825	0	0	0	0	0	0.134359	0.217382	0	0	0	0	0	0	0	0	0	0	0	0	0	0	0	0	0	0	0	0	0	0	0	0	0	0.0987601
CRO_T117841	0	0	0	0	0.0716625	0	0	0	0	0	0	0	0	0	0	0	0	0	0	0.286854	0	0	0	0	0	0	0	0	0	0	0	0	0	0	0	0	0	0	0	0	0	0	0	0	0	0	0	0	0.155204	0	0	0	0	0	0	0	0	0	0	0	0	0	0	0	0	0	0	0	0	0	0	0	0	0	0	0	0	0	0	0	0	0
CRO_T117843	28.3019	32.8392	40.6907	18.6278	23.6013	28.4087	23.09	28.073	23.3158	27.4319	23.6771	26.5829	31.5088	36.0912	34.6413	51.2747	45.6484	39.6656	42.4456	39.7485	40.944	35.7211	39.5287	41.5774	26.5908	31.4581	31.4684	38.2256	40.7672	44.3921	32.2078	35.4127	35.3849	51.7017	48.3598	30.3571	24.0095	54.136	52.8998	62.9794	55.5106	55.7136	42.2346	26.9943	19.0812	19.7379	27.4049	29.1091	27.3459	37.703	50.9398	46.6478	16.6945	12.6729	24.0678	22.4123	52.811	47.4572	43.7491	48.5202	32.4361	44.8036	45.9086	44.2244	52.1357	29.5538	35.8676	41.0982	24.1562	24.8381	29.7762	41.6951	54.3547	23.277	19.2141	17.2411	20.1713	20.2165	21.6389	21.9134	22.0328	21.9254
CRO_T117844	54.8729	60.0856	23.8888	51.7638	22.7327	22.6423	13.9274	47.8795	51.9394	18.777	19.2203	19.2095	26.9554	26.8003	26.9	14.5979	13.8395	9.22248	14.6291	12.9822	12.9087	12.6218	14.4196	14.0906	41.1796	36.9255	39.2843	20.4365	19.0508	22.412	35.6303	41.326	36.1294	11.144	11.1893	8.58394	10.2643	9.34515	10.1269	9.9442	10.5403	11.3296	13.6585	13.657	13.4009	15.8999	43.4158	37.8074	36.8266	15.8844	20.3308	20.1273	11.0586	12.921	40.6806	45.9044	12.0392	13.6331	6.61625	10.126	7.84949	6.01976	7.04998	4.48739	7.50412	8.52305	5.7198	13.7237	8.82267	30.8814	46.1002	32.5935	8.18485	50.2793	49.9646	52.0258	49.1397	46.9944	43.0231	47.5069	51.5844	49.9707
CRO_T117845	10.7299	8.87722	11.018	6.4362	7.47988	9.47429	6.41028	8.07504	7.49618	17.1727	14.8171	16.5289	19.5664	17.0916	17.2382	28.5267	29.8004	22.2272	29.0739	26.722	25.5338	28.1149	27.777	27.0307	15.1182	15.5606	14.1319	17.267	16.9853	17.561	11.7812	13.8962	12.3276	21.0545	20.6915	16.3181	11.3606	25.1206	25.1423	29.1863	20.0342	25.364	25.1567	11.1481	9.10482	9.16302	19.9763	23.5568	18.6622	16.1248	17.013	12.5867	6.14353	8.11684	16.1003	15.6923	35.6486	30.028	21.9367	37.2623	24.6792	29.7845	27.7606	26.827	25.683	8.63859	7.15176	11.8815	8.91135	8.48538	12.7261	15.3788	20.3497	11.71	8.98827	9.37527	8.71962	10.3803	9.78498	10.2922	10.0274	10.4135
CRO_T117846	5.74286	6.11418	3.06099	3.97738	6.0894	6.66687	7.38918	6.36824	4.29932	6.11197	7.67766	6.88936	11.6555	10.0498	8.3828	3.10978	3.34	3.11834	3.02406	2.97961	2.86619	2.7817	3.0427	3.14385	8.37798	7.80161	9.05846	3.5455	5.1005	4.59493	7.92533	7.83927	7.40558	6.64206	4.19656	2.76446	1.83786	1.87069	5.45895	5.28601	3.67493	7.13535	7.49027	0.635078	0.543486	0.741323	4.82223	3.48643	3.71086	0.908578	3.31017	2.70193	0.538599	0.41902	12.1518	9.73765	2.75573	4.54425	2.33814	2.02148	2.69821	2.76864	2.03149	1.63633	1.14829	0.937721	0.770297	1.23693	0.795356	4.99861	4.50153	3.51613	3.81473	7.09956	5.45353	6.29027	4.50163	6.53392	5.01512	5.48358	5.80671	4.23861
CRO_T117847	0.150106	0.183288	0	0.272052	0.179164	0.591915	0	1.22894	0.996465	1.0001	0	0.327664	0	0	0.27711	0	2.34952	0.53113	0.394261	0.952093	1.12536	0	0.266067	0.480383	0	0.44106	0	0	1.14753	0.382695	0.787859	0	0	0	0	0	0	0.458707	0	2.21415	0	0.432826	0.378052	0.220025	0	0	0	0.536012	0	0	0	0	0	0	0	0.696455	0.486745	0	0	0	0.382376	1.10843	0	0	0	0.0666275	0	0.126587	0.112935	0	0	0.835503	0.567448	0.280287	0	0	0.205803	0	0.229052	1.11634	0.680223	0.234597
CRO_T117848	9.78203	11.2505	6.17752	9.12456	38.6368	42.0151	126.575	16.8781	19.0683	12.7055	9.35378	13.2286	9.68094	11.2353	9.14829	4.80097	6.36447	7.80506	7.21055	6.12454	6.68587	5.6734	6.19563	5.86483	11.6615	9.62267	7.33637	7.51724	8.46569	7.45615	9.17491	7.12448	5.06082	8.84961	11.0212	5.19079	4.06301	11.2701	6.62725	9.20058	5.00514	8.46556	15.9857	1.06978	2.31854	1.68377	8.02256	5.61004	7.67809	3.83127	3.84829	4.41998	1.66255	2.58758	16.585	31.4453	16.2634	6.68228	9.33607	15.4746	15.9399	12.2412	3.79507	6.36447	5.59097	2.63033	2.7751	5.83837	5.74779	4.22255	3.56597	3.0403	11.2506	8.33045	7.83068	7.26307	7.3122	5.54421	8.25115	6.65321	5.23271	7.44016
CRO_T117849	15.7822	19.7618	13.2283	14.6421	9.78158	9.29999	5.94788	10.6792	17.8612	27.6064	34.6925	30.8615	26.0424	26.5056	26.5785	22.6883	14.6287	12.9442	14.1645	16.9387	13.1644	11.964	15.9412	20.081	21.4395	23.3517	28.3807	20.9319	25.548	24.8784	26.5699	23.7753	25.3827	22.2861	21.2026	18.4054	20.7508	21.016	20.6367	25.4076	25.1519	19.1598	17.2208	8.86898	5.71452	8.02779	16.9882	15.466	17.5655	8.55783	36.6329	32.4327	8.36696	6.88432	9.69538	11.917	11.4267	12.9939	26.6644	21.0168	22.6262	21.2733	18.7156	19.6128	17.7762	34.3486	29.9031	39.0394	28.3119	10.6557	14.1457	14.8368	19.2171	11.6198	11.0384	11.9547	11.7679	10.3916	15.304	12.1109	14.4474	11.9158
CRO_T117850	0.0613824	0.195557	0.0360541	0	0.283762	0	0	0	0.0355972	0	0	0	0.0501086	0.0540832	0	0.130565	0.141314	0	0.0917657	0.189939	0.0645132	0.14988	0.350965	0	0	0	0	0.0757769	0.158228	0	0	0	0	0.406836	0.25022	0.17243	0.392867	0.0851503	0.463947	0	0	0.263488	0.24828	14.714	11.0521	9.51406	2.36474	0.328621	0.687258	25.4696	36.4574	41.7864	11.3976	8.19209	0	0.0626769	0.212581	0.0687164	0.266743	0.173355	0.314687	0.240231	0	0.0876427	0.0810169	14.7915	10.0322	22.4986	17.2934	0.376266	0.452182	0.604005	0.228322	0	0	0.0580371	0	0.102782	0.112162	0.0573981	0	0
CRO_T117851	0	0	0	0	0	0	0	0	0.0468264	0	0	0	0	0	0	0	0	0	0	0	0	0	0	0	0	0	0	0	0	0	0	0	0	0	0	0	0.252778	0	0	0	0	0	2.92285	0.457707	0.268557	0.302916	0	0.559555	0	0.299265	0	0.257285	0.0941365	0.142861	0	0	0	0	0	0	0.306461	0.150305	0	0	0	0.1772	0.0398935	0.560385	0.241428	0.0816576	0	0.157395	0	0	0	0	0	0	0	0	0	0
CRO_T117852	0	0	0	0	0	0	0	0	0	0	0.147348	0	0	0	0	0	0	0	0	0	0	0	0	0	0.369137	0	0	0	0	0	0	0	0	0	0	0	0	0	0	0	0	0	0.377127	1.2116	0	0.515633	0	0.124753	0	0.761784	0.23986	0.250968	0.204139	0.786356	0	0	0	0	0	0	0	0	0	0	0	0.275823	0.086585	0.202055	0	0	0	0.170083	0	0	0.0671262	0	0	0	0	0	0	0
CRO_T117853	0	0	0	0	0	0	0	0	0	0	0	0	0	0	0	0	0	0	0	0	0	0	0	0	0	0	0	0	0	0	0	0	0	0	0	0	0	0	0	0	0.278595	0	0	0.10588	0.094766	0.248525	0.0935852	0.0883913	0.0768245	0	0	0.11999	0.0992883	0.260864	0	0	0	0	0	0.115588	0	0	0	0	0	0.806709	0.580461	0.967051	0.208486	0	0	0	0	0	0	0	0	0	0	0	0	0
CRO_T117854	0	0	0	0	0	0	0	0	0	0	0	0	0	0	0	0	0	0	0	0	0	0	0	0	0	0	0	0	0	0	0	0	0	0	0	0	0	0	0	0	0	0	0	0	0	0	0	0	0	0	0	0	0	0.21027	0	0	0	0	0	0	0	0	0	0	0	0	0	0	0	0	0	0	0	0	0	0	0	0	0	0	0	0
CRO_T117855	0	0	0	0	0	0	0	0.0831737	0.0774628	0	0	0	0	0	0	0	0	0	0	0	0	0	0	0	0	0	0	0	0	0	0	0	0	0	0	0	0	0	0	0	0	0	0	0	0	0	0	0	0.0636964	0	0	0	0	0	0.0782721	0	0	0	0	0	0	0	0	0	0	0.0382841	0	0	0	0	0	0	0.0409099	0	0	0	0	0.130676	0	0	0.0798613	0.23079
CRO_T117857	0	0	0	0	0	0	0	0	0	0	0.180929	0	0	0	0	0	0	0	0	0	0	0	0	0	0	0	0	0	0	0	0	0	0	0	0	0	0	0	0	0	0	0	0	0	0	0	0	0	0	0	0	0	0	0	0	0	0	0	0	0	0	0	0	0	0	0	0	0	0	0	0	0	0	0	0	0	0	0	0	0	0	0
CRO_T117858	0	0	0	0	0	0	0	0.0901747	0	1.33968	0.848192	0.89304	2.0852	0.904684	0.392724	1.2616	0.684824	0	1.58009	0.957708	1.24875	0	1.68869	1.39782	1.22829	0	0.616072	1.49151	0.76228	1.33602	0	0.91411	0	2.18401	0.975949	1.254	2.06666	0.428528	0.591	0.996367	2.41366	2.22868	0.169408	1.60938	1.54342	1.6669	0.19025	0	0.156438	1.27127	3.44313	3.02776	2.47667	1.25473	0.189117	0.158175	0	0.168982	0	0	0.453428	0	0	0	0.252594	0	0	0	0	0	0	0	0	0.124707	0	0.128428	0	0	0	0	0.149066	0
CRO_T117859	0	0	0	0	0	0	0	0	0	0	0	0	0	0	0	0	0	0	0	0	0	0	0	0	0	0	0	0	0	0	0	0	0	0	0	0	0	0	0	0	0	0	0	0	0	0	0	0	0	0.0669946	0	0	0	0	0	0	0	0	0	0	0	0	0	0	0	0	0	0	0	0	0	0	0	0	0	0	0	0	0	0	0	0
CRO_T117860	0	0	0	0	0	0	0	0	0	0	0	0	0	0	0	0	0	0	0	0	0	0	0	0	0	0	0	0	0	0	0	0	0	0	0	0	0	0	0	0	0	0	0	0	0	0	0	0	0	0	0	0	0	0	0	0	0	0	0	0	0	0	0	0	0	0	0	0	0	0	0	0	0	0	0	0	0	0	0	0	0	0
CRO_T117861	0	0.111687	0	0	0.0809323	0	0.106443	0	0	0	0	0.232668	0	0	0	0	0	0	0	0	0	0	0	0	0	0	0	0	0	0	0.367277	0	0	0	0	0	0	0	0	0	0	0	0	0	0	0	0	0	0	0	0	0	0	0	0	0	0	0	0	0	0	0	0	0	0	0	0	0	0	0	0	0	0.0831746	0	0	0.132239	0	0	0	0	0	0
CRO_T117862	0	0	0	0	0	0	0	0	0	0	0.129794	0	0	0	0	0	0	0	0	0	0	0	0	0	0	0	0	0	0	0	0	0	0	0	0	0	0	0	0	0	0	0	0	0	0	0	0	0	0	0	0	0	0	0	0	0	0	0	0	0	0	0	0	0	0	0	0	0	0	0	0	0	0	0	0	0	0	0	0	0	0	0
CRO_T117863	0.61053	0.233834	1.10088	0	0	0	0	0	0	0	1.05631	0.811149	0	0	0.49476	0	0.352863	0.696909	0	0	0	0	0	0	0	0	0	2.66497	0	0.759954	0	0	0	0.410787	0	1.30533	0	1.28203	0	0	1.0473	0	0	0.312168	0	0	0	0	0	0	0	0	0	0	0	0	0	0	0	0	0	0	0	0	0	0.178774	0	0	0	0	2.13479	0.597244	0	1.61134	0.462945	0.541955	0.792719	0.968258	0.261984	0.265563	0	1.13002
CRO_T117864	0	0	0	0	0	0	0	0	0	0	0	0	0	0	0	0	0	0	0	0	0	0	0	0	0	0	0	0	0	0	0	0	0	0	0	0	0	0	0	0	0	0	0	0.160242	0	0	0	0	0	0	0.312519	0.329519	0	0	0	0	0	0	0	0	0	0	0	0	0	0	0	0	0	0	0	0	0	0	0	0	0	0	0	0	0	0
CRO_T117866	0	0	0	0	0	0	0	0	0	0	0	0	0	0	0	0	0	0	0	0	0	0	0	0	0	0	0	0	0	0	0	0	0	0	0	0	0	0	0	0	0	0	0	0	0	0	0	0	0	0	0	0	0	0	0	0	0	0	0	0	0	0	0	0	0	0	0	0	0	0	0	0	0	0	0	0	0	0	0	0	0	0
CRO_T117867	0	0	0	0	0	0	0	0	0	0	0	0	0	0	0	0	0	0	0	0	0	0	0	0	0	0	0	0	0	0	0	0	0	0	0	0	0	0	0	0	0	0	0	0	0	0	0	0	0	0	0	0	0	0	0	0	0	0	0	0	0	0	0	0	0	0	0	0	0	0	0	0	0	0	0	0	0	0	0	0	0	0
CRO_T117869	0	0	0	0	0	0	0	0	0	0	0	0	0	0	0	0	0	0	0	0	0	0	0	0	0	0	0	0	0	0	0	0	0	0	0	0	0	0	0	0	0	0	0	0	0	0	0	0	0	0	0	0	0	0	0	0	0	0	0	0	0	0	0	0	0	0	0	0	0	0	0	0	0	0	0	0	0	0	0	0	0	0
CRO_T117870	0	0	0	0	0	0	0.312888	0	0	0.166818	0	0.167793	0	0	0	0	0	0	0	0	0	0	0	0	0	0	0	0	0	0	0	0	0	0	0	0	0	0	0	0	0	0	0	0	1.55356	1.67142	0.176792	0	0	2.51248	2.95112	1.31832	0	3.89082	0	0	0	0	0	0	0.201647	0	0	0	0.191235	0	0	0	0	0	3.24E-05	0	0	0	0	0	9.89E-07	1.70E-05	0	0	0	0
CRO_T117871	0	0	0	0	0	0	0	0	0	0	0	0	0	0	0	0	0	0.167703	0	0	0	0	0.0912881	0	0	0	0	0	0	0	0	0	0	0	0	0	0	0	0	0	0	0	0	0	0	0	0	0	0	0	0	0	0	0	0	0	0	0	0	0	0	0	0	0	0	0	0	0	0	0	0	0	0	0	0	0	0	0	0	0	0	0
CRO_T117873	0	0	0	0	0	0	0	0	0	0	0.0795395	0	0	0	0	0	0	0	0	0	0	0	0	0	0	0	0	0	0	0	0	0	0	0	0	0	0	0	0	0	0	0	0	0	0	0	0	0	0	0.118625	0	0.229122	0	0	0	0	0	0	0	0	0	0	0	0	0	0	0.103429	0	0	0	0	0	0	0	0	0	0	0	0	0	0	0
CRO_T117875	0	0	0	0	0	0	0	0	0	0	0	0	0	0	0	0	0	0	0	0	0	0	0	0	0	0	0	0	0	0	0	0	0	0	0	0	0	0	0	0	0	0	0	0	0	0	0	0	0	0	0	0	0	0	0	0	0	0	0	0	0	0	0	0	0	0	0	0	0	0	0	0	0	0	0	0	0	0	0	0	0	0
CRO_T117876	0.132029	0.335903	0	0	0	0.068737	0	0.482237	0.377958	0	0.103726	0.106072	0	0.107804	0.0995807	0.421873	0.448868	1.27873	0.823131	0.394136	0.53503	0.463583	1.22965	0.109858	0.534875	0	0	0	0	0	0	0	0	0	0.166395	0	0	0	0	0	0	0	0	0.150675	0.638803	0.447863	0.151637	0.143246	0	0.69847	0	0.492285	0.191992	0.913253	0	0	0	0	0	0	0	0	0	0	0	0.312886	0.0653344	0	0.0658502	0.269257	0.384108	0.260501	0	0.116342	0.100222	0	0.114224	0.20852	0.113525	0.115777	0	0.122483
CRO_T117878	0	0	0	0	0	0	0	0	0.0186334	0	0	0	0	0	0	0	0	0.0557829	0.0163148	0	0.0337029	0.0389995	0	0	0	0	0	0	0	0	0	0	0	0	0	0	0	0	0	0	0	0	0	0	0.0607849	0	0	0	0	0.038137	0.0442327	0.0697913	0	0	0.0355672	0	0	0	0	0	0	0.0682114	0	0	0	0.00873359	0	0.0576233	0	0	0	0	0	0	0	0	0	0	0	0	0	0
CRO_T117879	0.215171	0	3.09479	0	8.87252	3.33538	2.1457	0.808264	0.254582	69.4278	64.3735	66.5485	18.1266	16.5619	17.0806	0.68302	0.526533	1.85461	2.85885	2.26643	0.893636	0.292841	2.85887	1.15567	42.8208	47.5635	49.1237	15.5127	21.571	13.7555	31.2085	38.3257	32.7258	20.4386	18.8301	17.4538	13.3897	14.5716	19.6641	15.5363	16.1205	19.455	13.3691	3.72243	14.647	8.12156	3.14396	3.27005	0.239373	14.5739	10.0829	9.43575	27.1527	16.1364	2.92439	2.0977	1.39077	3.53175	0.287839	0.281878	0.789404	0	0	0.645334	0.297399	0.42704	0.202828	3.32288	0.612227	102.64	36.0578	54.1203	0.122937	5.39102	1.32917	2.13999	6.24542	1.9045	3.57192	3.05546	0.669378	1.62164
CRO_T117880	0.925165	1.44105	3.14843	0.188392	14.3221	4.12744	0.470386	1.55553	0.118932	105.708	103.91	109.016	28.4372	28.4127	27.2895	2.15746	2.76213	0.427832	4.3454	2.91841	2.77465	1.95686	4.191	2.04558	62.0483	63.194	67.851	20.1163	18.0347	20.0561	38.9932	57.267	52.3937	18.6855	16.5203	18.8087	9.33398	20.2839	14.8403	21.7087	19.6659	13.6267	52.6443	29.5016	32.4654	45.8158	5.20595	12.7051	1.67652	35.9171	60.0606	63.5191	48.2264	45.3682	4.42574	4.31243	0.691965	19.7731	0.57544	0.278574	0	0.798178	0.617229	1.17155	0.545534	0.21365	0	4.48856	0.206057	105.308	66.5212	63.1613	1.59874	9.22668	1.09261	2.92502	14.4026	6.01701	5.4733	5.38454	2.91683	3.80843
CRO_T117881	1.50702	0.656076	4.51606	0.221925	17.5978	5.55758	0.978501	1.75866	1.03952	105.36	128.536	110.069	32.2723	28.3895	34.479	2.25528	1.97704	1.75668	4.36328	2.93546	2.64919	2.49074	4.54095	1.71133	62.1421	61.0248	79.9489	28.6463	27.5453	24.5197	56.9901	57.3867	57.5816	23.5809	19.8692	22.1995	14.9926	18.6035	19.3149	23.7282	19.5074	21.1305	70.5231	37.4643	56.1694	51.798	10.1335	17.3565	1.74821	53.8741	79.2974	84.9664	89.5946	69.5033	9.22207	9.14482	4.41079	20.7145	2.15312	0.86241	3.72132	3.85909	1.22533	4.45534	2.68387	0.323809	0.237473	5.41009	0.407955	95.7567	53.563	55.6592	0.763594	12.9938	4.51412	7.3119	18.9291	8.37413	6.9436	9.6597	7.47426	6.5118
CRO_T117882	0.150761	0	0	0	0	0	0	0	0	0	0	0	0	0	0	0	0	0	0	0	0	0	0	0	0	0	0	0	0	0	0	0	0	0	0	0	0	0	0	0	0	0	0	0	0	0	0	0	0	0	0	0	0	0	0	0	0	0	0	0	0	0	0	0	0	0	0	0	0	0	0	0	0	0	0	0	0	0	0	0	0	0
CRO_T117883	8.73688	12.6523	10.3207	14.385	8.20099	6.08616	15.2316	0	0.231111	0	0	0	0	0	0	0	1.84855	1.82406	1.62136	0.250955	1.68227	0	1.13651	2.41719	0	0	0	0	0	0	0	0	0	0	0	0	0	0	0	0	0	0	0	0	0	0	0.450877	1.46522	1.49233	0	0	0	0	0	0	0.560677	0	0.447615	0	0	0	0	0	0	0	0	0	0	0	0.387518	2.19242	3.11524	11.5954	0.334774	0	0	0	0	0	0	0	0
```
