## Supporting Dataset 1 for "Subfunctionalization of paralog transcription factors contributes to regulation of alkaloid pathway branch choice in *Catharanthus roseus*": Supporting_dataset_1.txt (part 8 of 17)

```
CRO_T117887	34.2771	57.6124	35.7256	67.03	63.2916	19.932	77.4846	125.696	44.5787	386.442	534.315	418.465	13.5585	16.874	9.98811	1.70469	0.92276	0.548854	2.55627	1.14897	1.95383	2.23341	5.79733	1.59637	58.8261	50.9256	59.4051	47.7819	44.2083	47.2668	101.475	84.8991	105.824	0	0	0	0	0	0	0	0	0	71.7969	11.9231	144.635	201.97	1.77062	1.39061	6.42714	9.31096	12.5836	17.9088	29.7203	237.608	63.4042	61.6995	0	0.881888	0.751802	0.368832	3.76149	2.14087	0.825581	1.18044	0	0	0	0	0	86.2851	48.719	15.7617	2.66564	19.8849	15.6334	7.58369	38.0122	32.2152	14.8855	17.9499	8.58069	8.13975
CRO_T117888	0.281662	0.826515	0.193995	0.153166	0.324294	0.394545	0.221786	1.72449	2.26075	3.03509	3.86542	3.20741	0.755254	0.868918	0.923749	1.52345	1.60773	2.6481	1.97654	1.33111	1.6471	2.30673	2.98322	3.11311	1.88712	1.06663	1.56742	0.978252	1.65745	2.71116	2.37852	1.91099	2.45965	1.79675	1.43653	0.232442	0.262981	2.06118	1.45265	1.32214	0.222313	1.51488	1.23164	9.47096	6.91506	8.94976	1.38042	1.27227	2.16613	11.226	10.9973	20.1127	6.6123	9.61553	0.879452	1.54445	0.981339	1.94598	1.46011	1.23904	4.37736	2.16788	1.17266	0.794046	0.431204	4.79306	3.07091	15.6676	11.1312	1.73956	1.2774	0.780561	2.13475	0.66344	0.814613	0.955999	0.804927	0.676444	0.985377	0.599754	0.847169	0.499068
CRO_T117889	19.8541	16.3769	13.6028	11.0999	12.1426	12.7748	13.2366	24.0517	12.438	9.24341	7.55546	12.5247	10.3332	3.69229	3.70738	6.24545	5.76896	26.4633	14.3366	8.09288	7.00004	2.02342	6.69956	8.62123	4.82619	1.70245	0	2.59343	3.81615	8.28299	0	2.93628	0	2.79832	5.15802	4.7424	8.70705	1.16444	1.58861	0.581566	4.99402	6.65401	2.94443	11.4832	13.6304	13.9704	2.8142	2.228	1.16431	6.22258	15.2165	14.6589	8.3703	9.64685	1.84878	0	2.36978	3.25948	0.591174	0	2.71978	0	0	0.625181	0.57439	3.12924	3.1119	6.08404	3.38627	20.5111	15.9048	11.3306	17.9254	5.87242	4.76841	3.1428	3.06284	5.62519	5.06464	2.38934	3.54606	5.08462
CRO_T117890	50.4169	39.0742	48.7156	47.2582	38.4606	38.6636	50.5633	37.2781	40.4944	59.649	64.2076	60.1465	64.4415	65.5879	65.149	18.8218	20.1838	28.5135	41.9092	38.8236	34.2887	21.563	25.0375	37.2202	82.2984	76.5836	79.0732	135.446	142.161	148.414	67.6668	69.5026	69.1607	130.098	135.789	69.3731	111.742	152.85	165.561	101.748	22.181	152.885	46.9926	100.812	96.9227	101.934	39.3147	40.9689	21.5921	78.1493	131.606	107.285	77.8742	99.4123	28.4394	32.6402	53.7101	107.084	33.8058	19.7987	25.5466	25.0604	21.8937	27.6431	19.8548	9.24414	6.06923	12.8802	6.39361	50.3613	36.8121	35.6211	27.6859	36.8904	28.2926	33.9162	31.1458	30.573	30.4032	33.3656	33.5647	34.4334
CRO_T117891	0.102743	0	0	0.287327	0.12006	0	0.392571	0	0.062875	0.0941944	0.0917342	0.0944252	0	0	0.260134	0.329573	0	0.201822	0.0516656	0.0629965	0.106653	0	0.194889	0.0887327	0	0	0.154976	0	0.138518	0	0	0	0	0	0	0	0	0	0	0.147032	0	0	0	0.657101	0.340154	1.73171	0	0	0	0.345548	0.862591	1.05027	0.358509	0.456549	0	0	0	0.11042	0	0	0	0	0.154215	0.146618	0	0	0	0	0.0961967	0	0	0.191583	0.124838	0	0.077284	0.181197	0	0.0803378	0.0875518	0.178866	0	0
CRO_T117892	0.0484611	0	0	0	0	0	0	0.0641543	0.0580278	0	0	0	0	0	0	0	0	0	0	0	0.160215	0	0	0	0.425229	0	0	0	0	0	0	0	0	0	0	0	0	0	0	0	0	0	0	0	0	0	0	0	0.103791	0	0	0	0	0	0	0	0	0	0	0	0	0	0	0	0	0	0	0	0	0	0	0	0.123871	0	0	0.168149	0.0817191	0	0	0.0830176	0	0
CRO_T117893	0	0	0	0	0	0	0	0	0	0	0.22678	0.444833	0	0.292183	1.39566	0	0	0	0	0	0	0.0341403	0	0	0	0	0	0.678456	0	0	0	0	0	0	0	0	0	0	0	0	0	0	0	0	2.25565	1.61882	0	0.255908	0.279491	0	1.60304	2.15776	0.746323	2.66057	0	0	0	0	0	0.366165	0.251723	0	0	0	0	0	0	0	0	0	0	0	0	0	0	0	0	0	0	0	0	0
CRO_T117894	3.47849	2.64412	2.1891	1.45254	7.44365	5.7252	5.41582	5.39257	2.18851	33.2227	32.3289	30.0059	6.06131	5.29626	7.88071	20.2109	31.9447	9.38817	20.3595	22.8131	18.4277	28.2908	24.6145	18.2869	3.06886	4.4772	7.17537	4.74232	2.40406	5.27234	1.69674	2.98124	3.17446	3.58134	5.78112	22.8846	19.6051	4.95718	4.31909	6.70944	1.45411	3.66993	29.324	57.6726	161.799	114.728	22.6802	23.8068	22.3378	40.5362	32.8446	33.9725	108.843	196.972	8.16471	8.76653	33.7611	16.8863	10.0327	45.8443	12.8176	14.3028	9.40856	14.7105	15.3511	3.35352	2.54911	6.44651	4.46526	11.4995	10.1217	4.77147	7.34931	3.39236	1.70582	2.28345	3.33169	1.77495	0.96544	1.6857	2.55247	1.19018
CRO_T117895	8.1815	11.2518	3.33599	8.40296	7.88441	5.71503	5.5035	13.602	11.5375	84.3732	94.5041	83.8946	20.2167	18.3638	22.9313	24.105	36.2573	9.75138	22.1686	22.9094	23.5463	24.2015	26.2685	20.4354	9.02606	10.6012	12.3037	10.6565	10.6342	11.3895	6.63466	7.63855	7.19997	11.6943	11.4444	40.0994	23.6192	10.0297	12.9288	8.31595	6.53002	14.7016	32.8105	94.8267	119.202	145.202	25.944	23.33	59.1652	33.5826	46.9658	49.4406	88.4435	183.431	9.4206	10.6869	21.1913	29.8369	10.4074	21.0721	11.6695	19.1479	13.4485	24.765	25.8445	6.99101	5.64409	12.6633	7.73266	17.4966	13.8682	8.32864	13.0764	11.8676	10.9953	12.1912	11.7411	8.28784	11.2019	9.04475	10.6958	8.74743
CRO_T117896	1.43386	1.11323	0.511796	0.54762	0.504531	0.432021	0	0.989125	2.36121	0	0	0	0	0	0	0	0	0	0.149077	0	0	0	0	0	0.890663	0	0	1.14154	0	0	0.734171	0	0.395435	0.827398	0	0	0	0	0	0	0	0.437809	0.275877	0	0.314192	0.348701	0.62344	0.552107	0.510047	0	0	0	0	0	0	0	0	0	0	0	0.353118	0	0	0	0	0.336268	0.377001	0.148351	0.639403	0.534316	0	0	0.574488	0.714996	0.20571	0.240652	0.468705	0.429421	0.232601	0.471876	0.283456	0.50165
CRO_T117897	0	0	0	0	0	0	0	0	0	0	0	0	0	0	0	0	0	0	0	0	0	0	0	0	0	0	0	0	0	0	0	0	0	0	0	0	0	0	0	0	0	0	0	0	0	0	0	0	0	0	0	0	0	0	0	0	0	0	0	0	0	0	0	0	0	0	0	0	0	0	0	0	0	0	0	0	0	0	0	0	0	0
CRO_T117898	0	0	0	0	0	0	0	0	0	0	0	0	0	0	0	0	0	0	0	0.183445	0	0	0	0	0	0	0	0	0	0	0	0	0	1.93E-06	0	0	0	0	0	0	0	0	0	2.57707	0.773646	0	0	0	0	0	1.30208	2.04287	1.85355	1.43321	0	0	0	0	0	0	0	0	0	0	0	0	0	0	0	0	0	0	0	0	0	0	0	0	0	0	0.378206	0
CRO_T117900	5.68015	2.67546	1.95052	2.773	4.09892	4.75377	3.06305	3.21549	2.07208	78.2262	79.0036	83.4349	19.5189	19.7744	21.241	1.418	1.53915	2.03007	1.90964	0.816202	2.31941	0.899266	1.13467	1.41535	1.48694	3.59986	3.85158	1.47112	3.44369	4.75996	3.38355	3.2755	2.60855	1.77646	2.82001	0.837929	2.14081	0.621259	1.69828	1.43781	1.4959	0.840709	31.0776	24.48	22.8097	28.0363	2.78784	3.884	2.44375	33.6303	59.6378	82.9078	22.7838	27.1869	5.10162	1.93771	4.78352	0.802784	4.93288	1.26735	7.79657	6.9058	3.29471	6.04894	5.76502	4.07629	1.97134	6.06326	3.63884	1.7398	2.69277	2.80911	8.01292	1.95241	2.52323	1.4785	1.55765	2.40626	1.54787	1.21387	1.22811	1.15605
CRO_T117901	6.27894	6.78652	3.45254	4.67328	4.20084	3.28158	4.3169	5.90118	2.30595	102.844	111.013	106.664	29.136	28.49	28.1607	2.00617	1.26869	3.50374	2.2812	0.96979	1.63996	1.33613	2.23926	1.62929	2.3137	5.00103	3.94778	4.39561	2.69618	4.3669	2.84179	3.54105	4.22107	0.859187	1.31948	0.911203	1.53742	1.11994	1.22332	0.666204	1.34282	1.83839	31.2002	28.2341	29.5318	34.913	3.85436	4.31471	0.863199	42.1903	82.6954	85.3274	32.4499	29.072	2.37631	1.29188	3.68998	0.682996	6.25137	0.905948	9.69837	7.76697	2.45062	15.2955	6.62306	4.54504	2.82117	7.917	3.2269	3.72236	5.03039	3.56235	13.0535	1.47803	1.85269	1.76355	1.18739	1.80734	1.70429	1.60299	1.05793	1.83859
CRO_T117902	0.120796	0	0	0	0	0	0	0	0	0	0	0	0	0	0	0	0	0	0	0	0	0	0	0	0	0	0	0	0	0	0	0	0	0	0	0	0	0	0	0	0	0	0	0	0	0	0	0	0	0	0	0	0	0	0	0	0	0	0	0	0	0	0	0	0	0	0.10926	0	0	0	0	0	0	0	0	0	0	0	0	0	0	0
CRO_T117903	0	0	0	0	1.41683	2.17267	0.0966414	0.063544	0	0	0.246767	0.169087	0	0.0854058	0	0	0.172953	0.197441	0.44574	0.325362	0.447272	0.187928	0.409757	0.637846	0.161668	0	0.296495	0.131875	0	0.619055	0.130777	0	0	0	0	0	0	0	0	0	0	0	0	0	0.264286	0.842236	0.396328	0	0.0882933	0.487318	0.180459	0	0.635137	0.671427	0.136554	0.2992	0.284687	0	0.713017	0.132416	0	0	0	0.13659	0.192636	0	0	0	0	0	0	0	0	0.174281	0	0.3518	0	0	0.221086	0	0.12532	0
CRO_T117905	0	0	0	0	0	0	0	0	0	0	0	0	0	0	0	0	0	0	0	0	0	0	0	0	0	0	0	0	0	0	0	0	0	0	0	0	0	0	0	0	0	0	0	0	0	0	0	0	0	0	0	0	0	0	0	0	0	0	0	0	0	0	0	0	0	0	0	0	0	0	0	0	0	0	0	0	0	0	0	0	0	0
CRO_T117907	0	0	0	0	0	0	0	0.178364	0	0	0	0.134038	0	0	0	0	0	0	0.134913	0.099402	0.147737	0	0.134392	0	0	0.607966	0	0.186346	0	0	0	0.172425	0	0	0	0	0	0	0	0	0	0	0	0	0.152442	0.498935	0	0	0	0	0	0	0	0	0	0	0	0	0	0	0	0	0	0	0	0.105206	0	0	0	0	0	0	0.173934	0.231391	0.199327	0.11682	0	0	0	0.172437	0.128995	0.121802
CRO_T117908	0.0551073	0.029906	0	0.0171437	0.084727	0.0951285	0.0272925	0	0	0	0.0286094	0.0292623	0.0274108	0	0	0	0	0	0	0	0	0	0	0	0	0	0	0	0	0	0	0	0	0	0	0	0	0	0	0	0	0	0.0382466	0	0	0	0	0	0	0	0	0	0	0.0584788	0	0	0	0	0	0	0	0	0	0	0	0	0	0	0	0	0	0	0	0	0	0	0	0	0	0	0	0
CRO_T117909	0	0	0.0907271	0	0	0	0.0583521	0	0	0	0	0	0	0	0	0	0.0900742	0	0	0	0.0818062	0.094349	0.0739241	0	0	0.108664	0	0	0	0	0	0	0	0.212912	0	0	0	0	0	0	0	0	0.192903	0	0	0.0944206	0.0856898	0	0.0696706	0.0868801	0	0	0	0	0.0833609	0	0.0876736	0	0	0	0	0	0	0	0	0	0	0	0.0379948	0	0	0	0.125038	0	0.0583598	0	0	0	0.0661391	0.0676502	0.0739589	0
CRO_T117910	24.4799	28.4965	20.9224	19.3098	11.6341	12.0899	9.23494	26.8237	25.2114	32.9839	34.6363	32.4491	34.5869	33.1718	35.7592	32.031	32.6028	24.1573	25.1601	27.1177	24.3778	28.5208	30.7404	29.6397	45.5286	44.5447	43.9756	45.8861	47.3234	46.9035	44.8325	41.4931	43.2122	45.9092	51.587	58.7893	64.077	50.4426	51.4749	43.161	50.8675	48.2558	31.6942	115.133	109.935	121.598	31.8886	36.1444	29.1995	115.294	152.242	148.21	120.644	117.099	24.7173	27.1998	43.9719	44.2094	33.0005	31.5633	37.7815	37.8893	33.7157	40.6894	31.4566	37.095	35.2568	37.3853	33.9369	24.5779	44.647	43.8932	28.5202	25.8147	20.5614	20.458	23.7128	20.606	26.7435	25.7828	29.5331	24.9785
CRO_T117911	0	0	0	0	0	0	0	0	0	0	0	0	0.172195	0	0	0	0.171777	0	0	0	0.141883	0	0	0	0	0	0	0	0	0	0	0	0	0	0	0	0	0	0	0	0	0	0.341222	0	0	0.727424	0	0	0	0	0	0	0.142891	0.241616	0	0	0	0	0	0	0	0	0	0	0	0	0	0	0	0	0	0	0	0	0	0	0	0	0	0	0	0
CRO_T117912	68.7423	63.6424	59.4611	47.0538	70.6789	57.3213	36.6907	94.617	113.37	153.835	174.471	164.649	146.694	140.656	146.633	116.128	117.578	105.78	138.19	112.951	112.94	111.866	130.968	121.197	85.7596	73.4324	84.5093	96.7985	92.7711	111.422	79.6633	83.9954	78.3286	126.869	130.464	133.231	118.344	133.326	136.015	129.478	103.733	152.832	155.461	186.008	149.525	162.423	112.734	144.164	160.922	197.228	355.739	352.501	120.165	132.992	89.0612	101.388	252.173	151.476	192.198	160.002	175.132	202.993	146.878	181.164	139.081	196.517	161.35	188.03	177.95	85.1758	80.1151	88.1433	151.253	110.13	96.8675	104.006	104.076	89.3846	107.096	106.003	115.288	105.704
CRO_T117913	1.2571	0.0591323	0.30764	0.0683058	0.258542	0.26978	0.223981	2.82712	4.19179	5.42408	2.93795	3.53477	22.9573	20.3355	13.9224	97.5069	100.095	168.629	66.9843	59.5562	50.1423	47.5992	84.0493	104.012	75.9178	42.8178	102.756	70.5398	83.0212	90.0431	67.1223	62.3428	39.3671	33.1642	37.763	15.175	12.851	8.0889	9.74879	26.8303	92.1314	34.3321	13.4919	3.74858	2.54992	1.54643	13.8019	19.2006	2.94933	9.54806	1.47723	8.73779	2.36739	1.92456	18.4232	7.57401	71.9922	16.0991	86.0287	80.1865	104.2	34.2715	14.5568	38.1177	16.1965	0	0	0.595836	0.102968	10.0393	32.4107	30.3252	12.2051	26.469	6.57996	9.00453	25.5383	16.6	12.3708	15.9296	9.567	8.05418
CRO_T117914	0	0	0	0	0	0	0	0	0	0	0	0	0	0	0	0	0	0	0	0	0	0	0	0	0	0	0	0	0	0	0	0	0	0	0	0	0	0	0	0	0	0	0	0	0	0	0	0	0	0	0	0	0	0	0	0	0	0	0	0	0	0	0	0	0	0	0	0	0	0	0	0	0	0	0	0	0	0	0	0	0	0
CRO_T117915	0	0	0	0	0	0	0	0	0	0	0	0	0	0	0	0	0	0	0	0	0	0	0	0	0	0	0	0	0	0	0	0	0	0	0	0	0	0	0	0	0	0	0	0	0	0	0	0	0	0	0	0	0	0	0	0	0	0	0	0	0	0	0	0	0	0	0	0	0	0	0	0	0	0	0	0	0	0	0	0	0	0
CRO_T117916	0	0.313366	0	0	0	0	0	0	0	0	0	0	0	0	0	0	0	0	0	0	0	0	0	0	0	0	0	0	0	0	0	0	0	0	0	0	0	0	0	0	0	0	0	0.443147	0.489735	1.11973	0	0	0	0	0.609804	0	0	0	0	0	0	0	0	0	0	0	0	0	0	0	0	0	0	0	0	0	0	0	0	0	0	0	0	0	0	0
CRO_T117917	0	0	0	0	0	0	0	0	0	0.164127	0.162811	0	0	0	0.151466	0	0	0	0	0	0	0	0	0	0	0	0.542848	0	0	0	0	0	0	0	0	0	0	0	0	0.770038	0	0	0	0.163546	0	0.386439	0	0	0	0	0.228521	0	0.1799	0	0	0	0	0	0	0	0	0	0	0	0	0	0	0	0	0	0	0.297479	0	0	0	0	0	0	0	0	0	0
CRO_T117918	50.7734	51.9252	34.8352	29.9342	58.4868	50.8526	63.8779	22.8162	35.6408	45.1095	29.3327	29.2948	23.7259	19.2003	19.4341	99.847	109.443	54.9447	81.4594	101.683	105.328	116.401	132.119	133.57	19.846	18.3543	19.5906	26.166	29.3431	28.5015	23.5333	22.4635	20.8977	18.9504	18.7592	19.4619	27.3852	14.4344	17.8251	18.7176	34.019	24.3536	1466.84	217.491	615.432	171.435	646.848	723.289	132.968	779.23	152.413	245.308	531.291	821.799	76.4114	1996.97	1378.57	92.6156	2044.96	1661.69	392.514	98.293	73.3952	77.9774	58.5044	17.0633	18.7473	19.9609	13.2698	84.1566	82.3745	73.7155	64.9401	23.8773	22.866	23.4692	31.3105	27.7479	32.3212	27.4777	24.1856	26.0195
CRO_T117919	0	0	0	0	0.119737	0	0	0	0	0	0	0.164034	0	0	0	0	0	0	0	0	0	0	0	0	0	0	0	0	0	0	0	0	0	0	0	0	0	0	0	0	0	0	0	0.224081	0	0	0	0	0	0	0	0	0	0	0	0	0	0	0	0	0	0	0	0	0	0	0	0	0	0	0	0	0	0	0	0	0	0	0	0	0	0
CRO_T117921	0	0	0	0	0	0	0	0	0	0	0	0	0	0	0	0	0	0	0	0	0	0	0	0.307122	0	0	0	0	0	0	0	0	0	0	0	0	0	0	0	0	0	0	0.356599	0	0	0	0	0	0	0	0	0	0	0	0.609444	0	0	0	0	0	0	0	0	0	0	0	0.456488	0	0	0	0	0	0	0	0	0	0	0	0	0	0	0
CRO_T117923	6.32691	6.09896	5.26752	7.15222	3.07573	1.6317	2.37454	23.9686	23.1985	14.1624	15.4804	12.3596	14.7572	16.7358	15.8604	12.3807	15.2411	24.7362	13.7202	15.8338	15.1305	12.8122	15.4121	12.8931	17.5202	24.3623	22.8811	33.5275	27.5992	32.2996	17.1449	15.4623	14.4355	25.431	24.4732	24.7579	31.8944	21.8642	18.5258	21.876	16.9157	23.7351	4.02097	22.3628	38.8968	45.7438	8.32613	7.49726	9.59017	13.4232	39.8082	21.4146	15.7362	26.6007	6.55589	9.79185	11.2063	11.3367	7.89419	6.12539	6.5265	7.27933	3.62251	8.37202	4.91912	9.09088	7.91742	12.6664	8.12475	26.594	42.5023	28.296	4.16638	24.7761	20.5321	24.0773	28.654	20.4489	19.1642	22.946	16.2393	23.9914
CRO_T117925	0	0	0	0	0.223476	0	0	0.323557	0	0	0	0.0923655	0.0863428	0	0.0846574	8.5781	9.52792	16.8375	18.5146	14.9309	16.0296	6.255	5.63859	12.0851	0	0	0	0	0.135335	0	0	0	0	10.7195	6.73049	11.6401	21.0931	4.5112	6.23774	2.87304	0	5.61843	0.28477	1.73724	1.58134	2.68301	2.54408	1.79098	0.61999	2.04546	2.66591	4.2103	2.44166	1.91196	0	0	25.8574	3.66585	12.8325	5.50612	29.7743	7.95363	5.18022	8.394	4.6571	0.143679	0.179667	0.575954	0.49614	0	0.135223	0.181494	7.10851	0	0	0	0.0819381	0	0	0	0	0
CRO_T117926	0	0	0	0	0	0	0	0	0	0	0	0	0	0	0	0	0	0	0	0	0	0	0	0	0	0	0	0	0	0	0	0	0	0	0	0	0	0	0	0	0	0	0	0	0	0	0	0	0	0	0	0	0	0	0	0	0	0	0	0	0	0	0	0	0	0	0	0	0	0	0	0	0	0	0	0	0	0	0	0	0	0
CRO_T117927	0	0	0	0	0	0	0	0	0	0	0	0	0	0	0	0	0	0	0	0	0	0	0	0	0	0	0	0	0	0	0	0	0	0	0	0	0	0.373077	0	0	0	0	0	0	0	0	0	0	0.260758	0	0	0	2.31684	0.434554	0	0	0	0	0	0	0	0	0	0	0	0.0679176	0	0	0	0	0	0	0	0	0	0	0	0	0	0	0	0
CRO_T117928	0	0	0	0	0.145057	0	0	0	0	2.75224	2.3586	2.70848	1.36597	2.76638	1.44779	0	0	0	0	0	0	0	0	0	0.410395	0.869519	0	0.925872	0.555206	1.04441	0	1.0925	0.630945	0.739437	0.864573	1.50551	0	0.296309	1.07396	0.296236	1.10189	0.312483	0	0.845594	0.506261	0	0	0	0	0.365573	1.3329	0.409821	0	2.36269	0.609109	0	0	1.05729	0	0.48115	0	0	0	0	0	0.0671723	0	0	0	0	0	0	0	0	0	0	0	0	0	0	0	0
CRO_T117929	0	0	0	0	0	0	0	0	0	0	0	0	0	0	0	0.164933	0	0	0	0	0	0	0	0	0	0	0	0	0	0	0	0	0	0	0	0	0	0	0	0	0	0	0	0	0	0	0	0	0	0	0	0	0	0	0	0	0	0	0	0	0	0	0	0	0	0	0	0	0	0	0	0	0	0	0	0	0	0	0	0	0	0
CRO_T117930	0.617536	1.51638	0.72872	0.752533	3.39994	2.66243	0	5.82305	1.91354	0	0	0	0	0	0	4.7717	3.63027	16.067	6.29829	6.14389	8.72694	1.87858	8.22099	7.32488	0	0	0	0	0	0	0	0	0	0	0	0	0	0	0	0	0	0	6.1056	42.9834	24.5885	44.0569	0.634852	1.15932	1.01678	10.0446	10.2868	15.4246	48.6428	43.431	0.754742	0	1.49023	4.25214	2.23281	1.67141	2.56529	5.73168	2.32654	1.48697	3.77383	4.83005	6.05217	3.92895	3.03845	8.44573	2.84014	10.5213	7.71722	2.76349	1.1921	1.0476	2.72252	2.18757	4.38935	3.41334	2.35419	2.17912
CRO_T117931	22.7519	17.8753	14.999	9.19197	28.9883	42.2573	12.541	23.3103	18.127	102.286	103.947	100.981	67.686	69.7141	64.7662	53.6268	43.3252	53.1456	63.2095	50.9376	69.1566	42.8699	43.3055	62.5868	39.4159	40.9215	39.8783	87.1784	71.1529	79.3107	113.381	129.473	106.269	157.847	170.415	30.5613	50.5702	197.08	244.31	174.753	18.1439	205.545	77.7318	388.655	352.239	395.139	28.0969	47.009	31.7897	208.841	148.348	185.486	485.444	475.57	15.9392	16.627	72.7454	40.5526	35.4643	58.1847	48.2627	75.3559	67.0683	37.803	73.1376	44.3814	54.358	44.0943	37.1697	67.041	42.6458	47.4101	45.4618	15.6254	10.9752	11.7001	20.2489	12.6888	14.6033	12.8706	12.7793	12.9348
CRO_T117932	17.9959	18.4723	15.6437	14.5598	9.69157	9.52902	8.81187	21.0239	21.2968	26.2605	27.1146	30.0429	26.8416	25.9124	26.3708	32.4694	33.6326	28.9861	31.392	34.966	30.0087	31.9284	37.3014	35.3055	32.5349	33.4875	34.8908	30.1542	32.1648	32.7307	29.0213	28.3057	32.5185	28.2916	25.6585	23.3953	30.6961	24.022	26.7751	23.1607	28.1094	25.6785	19.975	49.1098	42.3817	56.1144	20.3474	22.8137	20.0091	50.8336	62.0177	54.6175	34.7234	37.6366	15.0242	18.9372	28.6686	26.3826	22.5409	21.3702	21.7995	20.2006	19.1892	21.176	17.1688	15.5776	16.089	20.8535	12.932	18.4992	24.5434	23.0329	17.1071	18.3555	13.0462	14.9719	17.7176	16.484	15.4797	17.9139	16.4376	15.0532
CRO_T117933	28.9007	28.1079	20.0876	27.9461	19.0887	17.0757	9.77269	18.6402	23.3846	20.4117	19.5766	21.2349	23.7712	20.6697	22.198	19.4509	17.706	29.0308	19.5887	18.4727	18.1067	24.8635	22.7345	24.8418	14.5568	17.0512	18.7195	17.8026	19.5676	22.9264	16.4917	18.2913	13.8995	15.6987	17.1478	19.9078	16.2924	11.709	13.9025	13.2634	20.1165	19.5967	21.6454	62.4345	56.4048	74.217	20.9326	22.0929	34.5854	40.8157	71.3531	81.6542	53.2433	54.439	14.4015	12.389	18.7405	24.2134	13.8316	12.208	10.7346	24.354	22.9108	25.9245	26.3771	27.5466	22.9016	36.6297	26.5333	26.4424	33.1164	28.0715	27.0384	20.3934	20.1538	21.229	22.4039	18.7461	26.7429	21.8875	19.2515	22.6953
CRO_T117934	6.56935	6.56747	3.51834	4.07323	2.84902	3.556	1.92754	1.73355	1.18212	0.803857	0.155169	0.479141	0.60044	0.323052	0.586577	7.55074	3.84941	3.38658	6.21859	7.02827	5.83345	9.23149	7.11925	6.01146	0.264424	0.493705	0	0.451873	0	2.01395	0	0.636914	2.417	0.730249	0.996098	1.03569	0.294057	0.25577	0.464954	0.759308	0	0.264893	0.93726	5.01874	5.57209	8.30596	3.80266	2.01465	4.86874	5.87451	12.5442	9.78975	5.13759	6.94301	0.626899	0.730503	1.02064	3.34978	2.02925	0.963925	1.23851	0.805268	0.307187	0.583329	1.07026	4.76684	3.31864	4.97474	3.53661	5.08507	5.87452	3.61046	8.28716	2.8697	3.24945	1.99359	2.82036	4.99744	2.97558	2.31337	2.27031	2.45416
CRO_T117935	0.128078	0	0	0	0	0	0	0	0	0	0	0	0	0	0	0	0	2.22434	0	0	0	0	0	0.448181	0	0	0	0	0	0	0	0	0	0	0	0	0	0	0	0	0	0	0	0	0	0	0	0.274032	0	0	0	0	0	0	0	0	0	0	0	0	0	0	0	0	0	0	0	0.141027	0	0	0	0	0	0	0	0.225423	0	0	0	0	0	0
CRO_T117937	17.6129	20.9748	20.8581	12.6668	11.6398	10.9252	8.49775	21.744	22.0045	24.7407	28.6926	26.6156	23.9339	19.6306	21.6178	35.6861	32.819	26.5838	31.4875	38.4998	32.5762	34.3162	30.02	35.2654	21.016	22.981	23.6245	22.2003	26.462	24.395	19.5109	20.3078	20.8901	22.9689	25.5197	28.5999	27.8702	27.2934	24.2461	23.8989	26.1884	22.3856	35.891	47.9994	36.7764	45.8352	26.2336	31.1468	30.3245	44.6949	65.1641	68.0447	54.9078	53.2021	15.4821	18.6616	27.5582	31.1736	24.2758	25.6868	25.0521	27.2307	28.9891	30.1629	31.9372	24.6833	25.6806	34.2596	22.8725	19.4219	25.1371	29.2268	26.7692	19.1575	15.3356	15.8838	18.7314	15.0619	17.5837	17.597	21.1146	19.3681
CRO_T117938	0.3118	0	0	0.3618	0	0.745357	0.119071	0.803678	0.737009	0.265726	0	0	0.125237	0.135144	0	0.338054	0.366196	0.977369	0.238086	0.392773	0	0.384431	0.151478	0.9574	0.221087	0	0.664537	0	0.200125	0.3783	0.207913	0	0	0	0	0	0	0	0	0	0	0	0	0.960344	0.177619	0.794944	0	0	0.291005	0	1.50995	2.40741	0.186875	0.738535	0	0.157022	0.358167	0.345684	0	0.446526	0	0	0	0.461616	0	0.241859	0.302197	0.0885558	0.0768973	0.478204	0.226071	0.307802	0	0.578488	0.249355	0.292051	0.142045	0.25948	0.282238	0.28741	0	0.30443
CRO_T117939	0.087302	0	0	0	0	0	0.0313517	0.104979	0	0.0378826	0.0469218	0.0443628	0.165666	0.0385559	0.095564	0.264129	0.334869	0	0.848699	0.219351	0.202279	0.41199	0.375315	0.305853	0.260165	0.137472	0	0.146742	0.0512165	0.0688333	0.107836	0.00196363	0.0581832	0.104968	0	0	0.539352	0	0.199257	0.274595	0.135489	0.172489	0.0686337	0	0	0	0.0830468	0.0613782	0	0.0603093	0	0.25822	0	0	0.0829789	0	0	0	0.496708	0	0	0	0	0	0	0	0	0	0.0224284	0.0863114	0	0	0	0	0.0381709	0	0	0	0.0432769	0.0443288	0	0
CRO_T117940	0	0	0	0	0	0	0	0	0	0	0	0	0	0	0	0	0	0	0	0	0	0	0	0	0	0	0	0	0	0	0	0	0	0	0	0	0	0	0	0	0	0	0	0	0	0	0	0	0	0	0	0	0	0	0	0	0	0	0	0	0	0	0	0	0	0	0	0	0	0	0	0	0	0	0	0	0	0	0	0	0	0
CRO_T117941	0	0	0	0	0	0	0	0	0	0	0	0	0	0	0	0	0	0.0961864	0	0	0	0	0	0	0	0	0	0	0	0	0	0	0	0	0	0	0	0	0	0	0	0	0.0528982	0.216749	0.0599108	0.204119	0	0	0	0	0.447571	0.174766	0.0626273	0	0	0	0	0	0	0	0	0	0	0	0	0	0.0268769	0	0	0	0	0	0	0	0	0	0	0	0	0	0	0
CRO_T117943	0	0	0	0	0	0	0	0	0	0	0	0	0	0	0	0	0	0	0	0	0	0	0	0	0	0	0	0	0	0	0	0	0	0	0	0	0	0	0	0	0	0	0	0	0	0.283868	0	0	0	0	0	0.238078	0	0	0	0	0	0	0	0	0	0	0	0	0	0	0	0	0	0	0	0	0	0	0	0	0	0	0	0	0	0
CRO_T117944	0	0	0	0	0	0	0	0	0	0	0	0	0	0	0	0	0	0	0	0	0	0	0	0	0	0	0	0	0	0	0	0	0	0	0	0	0	0	0	0	0	0	0	0	0	0	0	0	0	0	0	0	0	0	0	0	0	0	0	0	0	0	0	0	0	0	0	0	0	0	0	0	0	0	0	0	0	0	0	0	0	0
CRO_T117945	0	0	0	0	0	0	0	0	0	0	0	0	0	0	0	0	0	0	0	0	0	0	0	0	0	0	0	0	0	0	0	0	0	0	0	0	0	0	0	0	0	0	0	0	0	0	0	0	0	0	0.269474	0	0	0	0	0	0	0	0	0	0	0	0	0	0	0	0	0	0	0	0.284225	0	0	0	0	0	0	0	0	0	0	0
CRO_T117946	0.0506336	0.243603	0	0	0.0580231	0.105013	0.15096	0.0620357	0.23253	0.158418	0	0	0	0	0.217555	0.107001	0.115169	1.17607	0	0.0638713	0	0	0.093906	0	0.132975	0.497352	0	0	0.118546	0	0	0	0.267951	0.243176	0.247732	0.387037	0	0	0	0	0.312687	0.133352	0	0	0	0	0	0	0	0.1868	0.182387	0	0	0.18852	0	0.127341	0	0	0	0	0	0	0	0	0	0.140153	0	0	0	0.207543	0.149794	0.203836	0.0606942	0	0.0919716	0	0	0.0956795	0	0.106322	0	0
CRO_T117947	0	0	0	0	0	0	0	0	0	0	0	0	0	0	0	0	0	0	0	0	0	0	0	0	0	0	0	0	0	0	0	0	0	0	0	0	0	0	0	0	0	0	0	0	0	0	0	0	0	0	0	0	0	0	0	0	0	0	0	0	0	0	0	0	0	0	0	0	0	0	0	0	0	0	0	0	0	0	0	0	0	0
CRO_T117948	0	0	0	0	0	0	0	0	0	0	0	0	0	0	0	0	0	0	0	0	0	0	0	0	0	0	0	0	0	0	0	0	0	0	0	0	0	0	0	0	0	0	0	0	0	0	0	0	0	0	0	0	0	0	0	0	0	0	0	0	0	0	0	0	0	0	0	0	0	0	0	0	0	0	0	0	0	0	0	0	0	0
CRO_T117949	0	0	0	0	0	0	0	0	0	0	0	0	0	0	0	0	0	0	0	0	0	0	0	0	0	0	0	0	0	0	0	0	0	0	0	0	0	0	0	0	0	0	0	0	0	0	0	0	0	0	0	0	0	0	0	0	0	0	0	0	0	0	0	0.177405	0	0	0	0	0	0	0	0	0	0	0	0	0	0	0	0	0	0
CRO_T117950	0	0	0	0	0	0	0	0	0	0	0	0	0	0	0	0	0	0	0	0	0	0	0	0	0	0	0	0	0	0	0	0	0	0	0	0	0	0	0	0	0	0	0	0	0	0	0	0	0	0	0	0	0	0	0	0	0	0	0	0	0	0	0	0	0	0.125578	0.466309	1.40144	1.45811	0	0	0	0	0	0	0	0	0	0	0	0	0
CRO_T117951	0	0	0	0	0	0	0	0	0	0	0	0	0	0	0	0.929642	1.00183	0	0	0	0.455859	1.05416	1.23188	0	0	0	0	0	0	0	0	0	0	0	0	0	0	0	0	0	0	0	0	0	0	0	0	0	0	0	0	0	0	0	0	0	0	0	0	0	0	0	0	0	0	1.21511	0.188631	0.675271	0.584764	0	0	0	0	0	0	0	0	0	0	0	0	0
CRO_T117953	0	0	0	0	0	0	0	0	0	0	0	0	0	0	0	0	0	0	0	0	0	0	0	0	0	0	0	0	0	0	0	0	0	0	0	0	0	0	0	0	0	0	0	0	0	0	0	0	0	0	0	0	0	0	0	0	0	0	0	0	0	0	0	0	0	0	0	0	0	0	0	0	0	0	0	0	0	0	0	0	0	0
CRO_T117955	0	0	0	0	0	0	0	0	0.124312	0.350258	0.179947	0.318548	0	0.221779	0	0.198594	0.52887	0	0.124727	0.162997	0	0.132427	0	0	0	0	0	0.0895728	0	0	0	0	0	0	0	0.156654	0	0	0.343448	0.256335	0	0	0	2.92446	1.08042	1.28855	0	0	0	1.45018	1.64522	2.04558	0.966991	1.67389	0.147841	0	0	0	0.169678	0.279034	0.611536	0	0.347768	0	0	0	0.0974005	0	0	0	0	0	0.0859499	0	0	0	0	0.0548908	0	0	0	0
CRO_T117956	0	0	0	0.15308	0	0	0	0	0	0.293036	0	0	0	0	0	0	0	0	0	0.206904	0	0	0	0	0	0	0	0	0	0	0	0	0	0	0	0	0	0	0	0	0	0	0	0	0	0	0	0	0	0	0	0	0	0	0	0	0	0	0	0	0	0	0	0	0	0	0	0	0	0	0	0	0	0	0	0	0	0.258463	0	0	0	0
CRO_T117957	0.168067	0.0495653	0.0895252	0	0.57972	0.364249	0.227605	0.125605	0.0378612	0.880519	0.632138	0.645191	1.56936	2.4909	2.08808	59.1855	47.1287	45.392	32.82	31.341	24.1694	24.8483	24.0332	55.0096	0.616025	0.718184	1.10105	0.450526	0.344841	0.693701	4.7544	3.16459	3.20422	0.176631	0.182148	0.0468084	0	0.139117	0.0419872	0.320643	0.663722	0.423807	7.26153	2.82218	2.34951	2.8944	2.21798	3.47386	0.438673	7.71578	13.7839	23.812	6.73693	5.01912	0.0659354	0.365146	6.05612	0.195825	32.9296	23.0231	25.8322	21.0081	23.8517	17.3548	22.9854	1.31652	1.92436	6.35219	1.90831	0.573576	0.660813	0.698395	2.18047	0.415196	0.0509776	0	0.929945	0.2381	0.578119	0.53343	0.0635662	0.0624665
CRO_T117958	0	0	0	0	0	0	0	0	0	0	0	0	0	0	0	0	0	0	0	0	0	0	0	0	0	0	0	0	0	0	0	0	0	0	0	0	0	0	0	0	0	0	0	0	0	0	0	0	0	0	0	0	0	0	0	0	0	0	0	0	0	0	0	0	0	0	0	0	0	0	0	0	0	0	0	0	0	0	0	0	0	0
CRO_T117959	0	0	0	0	0	0	0	0	0	0	0	0.38383	0	0	0	0	0	0	0	0	0	0	0	0	0	0	0	0	0	0	0	0	0	0	0	0	0	0	0	0	0	0	0	0	0	0	0	0	0	0	0	0	0	0	0	0	0	0	0	0	0	0	0	0	0	0	0	0	0	0	0	0	0	0	0.307604	0	0	0	0	0	0	0
CRO_T117961	0	0	0	0	0	0	0	0	0	0	0	0	0	0	0	0	0	0	0	0	0	0	0	0	0	0	0	0	0	0	0	0	0	0	0	0	0	0	0	0	0	0	0	0	0	0	0	0	0	0	0	0	0	0	0	0	0	0	0	0	0	0	0	0	0	0	0	0	0	0	0	0	0	0	0	0	0	0	0	0	0	0
CRO_T117962	0	0	0	0.055873	0	0	0	0	0	0	0	0	0.0895655	0	0	0.126361	0	0.472027	0.0597079	0	0	0	0	0	0	0.446893	0	0	0	0	0	0	0.160686	0	0	0	0	0	0	0	0	0	0	0	0	0.186589	0	0	0	0.148154	0.177536	0	0	0.241167	0	0	0	0	0	0	0	0.263629	0	0	0	0.032867	0	0	0	0	0	0	0.0723797	0.121788	0	0	0.119585	0	0	0.121152	0.136176	0
CRO_T117963	0.0960277	0.202373	0.0379936	0.0592694	0.0744553	0.0332111	0.0964619	0.0423194	0	0	0	0	0	0	0	0	0	0	0	0	0	0	0	0	0	0	0	0	0	0	0	0	0	0	0	0	0	0	0	0	0	0	0	0	0	0.102698	0	0.0787927	0	0	0	0	0	0	0	0	0	0	0	0	0	0	0	0	0	0	0	0.0353519	0	0	0	0	0.158167	0	0	0	0	0	0	0	0	0
CRO_T117964	0	0.127604	0	0	0	0	0	0	0	0.146074	0	0	0	0	0	0	0	0	0.0867614	0.127111	0	0	0	0.367904	0	0.711647	0	0	0	0	0	0	0	0	0	0	0	0	0	0	0	0	0	0	0.365837	0	0	0	0	0	0	0	0.950567	1.37016	0	0.260668	0	0	0	0	0	0	0	0	0	0.0813328	0	0	0	0	0	0	0	0	0	0	0	0	0	0.136202	0	0
CRO_T117965	0	0	0	0	0	0	0	0	0	0	0	0.195181	0	0	0	0	0	0	0	0.586	0.263575	0.271833	0	0.287516	0	0	0	0	0	0	0	0	0	0	0	0	0	0	0	0	0	0	0	4.71138	4.06953	4.68653	0.24094	0	0.599251	3.68853	5.14138	8.89206	5.65167	5.90787	0.645787	0	0	0	0	0	0.311193	0	0	0	0.567311	0	0	0	0	0	0	0	0	0	0	0	0	0.151104	0	0	0.146118	0
CRO_T117966	19.1147	13.6256	5.53817	8.05201	12.6673	6.81276	8.68261	0.240772	0.908898	0	0	0	0	0	0	0	0	0.894427	0	0.24619	0	0	0	0	0	0	0	0	0	0	0	0	0	0	0	0	0	0	0	0	0	0	0	0	0	0	0.442316	0.420218	1.09799	0	0.551912	0.431998	0	0	0	0	0	0	0	0	0	0	0	0	0	2.87731	2.68273	4.85984	3.03897	0	0.53861	0	15.1657	0.329839	0	0	0	0.29835	0.322316	0	0	0
CRO_T117968	0	0	0	0	0	0	0	0	0	0	0	0	0	0	0	0	0	0	0	0	0	0	0	0	0	0	0	0	0	0	0	0	0	0	0	0	0	0	0	0	0	0	0	0	0	0	0	0	0	0	0	0	0	0	0	0	0	0	0	0	0	0	0	0	0	0	0	0	0	0	0	0	0	0	0	0	0	0	0	0	0	0
CRO_T117969	0.239548	0.304499	0	0	0	0.0993685	0	0.18873	0.513191	0	0	0	0.0800602	0	0.0785617	0	0	0	0	0	0	0	0	0	0	0	0.140048	0	0	0	0	0	0	0	0	0	0	0	0	0	0	0	0	1.46435	0.326384	0.365874	0.108235	0.206076	0.4498	0.985242	0.796468	1.6771	0.462895	1.04986	0.105901	0	0	0	0	0	0	0	0.279718	0	0.138438	2.24626	1.78896	1.52606	1.93204	0	0	0	0.236934	0.167278	0.0719925	0.253238	0.082048	0	0.163132	0	0	0.0880518
CRO_T117970	0.220018	0.278037	0.522832	0.286887	0.30887	0.0921013	0.466042	0.523394	0.314712	0.245065	0.239736	0.163124	0.384134	0.0829578	0.152443	0.0944827	0.308055	0.485144	0.0879949	0.108401	0	0.10709	0.169313	0.0773909	0.265425	0	0	0.114981	0	0.458376	0	0	0	0.245893	0	0	0	0	0	0	0.31118	0.131046	0.089504	0.0897124	0.0993469	0	0	0.187319	0.165003	0	0	0.0966793	0.104436	0.137849	0.0963779	0.274418	0.208848	0.290663	0	0	0.111371	0	0	0	0	0.197481	0.165453	0.0478505	0.207265	0.173783	0	0	0.163532	0.229689	0.263556	0.231797	0.150205	0.0684752	0.447962	0.152651	0	0
CRO_T117971	0	0	0	0	0	0	0	0	0	0	0	0	0	0	0	0	0	0	0	0	0	0	0	0	0	0	0	0	0	0	0	0	0	0	0	0	0	0	0	0	0	0	0	0	0	0	0	0	0	0	0	0	0	0	0	0	0	0	0	0	0	0	0	0	0	0	0	0	0	0	0	0	0	0	0	0	0	0	0	0	0	0
CRO_T117973	1.58076	1.03747	0	0.620858	0.158035	0.289581	0.392784	0	0.30958	0.463087	0.912983	0.692986	0.217856	0	0.42723	0.570252	1.23643	6.85354	0.935993	1.30928	0.837239	1.93605	0.505168	0.92549	0.377979	1.07637	0.762496	0.65445	4.11678	2.58895	0	0	0.387402	5.93552	5.76807	4.82759	12.7264	4.78419	2.3274	5.79547	1.78924	9.43128	0	30.7584	18.7668	40.501	0	0	0	17.3258	21.7061	28.1472	11.8615	32.1015	0	0	0	0.291239	0.374948	0.368102	0.331106	0	0	0	0	0	0	0.14365	0.124382	0	0	0	0.961848	0.456235	0	0.460649	0	0	0.890641	0.225866	0	0
CRO_T117974	0	0	0	0	0	0	0	0	0	0	0	0	0	0	0	0	0	0	0	0	0	0	0	0	0	0	0	0	0	0	0	0	0	0	0	0	0	0	0	0	0	0	0	10.2926	6.40439	7.84189	0	0	0	9.39487	4.93007	9.40171	4.86528	10.7281	0	0	0	0	0	0	0	0	0	0	0	0	0	0	0	0	0	0	0	0	0	0	0	0	0	0	0	0
CRO_T117975	0	0	0	0	0	0	0	0	0	0	0	0	0	0	0	0	0	0	0	0	0	0	0	0	0	0	0	0	0	0	0	0	0	0	0	0	0	0	0	0	0	0	0	0	0	0	0	0	0	0	0.000443063	0	0	0	0	0	0	0	0	0	0	0	0	0	0	0	0	0	0	0	0	0	0	0	0	0	0	0	0	0	0	0
CRO_T117976	0	0	0	0	0	0	0	0	0	0	0	0	0	0	0	0	0	0	0	0	0	0	0	0	0	0	0	0	0	0	0	0	0	0	0	0	0	0	0	0	0	0	0	0	0	0	0	0	0	0	0	0	0	0	0	0	0	0	0	0	0	0	0	0	0	0	0	0	0	0	0	0	0	0	0	0	0	0	0	0	0	0
CRO_T117977	0	0	0	0	0	0	0	0	0	0	0.191354	0	0	0	0	0	0	0	0	0	0	0	0	0	0	0	0	0	0	0	0	0	0	0	0	0	0	0	0	0	0	0	0	0	0	0.383605	0	0	0	0	0	0	0	0	0	0	0	0	0	0	0	0	0	0	0	0	0	0	0	0	0	0	0	0	0	0	0	0	0	0	0	0
CRO_T117978	0.150487	0.0593336	0.256413	0.124552	0.077402	0.120997	0.100363	0.184005	0.0828464	0.0646342	0.0947324	0.0963806	0.0302902	0.0653802	0.0298913	0.0359784	0.0389919	0.23044	0.137246	0.0826738	0.0741054	0.0809713	0.121701	0.0582927	0.156727	0.0494744	0	0	0	0	0	0	0	0.0972598	0	0	0	0	0.092461	0	0	0.103379	0.0661629	0.395191	0.366429	0.372905	0.0370396	0.0348476	0	0.253562	0.159759	0.313834	0.291997	0.452828	0	0.0335245	0	0.0377577	0	0	0.044033	0	0.106848	0	0	0.0690344	0.048441	0.168029	0.0645956	0.0332548	0.0955633	0.189055	0.187579	0.118797	0.128516	0.0599128	0.0873068	0.0264934	0.231578	0.0593545	0.0636581	0.187667
CRO_T117980	0	0	0	0	0	0	0	0	0	0	0	0	0	0	0	0	0	0	0	0	0	0	0	0	0	0	0	0	0	0	0	0	0	0	0	0	0	0	0	0	0	0	0	0	0	0	0	0	0	0	0	0	0	0	0	0	0	0	0	0	0	0	0	0	0	0	0	0	0	0	0	0	0	0	0	0	0	0	0	0	0	0
CRO_T117981	0	0	0	0	0	0	0	0.461743	0.0519819	0	0.0802629	0.0818869	0	0	0.073252	0	0	0.322856	0	0.0556958	0	0	0	0	0	0	0	0	0	0	0	0.108055	0	0	0	0	0	0	0.338218	0	0	0	0	0.209575	0	0	0.116277	0	0	0	0	0.108381	0	0.512059	0	0	0	0	0	0	0	0	0	0	0	0.0897891	0.340133	0.544392	0.217121	0	0	0	0	0	0	0	0	0	0	0	0	0
CRO_T117982	0.482615	0.297339	0	0.271667	0.567514	0.512007	0.298864	10.9259	5.50359	2.92053	1.48148	2.43107	6.00932	3.67163	4.09896	1.81359	1.95538	4.27832	2.83107	2.69837	3.00038	3.43945	1.95888	1.93817	2.85008	5.29692	4.88246	4.14901	3.19522	4.32859	2.61522	1.8701	3.60705	1.1716	3.80358	0.249431	0	2.19581	2.22125	2.68757	0.911051	2.57296	7.0006	3.07209	4.05401	2.91416	5.10137	4.87052	2.78938	4.096	5.15977	5.59845	2.35628	3.36089	4.04603	6.59393	3.76837	7.19899	2.46784	0.79688	2.83531	4.86983	2.23215	7.44834	4.16161	1.21135	0.855316	4.00181	1.24595	9.16787	3.34401	2.31552	0.798918	4.34197	6.71174	5.48441	6.40116	5.69176	5.12018	4.48712	4.79193	5.3318
CRO_T117983	0.518988	0	0.254719	0.0815848	0.416408	0	0.60773	0	0	0	0	0.259377	0	0	0	0	0	0	0	0	0	0	0	0	0	0	0	0	0	0.901123	0	0	0	0	0	0	0	0	0	0	0	0	0	0.748386	0	0	0	0.31576	0	0	0	0.712864	0	0	0.220841	0	0	0.178811	0	0.366388	0	0	0	0	0	0.0817426	0	0	0	0	0	0	0	0	0	0	0	0.187821	0	0.18731	0	0
CRO_T117984	8.40661	9.38126	6.55083	6.40088	5.7741	4.71775	4.30423	10.3163	9.65708	18.0022	17.3008	18.1636	22.1138	21.1549	20.86	17.1693	17.8795	14.4096	14.3442	14.8318	14.3523	13.0618	16.6161	15.4043	18.3935	17.7498	15.3515	20.5394	20.8342	23.6564	10.6211	14.1509	13.2575	19.441	19.3156	20.0729	18.0037	15.4316	16.4341	18.1723	27.4056	19.0109	10.5314	13.7557	10.6845	13.0488	11.2388	12.4001	12.6151	9.8877	12.2433	12.5849	12.0279	11.8856	9.34299	10.5318	12.7676	13.1606	14.02	8.09942	12.4648	9.76603	8.26649	11.4113	12.2479	9.23262	9.90663	12.0212	9.07732	13.5542	12.7652	13.3638	13.7806	10.1654	9.24635	9.9353	9.2841	9.78071	9.13349	9.57598	11.6496	9.57082
CRO_T117986	0	0	0	0	0	0	0	0	0	0	0	0	0	0	0	0	0.195321	0	0.0832574	0.10376	0.179857	0.210966	0.320599	0	0	0	0	0	0	0	0	0	0	0.224137	0	0	0	0.234466	0	0	0	0	0	0	0	0	0.191843	0	0	0	0	0	0	0	0	0.173462	0	0.18353	0	0.24918	0	0	0	0	0	0	0	0	0	0	0	0	0	0	0	0	0	0	0	0	0	0
CRO_T117988	0.755111	0	0	0	0	0	0	0	1.53047	0	0	0	0	0	0	4.22987	0	1.85825	0.788748	0	0	0	0.407367	0	0	0	0	0	0	0	0	0	0	0	0	0	0	0	0	0	0	0	0	0	0	0.727827	0	0	0	0	0	0.620506	0.666938	0.87114	0.626065	0.565586	2.56798	0	0	0	0	0	0	0.846836	0	0	0	0	0	0	0	1.08583	0.286111	0	0	0	0	0	0	0	0	0
CRO_T117989	0.0289646	0.134131	0.0318898	0.102959	0.0941055	0	0.142549	0	0	0	0	0	0.126612	0	0.118022	0	0	0.0995283	0.0100081	0	0.0600136	0	0	0.0462589	0	0	0	0.119903	0	0	0	0	0	0	0	0	0	0.0746795	0	0	0.0828663	0.10598	0	0	0	0	0	0.120363	0	0	0	0	0	0	0	0	0	0.191793	0	0	0	0	0	0.103931	0	0	0	0	0	0	0	0	0	0	0	0.0612784	0	0	0	0	0	0.063429
CRO_T117990	0	0	0	0	0	0	0	0	0	0	0	0	0	0	0	0	0	0	0	0	0	0	0	0	0	0	0	0	0	0	0	0	0	0	0	0	0	0	0	0	0	0	0	0	0	0	0	0	0	0	0	0	0	0	0	0	0	0	0	0	0	0	0	0	0	0	0	0	0	0	0	0	0	0	0	0	0	0	0	0	0	0
CRO_T117991	0	0.34074	0	0	0	0	0	0	0	0	0	0	0	0	0	0	0	0	0	0	0	0	0	0	0	0	0	0	0	0	0	0	0	0	0	0	0	0	0	0	0	0	0	0	0	0	0	0	0.800104	0	0	0	0	0	0	0	0	0	0	0	0	0	0	0	0	0	0	0	0	0	0	0	0	0	0	0	0	0	0	0	0	0
CRO_T117993	58.663	71.3058	55.8785	72.7921	40.6465	41.4371	33.7669	61.7578	87.8645	60.3478	50.3688	51.2412	67.5521	62.2594	66.6796	51.316	56.0733	131.868	52.6688	58.2573	44.2227	65.1889	62.1903	60.06	57.8179	60.0556	67.5138	78.7073	65.6515	58.1877	52.4798	47.0395	46.1414	76.3767	89.6156	78.369	69.0325	74.2444	69.5033	66.5019	70.4328	66.3591	35.413	52.2152	63.5581	51.8829	60.147	60.2269	52.0362	74.9546	92.3128	96.5202	52.2275	54.6142	20.2841	42.5238	56.2387	40.8217	52.011	69.2742	60.5212	58.5798	30.9878	52.4542	36.6274	114.875	85.6253	125.105	116.307	37.7468	59.1158	50.8292	100.057	56.9739	58.1987	52.1148	68.2505	62.8316	65.8865	48.3935	39.4263	57.9373
CRO_T117994	36.8214	52.2552	15.7308	57.5059	25.0318	20.3713	26.2151	2.60276	7.0438	0.313849	0.226908	0.154306	0.51692	0.957472	1.09143	0	0	0	0.0939834	0.0578956	0	0	0	0.0827627	0.76574	1.81772	1.96556	0.658349	1.03084	0.658562	1.19339	0.928726	1.18006	0.825974	0.246654	0.989682	0.443636	0.49451	0.927547	0.732664	0.590747	0.254828	1.30943	1.00535	1.6243	0.513838	23.7768	20.8833	21.2601	2.01284	1.5714	0.974253	1.26001	0.91626	8.72961	3.56641	0.353905	1.36333	0	0.880101	0.380464	0	0.473606	0.275069	0.12856	0.329497	0.415063	0.432218	0.536347	0.340866	1.60414	0.833493	22.233	1.16841	2.5533	2.11907	2.15114	1.73808	2.67211	3.05534	4.55712	2.46393
CRO_T117995	31.2971	32.8494	21.825	44.6529	15.8726	15.724	23.5785	29.7038	37.0114	50.5431	65.6771	55.0421	38.1813	43.2925	45.4615	40.0933	45.8699	74.7841	37.8168	40.6367	35.9899	46.5431	41.7795	38.485	50.5033	55.034	60.1505	57.2608	52.3291	60.3327	59.0458	53.7583	55.7057	59.2793	46.854	46.4321	67.3241	51.4167	59.2542	51.202	49.7045	44.7175	21.6579	35.5204	36.3175	55.0618	21.301	19.5224	22.2675	28.922	36.7764	44.6262	39.4463	41.0504	20.2224	17.2928	17.6568	39.1297	28.7575	46.3139	80.0327	57.632	19.4547	19.7476	13.1485	88.5723	73.9548	33.3449	51.7322	43.4198	70.7546	56.7829	23.8232	60.0336	37.839	49.5238	46.3193	51.316	47.84	52.5742	40.2186	46.7185
CRO_T117997	21.2578	24.8786	14.2309	11.8718	13.0406	14.7043	15.5062	21.7838	17.8853	24.3368	22.6026	24.7387	21.1406	17.3693	16.7496	32.1997	36.4607	37.0999	32.2186	27.1388	29.9753	32.2507	33.5077	32.4749	38.3476	36.6111	39.0684	31.2901	27.7537	29.4408	29.3649	33.1473	30.855	29.3555	31.4309	33.2163	35.2898	25.0953	28.4936	25.2048	37.9853	25.9514	14.6248	18.0072	15.6281	26.1127	14.1056	14.8504	18.349	18.2904	28.6615	31.1953	19.7971	22.7946	19.186	19.2202	11.3039	20.3394	12.3303	8.34353	13.9722	7.03423	7.93186	8.04635	7.96864	8.46366	8.28679	9.62819	6.29657	21.6119	31.6965	28.5982	10.7492	19.0369	17.8775	15.85	18.0327	22.7096	18.6998	15.2146	15.9813	14.8725
CRO_T117998	102.318	171.556	75.0062	80.7961	53.3433	65.1999	50.3559	157.593	119.71	49.8039	45.4886	54.5077	81.0027	71.326	60.6055	40.7805	47.1719	34.9086	51.0169	46.5033	50.2827	45.3493	48.425	45.5448	98.731	100.585	115.399	71.1001	55.6918	64.3367	86.6221	100.374	77.8211	64.2013	61.8266	84.1399	85.9193	63.7569	63.6085	60.2557	79.743	39.5321	24.7746	51.0409	40.306	63.5008	40.1966	39.5971	84.9239	40.8885	45.0338	54.214	32.0943	38.1601	49.3915	56.3882	18.3925	34.4114	13.3475	10.279	19.2391	20.2547	13.4334	20.8101	18.7989	59.2974	58.2446	59.436	54.0109	108.324	153.838	141.532	33.7236	108.565	128.591	91.2666	120.019	133.135	147.332	102.372	123.984	125.031
CRO_T117999	154.11	237.482	145.924	234.862	87.2732	94.0255	75.2302	200.375	234.291	51.427	51.0379	52.2403	78.5202	80.9158	78.1561	40.5727	42.2174	38.8718	47.8765	43.058	41.5335	45.667	43.9764	43.1091	98.6296	90.9504	94.1778	66.3827	62.344	62.975	97.5609	97.8711	108.071	61.7929	59.0294	81.8419	98.3563	66.1568	54.5381	68.5525	102.384	56.9381	77.5627	115.29	128.434	125.67	135.883	117.666	164.557	111.984	103.6	126.487	96.3513	111.662	136.188	187.406	63.3908	69.1634	43.6249	35.1875	57.5051	57.9297	57.9299	57.455	52.7895	74.4567	73.6004	70.157	69.2083	124.715	132.832	141.262	60.4756	162.65	193.043	170.133	170.038	165.572	193.27	163.241	199.042	196.525
CRO_T118001	17.5595	20.4527	10.1587	12.8961	11.4082	13.4197	14.3272	14.8731	13.2579	5.12788	5.46147	4.73749	10.6872	7.75594	7.70464	7.74834	9.38482	9.48199	7.53439	8.62193	8.28182	7.64278	10.5835	7.42733	7.81742	5.39229	6.20113	7.6659	10.4403	9.24493	6.02137	6.70584	7.2692	10.9007	7.73465	9.59982	7.69029	7.96059	9.01791	7.9321	11.4462	12.9	6.31826	15.83	12.0906	17.816	9.66379	10.5295	21.2054	13.5734	23.0133	17.8417	9.95201	7.99175	11.0822	12.372	6.37654	14.5803	7.72291	6.07109	5.3838	7.47312	5.55764	8.58041	6.20202	7.89954	8.063	14.2623	10.7729	6.36152	9.74075	11.0078	14.4028	15.6155	17.0479	13.5023	14.6982	14.9713	19.0878	12.4181	13.1735	12.9639
CRO_T118002	0.995695	0.54586	0.215581	0.04887	0.243954	0.0815919	0.588875	0.419661	0.0638848	1.20826	1.71579	0.902509	1.27539	1.21992	0.988217	8.83435	4.94996	11.7231	3.78854	9.14586	4.58171	4.26618	6.86255	7.74868	0.407065	0.308585	0.407571	0.98395	1.33077	1.04794	0.541152	0.26407	0.423293	2.20251	3.12579	1.3585	2.10003	2.54877	2.74132	1.65106	0	2.99804	2.56974	222.769	316.064	346.151	6.71838	2.67294	2.35874	164.987	79.2629	86.3364	167.611	421.635	0.407627	0.633019	20.1674	1.05334	15.4828	23.7652	14.6229	2.83062	3.03	4.70442	3.86953	4.72429	9.43419	15.49	7.01518	1.6474	1.23969	0.618973	9.81754	0.100669	0.173142	0	0.0986914	0.134857	0.0981412	0.0502451	0	0
CRO_T118003	95.3688	63.0651	118.66	47.0441	275.111	242.266	127.174	93.5302	82.0866	163.465	160.633	157.528	185.933	208.006	182.64	352.227	314.053	279.574	314.734	395.722	378.017	295.348	239.376	345.491	128.192	141.538	132.725	256.854	279.334	263.905	88.4712	83.4861	87.1917	309.178	327.291	424.435	392.786	422.734	379.537	300.93	156.796	318.37	173.582	332.687	274.055	229.463	173.1	193.609	174.458	399.421	194.8	192.51	300.784	264.188	57.2897	61.3839	250.822	371.825	187.332	185.523	180.123	265.499	631.001	340.723	564.426	224.438	424.456	551.105	288.392	343.056	149.418	197.05	313.515	113.805	85.1836	110.833	102.47	102.887	104.644	129.283	107.315	113.998
CRO_T118004	20.8461	22.8824	16.5537	18.4318	14.4823	12.024	14.2783	33.9543	39.1833	45.7663	42.1551	35.5462	22.7159	25.748	29.7235	15.5676	17.4053	47.6089	15.8857	19.798	21.3522	25.5197	14.8988	19.4233	13.5385	25.3769	23.3133	32.8554	28.982	21.2049	18.0441	17.3797	20.9741	19.5843	28.3275	26.9774	33.5653	34.8102	24.1409	25.1506	22.2836	22.769	24.258	23.1066	37.1378	31.7878	17.3783	13.6774	7.67406	32.1804	29.7508	36.6825	58.716	51.5057	9.93509	12.1862	24.7516	13.1329	21.9099	20.7063	22.368	21.9237	29.5523	20.7172	33.2162	17.9264	17.6921	28.9669	20.8865	25.7798	35.3806	35.3553	22.8918	27.4846	27.443	25.1219	34.684	27.2609	28.7398	30.2357	18.5435	32.5691
CRO_T118005	26.4807	24.0987	21.6512	21.1243	14.3895	13.6157	15.0927	26.508	24.3991	98.9105	102.93	98.1097	63.7393	55.7481	56.0956	53.864	52.2534	64.332	54.0994	58.0633	51.4876	60.4683	56.2131	62.4681	53.5593	51.7337	59.2953	59.4083	55.8274	58.4967	48.598	44.5386	46.5472	59.7195	66.8903	51.4268	54.118	41.9292	55.0951	53.7041	64.1357	60.9493	40.0437	62.7669	75.1037	79.5035	27.1796	30.585	20.9255	58.3666	85.5285	100.43	90.8272	92.2935	25.1587	31.681	48.5908	37.1845	40.1864	35.0517	47.5703	35.6019	46.6024	31.8316	45.9122	13.2566	14.4982	17.9769	15.5431	30.19	37.8305	34.9917	27.51	22.6241	16.7026	17.5524	20.6263	21.1969	21.5035	20.5712	18.6333	20.1051
CRO_T118007	57.1248	51.8767	57.2503	42.1466	39.092	34.0147	19.152	44.8734	33.6054	204.411	207.921	202.599	128.475	126.993	135.924	84.3059	77.7237	58.2337	63.6672	55.3864	64.8607	67.6844	83.6433	77.0742	70.1658	68.6486	73.2801	86.9836	85.2036	75.1403	68.3787	60.521	54.1816	95.9218	96.8624	103.894	106.946	106.723	104.095	100.543	92.105	98.168	157.523	230.959	163.478	194.448	52.1031	95.2835	83.6069	249.301	277.777	281.321	504.629	230.417	59.3971	44.9414	90.817	104.132	57.6593	65.7929	42.1522	58.8056	226.573	67.8893	239.668	82.4142	145.1	128.338	107.789	121.825	91.2628	141.365	94.4799	51.034	47.8376	49.068	60.2886	47.5842	50.101	58.4807	58.9769	52.5028
CRO_T118008	13.8523	17.6916	11.9888	11.5579	6.97053	6.66177	5.76368	17.9679	16.7061	28.2868	29.3384	28.3324	19.8176	17.968	18.8163	26.3187	27.6022	22.8657	25.31	27.0022	25.0793	26.3145	26.6525	30.6963	18.5893	17.0631	20.8821	24.2452	21.3347	22.7842	17.159	17.4818	17.3039	21.7845	25.92	23.9092	27.3457	23.8536	22.8059	24.9028	28.2841	25.5461	23.9459	60.1562	66.953	93.155	18.8465	16.9603	21.5692	53.5364	66.9231	78.1384	48.001	58.9501	15.5611	25.3565	31.2465	26.5784	20.9288	26.4325	21.2057	22.8839	20.2553	20.7542	20.7197	11.7845	10.9355	15.7343	10.7996	15.973	21.3242	17.3132	12.3282	12.8088	10.7039	11.2152	12.1302	9.44454	12.5577	11.3406	12.8908	12.0561
CRO_T118009	20.4589	19.887	17.6603	12.8562	8.52504	8.11233	8.78828	15.997	15.8707	43.5147	40.6048	46.4465	25.5493	21.2843	19.0158	15.1232	14.7784	15.3849	15.036	16.5522	13.1506	14.9546	16.0268	16.8538	21.534	19.9947	21.6549	18.1318	19.0123	19.9175	15.7821	19.6592	16.6232	16.1206	16.5082	16.139	18.0358	10.1642	12.4628	13.807	20.0299	16.4738	24.524	34.3891	29.7925	45.1721	15.7541	14.3041	13.2373	23.2181	29.0378	36.1879	28.046	35.7949	17.2121	18.0661	18.7087	17.0577	13.9589	9.40131	10.9718	7.41839	11.6604	9.53114	13.1453	4.69031	6.22647	4.21568	3.36068	12.9614	19.6449	20.7544	8.38758	12.0889	9.54555	10.5606	10.9076	12.8584	10.1332	10.6126	9.15038	9.37465
CRO_T118010	97.4512	145.025	74.0099	117.311	60.0956	68.0914	84.421	147.077	162.689	51.2321	53.5751	53.8255	85.3834	72.1527	71.398	96.8177	103.113	115.168	97.5066	92.106	97.3773	95.548	89.29	94.033	58.954	54.6161	66.6146	51.803	55.5065	49.1979	58.4366	51.8848	54.4618	63.8651	63.8196	96.41	90.4362	70.6763	65.6542	68.2812	89.3914	61.3552	57.3924	132.134	79.4503	92.1783	120.423	99.9174	162.676	115.717	103.612	120.436	92.5249	74.2987	87.5952	102.1	58.4965	62.3026	70.7608	61.5613	82.1301	108.813	92.1565	121.958	102.223	106.91	112.946	170.448	112.447	117.582	144.15	132.521	87.778	73.7181	83.0967	79.6273	73.6428	77.628	84.9512	66.247	62.4571	73.8757
CRO_T118011	3.81956	7.82606	0.174196	8.76345	0.647999	0.184529	1.50672	0.981699	1.45079	1.41439	1.32307	2.00938	0.995262	0.609785	0.505211	0.439401	0.338801	0.425629	0.237871	0.442877	0.986746	0.427548	0.554358	0.30343	0.830144	1.39901	0.332256	13.7178	20.0052	17.4398	0	0.13317	0	17.0259	13.792	14.0605	8.16564	8.08082	8.38198	5.92474	2.11395	9.27617	3.47437	0.119777	0	0.0752758	27.7566	19.3278	10.3315	0	0	0	0.0695398	0	11.2069	8.96441	3.88866	24.2863	5.79759	1.46656	8.65818	9.80888	1.28277	11.3503	3.59216	0	0	0	0	4.74016	4.72235	3.07802	4.7553	5.51955	8.12453	7.49642	13.4765	3.88719	12.2627	2.22477	11.3237	11.0651
CRO_T118012	14.3492	5.59642	8.00909	7.81345	5.56639	8.28063	5.90983	17.3405	13.6095	8.83365	5.54524	9.37706	3.38052	2.13336	4.32931	4.04558	3.09423	9.35133	2.23612	2.61844	3.76596	4.03789	2.55014	2.97331	1.79369	4.72462	4.9901	1.82605	4.1329	3.60749	1.34718	2.30021	6.20226	1.9629	0	2.80125	5.11325	3.08274	1.55765	1.0225	7.17516	0.720748	3.68343	1.18089	1.29057	3.38113	5.10937	2.13218	1.074	1.95181	2.46276	1.91677	1.66671	2.16404	2.27735	1.34389	3.23615	0.983096	2.19175	2.08279	0.761515	0.646373	1.99034	0.945705	1.30331	9.71245	6.38764	8.90913	5.60022	3.32936	5.24425	4.52893	3.5755	6.05671	8.07191	5.55585	6.23608	6.45848	7.25597	4.63081	3.35255	6.08582
CRO_T118013	40.2099	48.9971	39.148	35.3503	25.5901	21.3454	23.3074	47.7359	42.7126	69.6556	67.4887	70.8139	81.6083	77.9061	82.1275	52.7851	52.7632	39.0362	55.3342	64.1736	54.8211	44.9582	51.4249	51.0406	59.0599	58.9182	63.9622	66.7516	65.3524	68.9946	58.9559	55.4023	57.1391	55.721	55.601	69.0744	71.7345	60.8307	55.8719	58.5233	77.7707	58.9279	63.0158	91.7121	94.6381	117.947	62.8019	62.0431	67.3859	106.235	139.84	124.255	82.879	82.6413	43.6815	51.2038	56.1855	59.994	58.5672	52.8438	63.095	65.9689	56.8869	69.0245	55.702	64.7579	63.363	70.3141	58.1844	64.1015	61.0947	73.0706	51.5183	45.1776	42.7821	45.077	44.0111	39.7285	47.9761	42.7569	50.7651	47.3466
CRO_T118014	1.86567	2.57629	3.87793	2.53375	1.87449	0.607918	0.711173	3.93348	2.64855	1.313	1.20624	1.08091	2.26185	3.57059	3.0519	0.69693	1.85344	1.54225	1.24731	2.61619	2.14491	1.58484	4.28046	1.79176	2.16912	2.10593	1.55618	2.8298	3.18532	4.76505	1.41561	1.85883	2.03642	5.29337	6.66703	5.01356	5.26856	7.96426	5.96095	5.20262	3.71393	7.45152	1.60648	5.72197	4.40058	5.61528	2.72253	3.3109	3.19716	4.06747	17.5772	10.221	4.14599	4.6266	1.63442	2.04619	3.83371	5.37535	3.05393	1.83072	5.08307	5.56436	2.03385	1.55132	1.30523	4.23053	3.64083	17.6005	7.63768	1.15303	4.31672	4.01884	4.50829	1.18814	1.058	0.72772	1.28937	1.09851	1.86141	1.31362	1.41787	1.5193
CRO_T118015	19.1983	14.9985	36.0622	12.3926	17.7577	15.7818	9.45739	17.0074	11.8593	23.3287	27.9764	27.5202	25.045	27.0264	28.063	35.5928	36.7751	42.1263	34.9136	38.3882	39.6396	44.5567	41.1537	38.1573	21.4779	22.8995	28.0725	30.4599	27.8212	27.7513	16.3903	20.9852	18.1189	20.6739	26.1038	25.6188	32.2519	25.8568	27.5665	23.7935	30.3432	20.7054	19.1818	70.3454	52.494	75.2974	19.9165	17.6535	24.3664	43.7746	52.0123	55.7735	33.0568	57.1469	15.4902	7.49943	24.0685	42.0107	14.9076	27.2297	15.5696	25.0792	24.2051	20.5849	19.6173	54.8291	40.77	70.3079	50.6608	19.7269	40.2901	22.6805	26.7782	22.2564	17.1874	22.2647	22.9204	18.9476	21.8082	21.8657	18.665	23.7459
CRO_T118017	84.4253	126.095	103.571	130.81	58.4915	57.0935	46.6337	52.0097	66.9366	9.88053	9.6899	10.3219	16.1927	20.9716	18.3613	17.9405	18.8606	26.9108	21.8296	17.6042	18.7847	20.95	21.442	18.8602	42.113	51.9182	53.4217	32.5377	33.5734	31.5997	65.9297	64.4951	66.8776	34.8753	29.9588	42.212	49.2707	39.3827	36.0557	27.736	68.2145	35.481	13.48	18.9313	12.455	14.7916	38.5738	35.595	54.1462	19.6315	36.3856	30.7697	15.4558	14.304	27.6836	34.5644	12.1374	20.1477	15.9547	17.4637	13.6125	13.3386	16.0932	11.5178	13.6587	55.4682	60.9984	54.5865	58.0541	32.6581	59.3796	70.968	27.9828	70.5462	93.0479	68.3247	74.2533	72.2286	81.132	73.8552	86.8305	89.871
CRO_T118018	13.1453	15.503	26.3124	7.44224	16.468	11.0355	9.46553	10.7801	8.81793	8.01965	7.65959	7.96813	5.52817	5.33406	5.28648	20.5997	20.2571	12.379	22.2107	23.486	20.8962	20.893	22.749	20.8226	6.23348	4.12406	5.13367	10.126	12.9834	8.14955	6.20759	4.31518	5.59848	20.6277	27.3915	24.9584	26.8982	28.9121	30.2023	21.3696	17.2536	26.4669	22.397	16.0245	17.4412	18.2164	15.643	24.0452	29.8725	22.8399	32.6027	46.2615	30.0433	17.369	3.63122	9.74424	19.1352	18.9389	12.2349	15.2412	15.3886	13.0583	26.4642	16.7748	23.1534	20.2009	21.9039	31.9331	24.191	7.13084	5.20037	14.4102	17.8533	6.38288	6.15121	5.00584	5.41731	4.64244	10.2274	5.57155	7.91343	6.64884
CRO_T118019	6.48519	3.14555	0	3.26299	27.2359	28.2893	24.5797	12.2998	14.8443	5.0921	6.30207	8.53549	13.1801	16.3077	16.0899	56.8626	57.1216	27.3125	66.3569	77.5077	74.0328	61.5036	55.1508	71.6433	6.83835	10.6834	13.886	17.6557	15.7287	16.1267	6.09697	9.37972	6.00444	31.2606	13.0174	52.0761	34.6081	32.8895	31.607	23.9896	42.9507	25.0426	28.9377	43.1	51.5431	45.3122	30.7111	21.1755	23.1947	64.4546	63.6944	41.9992	37.6045	44.1856	7.26198	15.223	28.9685	26.7984	50.999	74.6669	52.552	75.89	35.7583	60.2407	21.8867	72.9597	72.167	111.609	103.347	18.0314	9.03444	10.0149	52.8347	6.27935	8.04613	7.85758	7.98463	7.65532	6.42666	10.6169	6.90559	8.6986
CRO_T118020	34.7648	44.1106	19.7082	18.4013	36.2727	39.4172	51.5564	38.0619	35.0986	25.8216	24.4966	26.4938	40.5353	38.0022	36.1865	32.1288	27.3788	21.0812	28.1674	29.741	27.8662	22.9874	25.8343	26.6811	27.1566	29.0108	27.062	36.5139	52.5526	45.908	27.1311	28.1138	30.972	70.3763	58.7324	55.2918	41.2714	75.451	66.935	71.3302	73.4556	64.4482	50.4016	18.9351	12.3367	14.2483	54.6524	51.8168	61.7558	34.6605	47.1533	45.503	15.0589	14.0667	50.024	70.8432	31.8263	64.0586	36.3897	22.6963	44.7346	55.1219	23.5847	62.6408	29.8405	23.3225	20.7375	35.5368	28.4259	25.9693	18.1998	28.2447	48.5143	25.0305	25.9402	22.9019	27.9398	24.675	34.2337	22.4058	29.3736	27.9682
CRO_T118021	25.1405	27.4019	12.3985	9.1487	12.2097	12.4767	13.4241	19.9128	16.4879	10.0138	9.56534	10.8292	11.4872	10.4374	10.5435	14.6441	14.9481	19.4023	19.0084	16.3632	16.9091	20.1656	20.8444	20.5335	12.5591	11.5774	10.3098	15.6521	20.1531	19.3144	7.37881	11.3565	7.67457	54.3107	52.856	61.6198	65.1529	44.7073	49.7856	40.2009	20.3867	54.6503	30.739	30.6058	33.7725	32.9715	21.43	25.5277	13.6835	27.7131	43.0754	49.5228	22.4006	25.0745	13.279	25.7665	30.472	35.0521	42.3322	18.8441	34.3569	29.1646	16.1012	31.1495	12.0826	15.0689	10.437	12.3281	11.5278	10.3749	11.45	12.4353	16.8473	7.91945	9.24109	7.6271	8.42861	8.15423	10.1645	5.94231	8.24122	7.50982
CRO_T118022	0.680422	1.33668	0.217131	0.774919	0.500702	0.159989	0.461768	0.557191	1.60892	0	0.108096	0.110293	0.312603	0.167762	0.205639	0.33096	0.287315	0.113317	0.312011	0.500387	0.324524	0.301846	0.354882	0.215398	0	0	0.0917908	0.471185	1.15406	1.09849	0	0.221226	0.0936175	1.18296	0.173204	0.719281	0.306668	0.973766	1.36494	1.14583	0	0.819176	0.758479	1.2094	0.845499	0.638099	0.210787	0.266746	1.62914	0.719465	2.00149	1.84024	2.0738	1.06462	0.0688442	0.504226	0.352614	0.695394	0.531244	0.343262	0.972107	0.387419	0.599523	0.18952	1.13252	1.90696	1.19536	5.70921	2.9746	0.317535	0.0920231	0.366047	0.569282	0.181597	0.364488	0.488616	0.474851	0.37863	0.6492	0.603934	0.197346	0.50989
CRO_T118023	13.8424	16.6874	0.865559	6.14563	1.59512	0.764178	4.44283	3.45898	3.91847	0	0	0	0	0	0	1.00603	0.546797	0.63684	0.156152	0.677419	0.495065	0	0	0.274724	0	0	0	0.610962	0	0	0	0	0	1.30941	0.222539	12.0087	5.52238	0.682929	1.2429	1.36795	0.278951	0.700878	4.62413	0	0.177407	0	1.78524	2.53224	1.18647	0.181479	0	0.172793	0	0	0.345961	1.94044	3.51942	1.23196	2.7477	0	2.39331	1.50177	1.38743	3.08387	1.41016	0	0.149242	0	0	0.311105	0	0	16.8227	0.13524	1.39858	0.546162	0.398374	0.606389	0.395856	0.403333	0.456534	0.427044
CRO_T118024	2.80914	7.04003	0.766404	1.93294	0.448562	0.310246	0.373008	2.34278	2.55259	0.222338	0.151824	0.221382	0.334382	0.18005	0.289438	1.01546	1.90883	1.30689	1.24086	1.89816	1.12946	1.18814	1.95187	1.16902	0.32934	0.31101	0.294732	1.07601	1.3902	1.25421	0.0691058	0.237688	0.412897	1.72945	1.91326	1.36405	1.63124	2.30856	1.61188	2.08135	0.560081	1.82553	0.993947	5.45006	4.63632	4.21585	2.90517	2.93576	4.51806	7.27668	10.4778	9.62246	3.94643	3.82861	0.11187	2.62076	2.11651	1.4865	1.99632	1.88393	2.4514	2.25795	0.492545	2.73992	0.928043	4.64332	3.43573	8.05049	4.47106	0.129368	0.297989	0.543957	4.13797	0.712415	0.77544	0.670636	0.395536	0.232946	1.15722	0.474735	0.71071	0.825346
CRO_T118026	19.3089	16.3627	15.7548	10.5081	11.391	10.4672	8.28714	12.45	10.9442	27.6894	28.336	28.1463	24.928	22.6392	21.7598	33.7784	31.7058	29.7277	31.0506	31.7994	27.7359	29.2988	30.155	38.1581	18.6651	18.8124	19.5164	21.5454	20.3336	22.5354	16.3833	18.0133	17.7504	27.9936	28.0634	30.7905	31.1	21.7075	26.6557	25.127	28.7393	29.4177	21.5207	24.1507	20.1952	21.796	16.2021	20.0426	15.4322	25.4794	22.9025	22.8933	24.4067	22.4506	9.74192	15.6957	20.4583	18.4143	33.0276	30.2484	28.7925	22.493	24.7668	23.6209	25.9959	5.94257	8.7503	7.98875	6.65055	14.1965	17.1668	16.0368	26.4703	10.5419	7.53525	8.30226	8.50676	8.7319	9.12277	8.9431	9.9216	9.01793
CRO_T118027	1.40949	1.91591	0.239607	0.565655	0	0	0	1.54275	0.698381	0	0.102299	0	0.293452	0.105364	0.290122	0	0	0	0	0	0	0	0	0	0	0	0	0	0	0	0	0	0	0.460736	0	0.326409	2.05131	0.325872	0.590596	0	0	0.322581	0.191953	0	0	0	0.215744	0.402428	0.358857	0.545552	0	0.103385	0	0.150737	0	0.494545	0.224909	0	0.141	0	0	0	0.300553	0.143511	0.13128	0.0244292	0.0915029	0	0.0460647	0	0	0	0.796861	0.0861783	0.0741836	0.0869781	0.0845436	0	0.504269	0	0.0947565	0.0907236
CRO_T118028	33.1052	33.7503	32.4737	23.3099	23.0542	21.5088	14.1093	25.0809	27.7505	53.6679	58.9172	56.5564	50.6742	53.5772	53.322	44.6449	46.8462	48.3959	40.9529	41.0685	32.1237	45.0306	50.1639	46.8687	37.6898	40.2101	41.6702	45.6633	44.8909	44.5132	36.9776	36.0815	34.8502	48.9727	48.7816	45.6603	44.6599	46.9711	48.7057	47.4634	49.603	46.1867	37.2988	35.5051	32.4729	28.3386	32.7569	39.9943	33.0382	45.5024	41.5872	41.1404	33.1237	28.5838	25.0475	28.3834	36.6692	30.5502	43.5742	47.9589	48.3691	39.4451	36.4083	35.7925	31.1204	68.9438	74.7763	79.9241	79.6068	33.3331	34.6037	34.8562	69.9375	31.8609	28.8103	30.7888	31.9778	28.9256	35.1039	30.3825	32.1083	30.4652
CRO_T118029	17.8579	16.5823	18.0503	12.9381	8.17395	7.81814	6.88816	21.2359	19.918	19.1725	16.1344	16.1611	23.4291	24.2695	23.7888	19.5502	20.7691	14.4253	19.6895	18.457	16.57	16.0986	18.7933	17.5833	14.3737	14.6784	17.6577	16.9652	21.1059	21.0938	14.309	14.3206	16.7662	28.0494	23.9729	31.1413	27.3334	27.3722	22.4603	26.3385	31.2183	28.2135	21.8706	37.2741	33.8043	32.2756	20.5734	23.042	27.8911	47.6149	52.3838	51.3407	28.6603	25.0086	12.9921	22.9436	24.4394	19.2131	23.5522	19.1347	22.9219	19.9246	16.2231	21.6114	22.0652	23.1721	26.3106	34.6422	28.1333	10.1032	15.937	23.3729	18.4675	13.8233	14.0999	13.0835	15.614	12.7568	14.6122	17.0528	18.9793	16.3736
CRO_T118030	9.35952	16.1845	4.42827	5.60723	4.79598	3.01834	5.78268	6.23604	6.06868	4.48787	8.00268	5.87246	6.84305	6.0965	4.87121	7.40663	7.35587	9.90745	8.16559	9.48126	5.60786	12.2769	10.0623	7.0237	10.4168	14.4221	12.6454	4.15198	10.3401	3.87306	5.78325	5.6535	7.17613	0	7.53402	11.2799	0	0.294898	0	0	1.39666	0	1.9068	0	12.3301	0	9.84955	2.53437	0	15.8561	3.98583	0	10.5008	12.2892	0	0.495149	0	0	0	8.79361	0	0	0	0	0	26.1565	17.3739	19.7133	13.1206	1.63721	6.28533	0.00303922	2.13549	6.82822	8.01965	3.56805	3.69702	6.98936	4.40363	0.151221	0	3.61131
CRO_T118031	76.7578	34.6041	59.8636	30.6183	54.524	44.4955	49.5992	52.1511	46.1104	92.6432	86.9813	95.2517	85.2181	86.1265	80.9873	81.8658	83.769	91.2114	111.298	105.792	119.167	103.165	114.903	115.628	28.2635	28.6056	27.4071	61.4609	83.6466	82.442	33.1197	32.1834	32.8014	112.316	106.961	78.1819	82.5853	127.077	118.376	126.92	45.4369	129.674	57.3963	52.8797	58.657	57.1365	46.7664	74.3919	46.3297	42.6398	35.9105	25.4707	34.9713	27.2975	37.3241	35.7807	55.4596	83.6342	97.0898	75.0691	91.7634	110.519	61.712	108.88	34.6502	48.0392	52.2761	21.7361	28.1385	32.726	20.6049	23.1067	143.182	45.6609	43.7453	41.4187	48.0783	50.8213	47.1703	57.5063	56.5285	49.8418
CRO_T118032	0	0	0	0	0	0	0	22.1587	13.3618	8.45284	6.65983	10.7655	13.7309	11.3707	10.6447	8.2273	11.8022	27.5913	7.08267	7.77665	8.26441	10.8571	10.4194	8.48489	4.7488	4.72942	4.78076	15.5223	18.1524	18.3156	4.34922	2.87138	3.06683	36.5193	28.1346	35.7391	29.2019	38.7066	36.4134	28.6648	15.2006	36.2388	3.61687	2.3877	3.21936	1.15653	3.67392	4.21781	3.53812	3.26069	2.53458	2.76095	1.45662	1.09864	2.02049	4.08586	6.959	16.2998	9.94584	4.97176	10.1682	7.01627	4.10075	8.44424	3.01916	35.5897	44.831	19.6279	23.882	12.1375	15.4711	18.1921	0.777824	21.3321	18.2531	15.4192	18.749	15.7409	21.6653	22.5436	13.3284	18.9853
CRO_T118033	0.16429	0	0.0875344	0	0	0	0	0	0	0.161972	0	0.160367	0	0	0.075116	0.262934	0.124993	0	0	0	0	0	0	0	0.275411	0	0	0.233033	0	0	0	0	0	0.251527	0.256601	0	0.151917	0.13128	0	1.04899	0	0	0	0	0	0	0	0.177291	0	0	0	0	0	0.186402	0	0	0	0	0.352425	0	0	0.252385	0	0	0	0	0	0.071249	0	0	0	0	0	0	0	0	0	0.213728	0	0	0	0
CRO_T118034	0	0	0	0	0	0	0	5.25731	0.937145	0	0	0	0	1.02832	0	4.34847	12.7196	50.0331	17.6153	11.9966	14.6216	6.33972	6.58538	8.50373	0	0	1.69003	0	1.51831	2.88356	1.59871	0	0.861088	5.45541	0	0	3.7307	0.810752	0	0.809844	1.98694	1.6847	0	0	0	0	0.65314	0.620509	5.40445	0	0	0	0	0	0.643618	3.48866	9.23994	0.648415	9.05546	8.68047	0	0	0	3.48231	0	0	0	0	0	4.91224	18.2899	2.22987	0.874417	5.30907	3.42071	4.01822	4.78259	1.19888	3.88305	1.73564	0	1.85336
CRO_T118035	0	0	0	0	0	0.161078	0	0	0	0	0.0669928	0.132559	0	0	0	0.283021	0.11047	0	0.556771	0.31994	0.263781	0.213624	0.44578	0.517251	0	0	0	0	0	0	0	0	0	0	0	0	0	0	0	0	0	0	0	0.0949497	0	0.115154	0.189472	0.105713	0.444712	0	0.112222	0.115276	0	0.143329	0	0	0	0.0905475	0	0.205288	0	0.139962	0	0	0	0.0195225	0	0	0	0	0	0	0	0	0	0	0	0	0.0648699	0.0663572	8.53E-06	0
CRO_T118036	12.6838	11.9969	11.1522	11.5283	4.31	4.25892	2.40414	69.0393	84.0554	9.84862	8.98455	9.19906	10.0349	11.6792	10.3803	17.8242	16.007	19.8128	22.2881	14.7769	14.2029	13.0533	10.4974	8.37239	12.5542	7.08563	8.08194	10.7939	6.80694	13.3586	14.3348	9.3693	12.8682	6.05625	11.4495	8.88207	7.24777	8.23887	7.93417	5.80916	7.7202	3.02117	9.10354	6.37241	14.0847	8.94536	33.9669	47.8485	20.6758	11.9531	14.6149	13.3461	11.4758	10.1714	10.7725	16.3356	10.2576	3.1008	10.334	10.3778	8.60302	4.26823	3.83335	7.80603	5.25936	9.8734	9.08816	10.423	7.48611	14.2099	18.0617	19.609	18.9321	23.2711	34.2047	32.1994	33.1912	32.3262	38.7314	33.02	27.3036	33.9058
CRO_T118037	0	0	0	0	0	0.128303	0.0616535	0.0547939	0	0.150569	0.0728588	0.373452	1.89404	4.15504	3.41731	63.256	39.3962	72.8097	74.5001	58.3965	64.2898	26.168	26.3886	67.9583	0	0	0	0.210797	0.220832	0	0.117261	0.689656	2.25771	3.74372	4.56348	4.9778	3.53539	4.18659	5.93676	2.22632	8.07982	5.74855	1.06105	4.8546	2.57135	1.35211	22.6142	16.2535	9.87746	7.46176	6.59403	6.48483	2.31752	1.27485	0	0.0819285	62.6836	1.54749	112.725	45.0016	122.936	108.487	220.002	68.8953	204.211	13.6311	160.74	138.475	21.5279	0.419811	2.05951	0.323988	83.2939	0	0	0	0	0	0	0.15667	0	0.0827358
CRO_T118038	21.4712	31.3999	16.8257	16.4096	7.65642	7.39484	6.55337	32.6475	30.7952	35.2142	32.8239	32.3148	33.251	34.2681	35.3397	42.0871	50.0642	33.8042	39.5614	45.2994	36.6921	44.672	49.3278	38.9538	26.3878	31.6932	30.0359	32.6531	33.4095	31.9172	20.8183	21.6969	21.8136	30.0117	32.3645	32.704	34.6469	40.1145	35.8937	32.3776	21.0409	38.4686	32.285	57.5169	44.2046	39.5872	39.6141	38.8317	52.5294	67.4145	68.4087	87.4387	36.261	38.9139	22.0569	35.3246	42.3955	49.4993	29.1149	30.4039	34.5666	41.5257	30.1246	39.7162	31.8885	34.0957	30.2807	72.3787	36.9096	27.7608	31.9194	39.0635	34.5232	19.9843	19.5526	17.5931	20.5826	15.2721	27.2714	17.531	20.6611	19.7828
CRO_T118039	15.771	17.7663	13.3658	7.94122	9.36422	10.2154	8.09513	17.8299	15.4126	28.6253	29.1688	29.8104	23.6103	20.6877	21.1487	27.7312	25.1509	19.4993	18.9411	21.3402	18.8631	24.4576	28.6227	23.8942	28.0116	29.9175	32.0507	23.6545	23.8691	24.3517	25.5053	25.1823	25.3748	20.3508	19.9286	21.415	20.1092	18.8352	17.3622	18.7605	21.8338	18.4992	31.1305	26.0913	25.094	23.6161	23.9146	29.7458	19.9575	36.2217	37.7082	37.82	30.3473	25.3627	16.8123	23.1268	21.5552	22.7529	19.5027	17.4372	22.8341	18.3022	15.9288	21.0521	20.4307	6.81588	6.93716	8.90419	7.06152	16.8239	18.96	22.5459	14.0563	13.8641	10.9275	10.6629	13.9551	12.996	14.6268	13.2753	15.6646	13.8824
CRO_T118040	0	0	0.0217973	0	0	0	0	0	0	0.122883	0.0931852	0.125358	0.113745	0.096733	0.0328953	0	0.079446	0	0	0.104709	0.119543	0	0.423559	0.251236	0.105077	0	0	0	0	0	0	0	0	0	0	0.0514266	0	0	0.144281	0	0.116131	0	0	0.173621	0	0.413423	0	0	0	0.372921	0.204981	0.163817	0	0.271177	0	0	0	0	0.0537284	0.176229	0.143302	0	0	0	0	0.0103495	0	0	0	0	0	0	0	0	0.0367242	0	0	0	0	0	0	0
CRO_T118041	16.3716	11.8294	8.4396	7.23363	8.30042	7.08404	5.58425	15.0377	11.4554	5.55967	6.26747	5.67058	17.7754	18.734	18.4984	31.7538	23.3292	31.2164	21.668	18.1896	21.9098	17.4229	22.0936	23.9803	6.4063	8.19598	10.9083	14.7231	17.5282	16.509	11.8103	11.31	10.2633	24.6338	24.4217	32.0142	30.7749	27.1528	28.9888	22.8626	20.341	26.6654	17.0304	23.7453	13.7329	7.52795	19.9062	22.087	21.7524	33.1171	23.7738	21.4916	16.3279	8.77008	5.43821	8.40542	20.7649	20.6754	33.0784	16.6172	26.3757	36.7395	40.3081	45.5798	52.4754	31.3058	31.667	43.9146	25.1616	9.20325	8.21853	12.4115	23.0374	13.0243	10.037	12.9986	14.6695	13.3088	14.2351	12.4877	11.8803	12.3564
CRO_T118042	14.5376	17.6774	5.96916	10.9116	4.30474	3.96127	3.10551	24.3781	20.4667	9.94792	9.36807	9.79718	14.0154	13.7363	12.9352	9.18007	8.00352	10.2317	9.96	7.04083	7.69275	8.25479	9.41693	8.74449	18.1801	16.6662	22.15	13.6584	14.6271	16.4417	14.4474	16.9118	17.7188	10.1325	11.9581	12.7258	10.4754	9.79911	10.2555	11.5281	18.9424	11.7114	8.72461	23.9181	19.6734	25.6307	12.2353	10.7774	17.6699	22.6558	23.8571	26.8432	12.8319	13.5145	15.1044	15.695	8.36834	12.1697	5.52497	2.9074	6.03801	4.95079	5.13214	4.58948	4.89664	11.8311	8.39554	12.4774	6.94589	22.0495	31.6876	24.2859	4.193	20.772	22.2642	21.8589	22.361	22.9437	22.9632	17.164	20.8507	20.4603
CRO_T118043	268.456	301.208	278.485	356.042	183.291	212.963	465.888	387.128	324.244	0.899072	1.13091	0.860796	7.71246	7.41196	7.20138	1.77265	2.31613	4.33433	45.1773	10.6494	28.6769	4.61054	6.34411	10.5046	328.208	325.576	267.214	114.034	134.921	132.681	381.713	411.843	373.72	25.5153	22.5561	11.3852	2.12903	10.4233	5.44171	24.6047	22.0978	12.4857	13.7799	0.756169	1.18856	1.00414	133.444	57.0126	11.1507	1.56677	1.96455	2.47097	0.184791	0.423742	360.716	345.895	0	13.7701	0.709178	0.106057	0.854136	0.534276	0.117755	0.335348	0.0517827	0.306504	0.32032	0.509601	1.80299	164.526	160.325	99.9785	16.9739	245.837	257.916	252.668	237.563	311.941	217.89	227.504	212.625	215.184
CRO_T118044	52.9703	52.169	43.2451	48.1592	36.7783	29.257	37.9507	51.8165	46.8649	12.2153	9.20245	11.0577	42.0853	39.9992	37.0683	18.5053	21.6295	20.0187	30.5452	22.4393	34.4495	22.3718	18.7772	16.618	43.2991	40.2548	40.0473	54.5819	82.4761	66.8429	40.5182	34.6204	41.0118	130.294	104.504	189.234	160.69	112.192	115.532	128.069	167.584	128.417	25.7992	50.8548	28.1704	36.9388	45.0695	55.694	80.1555	54.5738	99.6189	91.5767	29.292	26.6914	40.8366	53.2861	47.0027	77.6115	50.3987	24.1823	42.6768	36.44	16.2527	49.3061	23.0831	98.968	78.0022	149.44	114.326	50.9288	47.4393	50.5619	76.5459	47.9551	56.3719	54.9054	50.7549	51.2117	52.048	60.7145	64.9115	61.7938
CRO_T118046	14.7421	9.90388	22.4689	9.62992	7.23333	6.51196	1.63102	10.9026	13.0054	37.4424	39.4462	39.3078	19.0045	16.1847	16.5739	18.4666	18.0147	16.8329	16.0725	15.5609	12.7838	16.9594	18.5232	16.2696	15.9926	16.1637	20.3324	21.9322	17.7076	19.7295	13.0465	18.1823	17.4578	12.1866	13.4536	13.4648	13.9343	11.042	11.7844	9.299	17.0507	13.6983	21.5798	31.3053	26.3812	31.9972	11.0712	14.1448	22.6919	22.8521	37.2244	50.2572	45.3921	23.5875	9.93331	8.89594	13.624	12.543	11.4049	13.3652	13.0417	8.96251	17.0853	9.57829	20.6949	18.925	27.0498	21.3138	16.3578	15.9135	12.1896	22.9703	11.9547	18.5667	15.7962	15.7922	16.7976	14.7725	15.7414	18.6331	21.6769	20.9028
CRO_T118047	4.41765	8.87652	0.55014	2.84088	0.86246	0.694699	0.869703	10.5454	9.37545	1.18498	1.04456	1.06864	1.02947	1.04069	0.721877	2.82142	3.10213	1.73992	2.50357	3.29272	3.14464	2.74327	3.81292	2.42816	1.07298	1.46172	1.1504	4.4824	7.31642	5.8758	1.01639	1.01549	0.948957	8.74437	9.37004	5.58085	7.44861	13.2801	10.8823	8.93818	1.47104	10.6382	1.59914	5.80681	4.30594	3.8738	13.8478	11.2482	18.7969	7.61661	10.8105	10.6225	2.33749	3.92972	2.71329	10.7703	6.67221	9.55128	8.47071	3.60141	11.1807	13.3743	2.13455	15.1176	4.67846	8.32824	5.6029	22.8741	19.9208	0.8213	1.52765	1.5312	11.3651	3.09696	3.69629	3.1484	3.39561	2.41118	6.97104	2.13735	4.28388	3.90886
CRO_T118048	4.66037	9.71585	6.58648	5.95737	11.8452	9.49334	10.807	13.3263	19.399	2.1199	0.413481	0.421926	5.80731	5.41793	3.33003	2.68019	1.21599	8.19632	9.01732	3.34491	8.89481	3.2914	2.39984	2.90805	2.03859	3.86138	2.07369	15.9548	20.161	25.0151	15.7912	5.26763	6.02344	10.7875	17.1503	22.9409	56.8272	13.6259	20.9811	13.3622	13.8612	22.9464	2.04207	16.1702	13.9436	23.3649	3.19584	3.21128	2.30456	18.6409	19.0171	19.8603	6.02517	10.8802	2.66543	7.08335	26.8094	10.7064	12.9641	3.45433	9.58109	8.77666	3.53117	7.31146	4.38921	3.13667	5.20738	3.8117	2.6405	17.426	8.07098	20.584	138.641	6.21184	7.38465	6.78226	9.40371	9.19935	10.6486	5.83158	3.64785	7.59891
CRO_T118049	19.5497	17.755	15.1313	13.1441	13.1805	11.3829	6.97108	14.1244	17.8072	27.456	26.6468	28.2062	25.0247	25.0303	24.2211	44.851	38.5311	36.0783	35.8726	38.3818	33.3942	36.901	34.2808	39.0047	22.554	24.7386	23.7966	26.5768	30.4072	26.7283	18.2075	20.4845	21.4129	27.8848	27.2153	34.3753	39.576	25.3303	29.2772	23.9151	25.8369	30.4118	20.5525	44.3056	40.3494	45.9778	19.371	23.2887	19.063	43.6762	44.0161	51.6017	48.7346	39.6158	9.92926	13.7814	27.3064	20.1691	29.2699	26.1804	22.728	22.5001	28.1783	22.228	35.0031	12.8781	15.6507	17.5793	13.1466	19.9016	21.3739	23.9771	40.0178	13.9507	10.8347	11.9901	13.385	13.5445	12.2845	14.2263	11.6738	14.4691
CRO_T118050	26.2923	36.4782	35.8131	31.5949	7.8472	4.20985	2.55513	11.8856	15.6217	5.55615	5.43317	4.23453	11.1434	10.6401	12.8249	12.4241	14.3847	12.2965	10.0693	12.4443	10.6942	11.6555	15.3017	11.6168	10.3744	11.4678	14.1249	13.0774	11.2967	11.2677	13.3896	10.2732	8.77476	8.6918	10.5456	12.4086	15.1319	8.35095	9.20953	8.57974	17.6287	10.3865	6.81603	26.8052	23.963	29.0316	21.9708	26.0855	27.4852	21.7433	28.7273	24.1385	24.5825	27.5441	5.64362	8.21398	13.1994	9.68834	7.24466	14.0612	6.99976	7.98069	9.58744	10.836	7.94748	20.211	17.2854	23.9084	17.1908	4.03838	12.581	12.6638	29.9998	11.2454	9.87287	9.39061	9.44891	9.70376	12.667	10.6611	10.31	10.0506
CRO_T118051	0.276733	0.323926	0.206493	0.280296	0.290358	0.104283	0.0753448	0.910339	1.09507	0.400659	0.347789	0.177564	0.166631	0.134903	0.0819139	0.107805	0	0	0	0.0313921	0.0528995	0.0612239	0.0959057	0.0436217	0.0731967	0.0691633	0.29491	0.316658	0	0.502028	0	0.354124	0.0748624	0.203932	0.347865	0.938629	0.898761	0	0.19397	0	0	0.146658	0.200941	0.101507	0.0565225	0.192213	0.393355	0.318268	0.644699	0.172717	0.278595	0.651373	0.0594342	0.233316	0.164642	0.202694	0.0571892	0.110134	0	0.0693517	0.700577	0.597533	0.152595	0.291288	0.334426	0.119999	0.302533	0.115942	0.327353	0.100843	0.219478	0.0972662	0.498242	0.571756	0.655529	0.384547	0.420366	0.553089	0.418036	0.285408	0.411818	0.752591
CRO_T118052	0.300274	0.160345	0.354572	0.139189	0.26135	0.208344	0.112445	0.326723	0.0595582	0.181016	0.132968	0.451571	0.213257	0.183793	0.125987	0.0538856	0	0.0895986	0.0505052	0	0	0.2449	0	0.130763	0.0748527	0.0705322	0.30145	0	0.13522	0.0644651	0.212841	0.0605498	0	0	0	0.0738744	0.419461	0	0.13232	0	0	0.149749	0.249637	0.100086	0.0560414	0.0632712	0.167831	0.226597	0.182792	0.0569403	0.206547	0.267546	0	0	0.378426	0.101664	0.115234	0.0543082	0	0	0.250002	0.0964887	0.0740166	0.0704802	0	0.234654	0.0985543	0.227708	0.0739124	0	0	0	0.558875	0	0.079926	0	0.045559	0.0829953	0	0.0928048	0.100373	0.146822
CRO_T118053	0.907256	0.332572	0.741163	0.388067	0.404405	0.579839	0.0523612	0	0	0	0	0	0	0	0	0	0	0	0	0	0	0	0.0667939	0	0	0	0	0	0	0	0	0	0	0	0.201836	0	0	0	0	0	0	0	0	0	0	0	0	0.124765	0.253506	0	0	0	0	0	0	0	0	0	0	0	0	0	0	0	0	0	0	0	0	0	0	0	0.946094	0	0	0	0	0	0	0	0	0
CRO_T118054	76.0384	81.1576	58.4545	61.5063	64.8009	67.3699	35.3715	58.4123	55.3165	43.1799	39.6856	46.0436	38.0908	38.1822	35.3771	38.0964	45.4306	32.2311	41.0272	43.6018	41.5688	42.0258	45.2176	46.2028	25.8285	26.4134	21.0873	33.185	27.4239	25.3705	25.6491	22.9544	24.286	30.5228	27.0432	27.1126	24.8956	32.1982	28.9655	24.8022	17.76	27.3597	37.8761	62.7455	53.06	66.3233	51.4785	45.9597	64.2323	55.5296	74.6402	84.4354	51.4913	56.2948	29.5524	25.5054	33.6274	43.9465	16.0662	17.9364	14.9002	24.2848	20.0142	27.0707	20.3967	48.3326	40.5839	74.7303	40.6736	30.6792	43.1137	37.7669	52.612	43.5086	36.7774	38.6736	40.1733	38.0141	49.0711	39.5902	43.4085	37.085
CRO_T118055	19.2004	24.5794	13.8621	12.1221	9.90865	10.2682	7.92125	14.2614	12.163	8.44193	6.85809	7.65615	18.9266	20.6374	18.9442	29.3401	26.1679	25.7046	24.7877	28.515	24.7504	20.8202	21.6476	24.0755	25.6946	26.9546	24.8135	20.3459	25.8424	24.2481	18.9067	17.4092	15.418	22.9014	19.8524	25.3057	25.3249	22.5654	15.33	21.5149	33.704	21.3645	12.6036	19.2496	12.5547	11.2952	21.7771	21.3147	20.3288	20.4139	20.507	14.5957	8.29751	7.01965	11.4546	10.9991	13.3108	24.7536	18.8744	14.1523	13.8232	26.5936	19.2697	33.5368	17.4684	19.1782	17.0899	32.8576	17.2877	11.9565	25.1005	24.2389	32.4455	19.0011	16.7326	17.0112	18.4925	17.4542	18.3842	16.0698	13.5809	15.3346
CRO_T118056	9.15674	15.3306	13.3266	18.462	0.523177	0.373388	8.44624	6.80375	5.56014	0.920037	0.993589	0.825176	0.518945	0.374486	0.174396	1.331	1.65693	3.803	1.87008	1.6712	2.2067	0.958639	1.10723	1.87706	6.28168	2.52167	8.00538	10.0712	14.9963	12.9657	4.70163	4.53523	2.6084	3.6787	5.65374	10.6691	8.76956	3.46108	4.17926	2.41176	4.9403	10.2072	3.03708	1.42724	2.2247	4.14871	36.939	26.4623	14.5509	0.89419	0.485568	2.06418	0.307279	2.87859	60.0755	75.8688	8.42375	10.885	2.76891	0.756217	6.52726	4.56516	0.237393	6.11114	0.104085	0.0438291	0.0411006	0.0953754	0.205496	19.0948	23.7092	23.4456	2.21972	34.446	32.8303	30.9458	74.145	42.0847	39.9859	38.8285	53.8176	45.8024
CRO_T118058	0	0	0	0	0	0	0	0	0	0	0	0	0	0	0	0	0	0	0.529061	0.873677	0.67627	0	0.872317	0	0	0	0	0	0	0	0	0	0	0	0	0	0	0	0	0	2.50121	0	0	0	0	0.404949	0	0	0	0.476622	0	0.468651	0	0	0	0	0	0.547119	0.535021	0	0	0	0	0.465605	0	0	0	0.0628029	0	0	0	0	0	0	0	0	0	0	0	0	0	0
CRO_T118059	7.74338	3.93027	5.69776	2.20994	2.97506	4.70345	1.98777	2.42551	2.84102	3.19929	3.03569	2.17542	8.08242	7.86821	10.164	60.7518	53.8502	69.5146	76.673	53.2554	51.8407	57.698	58.975	73.0464	19.8221	20.5423	28.6149	62.4688	49.1482	49.9254	35.3684	31.9473	32.8063	121.454	120.322	147.522	183.483	135.014	163.531	102.718	43.9877	148.224	12.1325	9.05776	9.15038	12.2246	41.1133	32.204	13.7167	9.52231	9.69224	19.6952	8.66633	10.8761	6.26281	4.5313	88.2231	66.4186	69.0372	36.9872	102.073	80.9677	53.5907	72.4679	62.892	57.241	38.577	21.1275	15.5936	32.0474	24.352	35.3269	38.6621	20.1991	9.23095	9.63932	21.1201	12.6049	12.9026	25.8317	21.7864	23.7383
CRO_T118060	49.191	49.8453	38.2637	30.7786	38.5102	33.3177	23.3211	34.5561	31.0693	40.2957	42.7378	42.1872	48.4014	45.078	41.8783	53.2485	57.0374	44.2364	50.2374	61.2512	54.233	60.4166	63.7728	58.6373	54.8278	54.2072	62.1431	64.415	59.9947	63.3133	43.6813	43.17	43.9186	70.1587	69.6993	67.4372	83.9362	82.0639	70.8622	73.9054	49.6043	70.4698	51.2108	148.713	139.733	125.602	69.2264	73.0134	62.223	127.143	86.7596	102.488	126.579	131.484	36.0043	41.931	68.9451	66.3643	54.3476	53.7407	53.4616	61.5538	58.8654	60.5938	59.8188	62.0872	55.0208	79.3068	56.1361	32.6831	48.624	37.2121	87.7321	35.0774	28.5331	29.2587	32.9739	33.7285	33.9347	33.7941	34.1586	30.7038
CRO_T118062	8.47697	9.12705	6.07223	5.44087	4.45418	7.14477	4.00912	5.61714	6.08131	1.30939	1.38922	1.73496	2.04544	1.92538	2.16178	6.30831	6.26767	10.4817	12.1266	8.05834	8.50343	6.72701	8.43868	8.17046	13.2685	13.049	11.8692	13.1923	7.2172	9.80484	9.3645	9.09096	11.5266	11.7774	12.1061	9.25193	7.74948	7.22667	6.02626	8.22735	9.81126	9.04616	4.13907	2.99348	4.08026	2.81469	7.04591	6.91284	6.83716	3.43496	1.52711	1.51916	2.04416	4.35974	8.56098	10.0328	14.072	8.40173	6.44321	6.12939	4.79659	3.03409	1.92006	4.46967	1.74968	0.550291	0.296332	1.49296	0.635982	2.23501	3.55532	2.07297	22.1887	4.28462	4.62964	3.52912	5.04699	4.17499	5.09615	2.76927	4.18865	3.18742
CRO_T118065	29.859	30.2838	19.5483	23.5795	18.0436	17.1637	11.7175	20.4194	19.7731	38.9601	40.3679	39.9865	30.8017	29.6842	26.572	31.6313	28.8873	27.8604	32.8606	38.8536	36.8971	35.5665	36.2426	35.7409	19.0188	18.4986	18.6114	24.0288	23.3765	21.1631	16.7957	17.326	19.1897	21.8466	24.2434	27.0296	25.2228	22.2324	22.8523	26.1168	23.601	28.4084	30.5203	56.6759	41.9705	47.6694	25.3816	28.4177	32.6633	62.7926	76.8534	83.0376	47.0407	36.7177	16.3238	19.7119	25.923	26.7486	24.4119	27.6645	26.8483	24.8168	29.481	23.1628	28.1427	28.265	28.2287	38.49	29.076	16.692	17.9555	20.0896	24.4635	16.515	16.2068	16.5097	18.0044	16.6593	18.1963	15.2362	18.0777	16.1413
CRO_T118067	62.2708	51.6972	89.8514	41.1744	62.433	46.7382	29.8592	69.52	62.0433	174.401	195.36	187.029	174.873	181.162	187.945	154.551	148.245	156.501	154.161	155.04	133.363	191.473	183.687	206.467	96.6018	106.613	113.074	133.252	104.43	124.142	85.4798	88.6643	90.2522	111.983	117.775	123.256	119.867	120.771	124.926	111.321	75.49	121.972	231.819	230.025	200.138	183.604	110.924	130.956	101.371	262.184	215.603	240.109	170.637	184.428	43.2598	62.9983	206.918	142.618	139.179	274.505	149.41	209.211	222.909	159.24	164.359	154.701	155.362	210.318	150.413	122.715	93.0039	123.522	134.14	77.8426	60.4675	71.242	84.2357	66.897	75.0824	81.6492	62.0113	78.9835
CRO_T118068	216.978	179.029	441.912	167.315	1361.17	1685	619.733	330.792	185.894	571.689	537.537	543.168	582.583	543.859	539.9	1039.27	669.41	668.228	1048.42	1101.7	1032.31	824.185	844.255	1689.59	2860.42	3011.67	3273.25	1993.36	1456.63	1670.35	1665.67	1685.38	1600.15	1101.3	1283.02	724.343	981.133	1321.6	1333.24	902.756	349.313	1200.01	527.894	2522.4	1249.21	862.164	261.193	203.793	206.754	2183.86	810.906	901.909	286.734	618.748	848.981	404.759	429.729	800.728	232.628	466.08	162.516	179.85	157.951	137.965	75.3239	13.6044	7.77459	6.08362	15.2179	1507.23	1113.41	584.003	403.249	468.203	275.287	399.563	420.158	457.103	273.98	292.535	216.629	205.336
CRO_T118069	0	0.13506	0	0.19364	0.0484024	0.0437574	0	0	0.0980461	0	0	0	0.134845	0.363244	0.066356	0.269182	0.193854	0	0	0.209392	0	0.102082	0.239117	0.0723548	0.356285	0	0.119357	0	0	0.101433	0	0.287187	0.121544	0	0	0.233085	0	0	0	0	1.25681	0	0	0.339494	0.283197	0.642718	0.0945173	0.178203	0.54168	1.1528	0.232342	0.363133	0.496028	0.388691	0.0922031	5.98599	0.761982	0.277335	0.594233	0.34877	0.434045	0.318476	0	0.350786	0	0.0438734	0.206795	0.0960093	0.208081	1.27274	0.609033	0.326707	0.0522075	0.0768458	0.0661328	0	0.226141	0	0	0.0766064	0	0.0809041
CRO_T118070	0.223233	0.163127	0.0237964	0.0932644	0.070268	0.0839644	0	3.15098	2.54238	0.356843	0.209115	0.391493	18.9221	17.4169	14.0475	2.38659	0.781555	1.59055	1.34095	1.06586	1.79885	0.533908	1.47913	0.930046	1.46021	0.823715	1.64838	1.42073	0.579246	1.10623	3.1426	2.21784	2.44288	0.923391	0.391607	0.580302	0.0656344	0.113706	0.20709	0.279844	3.28731	0.409919	0.647491	7.64732	2.27279	2.82796	0.815041	0.298679	4.06272	18.4774	7.24864	5.06651	2.155	2.27634	1.06251	2.58582	1.95486	1.02454	4.31259	1.41983	1.54803	1.61047	0.564267	3.02442	0.446833	0.450628	0.446264	1.17448	1.22167	0.460199	2.21694	1.35522	1.06168	2.04257	2.74152	2.16884	2.77442	2.30237	2.75943	2.3984	1.77148	2.22653
CRO_T118071	4.3726	5.58517	1.43824	3.32495	0.201438	0.271974	0.261212	21.5294	17.5039	6.3618	6.34989	6.05253	6.57462	6.30987	5.04573	6.93257	3.21222	3.29658	1.75324	3.32119	5.00391	2.73046	7.06938	4.38487	4.52717	2.39228	3.77665	4.20366	5.42307	5.67429	4.6318	5.34542	2.95989	4.0399	4.08352	3.50886	2.61151	3.22043	4.39004	3.91648	2.13087	4.31653	8.62645	13.409	7.06328	9.1664	14.0601	17.6908	151.617	20.8117	26.2428	35.3233	11.4835	9.38198	5.48902	13.6645	13.2949	9.94557	15.5935	9.07516	19.6677	34.9443	8.24307	39.8966	14.6049	23.7085	17.7679	22.7654	22.0159	2.78571	6.60141	5.01713	10.6382	13.9722	18.9369	15.0843	13.1125	12.2381	18.3391	12.6422	13.374	15.2848
CRO_T118073	3.09491	2.76065	2.70338	1.80001	1.52694	1.22607	1.52293	1.0203	0.871851	49.8182	70.1691	54.714	13.4074	10.4149	15.1822	110.837	35.5915	23.1369	68.4907	27.4739	73.26	12.4779	15.6067	29.1735	1.44823	0.303711	0.485305	2.07755	3.28523	2.89406	0.624076	1.17612	1.50773	3.14562	2.68963	2.21763	4.0653	5.0997	5.32547	4.97841	3.96641	3.69774	78.4393	310.355	310.513	293.279	31.1911	48.2251	51.1003	282.28	255.043	257.702	998.704	417.305	0.982043	1.3821	39.3125	2.90736	7.52702	18.2261	16.0244	35.7736	115.387	40.1672	162.287	7.12864	40.9153	24.7967	6.32654	468.718	76.9605	109.579	2.0562	3.14503	1.44571	1.47714	3.13667	1.21092	1.69168	3.67999	4.58321	3.93971
CRO_T118075	1.13606	2.18481	3.98159	2.43977	0.300343	0.269854	0.293574	0.347347	0.472889	21.5315	19.5721	23.5258	1.1344	0.551545	1.21886	3.07239	3.76518	2.72623	1.94048	2.14779	3.67428	1.8563	1.5789	1.10904	0.295952	0.186759	0.199883	0.59893	0.712937	0.765171	0.187398	0.398301	0	0.091634	0.472126	1.46213	4.30507	0.0964529	0.788751	0.376565	2.06187	0.196346	8.33561	97.3968	127.689	181.739	11.4786	8.20294	9.0307	60.6379	42.2194	69.4642	196.741	194.153	12.0812	7.51248	12.3967	6.10213	1.11689	1.34149	1.64055	1.93966	3.18672	7.42892	30.6639	1.07903	2.59127	1.97735	0.347892	112.652	67.8813	44.6444	0.240539	8.50021	5.00495	3.51113	24.2761	4.43414	9.34407	18.5584	53.3562	54.2427
CRO_T118076	0.491684	0	0	0	0	0.531077	0	0	0	0	0	0	0	0	0	0	0	0	0	0	0	0	0	0	0	0	0	0	0	0	0	0	0	0	0	0	0	0	0	0	0	0	0	0	0	0	0	0	0	0	0	0	0	0	0	0	0	0	0	0	0	0	0	0	0	0	0	0	0	0	0	0	0	0	0	0	0	0	0	0	0	0
CRO_T118078	28.5982	23.3197	29.0614	33.0686	53.6838	37.028	38.2694	31.3566	36.5658	73.2296	85.6302	79.4242	43.591	45.8382	41.0681	18.7772	18.7028	51.9625	26.6879	24.4585	25.3677	22.2775	26.9012	23.6977	39.7546	44.019	44.0192	67.3018	65.4196	71.905	22.2474	32.4362	29.5776	63.9798	72.7494	78.9017	73.9212	50.1417	48.7491	55.5973	90.2551	58.7274	17.5342	18.8932	26.5722	20.4882	23.6099	22.3572	14.7423	22.1899	14.0821	20.141	24.3007	22.8289	12.8327	16.384	44.0234	19.6173	28.7531	41.6544	47.5598	12.8899	10.305	10.3959	15.9334	39.8706	47.3029	30.3069	44.2297	35.0038	38.796	31.9748	37.5385	29.9539	24.4713	27.8583	26.2807	30.2304	23.9192	28.398	19.3248	24.7327
CRO_T118079	41.6451	42.3613	0.548689	8.11224	2.80529	0.58374	7.75328	28.6564	34.7501	0	0	0	0	0	0	0	0	0	0	0	0	0	0	0	0	0.243476	0	0	0	0	0	0	0	0	0	0	0	0	0	0	0	0	0.354718	0	0	0.229706	3.37413	3.92368	12.5063	0.202617	0	0	0	0	5.69458	18.9175	0	1.34564	0	0	0	0	0	0	0	0	0	0	0	1.54912	0.489945	0.334179	0	11.3718	20.2474	24.9036	23.3552	15.3726	20.464	17.7558	29.7622	29.6915
CRO_T118080	0	0	0	0	0	0	0	0	0	0	0	0	0	0	0	0.49604	0	0	0	0	0	0	0	0	0	0	0	0	0	0	0	0	0	0	0	0	0	0	0	0	0	0	0	0	0	0	0	0	0	0	0	0	0	0.715115	0	0	0	0	0	0	0	0	0	0	0	0	0	0	0	0	0	0	0	0	0	0	0	0	0	0	0	0
CRO_T118082	79.9228	102.3	22.5338	37.4192	18.6862	17.5136	38.7687	69.0631	67.2851	83.2487	75.1143	83.4861	94.2749	80.2239	94.4482	8.83817	18.8239	4.55373	5.88799	12.9941	10.8323	16.0845	27.1547	9.49741	64.2268	58.0869	48.1114	109.703	142.621	132.913	45.413	46.2581	50.6361	143.269	147.255	165.151	213.299	120.374	102.935	137.813	126.58	104.682	342.87	3.50675	3.49519	1.33662	150.03	112.395	62.0246	8.17898	4.59502	7.37867	2.25105	1.92464	80.838	177.715	91.0909	176.962	36.901	37.839	41.4195	41.5664	15.901	44.2934	21.7946	4.24042	5.00614	6.52645	4.69471	54.9708	127.303	91.3847	29.7259	61.9858	54.9653	50.6272	68.3304	75.3314	80.6463	41.735	37.3773	38.2988
CRO_T118083	5.53283	2.69866	1.54432	1.64889	2.50143	1.64074	3.06843	3.61236	6.7619	11.1838	9.06899	12.1743	4.63051	3.51601	3.20943	2.13893	1.99661	4.1664	2.83343	3.31618	3.27187	2.40191	1.09264	6.24386	2.70339	0	1.69956	4.64868	10.3827	6.37962	0.321545	0	0	9.09138	8.02574	20.9196	12.7559	8.8055	5.04254	3.58341	0	10.1652	15.7753	0	0	0	2.17657	4.65156	1.02128	0	0.384412	0.895395	0	0	3.28429	1.71204	30.2659	13.0419	10.7296	0.790601	10.193	5.41245	2.27751	5.45303	1.99368	0.132918	0	0	0.506732	2.76106	7.81417	4.262	38.1928	1.27216	2.37751	2.99654	2.08516	1.3354	2.89869	1.26092	1.24145	1.33899
CRO_T118084	30.6013	26.819	24.6394	23.3495	21.8355	19.1056	15.8349	18.3171	15.5021	70.086	70.2378	70.2934	41.8143	42.1822	41.345	37.8066	37.6831	32.9372	32.3914	33.6193	30.0002	32.7576	35.9469	38.3761	35.0981	41.2333	39.2295	60.3623	63.5034	62.8719	29.5001	25.0471	32.0063	67.8818	71.606	70.7705	65.0039	74.7291	68.5149	72.6445	60.6371	69.359	54.5785	29.6476	22.481	31.5099	23.1062	24.0041	27.0109	22.4716	27.9591	31.685	25.7082	24.0058	24.0758	19.3189	43.4188	50.3772	32.975	30.4552	27.5931	31.9439	33.3292	32.8298	28.6354	11.9752	11.5095	13.7673	10.2906	21.1981	36.337	29.4462	38.0616	21.3225	16.9389	22.8809	23.8877	21.1279	20.5691	20.3076	20.9479	18.5058
CRO_T118085	41.239	48.416	12.1759	27.1583	14.2143	10.5691	38.391	23.3303	21.9082	6.09714	4.94465	7.04857	15.4499	14.1179	12.0631	1.80827	3.62402	3.34158	4.20592	4.02937	3.82617	3.46055	5.10762	2.72298	8.99668	10.1537	6.13583	29.7293	55.8241	47.4755	10.7566	9.9539	9.83985	40.9906	29.7773	16.3216	12.6394	36.1099	25.6193	33.9709	14.1755	33.6324	26.5407	1.50058	1.12491	2.79776	15.976	13.2568	22.4446	0.871411	6.40717	4.56457	0.474959	1.13132	20.3352	25.6109	7.99741	25.595	7.06223	1.57959	8.16218	7.34064	0.890736	5.05576	1.62654	3.29084	1.95034	1.66071	1.79471	6.07848	9.21461	6.65122	9.90756	13.0764	16.5786	14.775	13.9611	16.0698	18.1936	10.9095	11.0337	13.04
CRO_T118086	30.1723	26.983	23.7944	21.2453	11.2737	8.76968	8.92003	18.4818	23.3817	62.5138	63.4176	64.5587	45.2462	41.0383	38.7544	19.3523	18.8155	18.9717	20.1808	20.459	20.4456	20.7687	22.5621	26.4815	30.2851	29.3869	28.1535	35.8563	41.9781	39.647	25.5503	31.4086	27.6631	43.3173	41.9879	38.7411	35.3765	33.4112	39.6467	38.8097	30.2769	41.216	40.6878	17.0934	13.3316	13.2614	25.0381	23.1276	26.893	18.2025	21.274	21.2596	16.391	15.706	13.0284	17.7418	19.8435	22.5351	24.2468	22.6192	30.0038	30.5197	24.4972	30.6892	27.4519	21.9981	23.2226	17.8928	15.5433	13.8143	17.4394	16.1072	24.4765	17.6588	15.0114	15.4097	18.6552	20.2122	18.6995	17.779	17.1839	15.3888
CRO_T118087	0.0425945	0	1.20694	0	5.06286	1.5485	0.768331	1.48395	1.61456	0.162867	0	0.0816945	0	0	0	14.3993	14.8417	10.498	7.88666	20.2627	28.6827	15.9214	10.7782	23.4012	3.15041	3.12292	1.19637	18.005	14.7308	18.53	0.124894	0	0.546874	12.9504	11.664	8.19727	4.89601	30.0738	20.1866	13.5696	0	18.4311	1.41168	0.587844	0	0.207224	3.16329	4.97019	0.994556	0.471421	1.01525	2.58439	1.17213	0.129646	0.908893	0.335388	34.8634	9.34943	75.5026	5.14615	58.7347	59.5534	6.48407	90.0446	16.215	1.53437	0.800284	0.373228	0.282187	4.61531	3.36187	5.65291	18.6246	2.78168	1.68211	2.80716	1.40114	2.48764	1.39291	1.4241	0.493489	0.87067
CRO_T118089	22.4398	24.6328	17.1317	20.7396	26.7332	25.2738	26.7741	28.2893	23.3564	24.9011	27.3993	24.7405	27.4505	27.4141	29.2702	48.009	49.2424	45.611	52.7123	47.2312	50.1179	51.2861	56.9836	57.319	25.4638	25.9775	23.2162	23.1365	23.963	24.3552	24.0735	23.875	24.446	23.022	24.9166	22.69	26.2613	26.0614	24.2312	20.7734	19.224	21.3631	30.6212	24.157	20.4523	19.9309	21.8988	25.0073	35.4808	25.5985	30.7426	28.4343	27.5887	17.847	20.4299	23.3528	29.4845	25.0797	41.0423	40.8972	38.359	46.4256	37.6324	50.2169	35.3981	12.6616	16.9496	19.4859	13.6692	27.0712	25.9873	26.5798	47.8967	23.5176	19.7264	18.2843	21.7091	21.864	22.5808	19.9958	16.5471	17.7359
CRO_T118090	0.0926307	0	0	0.0573161	0	0.0636433	0	0	0.035639	0.0982644	0.12619	0.2745	0.320622	0.739551	0.264797	0.262277	0.353505	0.114059	0.124895	0.434494	0.130732	0.151895	0.349243	0.0524473	0.407479	0.228481	0.0810273	0.41647	0.218828	0.27546	0.229533	0.0653315	0.164498	0.1494	0	0.0797641	0	0	0	0	0	0	0	0.216495	0.21337	0.160438	0.564379	0.799241	0.506064	0.230328	0.105098	0	0.481094	1.22165	0.273409	0	0	0	0	0.386116	0.168035	0	0.110785	0.104879	0.193474	0	0	0	0	0	0	0	0	0.137001	0.0589371	0	0	0	0	0	0	0
CRO_T118091	0	0	0	0.689951	0	0.311583	0	0	1.09929	45.1936	28.0292	33.4745	16.8013	14.3356	12.7825	9.74377	7.48365	0	15.9939	13.355	8.21611	8.85244	11.3002	12.1959	9.74226	18.6292	25.6584	25.8978	29.2752	34.8585	28.8968	23.831	20.0872	32.0018	24.1606	24.9845	29.4538	17.7599	14.2845	19.5633	26.6373	39.3506	0	51.1619	67.9369	11.2242	2.19123	2.54208	2.04964	119.725	32.1863	33.085	75.6948	46.2244	0	3.16251	5.78906	1.07323	7.15407	9.24509	5.45059	0	0	0	0	9.48174	7.60239	10.5711	10.8696	4.24822	1.34E-06	0	1.29986	0.266528	1.09907	0	0	0	0	0	2.86636	0
CRO_T118092	25.6517	21.5885	36.3438	16.9075	26.148	21.0572	8.81925	15.7983	10.669	254.803	264.255	245.624	134.52	131.196	131.911	71.7528	69.1047	57.2098	62.6095	75.1776	62.85	60.4531	62.4754	72.3069	54.216	57.708	59.3635	84.2909	69.3238	79.1104	30.0043	40.1139	34.133	47.6655	56.309	43.1146	74.3883	47.9436	55.6663	38.174	53.586	61.9562	94.1956	90.7162	80.233	91.2208	35.8123	45.5138	26.4007	58.2293	67.193	71.7134	79.0952	85.6383	19.3019	19.6911	44.0109	45.3253	46.1478	61.5149	42.4229	52.8157	56.2535	50.7277	56.1542	16.3225	14.9112	15.8232	15.9925	50.2704	64.3486	39.4212	29.6092	26.8151	18.6776	23.6874	23.5903	19.7964	17.5733	23.4445	18.3351	18.2713
CRO_T118093	12.8427	11.9547	12.5378	10.1503	11.9896	10.1167	9.31122	6.89028	8.5805	8.60409	9.37321	9.54063	10.3704	9.58914	9.35406	14.1951	14.0947	14.6876	13.1802	10.2292	9.75406	10.0838	10.8276	11.0255	7.40615	8.07155	9.02224	10.3723	11.4454	13.7028	7.42084	5.98487	8.968	9.64578	9.7763	8.59197	5.61315	9.77428	9.42354	10.297	8.30715	10.9849	22.333	10.9325	17.7715	7.11275	18.6424	24.8725	11.6229	12.2654	8.82092	10.6992	26.0621	15.2921	7.86801	12.9158	15.2683	11.4055	14.9986	12.4352	8.86901	18.5214	27.706	20.98	28.3651	5.5626	8.70838	11.7298	9.28245	17.5168	15.8554	15.2375	17.6711	13.1397	11.2349	13.351	12.979	9.83891	12.1174	12.5561	13.1894	12.4209
CRO_T118094	0	0	0	0	0	0	0	0.335716	0.105544	0.148109	0.285013	0	0.824947	0.44234	0.94363	0.195598	0	0.916014	0.18703	0.1166	0.582055	0	0	0.155732	0.492703	1.14692	0.486209	0.625508	0	0	0.462928	0.982383	1.22745	0.225443	0.684143	0	0.540263	0.706757	0	0	0	0.496293	0	0.37939	0.210061	0	0.631117	0.198751	0.172452	0.424396	0.266854	0.623723	0	0.564051	0.637624	0.537914	0	0.211146	0.491573	0.242008	0.730098	0	0	0.315436	0	0.541377	0.826752	1.64043	0.57125	0.354858	0	1.08659	0	1.71712	1.48169	1.34958	2.43768	0.857927	1.11762	2.08196	0.441774	1.60678
CRO_T118095	0	0	0	0	0	0	0	0	0	0.0442411	0	0	0	0	0	0.114304	0	0	0	0	0	0	0	0.048088	0	0	0	0	0	0	0	0	0	0	0	0	0	0	0	0	0	0	0	0.111373	0	0.0693609	0	0	0.10018	0	0.163654	0.0623582	0	0	0	0	0.193579	0	0	0	0	0	0.255175	0	0.0808202	0	0	0	0	0	0	0	0	0	0	0	0	0	0	0	0.0563526	0
CRO_T118097	3.9088	4.98788	2.58674	3.05033	0.37317	0.454141	0.120737	4.65967	2.7529	1.93622	1.37642	1.52098	2.70094	2.9018	3.0887	4.72386	4.22666	4.59133	3.50357	4.34608	3.635	4.37297	5.61445	4.77799	3.966	2.11892	3.52794	3.48065	2.42219	3.24859	2.45796	2.85649	2.98532	3.56501	2.89384	3.45266	3.47432	4.29951	2.58559	3.59435	5.38088	4.68204	3.60732	6.98781	5.11798	5.78335	5.39739	5.15346	5.58973	6.59246	8.0724	7.64362	4.62726	5.90073	2.96772	5.77214	6.33992	7.18374	4.30093	4.29025	3.53303	4.09971	4.26622	3.28563	2.92536	4.33968	3.45823	4.58828	3.48939	1.68232	5.05261	5.12576	2.00709	3.5741	3.0718	2.67375	3.71251	2.92263	3.71585	3.24993	3.99017	2.79169
CRO_T118098	2.88706	4.45644	3.82956	1.75039	1.9431	2.37249	0.680699	13.0118	19.0518	0	0.124286	0.127458	0	0.387276	0	3.13494	2.5717	8.84271	1.86418	2.7308	1.71679	1.52642	3.70264	3.85498	0	0.390853	0	0	0	0	0	0	0	0	0	0	0	0	0	0	0	0	0.418683	4.53351	4.68412	5.59031	0.53208	0.409582	0.770672	5.90528	10.7075	10.8264	3.93213	5.27912	0.787442	0.262327	0.44573	0.706967	0.935176	0.358589	0.968399	0	0.489613	0	1.19852	13.6467	13.6884	6.52149	11.4715	14.6311	13.1803	14.7061	7.71528	3.99061	4.08317	2.89613	4.28606	3.57704	5.96202	3.25426	1.25668	4.59442
CRO_T118099	8.75032	12.1422	7.22119	10.1404	1.96707	0.924198	0.625645	16.0619	15.3675	19.6277	19.448	20.1705	19.3085	19.0643	17.3474	20.6875	21.9035	18.7506	19.268	23.0786	17.7271	19.5769	21.5069	22.0566	19.6659	18.4023	16.4188	21.6982	19.7384	20.6132	14.1377	13.6823	12.5353	20.8488	24.7338	22.9099	22.0366	23.9427	22.2645	20.0191	27.2353	21.6069	20.8667	30.7536	23.3972	29.7869	15.3208	16.2125	16.3171	30.3408	31.0886	31.1577	20.6702	22.2834	8.81619	14.3494	41.8416	26.7192	19.8762	25.0983	23.4534	28.4455	28.0678	20.3853	28.2763	25.2318	23.3716	31.1081	23.1693	5.35955	12.1255	11.089	6.40238	9.96744	6.95632	8.47671	9.00456	8.29661	10.6331	10.1571	9.20905	9.83621
CRO_T118100	24.3485	19.9141	20.0628	17.6373	17.5534	21.1498	27.7927	15.3714	9.32732	10.0499	7.53477	9.84502	25.8484	24.9112	21.0827	8.87752	7.06359	9.53962	10.9551	10.5256	10.7197	5.83648	4.89081	9.07581	16.8131	17.7344	15.6216	19.7454	24.5781	23.8455	11.0628	11.588	10.3899	30.7642	33.2654	36.6339	54.673	30.8524	43.6353	24.1416	3.26903	39.8232	8.34413	1.32573	0.64076	1.20999	22.0445	19.7939	19.3977	1.20268	1.47525	1.80682	1.07045	1.26426	12.1727	9.19397	40.3512	29.3613	13.0599	4.78445	13.952	15.305	4.16536	21.5861	7.58823	0.589039	0.352026	1.97491	0.895899	13.0179	12.1612	11.0738	62.8111	9.32365	8.37612	9.76115	9.03566	9.45027	8.5321	9.25299	9.31834	9.4161
CRO_T118101	51.2087	48.9487	47.3292	35.6216	58.9719	55.7573	24.4209	46.5411	51.0512	48.6365	51.8942	50.443	55.7893	60.4344	59.699	50.9595	58.1524	34.2048	45.5863	42.4661	41.8128	48.4301	52.384	48.7771	44.5655	44.8842	45.2418	40.7197	41.3667	45.6806	42.6935	36.9361	34.5147	45.2414	44.538	55.6569	41.4754	49.115	41.8057	44.7332	46.9195	42.0999	43.0486	44.3814	34.513	29.7114	47.4172	60.6336	96.3377	45.2625	39.9498	49.5208	36.0801	28.1987	25.7948	33.5078	28.3114	36.1605	38.8602	40.6774	45.7894	45.9608	51.4924	46.4519	49.7818	78.615	75.5408	88.3416	73.0958	42.5142	41.5796	45.1042	43.6999	42.7343	43.8718	43.6302	42.0958	39.0338	44.0036	43.779	48.2341	42.9537
CRO_T118102	0.0761786	0	0.0903601	0	0	0.163633	0	0	0	0	0	0	0	0	0	0.511663	0.911823	1.09604	0.907066	1.73299	1.50098	7.82202	1.17997	1.33571	0	0	0	0.389176	0	0	0	0	0	0	0	0	0.253523	0	0	0	0	0	0	1.47284	3.08253	1.08883	0	0	0.142567	3.69058	2.98184	3.85444	1.46902	3.59654	0	0.150774	0	0	0.395759	0	0.39462	0	0	0.604781	0	0.776265	1.06156	0.180509	1.73568	0	0	0	0	0	0	0	0	0	0	0	0	0
CRO_T118105	73.059	57.1911	72.7089	43.2616	132.161	91.2958	33.5363	73.8768	74.8751	391.225	391.009	378.772	296.895	287.153	290.912	164.383	143.013	246.76	187.768	175.497	155.716	150.777	165.836	244.957	151.165	140.953	155.063	216.099	197.102	200.487	126.387	121.657	120.281	170.641	199.908	185.395	145.044	166.862	170.336	171.688	245.619	174.47	228.497	124.985	125.169	113.993	83.7212	102.993	46.8449	133.478	120.09	144.166	70.1232	80.2228	53.2302	56.3187	157	98.9823	130.485	160.577	151.488	125.262	81.4099	89.3623	76.6902	206.752	166.022	216.231	202.778	92.003	141.46	135.732	114.241	63.1482	49.0804	54.0538	61.3105	56.6234	51.0193	56.015	47.9173	51.023
CRO_T118107	0	0	0	0	0.0745297	0	0.0989514	0	0	0	0.0953957	0	0	0	0.161748	0	0	0	0	0	0	0	0	0	0	0.310189	0	0	0	0	0	0	0	0	0	0	0	0	0	0	0	0	0	0	0	0	0	0	0	0	0	0	0	0	0	0	0	0	0	0	0	0	0	0	0	0	0	0	0	0	0	0	0	0.13978	0	5.53E-09	0	0	0	0	0	0
CRO_T118108	0	0	0	0	0	0	0	0	0	0	0.0800631	0	0	0	0	0.230607	0.439616	0	0.179082	0.249087	0.207757	0.333742	0	0.354033	0	0	0	0	0	0	0	0	0	0	0	0	0.181607	0	0	0	0	0	0	0	0.120583	0	0	0	0.101696	0.412473	0	0.354462	0	0.457915	0	0	0.14667	0	0	0.174104	0	0	0	0	0	0	0	0	0	0	0	0	0	0	0	0	0	0	0	0	0	0
CRO_T118109	0	0	0.0882553	0	0	0	0	0	0	0	0	0	0	0	0	0	0	0	0.074051	0	0	0	0	0	0	0	0	0	0	0	0	0	0	0	0	0	0	0	0	0	0	0	0	0	0	0	0	0	0	0	0	0	0	0	0	0	0	0	0	0	0	0	0	0	0	0	0	0	0	0	0	0	0	0	0	0	0	0	0	0	0	0
CRO_T118110	26.2069	21.1258	23.3359	19.9946	16.3109	13.678	3.5703	75.6751	69.5277	0	0.418811	0.857621	2.00475	2.57884	0.784658	10.3858	4.47695	21.5522	11.2894	6.38171	11.2042	2.35538	5.04622	8.36304	37.9214	35.0112	33.1999	20.5286	26.0188	22.8996	22.0509	30.1925	24.4737	25.4078	16.6785	15.8713	10.1356	10.8438	12.3283	18.9554	19.9315	43.6575	0.979287	0	0	0	4.36787	11.9302	14.4569	0	0	0.533247	0	0	17.2168	13.6094	12.6894	29.8119	7.5698	2.63866	10.1312	4.97404	6.89232	3.63875	4.68038	0	0	0.988998	0	33.8193	39.6924	40.3565	20.3569	83.8202	81.6738	92.5413	98.6587	73.7459	64.1612	66.5314	51.5979	74.5879
CRO_T118111	0.0159673	0.07757	0.0542134	0	0.143188	0.0492408	0	0	0	0	0	0	0.166067	0.133263	0.165452	0	0	0	0	0.0585335	0	0.150863	0.0569085	0	0	0	0	0	0	0	0	0	0	0	0	0.0715696	0	0	0	0	0	0.0378025	0.483522	0	0	0	0.686317	1.98775	1.75329	0	0	0	0	0	0	0.0958076	0	0.129772	0.226247	0.220956	0	0	0	0	0	0	0	0	0	0	0.0543462	0	0	0	0	0	0	0	0.0392563	0	0.0433653	0.0424093
CRO_T118112	14.2966	15.071	14.0217	13.2473	10.4787	8.55809	5.99002	15.0529	14.4336	29.8403	28.1702	29.6088	27.6673	25.5445	25.5933	26.7595	26.2835	21.3934	22.7772	24.3677	22.7618	24.7127	25.9788	23.9853	18.5569	17.3672	19.784	21.6692	19.8899	23.9922	17.094	16.1443	17.4303	23.6535	22.7874	26.7167	31.8283	22.1859	20.9878	23.056	31.1979	21.9365	26.0523	24.5901	28.5512	30.5834	18.8218	21.1447	21.011	20.4748	17.5442	20.5182	31.5536	31.4883	12.7277	14.1337	22.716	24.9637	17.9432	21.8254	16.8833	22.6431	21.9249	19.7592	21.327	8.86742	7.89179	11.5737	7.5207	12.6765	19.1926	20.5008	17.2434	14.7345	11.7535	11.9472	13.7091	11.076	13.1621	13.6093	14.1898	14.2523
CRO_T118113	0	0	0	0	0	0	0	0	0	0	0	0	0	0	0	0	0	0	0	0	0	0	0	0	0	0	0	0	0	0.846877	0	0	0	0.303757	0	0	0	0	0	0	0	0	0	20.2517	18.7927	22.408	0.2629	0	0	19.9335	12.2371	18.3276	19.8419	26.5137	0	0	0	0.264131	0	0	0	0	0	0	0	0	0	0	0	0	0	0	0	0	0	0	0	0	0	0	0	0
CRO_T118115	13.6959	13.5482	10.7894	8.5868	7.64344	6.23678	4.34123	19.2865	16.8277	26.8979	31.511	23.3125	33.4352	38.2777	38.2649	31.1391	35.8542	29.8019	25.8315	28.9338	31.0322	37.5209	34.9243	32.4371	17.026	15.5535	17.0673	25.7713	22.6675	22.465	17.0607	13.5166	16.0215	38.9257	44.1378	53.5358	69.9433	41.3552	45.3891	30.3722	18.3358	40.9583	21.0502	31.1691	58.6795	39.0662	28.3725	31.6833	10.8462	27.2245	22.3923	24.9421	64.1457	74.1339	12.1356	21.0707	66.8737	30.9779	33.8784	52.9089	37.2545	20.8123	22.0402	26.7768	26.0335	14.2543	18.341	20.0517	14.8605	27.9411	19.7012	16.8807	29.2228	11.3298	9.96179	12.0636	14.6089	11.6914	12.6944	12.8637	14.0261	14.4997
CRO_T118116	5.75129	6.31696	3.99551	3.72088	5.82182	3.89743	1.39166	4.23025	4.29734	0.134702	0	0	1.53483	1.5066	2.37151	24.0675	31.2799	48.8543	39.8457	23.872	28.0233	30.6671	33.7547	38.2006	2.18786	3.09845	1.76491	1.89153	0.199537	0.567075	1.45526	2.99982	2.69056	1.83541	6.31535	7.60501	2.96302	4.93548	3.90724	3.40063	8.76755	4.85507	0	5.14449	3.69527	1.8776	11.4591	13.3654	8.41857	2.21278	0	0.483485	0	1.62689	0.819534	1.66863	19.5215	4.62061	56.0999	58.1709	59.7338	38.1	2.20541	33.5247	4.84772	5.51854	1.51814	1.59809	7.43228	7.92796	6.94184	4.44256	87.5946	1.43182	1.34592	0.525645	0.766851	0.583543	0.634973	0.906025	0.292236	0.822067
CRO_T118117	63.2115	71.8753	54.6025	37.2863	40.6321	41.805	38.4882	54.309	44.9771	100.677	91.3348	101.746	120.263	120.128	127.688	150.101	133.793	91.1636	139.759	190.707	160.028	140.804	141.592	136.283	88.1456	97.3486	99.5972	96.0734	89.0996	89.8044	80.56	80.3064	81.1399	93.8604	95.2065	118.049	121.068	100.024	95.6214	90.81	120.021	93.6264	139.338	144.618	111.843	137.804	128.504	133.199	175.565	112.699	105.458	113.697	109.06	118.53	89.7374	113.628	156.463	160.939	112.923	113.06	116.843	132.737	127.065	135.925	128.296	78.4775	76.3728	74.3901	57.2383	97.8675	127.492	121.734	118.937	66.3373	62.237	61.4596	72.3518	60.892	74.3598	65.352	79.014	73.0387
CRO_T118118	30.4274	28.0014	24.6639	33.1607	20.5515	16.8076	27.6728	69.9583	79.9634	1.87724	5.17212	2.38252	1.92328	1.3995	1.80271	0	0.0616233	0	0.0798114	0	0	0	0.0504603	0.0460578	81.0682	80.1443	86.1421	21.8521	24.5227	26.7869	98.5825	111.606	110.41	4.49385	3.60373	1.12684	0	0.319798	0.218001	1.89878	4.29518	0.726009	8.09705	0.0533078	0.116219	0	36.0618	32.1042	12.5698	0	0	0.112442	0.0612203	0.162932	69.5821	84.5537	0.0599719	4.83326	0.0757289	0	0.131603	0	0	0.212717	0	0	0	0	0	29.0475	20.351	18.0759	0.624266	109.232	65.8065	83.125	71.3969	93.7388	77.1584	99.0693	102.499	91.5647
CRO_T118119	334.186	616.736	518.255	546.046	293.309	231.497	238.994	690.146	806.838	209.188	202.925	208.566	456.734	497.509	528.963	546.847	570.567	379.762	543.908	624.658	590.329	586.831	681.149	552.856	281.635	295.872	278.63	314.569	295.011	280.486	290.273	251.753	277.687	316.555	324.091	601.614	646.614	387.461	348.378	328.227	664.51	315.961	384.54	583.57	472.931	426.958	741.655	711.773	924.085	585.85	504.375	525.409	424.568	497.43	263.31	409.558	457.268	506.802	409.268	461.448	509.78	741.078	432.538	766.033	430.507	1014.93	954.484	1223.12	920.31	380.337	538.378	659.091	661.817	506.955	603.337	433.945	518.786	427.212	670.695	498.35	595.549	623.501
CRO_T118120	2.19377	2.63585	11.5371	3.08466	4.37722	3.57315	0.871454	0.142944	0.657887	0.0793094	0.140026	0	0	0.0825252	0.363693	0.157655	0.0898081	0.277389	0.0804397	0.227916	0	0.35231	0.310388	0	0.131637	0	0	0.474702	0	0	0	0.102702	0	0.124436	0	0.284341	0	0.296289	0	0	0	0	0.147905	0.319364	0.0949155	0.590235	0.731817	0.985625	1.72229	0	0.318209	0.420228	0.291403	0.128403	0.28768	0.596626	0.28896	0.644452	0.117871	0	0.501964	0.131337	0	0.217479	0.216488	0.912204	1.02179	1.09712	0.592217	0.284751	0.208159	0.272296	6.79599	0.451466	0.222147	0.456131	0.624821	0.606585	0.938439	0.535015	0.60085	0.660887
CRO_T118121	7.59424	8.70404	6.51241	6.42295	1.58628	0.993342	0.872766	4.51197	5.99228	4.98033	4.90651	3.91417	6.36945	5.69517	6.65526	4.46078	4.98528	3.61403	3.86874	5.43115	4.03087	4.23877	5.87993	4.17537	6.14452	7.01049	8.85057	8.38821	4.49591	6.46939	5.93086	6.27596	7.46071	9.99502	10.7976	11.6452	8.89569	13.6061	14.7142	10.1116	6.26564	13.9372	4.61043	7.44011	4.73317	8.15494	7.78575	8.27162	9.3725	8.49173	15.2008	13.5126	4.58289	5.5926	4.15186	5.7545	7.96623	9.05624	5.39295	5.17968	6.25485	6.70804	3.75945	5.75654	2.9622	7.18182	6.3617	10.4566	6.06014	1.40916	6.98955	7.26727	4.78962	4.30491	5.10139	3.77295	4.25135	3.85081	5.80552	3.5593	3.9928	4.50416
CRO_T118122	19.411	21.463	16.4252	22.347	13.5607	14.5638	21.2963	19.5124	23.1535	7.78273	10.2191	7.1197	6.81203	7.50707	9.46838	2.46255	1.95652	3.42266	2.6458	4.11602	4.97883	4.04491	5.92039	4.74665	7.01696	12.0401	12.3641	12.2952	6.12281	3.0793	8.49446	10.7761	14.5321	7.33936	9.69314	6.18292	1.69315	8.1815	11.0383	7.96341	1.85293	5.6354	16.6929	7.45495	7.88743	11.0485	13.677	13.9069	24.8813	2.42085	11.8379	15.0289	5.82993	8.79503	24.7993	17.0138	8.6546	20.7586	13.3518	3.55574	10.6896	17.5679	6.7228	16.812	10.6395	15.2696	12.4363	15.3819	10.1878	18.5348	15.0035	9.25847	22.2016	14.3496	14.2961	16.122	13.619	13.8943	16.9856	14.6452	13.6962	16.7868
CRO_T118123	10.8683	9.47317	21.4893	17.2209	9.20736	4.58721	6.9137	12.712	13.201	6.49461	7.86652	6.79293	8.7167	9.59491	9.48786	9.52256	5.70782	9.43488	8.58209	6.30578	9.79147	5.45856	6.78159	11.9181	19.8341	18.5816	19.6884	19.6818	19.3381	18.9201	19.0085	19.8702	18.094	53.1151	57.0882	44.4254	81.8363	50.837	62.2653	35.1481	1.74642	59.5132	21.0862	3.28817	1.6841	1.68672	13.0247	12.1505	8.17032	4.47253	4.04843	6.74267	2.57155	2.98565	3.39256	5.57872	15.8755	55.1341	22.925	8.11327	24.9925	21.0704	2.91946	16.713	5.62871	3.09347	2.94937	3.18267	2.69841	4.24539	6.55061	4.53636	17.4987	16.6198	9.91844	13.3477	9.34709	14.273	11.2328	13.5617	12.3196	12.2516
CRO_T118124	0.0433154	0.0829703	0.137231	0	0	0	0.0322263	0.101174	0	0.248499	0.279967	0.0712988	0.27101	0.143099	0.157894	0.403278	0.194159	0.073891	0.317602	0.170269	0.269627	0.258513	0.119748	0.286888	0.0542089	0.101662	0	0.247757	0.0966016	0.0457581	0.202587	0.0869102	0.380094	0.198072	0.151556	0.158335	0.475786	0.0516918	0.141382	0.155891	0	0.0546198	0.0916018	0.434865	0.413514	1.12582	0.205903	0.196172	0.126107	0.94421	0.576047	0.352809	0.812896	1.1443	0.200281	0.131966	0.243805	0.103529	0.429459	0.179169	0.180802	0.185901	0.0714	0.0674919	0.187876	0.0258992	0	0.0857715	0.049173	0.375641	0.340824	0.199189	0	0	0	0	0.0450555	0	0	0.183565	0.0503419	0
CRO_T118125	5.3767	2.65469	2.91702	0.955168	6.65433	3.89258	3.56979	2.67329	1.91313	20.9272	20.8951	22.1861	22.2437	19.9818	19.287	19.3132	18.5796	17.7787	12.7372	16.499	12.515	18.0629	20.6925	19.0709	7.84278	7.17298	8.59531	14.3746	15.0758	13.857	5.13325	4.87947	4.53804	20.2182	19.6016	18.4843	22.6954	18.6188	16.0161	18.7705	14.2632	20.155	19.4033	16.0876	15.279	17.4687	7.60355	12.4559	11.2368	11.3272	12.543	13.2573	17.7212	13.8541	5.33326	6.64861	23.2133	25.6771	12.9942	13.4475	14.5169	11.592	18.1611	10.4031	21.9788	2.35266	3.49421	1.30933	1.91499	8.58255	6.61622	6.49552	9.23845	2.89967	1.93581	2.00219	4.17398	3.14253	3.02169	2.89862	2.04902	2.56063
CRO_T118127	46.9902	43.858	24.8181	40.2271	17.8908	17.1516	22.4431	48.7777	57.4282	29.6044	31.2366	30.7609	29.714	28.3403	28.7499	21.2336	24.4771	47.4991	23.9634	28.2246	21.5763	23.542	25.1415	30.9038	35.84	36.9806	34.2136	41.4405	40.3362	42.0691	26.9386	25.2371	29.7259	44.959	45.6681	40.8387	48.89	51.8531	44.7098	36.7048	37.1653	38.8046	26.9059	48.1373	82.8228	66.9048	29.6106	31.0864	16.7926	51.385	58.4465	47.9693	71.5575	82.061	21.6055	41.5564	23.6907	26.4667	37.0087	24.7215	39.2283	25.547	15.4948	21.4009	19.1906	7.22476	5.9869	6.21108	7.88246	24.6781	33.9779	27.0384	29.0349	21.2428	18.5971	17.5665	20.8362	21.5022	19.8512	19.0472	16.0476	18.7153
CRO_T118129	0.134105	0.108862	0.309536	0.0630019	0.114216	0.174753	0.171227	0.286913	0.193391	0	0.0502875	0	0.342482	0.262714	0.144599	0.141957	0	0.127721	0.067941	0	0.0703743	0.167204	0	0.112437	0	0	0	0	0	0.0730368	0	0	0	0.0793909	0	0	0	0	0	0	0	0	0.0819138	0	0	0	0.0994271	0.0726548	0.12535	0	0.0947908	0	0	0	0.0777359	0	0	0	0	0.20812	0	0	0.24007	0	0.215231	0.0387923	0.146559	0.085637	0.0643966	0.342236	0	0.404715	0.245249	0.886163	0.444826	0.521656	0.869205	0.264144	0.144019	0.294512	0.4037	0.855233
CRO_T118130	0	0	0	0	0	0	0	0	0	0	0	0	0	0	0	0	0	0	0	0	0	0	0	0	0	0	0	0	0	0	0	0	0	0	0	0	0	0	0	0	0	0	0	0	0	0	0	0	0	0	0	0	0	0	0	0	0	0	0	0	0	0	0	0	0	0	0	0	0	0	0	0	0	0	0	0	0	0	0	0	0	0
CRO_T118132	4.23911	3.40462	2.47823	3.49909	1.88357	2.62236	2.72819	4.09444	4.25689	1.45346	1.51044	2.05108	2.92431	1.48313	2.41378	2.08497	2.06619	3.59064	2.45702	3.18397	3.13695	0.917858	1.77972	3.66809	0.557508	0.402114	1.55802	1.93944	1.788	0.849358	0.532043	0.682762	0.291937	0.390926	0.815457	1.93034	1.42126	0.958634	0.750255	0.538562	2.13225	0.832717	2.02863	2.7467	4.84805	6.71221	0.947377	1.13352	0.182159	2.93907	1.95703	3.11157	3.58503	4.37449	0.216974	2.03044	5.29544	0.668966	2.96523	3.85905	0.498978	0.539889	0.864224	0.555748	0.541922	1.19756	1.77374	2.57132	1.45773	2.56275	1.18402	1.41099	3.0951	1.62577	1.73227	1.25006	0.911304	1.52334	1.36254	1.775	1.27173	1.30409
CRO_T118133	0.277077	0.168351	0.323531	0.208239	0	0.20072	0	0	0	1.13621	0.31431	1.43893	1.05652	1.45903	1.42518	0.0764771	0.222832	0	0.258786	0	0	0.235	0	0	0.545086	0.255321	2.15562	1.37785	2.42227	0.911428	2.68856	2.193	3.08234	1.75032	1.67987	0.787266	0.906177	0.521174	1.41048	1.83397	0	1.76149	0.573058	66.3414	80.9622	62.8897	0.48098	0	0	98.5443	86.4871	108.004	73.4952	98.4812	0.246567	0	0	0.687219	0	0.156494	0.664697	2.11583	0	0	0	0.37663	0.639339	0.788722	0.577943	0	0	0	0	0	0.406821	0	0	0.424504	0	0	0	0
CRO_T118134	0.755111	0.379388	0.307158	0.477508	0	0	0	0.321486	0.306095	0	0	0.498979	1.39968	0	1.36958	0.604267	2.60477	3.6626	4.85488	2.47533	1.18523	2.05561	2.13526	1.45973	1.63432	1.53737	0	0.702584	5.16915	6.31107	0	0	0	13.6456	7.76308	5.62082	8.16514	20.5047	14.3456	11.0286	0	26.2201	0	0	0	0	1.90598	0	1.05141	0	0	0	0	0	0.626065	0	3.85197	32.798	0.800772	0	2.94725	0	0	0.846836	0	0	0	0	0	1.06492	0.744013	1.08583	18.3111	1.73445	0	1.31312	0.426616	0.784635	3.38558	0.425792	0.600412	1.81853
CRO_T118135	1.32564	1.22873	0.493652	0.941927	0.349105	0.104342	0.419806	1.19692	1.93909	0.245484	0.205648	0.350217	1.0561	0.817501	0.969874	4.13779	14.964	11.0471	14.8942	10.6422	11.9799	10.1048	11.2125	11.5349	2.37559	0.984838	1.22436	9.44397	13.2054	16.139	0.494399	0.234478	0.118637	50.9759	46.7076	18.4892	31.9467	89.1696	82.8335	45.189	0.203933	85.2811	7.8103	5.36568	4.28709	8.62735	27.8693	7.21208	2.14878	4.38017	3.84255	12.5199	1.68306	5.62263	4.185	4.90145	24.8973	188.68	20.5426	21.6234	38.013	34.7649	4.29497	19.5352	2.92382	2.98914	1.29794	28.2412	2.52089	1.23297	4.13448	2.83601	70.8108	3.12114	2.4568	4.28644	4.64371	2.68477	3.40891	2.29124	3.7613	4.23728
CRO_T118136	0	0	0	0	0	0	0	0	0	0	0	0	0	0	0	0	0	0	0	0	0	0	0	0	0	0	0	0	0	0	0	0	0.208113	0	0	0	0	0	0	0	0	0	0	0	0	0	0	0	0	0	0	0	0	0	0	0	0	0	0	0	0	0	0	0	0	0	0	0.0743041	0	0	0	0	0	0	0	0	0	0	0.11747	0	0	0
CRO_T118137	0	0	0	0	0	0	0	0	0	0	0.332105	0.136208	0	0.27537	0.435043	0	0.0925458	0.151643	0.0405702	0	0.084958	0.393016	0	0.138426	0.340689	0.106498	0	0.389492	0.202869	0.385093	0.856047	0.0913948	0.344541	0.104676	0.107137	0.11134	0	0.109254	0.0999039	0.216581	0.397356	0.456356	0.0819499	0.246032	0	0.206615	0	0.0865155	0	0.186333	0.224245	0.0884092	0	0	0	0	0	0	0	0	0.105152	0	0	0	0	0	0	0	0	0	0	0	0	0.0762826	0	0	0	0	0	0.076047	0	0
CRO_T118138	0	0	0	0	0	0	0	0	0	0	0	0	0	0	0	0	0	0	0	0	0	0	0	0	0	0	0	0	0	0	0	0	0	0	0	0	0	0	0	0	0	0	0	0	0	0	0	0	0	0	0	0	0	0	0	0	0	0	0	0	0	0	0	0	0	0	0	0	0	0	0	0	0	0	0	0	0	0	0	0	0	0
CRO_T118139	0	0	0	0	0	0	0	0	0	0	0	0	0	0	0	0	0	0	0	0	0	0	0	0	0	0	0	0	0	0	0	0	0	0	0	0	0	0	0	0	0	0	0	0	0	0	0	0	0	0	0	0	0	0	0	0	0	0	0	0	0	0	0	0	0	0	0	0	0	0	0.328029	0	0	0	0	0	0	0	0	0	0	0
CRO_T118141	0	0	0	0	0	0	0	0	0	0	0	0	0	0	0	0	0	0	0	0	0	0	0	0	0	0	0	0	0	0	0	0	0	0	0	0	0	0	0	0	0	0	0	0	0	0	0	0	0	0	0	0	0	0	0	0	0	0	0	0	0	0	0	0	0	0	0	0	0	0	0	0	0	0	0	0	0	0	0	0	0	0
CRO_T118142	47.8225	49.6673	48.4198	30.4768	35.8811	27.7787	40.2407	50.0252	34.8882	84.8549	80.7928	88.3241	89.1823	84.7317	84.8438	115.337	113.369	141.279	135.607	158.799	136.04	128.456	134.419	146.44	88.8747	86.9497	86.9412	131.769	137.898	130.191	77.9587	80.7416	82.9108	111.368	106.524	109.577	99.7099	115.268	112.709	125.715	212.492	110.205	127.829	147.756	112.387	137.005	117.876	99.5053	104.046	174.82	123.182	111.365	57.3761	79.1298	90.5233	73.3269	151.529	191.984	114.396	113.378	97.7151	137.256	90.8649	145.212	97.7261	36.8723	33.7335	45.2912	39.1307	82.3901	142.889	113.105	79.8219	91.9749	66.3796	69.8128	79.0968	81.0891	71.3389	64.0106	61.5144	63.7958
CRO_T118144	0	0	0	0	0	0	0	0	0	0	0.236843	0	0	0	0	0	0	0	0	0	0	0	0	0	0	0	0	0	0	0	0	0	0	0	0	0	0	0	0	0	0	0	0	0	0	0	0	0	0	0	0	0	0	0	0	0	0	0	0	0	0	0	0	0	0	0	0	0	0	0	0	0	0	0	0	0	0	0	0.225064	0	0	0
CRO_T118145	0.0788492	0	0	0	0	0	0	0	0	0	0	0	0	0	0	0	0	0	0	0	0	0	0	0	0	0	0	0	0	0	0	0	0	0	0	0	0	0	0	0	0	0	0	0	0	0	0	0	0	0	0	0	0	0	0	0	0	0	0	0	0	0	0	0	0	0.0420404	0	0	0	0.160441	0	0	0	0	0	0	0.147158	0.134445	0	0	0	0
CRO_T118146	0	0	0	0	0	0	0	0	0	0	0	0	0	0	0	0.146136	0	0	0	0	0	0	0	0	0	0	0	0	0	0	0	0	0	0	0	0	0	0	0	0	0	0	0	1.00616	1.41036	1.28168	0	0.150784	0	0.286717	2.48959	0.769422	1.26876	1.18541	0	0	0	0	0	0	0	0	0	0	0	0	0.0621192	0	0	0	0	0	0	0	0	0	0.109923	0	0	0	0	0
CRO_T118147	0	0	0	0	0	0.106541	0	0	0.119731	0	0.077498	0.0797146	0	0	0.148856	0.111419	0.119032	0	0.0522636	0.130974	0	0.127994	0	0	0	0.38027	0	0	0.120949	0	0	0	0	0.868406	0.506891	0.655937	0	0.38684	0.117732	2.40373	1.64232	0.952378	0.109718	5.55919	5.92943	3.60064	0	0	0.103678	6.39785	2.88253	4.12551	6.35497	7.15211	0	0.226993	0	0	0	0	0	0	0	0	0	0.0779164	0.112386	0	0.0564401	0	0	0	0.459584	0.110184	0	0	0.108173	0	0	0.247064	0.367599	0
CRO_T118148	0	0	0	0	0	0	0	0	0	0	0	0	0	0	0	0	0	0	0	0	0	0	0	0	0	0	0	0	0	0	0	0	0	0	0	0	0	0	0	0	0	0	0	0	0	0	0	0.155088	0	0	0	0	0	0	0	0	0	0	0	0	0	0	0	0	0	0	0	0	0	0	0	0	0	0	0	0	0	0	0	0	0	0
CRO_T118149	0	0	0	0	0	0	0	0	0	0	0	0	0	0	0	0	0	0	0	0	0	0	0	0	0	0	0	0	0	0	0	0	0	0	0	0	0	0	0	0	0	0	0	0	0	0	0	0	0	0	0	0.147366	0	0	0	0	0	0	0	0	0.164891	0	0	0	0	0	0	0	0	0	0	0	0	0	0	0	0	0	0	0	0	0
CRO_T118150	0.401803	0	0.118963	0.278332	0.116865	0	0	0.172971	0.423886	0.463911	0.353371	0.106396	0	0.287488	0.152322	0.318835	0.230319	0.736873	0.454285	0.733019	0.519438	0	0.46109	0.345601	0	0	0	0	0.138908	0	0.435548	0	0	0	0	0	1.02981	0.149159	0.135543	0.147548	0.17831	0.454376	0.546201	0.561889	0.660682	0.699453	0.34107	0.103832	0.274618	0.154095	0.523727	0.499552	0	0	0	0.200757	0.36667	0.747585	0	0	0.698553	0.17441	0.783101	0	1.12849	0.224757	0.282215	0.218364	0.0471124	0.199194	0.142189	0	0.062063	0.330571	0.142266	0	0.324309	0.147875	0.161188	0.329444	0.218252	0.0870037
CRO_T118152	0.101134	0	0.121204	0.193735	0	0.110754	0.157733	0	0	0	0	0	0.157224	0	0	0	0	0	0	0.12873	0	0.251041	0.0887618	0	0	0	0	0	0	0	0	0	0	0	0	0	0	0	0	0	0	0	0	0	0	0	0	0	0	0	0	0	0	0	0	0.201221	0	0	0	0	0	0	0	0	0	0	0.208387	0	0	0	0.309136	0	0	0	0.181764	0	0	0	0	0	0	0.441877
CRO_T118153	0	0	0	0	0	0	0	0	0	0	0	0	0	0.271011	0	0	0	0	0	0	0	0	0	0	0	0	0	0	0	0	0	0	0	0	0	0	0	0	0	0	0	0	0	0	0	0	0	0	0	0	0	0	0	0	0	0	0	0	0	0.0344543	0	0	0	0	0	0	0	0	0	0	0	0	0	0	0	0	0	0	0	0	0	0
CRO_T118154	0	0	0	0	0	0	0	0	0	0	0	0	0	0	0	0	0	0	0	0	0	0	0	0	0	0	0	0	0	0	0	0	0	0	0	0	0	0	0	0	0	0	0	0	0	0	0	0	0	0	0	0	0	0	0	0	0	0	0	0	0	0	0	0	0	0	0	0	0	0	0	0	0	0	0	0.232833	0	0	0	0	0	0
CRO_T118155	0.268753	0.105249	0.079366	0	0.420901	0.454995	0.527592	0	0.236698	0	0.110966	0	0	0	0.102	0.141823	0.182292	1.71726	0	0.167542	0.138528	0.350189	0.384653	0.461404	0	0	0	0	0.168033	0	0.176791	0	0	0	0	0	0	0	0	0	0	0	0	0	0.149249	0.168828	0	0	0	0	0.365184	0.677679	0.156848	0.252611	0.147814	0	0.160389	0.323443	0	0	0.173016	0	0	0	0	0.0346436	0.131004	0.0759062	0.196476	0.391452	0	0.256501	0	0.265308	0.114312	0.133927	0.130246	0.594717	0.395575	0.803665	0	0.587952
CRO_T118156	0	0	0	0	0	0	0	0	0	0	0	0	0	0	0	0	0	0	0	0	0	0	0	0	0	0	0	0	0	0	0	0	0	0	0	0	0	0	0	0	0	0	0	0	0	0	0	0	0	0	0	0	0	0	0	0	0	0	0	0	0	0	0	0	0	0	0	0	0	0	0	0	0	0	0	0	0	0	0	0	0	0
CRO_T118157	0.0418408	0.133997	0	0.0777261	0.0480921	0	0.125842	0.199382	0.0504023	0.0780279	0.152828	0	0.295448	0.089381	0.218302	0.891982	1.12259	1.07382	0.893886	1.10235	1.28887	1.6459	1.24461	1.44792	1.49986	0.23896	0.253355	0	0	0	0.119664	0.204597	0.65793	0	0.283467	0	0	0	0	0	0	0	0.182653	0	0.091436	0	0.150623	0	0.075986	0	0.111784	0	0	0.257236	0.565883	0.176931	0.475026	0.268728	0.301202	0	0.104232	0	0	0	0	0.0415641	0.0779112	0	0.117065	0.321226	0.233334	0.31004	0	0.141663	0.121893	0	0.295027	0.189987	0.414402	0.0706321	0.520064	0.447451
CRO_T118158	0.1176	0.195346	0.0246741	0.0975387	0.170233	0.0217439	0.21971	0.36271	0.677073	0.251417	0.508687	0.278103	0.161049	0.33696	0.284151	2.63253	2.71239	3.52872	2.77949	2.50412	2.63102	3.05605	2.43737	3.20471	0.713939	1.08102	0.377734	0.189971	0.113106	0.503545	0	0.663329	0	0.0604139	0.378814	0	0.439513	0.506845	0.0575574	0.379096	0.0770086	0.0644546	0.815686	0.118993	0.0716619	0.135758	0.268544	0.0454174	0.0665556	0.141331	0	0.126668	0.0688807	0.443814	0.633528	0.641055	0.183506	0.0622894	0.059826	0.128935	0.0533506	0	0	0.127428	0	0.0326652	0.0820302	0.16632	0.121517	0.572501	0.906013	0.638294	0.104095	0.480472	0.57894	0.565469	0.46489	0.407292	0.312237	0.750731	0.800389	0.709156
CRO_T118159	0	0.263197	0	0.11101	0	0	0	0.123514	0	0	0	0	0	0	0	0	0	0	0	0	0.125226	0	0	0	0	0	0	0	0.152643	0	0	0	0	0	0	0.166392	0	0	0	0	0	0.169953	0	0.247941	0.276313	0	0.289163	0.385267	1.43359	0.319203	0	0.20029	0.871401	0.290909	0	0	0.544007	0.13528	1.31891	0.317245	0	0	9.45849	0.82379	9.44857	0.0321724	0.182078	0.0826237	0.122773	0	0	0	1.35743	0	0.108759	0.127422	0	0	0	0	0	0
CRO_T118161	0	0	0	0	0	0	0	0	0	0	0	0	0	0	0	0	0	0	0	0	0	0	0	0	0	0	0	0	0	0	0	0	0	0	0	0	0	0	0	0	0	0	0	0	0	0	0	0	0	0	0	0	0	0	0	0	0	0	0	0	0	0	0	0	0	0	0	0	0	0	0	0	0	0	0	0	0	0	0	0	0	0
CRO_T118162	0.11385	0	0	0	0	0	0	0	0	0	0	0	0	0	0	0	0	0	0	0	0.244259	0	0	0	0	0	0	0	0	0	0	0	0	0	0	0	0	0	0	0	0	0	0	0	0	0	0	0	0	0	0	0	0	0	0	0	0	0	0	0	0	0	0	0	0	0	0	0	0	0	0	0	0	0	0	0	0	0	0	0	0	0
CRO_T118163	0	0	0	0	0	0	0	0	0	0	0	0	0	0	0	0	0	0	0	0	0	0	0	0	0	0	0	0	0	0	0	0	0	0	0	0	0	0	0	0	0	0	0	0.20716	0	0.140531	0	0	0	0	0	0	0	0	0	0	0	0	0	0	0	0	0	0	0	0	0	0	0	0	0	0	0	0	0	0	0	0	0	0	0	0
CRO_T118164	0	0	0	0	0	0	0	0	0	0	0	0	0	0	0	0	0	0	0	0	0	0	0	0	0	0	0	0	0	0	0	0	0	0	0	0	0	0	0	0	0	0	0	0	0	0	0	0	0	0	0.291799	0	0.29883	0	0	0	0	0	0	0	0	0	0	0	0	0	0	0	0	0	0	0	0	0	0	0	0	0	0	0	0	0
CRO_T118165	0	0	0	0	0	0	0	0	0	0	0	0.093776	0	0	0	0	0	0	0	0.0664936	0	0	0	0	0	0	0	0	0	0	0	0	0	0	0	0	0	0	0	0	0	0	0	0	0	0	0	0	0	0	0	0	0	0	0	0	0	0	0	0	0	0	0	0	0	0	0	0	0	0	0	0	0	0	0	0	0	0	0	0	0	0
CRO_T118166	0	0	0	0	0	0	0	0	0	0	0	0	0	0	0	0	0	0	0	0	0	0	0	0	0	0	0	0	0	0	0	0	0	0	0	0	0	0	0	0	0	0	0	0	0	0	0	0	0	0.405229	0	0	0	0	0	0	0	0	0	0	0	0	0	0	0	0	0	0	0	0	0	0	0	0	0	0	0	0	0	0	0	0
CRO_T118167	0	0	0	0	0	0	0	0	0	0	0	0	0	0	0	0	0	0	0	0.111462	0	0	0	0	0	0	0	0	0	0	0	0	0	0	0	0	0	0	0	0	0	0	0	0.178071	0	0	0	0	0	0	0	0	0	0.274029	0	0	0	0	0	0	0	0	0	0	0	0	0	0	0	0	0	0	0	0	0	0	0	0	0	0	0	0
CRO_T118169	1.27936	2.11938	1.69131	2.6744	1.27143	1.4215	4.79547	1.69145	3.29848	12.9768	17.7517	10.3464	7.35743	9.18182	7.50372	0.368997	0.379441	1.56266	0.687311	0.916203	0.937364	0.757889	1.34326	1.40133	2.57584	3.80706	3.29966	3.52588	5.00919	9.1063	1.1337	2.99261	4.49745	3.35345	7.79933	2.96441	0	9.32327	0	4.19345	11.7443	4.18786	2.64745	3.77862	0.959573	3.20864	1.06961	0.869295	0.405138	0	3.34615	3.58078	0.394639	1.85387	2.15307	1.80078	0.738148	3.20893	2.3133	0	0.349268	0	0.812801	0	0	0.701352	0.422491	0.774358	0.148382	1.18693	0.783706	1.81604	1.39879	1.50311	1.55058	0.778556	2.3897	1.79781	1.53629	2.9157	3.16104	0.813301
CRO_T118170	0.0305719	0	0	0	0	0	0	0	0.0189137	0.151667	0	0.0953631	0.0284118	0.0613809	0.0561476	0.20301	0.109231	0.106733	0.203706	0.152595	0.164086	0.382197	0.320016	0.38624	0.0977045	0	0.101184	0	0.0445354	0	0.234132	0	0	0.0915554	0.0468935	0.0486662	0	0	0.0432239	0	0.172194	0.0967892	0.0993379	0.151382	0.101196	0.18979	0	0.0316995	0.170607	0.102887	0.415906	0.163117	0.21189	0	0.0327616	0.0629239	0.0720177	0.0986246	0.225509	0.131625	0.151467	0	0	0.0859556	0	0.0230806	0	0	0	0	0	0	0.019093	0.0817709	0.163569	0.164917	0.10684	0.113203	0.132276	0.293611	0.280557	0.0576015
CRO_T118171	0	0	0	0	0	0	0	0	0	0	0	0	0	0	0	0	0	0	0	0	0	0	0	0	0	0	0	0	0	0	0	0	0	0	0	0	0	0	0	0	0	0	0	0	0	0	0	0	0	0	0	0	0	0	0	0	0	0	0	0	0	0	0	0	0	0.051469	0	0	0	0	0	0	0	0	0	0	0	0	0	0	0	0
CRO_T118172	0	0	0	0	0	0	0	0	0	0	0	0	0	0	0	0	0	0	0	0	0	0	0	0	0	0	0	0	0	0	0	0	0	0	0	0	0	0	0	0	0	0	0	0	0	0	0	0	0	0	0	0	0	0	0	0	0	0	0	0	0	0	0	0	0	0	0	0	0	0	0	0	0	0	0	0	0	0	0	0	0	0
CRO_T118173	0	0	0	0	0	0	0	0	0	0	0	0	0	0	0	0	0	0	0	0	0	0	0	0	0	0	0	0	0	0	0	0	0	0	0	0	0	0	0	0	0	0	0	0	0	0	0	0	0	0	0	0	0	0	0	0	0	0	0	0	0	0	0	0	0	0	0	0	0	0	0	0	0	0	0	0	0	0	0	0	0	0
CRO_T118174	0	0.0568359	0	0	0.0821724	0	0.0533176	0.137266	0.419127	0.314042	0.244112	0.998729	0.236586	0.318191	0.11712	0	0.082302	0.387638	0	0.132742	0	0	0.0678197	0.0617919	0.206764	0	0.51873	0	0.280007	0.177774	0.195825	0	0.105999	0	0.0981768	0	0.577736	0.400936	0.182542	0	0	0	0	0.0728831	0.0809781	0.553453	0	0.0763841	0.199455	0.247759	0.10053	0.157128	0.169862	0	0.317081	0	0	0.079585	0.203049	0	0.0919629	0.143841	0	0	0	0.208122	0.250401	0.124449	0.143881	0.579444	1.3559	0.558227	0.220067	0.0678308	0.233439	0.136893	0.199572	0.121272	0.132278	0.202951	0.0739589	0.0714174
CRO_T118175	0	0	0	0	0	0	0	0	0	0	0	0	0	0	0	0	0	0	0	0	0	0	0	0	0	0	0	0	0	0	0	0	0	0	0	0	0	0	0	0	0	0	0	0	0	0	0	0	0	0	0	0	0	0	0	0	0	0	0	0	0	0	0	0	0	0.0289497	0	0	0.110096	0	0	0	0	0	0	0	0	0	0	0	0	0
CRO_T118176	2.96711	2.23545	0.602616	2.10721	3.65737	3.48605	3.93043	6.62291	6.90108	18.0386	20.3994	19.4293	18.6211	13.6321	12.8878	0.588225	1.26781	14.3466	2.224	5.16345	0.576884	2.66804	2.07857	4.73659	11.1365	15.7138	11.2021	10.259	12.2204	21.161	3.02764	1.93587	4.8922	2.21389	5.28989	2.34497	4.41576	0	3.49119	0.766843	13.1701	3.98812	4.99176	8.41196	11.1556	14.8786	2.47384	3.52537	3.07049	6.31153	13.1189	12.6847	15.5816	16.9602	3.65666	3.30342	10.6242	2.45594	3.11805	2.98893	16.4968	1.12686	2.60241	3.29741	2.27214	2.94997	3.19541	3.01596	3.56456	9.35383	10.171	6.34996	5.89381	5.10286	3.29487	2.57626	5.44506	4.23167	2.07549	3.34728	0	3.1248
CRO_T118177	0	0	0	0	0	0	0	0	0	0	0	0	0	0	0	0	0	0	0	0	0	0	0	0	0	0	0	0	0	0	0	0	0	0	0	0	0	0	0	0	0	0	0	0	0	0	0	0	0	0	0	0	0	0	0	0	0	0	0	0	0	0	0	0	0	0	0	0	0	0	0	0	0	0	0	0	0	0	0	0	0	0
CRO_T118178	0	0	0	0	0	0	0	0	0	0	0	0	0	0	0	0	0.44376	0.849502	0	0	0	0.557411	0.719177	0.294085	0	0	0	0	0	0	0	0	0	0	0	0	0	0	0	0	0	0	0	2.40246	0.817267	1.73907	0	0	0	5.41429	2.97454	6.37755	1.30214	3.30921	0	0	0	0	0	0	0	0	0	0.258185	0	0	0	0	0	0	0	0	0	0	0.253684	0	0	0.265606	0	0	0	0
CRO_T118179	0	0	0	0	0	0	0	0	0	0	0	0	0	0	0	0	0	0	0	0	0	0	0	0	0	0	0	0	0	0	0	0	0	0	0	0	0	0	0	0	0	0	0	0	0	0	0	0	0	0	0	0	0	0	0	0	0	0	0	0	0	0	0	0	0	0	0	0	0	0	0	0	0	0	0	0	0	0	0	0	0	0
CRO_T118180	0	0	0	0	0	0	0	0	0	0	0	0	0	0	0	0	0	0	0	0	0	0	0	0	0	0	0	0	0	0	0	0	0	0	0	0	0	0	0	0	0	0	0	0	0	0	0	0	0	0	0	0	0	0	0	0	0	0	0	0	0	0	0	0	0	0	0	0	0	0	0	0	0	0	0	0	0	0	0	0	0	0
CRO_T118181	0	0	0	0	0	0	0	0	0	0	0	0	0	0	0	0.228267	0	0	0	0	0	0	0.118782	0	0	0	0	0.560536	0	0	0	0	0	0	0	0	0	0	0	0	0	0	0	0	0	0	0.227819	0	0	0.279471	0	0.0395793	0	0	0	0.203628	0	0	0	0	0	0	0	0	0	0	0	0	0	0	0	0	0	0	0.157446	0	0	0	0	0	0.210335	0
CRO_T118182	0	0	0	0	0	0	0	0	0	0	0	0	0	0	0	0	0	0	0	0	0	0	0	0	0	0	0	0	0	0	0	0	0	0	0	0	0	0	0	0	0	0	0	0	0	0	0.414441	0	0	0	0	0	0	0	0	0	0	0	0	0	0	0	0	0	0	0	0	0	0	0	0	0	0	0	0	0	0	0	0	0.279761	0	0
CRO_T118183	0	0	0	0	0	0	0	0	0	0	0	0	0	0	0	0	0	0	0	0	0	0	0	0	0	0	0	0	0	0	0	0	0	0	0	0	0	0	0	0	0	0	0	0	0	0	0	0	0	0	0	0	0	0	0	0	0	0	0	0	0	0	0	0	0	0	0	0	0	0	0	0	0	0	0	0	0	0	0	0	0	0
CRO_T118184	972.882	127.578	1670.47	50.8816	2402.79	1132.88	114.527	400.342	63.0042	18.8687	15.3436	18.891	19.4331	20.3496	14.5312	6.39179	13.1477	13.9522	2.86542	2.04557	2.90746	16.3461	36.3278	4.74128	207.98	236.275	159.545	58.8259	127.768	112.891	216.958	199.84	179.656	0.248175	0.680886	0.524706	0	0.17357	0.156775	0	0	0.0890176	32.1331	0.775784	0.0717408	0.40562	146.399	916.998	86.454	0.731537	0.701749	2.27514	2.41449	0.891051	37.5185	74.7443	36.9499	9.49203	56.101	25.0328	101.773	64.0568	138.848	55.0559	60.5018	0.624814	44.1284	1.25365	0.350327	2276.56	209.219	1955.72	574.95	353.911	249.672	234.664	296.25	338.06	228.021	861.133	659.299	590.367
CRO_T118185	58.0582	34.2325	50.4787	24.4927	45.7993	38.4472	25.3302	35.6808	29.719	47.048	48.8977	42.8645	29.6145	29.5183	28.5175	38.6811	45.1115	39.5668	40.1853	37.4776	44.8198	52.4941	46.1064	42.2069	50.4336	50.0977	44.0424	41.5126	38.6238	39.5648	32.1678	31.2979	32.7722	28.3811	30.3227	35.2361	43.8848	26.0144	26.3913	22.4096	25.7796	27.3802	54.6216	73.385	133.804	110.73	62.1671	88.1096	33.6753	90.1519	97.3346	105.849	124.643	157.869	47.7114	106.097	112.671	50.1472	75.9499	116.019	120.113	60.9161	59.1016	53.0622	59.1169	14.4853	20.8502	14.1369	15.8688	77.775	54.3066	75.0445	43.6143	30.7454	25.5622	24.7957	30.9224	29.6322	27.5007	47.7419	41.2447	37.5587
CRO_T118186	8.88921	8.94159	13.35	6.07433	9.54321	10.1057	4.46352	5.22763	3.05802	55.276	61.5683	55.9025	16.1783	15.1198	15.8625	14.5448	11.3604	8.84292	13.0943	10.9345	12.4326	12.8087	11.8481	12.7019	12.7287	10.6646	13.2515	8.71718	9.08656	11.626	11.9913	10.7887	9.55699	5.59306	5.62519	5.03868	5.5509	5.72882	5.63923	3.21524	5.26198	6.09295	27.1773	26.3189	24.6244	29.223	15.9724	20.9625	14.8891	20.9458	19.561	27.9268	54.2662	30.4204	10.0261	7.30945	10.3615	9.80305	32.5793	9.46306	19.1774	19.6831	20.1503	26.1032	26.0497	11.7525	13.647	19.3981	9.08109	19.8817	17.0331	22.0796	18.7883	11.548	9.67036	9.74421	13.0445	8.08627	9.20661	11.6175	9.99704	11.121
CRO_T118188	0.748655	1.4176	0.627743	0.494158	0.122704	0.132673	0.224072	0.863962	0.622396	0.398902	0.546485	0.596436	1.04611	1.12539	0.654011	0.686224	0.741368	1.28557	0.843561	0.853328	0.849745	0.724763	0.849193	1.29266	1.10093	0.184207	0.722422	0.168831	0.70666	0.841312	0.935625	0.472465	0.736298	0.968602	1.24751	0.963787	0.58276	0.508663	0.576332	0.0626776	1.51444	0.772381	0.795042	1.90439	1.55792	1.74633	1.26757	0.794468	0.806568	1.53317	2.12793	1.75044	0.994651	1.18234	0.453618	1.15554	1.93651	1.46019	2.12829	0.592703	1.75672	1.16738	0.778471	1.13864	0.736899	1.18595	1.0152	1.62624	1.43257	0.21319	1.46555	1.38529	0.696504	0.71534	0.647306	0.721598	0.479691	0.403202	0.844081	0.97777	0.809875	0.634376
CRO_T118189	40.2058	39.83	37.0481	27.0034	36.4615	34.2514	20.6948	25.2802	28.1175	50.0738	48.015	48.2475	55.5066	62.534	67.1683	35.4276	42.5479	30.0886	43.124	42.3266	48.3841	46.529	45.2187	46.5321	59.9979	55.5276	58.2747	80.9848	72.3654	71.265	51.2556	48.4268	56.2645	58.8397	61.6131	66.3643	75.5934	69.9838	65.6581	62.2491	72.6041	64.9874	45.1487	58.4412	68.3529	70.0314	50.6768	51.8511	40.7574	56.7385	45.9087	53.8765	49.4905	75.8653	51.2297	59.5226	75.2529	84.9389	48.8935	52.5735	46.8712	45.3756	37.895	61.6872	50.4885	65.0758	62.9948	68.2599	74.9772	88.3489	91.8711	63.7187	46.3203	40.2416	37.3712	38.6653	38.8176	35.8532	48.4183	38.2746	41.2479	40.0269
CRO_T118190	52.9868	62.662	26.0603	31.2975	20.928	28.9952	20.9092	42.2748	33.6997	11.4275	9.37396	11.6592	16.6829	15.8453	15.4726	7.51557	10.4963	8.13308	11.831	10.739	9.79305	5.94876	10.675	10.0146	32.2126	29.3248	28.5538	24.8788	31.3958	28.4843	28.0408	29.8073	31.0059	27.3201	26.0405	14.4959	19.5497	21.6928	23.2447	22.4661	17.7667	24.9612	19.3402	12.9638	13.6507	11.8542	37.8519	30.291	25.6139	18.2375	17.7534	11.6729	9.74675	11.1037	36.8928	57.6497	13.4271	16.4124	9.42104	6.53233	11.9124	11.3708	6.91708	9.68999	5.80089	5.88873	5.49235	5.37221	5.76442	12.0105	20.1318	20.9655	10.4304	23.3801	28.9035	24.2425	24.2778	30.2433	27.2735	19.535	23.2936	22.7477
CRO_T118191	14.5641	16.3532	14.1482	9.27789	9.74151	10.0943	8.69212	15.0819	12.8143	35.1318	33.5842	35.8783	30.6521	30.297	30.1251	29.0957	28.7498	18.7772	26.2943	29.4447	27.7385	27.0047	28.3568	27.991	26.8311	23.3065	27.9264	30.0767	30.7223	27.6711	23.224	22.3928	19.7644	24.497	25.474	32.0466	29.7433	26.1395	28.5111	29.7161	32.1816	24.8308	45.9722	41.6983	35.7233	37.0579	29.6008	31.9933	32.6895	44.776	51.2738	62.3894	42.947	38.7075	22.9191	33.2486	54.812	37.903	34.9873	43.8268	34.322	29.393	30.0073	29.4453	29.2662	15.6133	17.0773	20.315	17.7875	21.881	24.3327	26.3699	25.8741	15.7591	11.5677	13.1693	15.2182	13.4915	16.6147	14.8676	16.6126	15.1876
CRO_T118192	33.5876	34.0054	18.1676	26.3216	10.634	8.72778	11.7357	22.9139	22.9671	30.7336	32.0845	31.1209	23.3736	24.5972	26.529	29.4406	32.485	40.7316	18.3812	31.4338	29.4087	33.2337	40.8727	30.4267	13.2718	14.8826	15.0938	22.331	18.6981	18.3887	9.60233	11.2261	9.54723	20.5359	23.8543	17.8055	23.8865	23.1507	20.1301	17.1542	16.2685	22.5159	18.777	22.5283	25.8068	24.752	20.0314	19.6423	14.6695	27.1037	21.2247	27.8626	20.7238	29.8676	17.7362	42.3166	111.628	69.5715	36.5434	109.416	31.7679	26.031	23.395	35.6627	17.1583	13.6471	8.95623	15.5641	12.9663	28.4057	41.9694	31.1066	22.1151	19.3762	19.7563	17.117	19.4091	16.5823	23.3307	19.6673	17.0003	20.2553
CRO_T118193	0	0	0	0	0	0	0	0	0	0	0	0	0	0	0	0	0	0	0	0	0.397487	0	0.358047	0.327484	0	0	0	0	0	0	0	0	0	0	0	0	0	0	0	0	0	0	0	0	0	0	0	0	0	0	0	0	0	0	0	0	0	0	0	0	0	0	0	0	0	0	0	0	0	0	0	0	0	0	0	0	0	0	0	0	0	0
CRO_T118194	22.5892	22.0747	16.9833	23.1977	10.8741	12.0969	6.1	30.6893	27.2037	22.814	22.2968	22.3503	15.6829	15.054	15.407	6.4898	7.96485	9.82584	9.57554	10.0814	7.66701	7.86252	9.22137	12.3992	41.2386	38.4328	39.9761	24.8514	25.9141	24.53	34.6215	35.3726	33.8788	17.8733	17.0786	9.80843	9.94568	15.6473	18.6505	18.1611	9.70892	17.8648	18.6069	5.15519	5.69106	6.74212	13.2055	13.3498	11.2821	7.74878	11.4222	12.8077	3.32265	5.03324	20.5305	20.1983	12.8225	13.7518	10.3514	7.57349	15.3013	8.72012	6.41176	7.54388	5.49902	5.46292	3.68719	8.96458	8.30975	12.4607	24.8854	20.2878	6.48737	19.6933	14.4862	17.9746	18.4906	17.7435	15.6543	16.8444	15.7135	15.5702
CRO_T118195	0	0	0	0	0	0	0	0	0	0	0	0	0	0	0	0	0	0	0	0	0	0	0	0	0	0	0	0	0	0	0	0	0	0	0	0	0	0	0	0	0	0	0	0	0	0	0	0	0	0	0	0	0	0	0	0.300724	0	0	0	0	0	0	0	0	0	0	0	0	0	0	0	0	0	0	0	0	0	0	0	0	0	0
CRO_T118196	87.9133	80.4832	97.1586	44.2914	77.4701	68.9741	48.6805	77.0721	59.5865	201.864	204.765	199.445	216.423	211.03	213.021	302.956	284.077	190.185	271.219	311.485	304.042	312.164	281.032	357.807	198.634	194.464	210.243	194.405	159.505	167.15	160.033	158.312	156.325	166.702	180.203	168.057	186.622	171.199	172.646	166.722	191.063	157.785	219.279	296.249	277.982	236.751	190.875	214.646	138.303	277.879	164.503	191.698	227.305	254.18	113.822	140.006	308.866	229.518	306.981	429.512	287.878	285.891	241.025	272.355	270.261	121.157	120.037	135.081	125.967	171.056	166.342	174.921	176.515	96.9088	65.9797	76.7638	85.7764	83.5986	84.9767	87.0246	88.5438	76.2416
CRO_T118198	22.6329	23.3273	16.8781	9.84176	16.6834	18.1192	17.0886	16.6892	12.6834	36.889	31.3418	36.2294	37.7201	35.3971	36.0162	54.1838	49.0242	35.1055	50.5095	62.0313	58.4553	49.2222	45.786	47.8577	31.9221	30.7396	33.6597	39.3343	37.0419	41.5253	24.3862	26.8968	25.9219	47.7453	48.1436	61.1976	58.505	45.5498	48.0834	46.3541	64.4265	47.0766	43.4595	64.2738	47.0422	60.1053	40.5356	38.9553	42.8221	54.5518	55.1356	51.9837	45.7469	52.9597	27.7892	35.3774	59.4751	66.1856	43.736	37.9862	45.4018	52.5404	36.5738	53.3445	36.1391	13.4451	12.847	13.0867	16.1443	27.8174	38.0646	39.9616	42.4603	15.1287	13.5385	13.9873	16.639	15.8891	18.0951	16.9038	15.703	13.3664
CRO_T118200	0	0	0	0	0	0	0	0	0	0	0	0	0	0	0	0	0	2.73609	0	0	0.420567	0	0	0	0	0	0	0	0	0	0	0	0	0	0	0	0	0	0	0	0	0	0	0.275099	0	0.736484	0	0	0.373082	0	0	0	0.203416	0	0	0	0	0	0	0	0	0	0	0	0	0	0	0	0	0	0	0	0	0	0	0	0	0	0	0	0	0
CRO_T118201	256.69	226.948	145.309	121.828	160.434	178.149	234.562	241.833	168.02	2.59697	2.83357	3.99964	32.7029	32.8112	27.903	46.9724	33.9356	45.5844	17.3308	49.6215	29.8494	31.3135	21.9241	53.3131	379.958	372.435	379.79	380.014	513.221	504.246	302.911	276.348	311.198	370.381	288.782	67.6272	82.3679	83.6824	33.6251	751.407	243.318	184.957	63.3889	0	0	0	38.6492	27.8169	0.117573	0.0956769	0	0.0453822	0	0	243.746	157.36	23.5127	103.111	291.258	31.9271	64.3087	76.6505	6.56282	220.009	33.5817	0	0	0.118099	0.0202943	29.4743	81.1988	61.4969	4.13794	176.353	153.17	151.547	156.761	206.89	172.809	138.224	114.059	101.681
CRO_T118202	0.0765307	0	0	0	0	0	0	0.13827	0	0	0	0	0	0	0	0	0	0	0	0	0	0	0	0	0	0	0	0	0	0	0	0	0	0	0	0.156786	0.0891946	0	0.211061	0	0	0.0783807	0	0	0	0	0	0.0534435	0.046278	0	0	0	0	0	0.110737	0.103645	0	0.0558471	0.0736942	0	0	0.101871	0	0.148379	0.270769	0	0.0729998	0.0282154	0	0	0	0	0.0632329	0.045963	0.0395212	0	0.0450555	0.123115	0.0896133	0	0.0992416	0.0484007
CRO_T118203	0.0264434	0	0.0609197	0	0	0	0	0	0	0.252837	0.324641	0.375149	0.196679	0.169703	0.23594	0	0.182581	0.0951529	0	0.0332	0.167085	0	0	0.0451635	0.210821	0.395472	0	0.179512	0.188511	0.118735	0	0	0.214237	0.643866	0.328537	0.341473	0.155653	0.0673523	0.306133	0.0680354	0.418531	0.493164	0	0.0561605	0.0614357	0.072119	0	0	0	0	0	0.13018	0	0.0823254	0	0.0536009	0	0.091054	0.0724549	0	0	0	0	0	0	0	0	0	0	0.0526163	0	0	0	0	0	0	0	0	0.0563927	0	0	0
CRO_T118204	0	0	0	0	0	0	0	0	0	0	0	0	0	0	0	0	0	0	0	0	0	0	0	0	0	0	0	0	0	0	0	0	0	0	0	0	0	0	0	0	0	0	0	0	0	0	0	0	0	0	0	0	0	0	0	0	0	0	0	0	0	0	0	0	0	0	0	0	0	0	0	0	0	0	0	0	0	0	0	0	0	0
CRO_T118206	0	0	0	0	0	0	0	0	0	0	0	0	0	0	0	0	0	0	0	0	0	0	0	0	0	0	0	0	0	0	0	0	0	0	0	0	0	0	0	0	0	0	0	0	0	0	0	0	0	0	0	0	0	0	0	0	0	0	0	0	0	0	0	0	0	0	0.0980908	0	0	0	0	0	0	0	0	0	0	0	0	0	0	0
CRO_T118208	0	0	0	0	0	0	0	0	0	0	0	0	0	0	0	0	0	0	0	0	0	0	0	0	0	0	0	0	0	0	0	0	0	0	0	0	0	0	0	0	0	0	0	0	0	0.119641	0	0	0	0	0	0	0	0	0	0	0	0	0	0	0.130038	0	0	0	0	0	0	0	0	0	0	0	0	0	0	0	0	0	0	0	0	0
CRO_T118210	0	0	0	0	0	0	0	0	0	0	0	0	0	0	0	0	0	0	0	0	0	0	0	0	0	0	0	0	0	0	0	0	0	0	0	0	0	0	0	0	0	0	0	0	0	0	0	0	0	0	0	0	0	0	0	0	0	0	0	0	0	0	0	0	0	0	0	0	0	0	0	0	0	0	0	0	0	0	0	0	0	0
CRO_T118212	0	0	0	0	0	0	0	0.78953	0.196412	0	0	0	0	0	0	0	0	0	0	0	0	0	0	0	0	0	0	0	0	0	0	0	0	0	0	0	0	0	0	0	0	0	0	0	0	0	0	0	0	0.0340604	0.76713	0	0	0	0.179129	0	0	0	0.236142	0	0	0	0	0	0	0.00906768	0.0795693	0.525989	0.162067	0.166428	0	0	0	0.867732	1.49613	0.876154	0.142045	0.25948	0.423356	0.431115	0.817392	0.456645
CRO_T118213	0	0	0	0	0	0	0	0	0	0	0	0	0	0	0	0	0	0	0	0	0	0	0	0	0	0	0	0	0	0	0	0	0	0	0	0	0	0	0	0	0	0	0	0	0	0	0	0	0	0	0	0	0	0	0	0	0	0	0	0	0	0	0	0	0	0	0	0	0	0	0	0	0	0	0	0	0	0	0	0	0	0
CRO_T118214	0	0	0	0	0	0	0	0	0	0	0	0	0	0	0	0	0	0	0	0	0	0	0	0	0	0	0	0	0	0	0	0	0	0	0	0	0	0	0	0	0	0	0	0	0	0	0	0	0	0	0	0	0	0	0	0	0	0	0	0	0	0	0	0	0	0	0	0	0	0	0	0	0	0	0	0	0	0	0	0	0	0
CRO_T118215	22.9202	25.9404	23.0948	18.4691	16.5917	15.7952	11.3878	25.8663	27.7246	47.6326	49.7457	49.469	37.2945	32.9037	32.7463	28.2296	26.4603	28.2622	31.8065	32.3406	29.4597	25.1432	30.2101	31.464	30.2024	30.3425	34.5186	35.9155	32.7317	33.5946	29.0148	25.8072	29.6922	31.5538	35.4324	36.5051	41.2275	29.7253	29.5033	30.1201	33.7614	27.0046	29.9582	39.4869	52.273	46.1938	25.6849	25.2628	14.6464	38.3437	38.2799	52.088	43.306	57.2175	16.5552	27.2651	21.627	21.4848	37.2947	30.7124	38.0932	22.7111	16.0855	20.2504	22.4581	10.0164	9.76012	15.94	15.3541	25.8161	27.2528	23.9085	24.4673	16.3723	12.432	13.3523	14.1992	14.2212	15.004	13.5824	12.603	12.8333
CRO_T118216	31.5435	35.1986	10.3831	26.6163	3.92334	5.37712	4.69512	26.4165	25.0243	5.2889	4.24816	4.53112	6.35154	7.16511	6.02698	12.191	13.5396	13.1796	9.45127	8.44745	8.60553	10.0035	9.84839	10.9006	10.3428	10.6279	8.60924	20.3187	32.1848	27.5785	7.8237	11.2675	9.68825	25.8229	20.2238	19.9303	18.7594	24.0393	21.8445	26.3019	21.3676	24.3254	7.11936	4.21867	4.30256	4.77937	12.2988	7.30637	10.1472	7.64882	7.65859	11.5879	3.41936	4.60332	11.3763	20.637	8.19846	18.8567	4.93495	6.97764	7.34488	7.26917	5.32654	6.63159	2.96367	2.61929	1.48374	4.49806	4.08769	4.89079	14.2019	11.8596	3.95434	10.3696	13.0054	14.1116	13.6313	12.1234	15.3803	10.7623	10.2046	12.5044
CRO_T118217	0.0329356	0	0	0	0	0	0	0	0	0	0	0	0	0	0	0	0	0	0	0	0	0	0	0	0	0	0	0	0	0	0	0	0	0	0	0	0	0	0	0	0	0	0	0.144033	0.147661	0.169588	0	0	0	0	0	0	0	0.103437	0.0723428	0	0	0	0	0	0	0	0	0	0	0	0	0	0	0	0	0	0	0	0	0	0	0	0	0	0	0
CRO_T118220	0	0	0.0415437	0.0165114	0	0	0	0	0.0206761	0	0.0290745	0	0	0	0	0	0	0	0	0	0	0	0	0	0	0	0	0	0	0	0	0	0	0	0	0	0	0	0	0	0	0	0	4.42452	4.85981	7.10036	0	0	0	2.39735	10.7883	8.90519	3.54832	3.66361	0	0	0	0	0	0	0	0	0	0	0	0	0	0	0	0.0370704	0	0	0.0661174	0	0	0	0	0	0	0	0	0
CRO_T118223	0	0	0.12448	0.289757	0	0.43387	0	0.393134	0.485928	0	0.182518	0	0.176494	0.189841	0.176761	0.214471	0.930506	0.386233	0.297094	0.123121	0.419099	0	0.774943	0.705517	0.00326152	0	0	0	0	0	0	0.496436	0	0	0.581022	0	0	0	0	0	0	0.303435	0.708089	0	0	0	0.230722	0	0.423673	0	1.36869	0.301846	0	0	7.60E-06	0.397011	0	0.450491	0	0	0.736738	0.374993	7.37E-07	0	0.252017	0	0.0928673	0.217485	0.0943056	0	1.1488	0	0	0	0	0.168198	0.327306	0	0	0.165311	0.380664	0
CRO_T118224	35.5899	26.631	28.5449	14.8064	29.2512	24.5353	42.0459	26.934	23.4172	47.6466	41.2809	45.3481	43.7229	36.6027	33.3677	23.7969	26.898	37.9147	25.7791	37.029	27.745	31.4445	31.0479	34.6799	41.2389	38.4843	39.887	41.0121	41.4837	45.9321	27.4946	32.1685	30.4854	32.0657	34.7228	36.873	38.4091	30.2672	27.7429	29.3493	28.0384	32.6129	24.2641	21.1552	26.9663	25.5091	19.7315	22.1061	12.726	23.0348	29.2111	27.896	20.3508	26.261	18.1628	22.4486	13.2426	22.6013	22.9937	15.1769	19.9456	17.6535	17.2339	16.7113	18.1592	3.72055	4.39726	4.09765	3.71475	25.5651	26.9241	24.0015	29.519	21.5498	16.2271	18.4542	20.0303	24.3381	17.1799	22.4086	15.1153	16.961
CRO_T118226	0.888169	0.764024	0.414732	1.00501	0.472551	0.244917	0.699644	1.62852	0.786557	1.58472	2.84152	1.99435	2.07766	1.58945	2.73732	0.52641	0.14143	0.482808	0.25053	0.0764102	0.383655	0.747846	0.581656	0.316258	0.345499	1.62861	0.858675	1.77016	1.70857	1.60888	1.64904	1.39759	0.710457	1.74631	2.28917	1.01266	1.15419	3.01491	1.05777	2.16697	0	1.5541	0.238409	0.245987	0.403997	0.46115	0.534578	0.380312	0.334725	0.679927	0.338645	0.395875	0	0	0.400483	0.700692	0.130941	0.398354	0.49394	0	0	0	0	0.195167	0.359577	1.55095	1.45846	1.70678	1.51919	1.04448	0.516189	0.461868	0.716815	1.07718	1.44358	1.32941	1.17517	0.858212	0.700759	1.78611	0.401085	0.755936
CRO_T118229	0	0	0	0	0	0	0	0	0	0	0	0	0	0	0	0	0	0	0	0	0	0	0	0	0	0	0	0	0	0	0	0	0	0	0	0	0	0	0	0	0	0	0	0	0	0	0	0	0	0	0	0	0	0	0	0	0	0	0	0	0	0	0	0	0	0	0	0	0	0	0	0	0	0	0	0	0	0	0	0	0	0
CRO_T118230	0.95253	0.796616	1.24892	0.660043	0.688616	0.0630384	0.479285	1.27945	2.32625	0.315967	0.312141	0.320086	0.751865	0.481547	0.146314	0	0	0.316062	0.215465	0.536021	0.411653	0.377119	0.146166	0.461832	0.766363	0.538497	0.25865	0	0.468737	0.443337	0	0.208799	0	0	0.503266	2.29797	0.291024	0	0.461065	0.250198	0	1.28167	0.117332	0	0.131057	0	0.652401	0.494176	0.216581	0	0	0	0	0	0.143729	0.767417	0.535606	0.390792	0	0.159563	0	0	0.609647	0	0	0	0.290758	0	0	1.34454	1.8355	2.55509	0.649252	0.427168	1.19563	0.323455	0.733847	0.574077	0.416773	0.637933	0.35572	0.674601
CRO_T118231	21.2924	20.6965	17.1293	10.9989	15.5639	10.6362	17.1411	12.7848	17.136	6.80217	7.57327	7.52772	13.7963	12.7836	11.7702	10.0677	10.9453	10.2544	11.6144	10.88	12.6756	7.08878	8.18251	7.30349	8.52482	11.7784	11.9512	16.5528	18.8789	19.045	9.21676	12.4171	13.3097	20.6809	17.6765	28.0658	29.7526	18.323	14.409	20.2976	34.6462	17.9826	8.9731	6.96695	7.74277	5.85182	16.2415	16.2051	18.3747	11.0229	9.16039	11.7141	6.09325	6.28411	12.7483	17.7439	28.2743	28.6739	20.0853	10.5217	16.6696	16.0462	13.5973	18.4654	20.8792	1.69809	1.16347	3.75213	3.80339	8.48369	15.5971	15.1584	19.3357	15.1439	12.0659	10.3976	13.066	11.7837	13.8788	11.4649	10.6319	12.033
CRO_T118232	0.161862	0.127309	0	0	0.379324	0	0.875951	0.214626	0	0	0.140672	0.14373	0.137116	0.292504	0.132603	0	0	0	0	0	0	0	0	0	0	0	0	0	0	0	0	0	0	0.684104	0	0	0	0	0	0	0	0	0.195999	0	0	0	0.217267	0.213867	0.181214	0	0	0	0	0	0.203944	0.724953	0	0	0	0	0	0.452952	0	0	0.258449	0	0	0	0	0	0	0	0.096354	0.315454	0	0.15931	0.154975	0	0.153911	0.156626	0.179471	0
CRO_T118233	0	0	0	0	0	0	0	0	0	0	0	0	0	0	0	0	0	0	0	0	0	0	0	0	0	0	0	0	0	0	0	0	0	0	0	0	0	0	0	0	0	0	0	0	0	0	0	0	0	0	0	0	0	0	0	0	0	0	0	0	0	0	0	0	0	0	0	0	0	0	0	0	0	0	0	0	0	0	0	0	0	0
CRO_T118234	0.0882379	0.693546	0	0.164163	0.10324	0.0932514	0.270266	0.117174	0.214601	0.187218	0	0	0	0	0	0	0.812608	0.712957	0.176976	0.324406	0.183731	0.211908	0	0.151817	0.271891	0	0	0	0	0	0	0	0	0	0	0	0	0	0	0	0	0	0.172762	0.905621	0	0.468175	0	0	0.160966	0	0.239111	0.427078	0.506346	0.359829	0	0	0	0	0.253401	0	0.275765	0	0.250528	0	0.219978	0.687546	0.243103	0.37874	0.493434	0.701533	0.493667	0	0.215201	0.574496	0.371441	0.145017	0	0.128838	0.140144	0.285441	0.162273	0
CRO_T118236	18.7644	15.7099	16.0832	16.3637	58.1167	50.4879	41.2775	35.39	22.6747	15.8655	11.5181	13.2518	69.7495	64.0421	58.9674	30.5095	24.1353	72.6897	68.9587	37.9642	50.4614	22.5239	43.961	68.9387	70.1006	59.4588	72.9589	49.6394	61.2327	64.8046	59.9896	58.1809	54.03	68.6725	74.0029	86.2239	110.151	69.9745	83.9638	48.0563	13.9293	101.573	17.7384	4.32002	2.25225	2.99983	16.7292	36.7241	16.0195	5.62761	4.96975	7.52583	3.70065	2.38236	20.0582	17.3986	83.7994	55.7375	56.5378	35.5306	55.5206	24.5183	23.4339	16.3515	22.0334	0.784315	5.64495	0.434921	0.0560492	48.8269	32.1751	31.2674	25.8681	29.6442	18.3927	21.5514	21.063	18.4035	13.3836	16.5917	15.9224	15.3201
CRO_T118237	38.8814	35.4233	48.2102	21.4307	46.0972	47.7226	32.3832	44.5968	55.7797	108.509	106.886	107.326	133.074	132.561	126.127	104.3	91.1071	105.477	86.2909	77.0368	78.0032	75.2315	82.106	87.9357	91.8312	95.3243	105.432	103.852	102.244	99.3072	90.3922	85.5091	86.119	119.769	121.945	67.3441	62.9122	95.6593	122.095	105.807	92.823	133.056	123.098	35.9042	33.6648	33.1585	76.9053	77.9991	47.4014	42.746	42.1852	51.9789	37.2604	35.1888	57.4922	48.1798	86.0998	70.5987	86.9643	70.041	88.6493	91.7997	51.9497	89.4803	49.7786	38.8588	36.0881	30.3585	24.4014	56.0684	70.2906	58.7691	111.949	74.2011	49.7013	54.3259	64.0407	57.7857	51.0775	52.295	39.6834	51.0135
CRO_T118238	38.3181	46.1473	43.9665	32.9877	25.3765	20.4651	14.2317	36.6348	40.6294	338.69	348.141	353.357	235.231	217.324	241.891	42.8625	47.8552	53.2767	48.374	47.5352	43.0991	51.4691	55.9791	52.6697	75.5606	78.3551	84.2252	94.8437	86.8657	92.3461	69.5586	76.566	76.4061	71.3732	70.119	57.9939	45.6745	69.9522	71.5168	69.6064	59.1471	73.8075	258.28	40.5052	25.7209	29.8429	77.7289	71.5312	65.5352	40.2502	70.9867	67.3624	28.012	21.3348	49.268	45.4291	41.5775	54.1012	46.1018	47.8909	56.8532	61.5388	40.6008	51.5748	31.7472	43.5195	40.481	49.0582	40.8634	42.2237	96.727	78.8145	73.358	68.0241	50.3857	51.0538	57.7131	55.3104	56.7758	47.3679	43.5424	47.3996
CRO_T118239	303.524	264.424	393.947	233.917	404.561	383.907	278.596	262.908	232.445	1031.8	1079.96	1046.1	626.483	624.198	639.341	347.123	329.109	458.138	455.735	357.738	385.626	358.072	385.872	454.423	428.003	420.701	455.948	554.271	528.465	541.335	487.163	485.576	491.625	596.248	609.832	432.895	467.462	555.721	653.466	593.163	514.482	622.786	542.248	390.905	242.793	350.103	255.159	309.31	303.959	283.738	196.659	293.28	245.745	254.624	257.034	243.034	501.063	455.765	345.494	341.507	320.613	316.511	294.625	266.82	314.261	205.237	203.451	151.418	170.926	411.57	438.143	432.353	460.02	307.21	244.135	268.892	316.058	279.011	274.359	285.111	249.361	282.02
CRO_T118240	41.8547	33.9301	54.5374	22.1547	45.9891	38.7005	27.0279	33.3867	28.6018	49.4294	53.3242	56.6475	62.1172	61.0962	55.5321	64.0464	55.2597	45.7667	93.0571	77.542	92.1591	70.8652	65.4789	67.2534	50.3547	44.2328	52.2582	42.2467	50.3166	49.3163	57.8915	58.7434	58.32	56.2901	49.4399	48.6545	34.4794	57.3448	57.5024	60.7395	62.3401	69.0266	57.8973	15.3203	10.5259	15.0363	43.8902	53.1027	63.3829	12.8543	30.2518	26.2691	9.1333	12.0505	31.6917	31.1475	34.2104	54.7554	55.4966	38.5843	46.8094	60.5151	46.2747	62.2367	50.1574	27.0874	19.0278	16.3281	19.4845	41.9083	32.3424	42.2563	63.8874	33.2436	27.7914	30.6401	37.5445	34.0834	39.0495	39.8105	43.644	38.87
CRO_T118241	49.149	71.2797	4.06919	31.0549	56.3532	25.226	107.573	203.162	134.114	5.63267	3.88341	4.8015	16.8361	19.6756	15.4042	76.2713	48.169	30.3679	46.3983	95.3096	87.5431	76.8386	110.772	66.5912	7.29335	7.12626	5.428	3.67068	10.4977	6.24194	5.54455	5.66954	8.11729	2.51131	1.28644	11.6504	6.25174	1.97269	1.25241	2.46164	1.4301	1.83146	20.3564	0.579987	0.321128	0.482748	42.5502	37.6255	96.3852	1.08971	1.50558	0.980564	0.450273	0.0736692	42.9209	101.574	118.531	68.8776	399.919	110.369	193.426	236.819	36.1471	357.426	70.9971	79.3119	29.7272	5.20673	88.8291	8.89899	5.04109	4.9278	359.662	26.9459	38.3801	32.9796	25.9668	23.7327	33.4683	17.7542	22.7861	20.7412
CRO_T118242	17.1881	18.7591	13.8046	11.223	8.93118	7.96715	7.69816	7.86566	7.9254	10.4824	9.54479	11.1889	14.7018	14.1376	12.8303	23.0457	22.7735	19.8325	23.6867	24.316	22.2571	19.38	23.5008	22.6966	13.9673	16.3402	17.9148	14.8861	14.3641	12.7436	15.2023	17.553	16.7787	13.7956	13.6055	17.4475	16.3718	12.0718	13.156	10.8925	24.5708	14.5244	12.1554	16.6069	13.1453	14.3351	17.8224	20.6147	24.4744	16.7852	9.22331	7.83933	10.4979	12.6402	9.51464	11.387	22.0129	14.5974	19.394	16.1918	21.9575	23.1356	21.066	26.7006	19.2339	11.2027	10.3095	12.6073	8.98935	12.6253	18.0034	20.4547	29.5648	10.6716	8.44105	8.32096	10.0408	8.70353	10.9123	8.11106	9.13392	8.10148
CRO_T118243	0.576801	0.446913	0.443158	1.08112	1.94109	1.04703	0.602013	0.494709	0.540404	3.61915	4.81823	5.21084	1.96998	1.33473	1.64349	0.386302	0.595298	0.927856	0.970387	0.892832	0.695432	0.247133	0.67958	0.488226	0.732198	1.00728	1.48614	1.6261	2.38813	1.06128	1.98017	2.99042	1.8882	1.82932	1.42202	1.94386	0.0920193	0.723511	0.725055	1.18507	0.854037	1.29015	2.66312	0	0.0545868	0	2.45675	1.53407	1.30857	0.276137	0.0667888	0.209199	0.114408	0	0.962192	0.747619	1.29518	0.695739	2.18474	0.20378	4.11174	3.42839	0.0759761	3.24007	0.13229	0.0127262	0	0.0559015	0.0239921	1.1809	1.35854	2.556	14.0929	0.948468	0.388343	0.637895	1.06254	1.25005	0.704456	1.08232	0.926096	0.713411
CRO_T118244	35.6829	29.4426	51.3787	45.5512	52.102	54.0153	49.6145	36.4061	34.1244	41.724	39.094	41.4929	38.6653	35.4167	34.9434	6.53816	6.99238	7.49199	13.514	10.5246	10.0487	8.26296	10.0118	8.53143	84.6467	79.8937	87.9691	45.8592	45.4603	43.2609	61.6817	67.3413	65.3577	29.867	33.1923	21.1731	17.0997	17.167	20.3479	29.3462	41.7335	25.4263	12.9052	4.27402	6.12627	8.77493	10.2034	10.7779	11.1956	4.93369	8.33568	5.0112	4.21504	6.39181	36.9845	32.6321	5.15757	16.9109	2.4145	2.04737	2.71274	2.59253	0.554518	1.79546	1.54088	3.21048	1.84226	2.95149	3.35268	41.9534	32.6488	31.0995	5.65196	43.1465	36.3709	38.7305	43.0384	45.0466	36.9013	42.6986	41.836	41.8957
CRO_T118245	20.9104	24.1174	18.8788	17.6235	12.4624	12.4958	10.2095	23.3575	26.0495	25.5424	21.5539	22.7841	21.2541	18.8754	16.1886	13.8277	16.1974	11.5233	17.2956	17.6784	18.4255	18.4103	18.7152	16.8432	21.3192	17.646	22.2687	17.412	18.5471	18.8995	17.5997	17.1138	17.16	20.48	15.9422	11.34	9.24359	13.9888	13.2644	15.6257	12.9748	15.0767	21.8929	9.62617	8.23933	11.8874	21.863	18.5261	33.4235	6.74481	11.191	10.5788	8.22142	9.4434	16.3223	20.9032	12.6639	18.6997	8.24871	9.75288	8.87534	9.66989	8.13635	7.4971	8.60686	6.47092	6.05766	7.20353	5.06859	14.9413	23.1792	21.604	13.5132	21.6066	19.0276	18.8027	20.4516	17.1459	20.1264	17.8706	18.8768	21.3739
CRO_T118246	71.7087	92.0958	49.2758	72.1495	47.8055	45.8966	66.0188	79.4616	81.6687	55.9111	55.8268	54.9601	52.2163	52.1388	52.2891	47.049	43.987	44.7779	48.0473	53.2324	48.0949	46.8992	47.4518	53.2371	61.4432	61.0743	60.9758	51.6595	50.1322	49.0963	54.4618	57.2529	56.2216	53.7906	53.4402	46.7686	53.0112	48.3609	48.4473	50.9203	43.7688	47.7926	44.7289	33.3673	28.5145	33.1727	53.3518	48.6134	66.6426	23.7701	23.3785	24.346	28.6284	31.3823	61.8562	66.3429	41.859	51.5806	34.8095	32.421	35.361	30.2767	26.9773	30.5905	28.2335	12.3216	11.7029	13.322	9.6701	52.9245	64.2394	53.4911	38.6722	75.6453	88.2206	81.9981	79.0607	78.6002	87.7011	75.3502	81.4344	83.2442
CRO_T118247	21.3113	23.9533	12.3546	11.9371	11.599	11.5788	13.2428	21.305	19.9692	16.2075	15.4767	16.0925	20.2231	21.468	20.9315	29.0341	31.0064	21.5258	29.1156	27.4075	32.3724	31.2918	29.4311	29.8999	17.1039	20.489	17.132	27.2983	32.5598	28.0985	18.8832	20.1713	21.4478	34.2285	35.865	36.0365	33.7107	36.2616	34.2597	34.5855	28.1073	32.8289	22.9375	12.3814	15.0985	14.0261	30.9409	30.7428	31.1481	11.7489	10.9078	12.3517	11.2584	11.1431	20.3094	33.5221	34.0224	37.1116	33.5177	32.3354	35.3287	41.0306	30.1085	45.9897	30.5883	7.31021	7.42999	9.59139	6.35896	18.0633	23.6129	21.0945	31.141	14.7183	13.5064	13.2474	14.4685	12.7998	16.8861	13.2744	15.632	14.1667
CRO_T118248	101.363	90.7553	106.935	57.5343	156.209	142.428	114.952	105.447	100.209	123.749	119.732	121.924	161.245	168.806	171.899	105.348	117.424	84.6266	103.4	97.87	109.375	128.048	106.636	122.069	194.591	193.37	192.447	170.578	189.303	189.56	185.724	162.245	179.42	211.451	198.802	240.092	215.418	232.292	203.032	230.232	243.131	190.569	93.0824	42.3851	40.2192	34.9809	111.511	127.618	141.312	70.002	50.3087	59.9458	45.6341	46.8051	69.8124	94.6517	134.074	97.3192	124.566	140.091	102.259	112.037	115.569	123.174	107.876	89.6418	95.0948	81.2181	82.6491	127.341	116.139	151.618	205.936	68.9785	64.3253	65.3346	71.0914	61.3038	74.5529	74.5165	71.7853	73.4494
CRO_T118249	41.9508	38.9362	57.8346	22.7952	222.059	177.921	151.374	22.4797	14.9063	72.0132	79.9528	69.07	74.6864	79.5146	84.6359	37.7528	35.1658	20.2219	39.3464	47.5065	46.2294	71.3206	52.5642	40.3248	75.4752	75.2826	81.3095	59.7261	46.5357	48.5044	55.5518	49.8807	57.1289	165.544	193.178	183.066	275.154	264.941	253.989	155.956	57.6151	222.31	92.014	18.8892	33.44	11.9727	59.6097	120.131	29.0429	31.7843	10.6161	21.6217	62.3374	30.3474	19.8088	34.0197	85.3098	140.856	28.4854	34.4129	18.3325	23.1677	78.3467	37.1825	127.077	8.915	10.5783	5.25405	4.14888	119.04	60.485	42.748	135.083	45.1977	29.7431	32.4547	45.9869	38.5703	36.0409	35.9601	27.1022	27.5396
CRO_T118250	4.72166	4.83554	2.30694	6.2694	0.658984	0.379537	1.87603	17.0133	23.3597	0	0.0955786	0.388601	0	0	0.181167	0.789997	0.489759	2.43573	0.588394	1.04055	0.546973	0.25398	0.100256	0.365038	1.4122	1.03838	0.788969	9.76924	13.8314	14.5379	0.151212	0	0.328087	14.8966	9.33201	6.97493	6.58866	13.1157	9.33798	4.53822	0	9.59827	1.09968	0	0	0	2.24989	2.31843	1.47803	0	0	0	0	0	3.06759	5.24531	3.36769	2.94479	5.08713	0.283739	2.9663	2.5871	1.53408	3.34694	2.16095	0	0	0	0	1.19811	1.42932	2.29394	1.07576	5.25202	3.58608	6.85406	4.53098	3.97097	4.23908	3.78872	4.09042	4.19431
CRO_T118251	3.52866	5.5981	1.62479	1.54211	1.0887	0.788088	0.913242	3.06581	3.85982	1.11043	1.04342	0.949509	0.82146	0.56936	0.684057	0.830299	0.873343	2.23683	0.437006	0.749797	0.743953	0.470675	1.11102	0.63539	0.670335	0.753143	0.963187	1.0185	2.14138	2.7926	1.09668	1.34769	1.0219	2.25168	2.3097	1.98453	2.53857	3.65868	2.22079	2.5886	1.12384	2.19296	0.996062	0.299634	0.21393	0.322442	1.82838	1.74475	2.98734	0.57809	0.587888	0.871686	0.0995159	0.229249	0.23234	1.92111	0.409574	1.01956	1.26249	0.498135	1.40893	2.23282	0.27009	2.69597	0.560624	2.75097	1.78896	3.79649	2.76848	1.39207	1.57281	1.62532	2.6755	2.35479	2.07706	1.7024	1.22496	1.33779	2.05124	1.35413	1.42368	1.58024
CRO_T118252	17.6066	19.0403	16.0196	9.44237	15.3796	15.5974	13.1816	18.7984	17.4022	63.4243	62.2231	64.1266	49.2606	46.2555	46.3057	35.7289	32.6551	29.6095	33.9046	39.6472	34.3796	35.0177	36.0717	38.206	31.2837	31.7303	34.5137	32.5842	33.5775	35.5654	27.9173	25.5358	23.9017	39.4885	37.9766	39.8811	29.4032	36.4452	37.3909	39.4755	41.1153	37.7945	52.4707	26.2989	20.6529	24.5519	29.3164	33.51	36.1639	31.3703	47.8032	52.6354	26.9281	23.4596	22.8079	22.0113	31.5528	46.6033	28.3912	24.2162	32.1552	31.7064	31.6619	30.5778	33.8416	9.94493	10.4606	10.2232	8.75127	29.4209	30.6156	35.6377	32.7246	18.1347	14.0946	16.2168	17.7317	16.5019	16.989	18.8348	18.3043	17.7295
CRO_T118253	4.05152	3.84346	1.9827	1.76117	1.73477	1.90602	2.9309	2.67282	2.77585	0.983739	1.59024	1.28645	22.1811	22.351	18.6542	14.6874	8.88527	13.0648	15.3292	10.4359	17.5597	9.72776	9.47328	15.2738	1.65438	1.9211	2.10542	5.50738	9.43579	7.82399	4.40208	3.48278	2.99348	16.0439	16.844	8.32872	10.1384	21.8002	25.5301	17.5221	3.54323	25.6382	1.76061	13.3225	15.2386	15.6274	7.48397	5.67567	6.67556	9.15599	6.07094	8.83011	6.81137	14.6743	2.01255	3.55393	31.2964	10.9599	15.2288	19.0474	13.351	7.56925	5.91631	11.4251	5.77766	4.78137	2.83091	4.67604	5.52683	5.22539	6.47707	4.89967	70.7501	3.18367	2.50879	2.75274	3.30598	1.8942	3.2511	2.00643	2.32382	2.71409
CRO_T118254	7.32327	9.50267	5.86479	5.70196	2.36846	1.64624	1.62165	6.97856	6.77511	3.78866	3.31739	3.71521	6.49879	6.31093	6.25143	9.48868	10.5308	8.93364	9.08854	10.9191	9.37403	10.1041	10.5548	9.31502	6.18722	5.87428	7.02995	6.42835	6.3456	5.56793	5.18774	4.68641	5.31626	4.92237	5.75726	8.45623	9.88919	6.006	6.18753	4.96145	8.48308	5.11651	7.22698	7.94357	5.94628	5.82663	9.85142	10.9395	8.66639	9.07331	5.98633	6.73217	6.08017	6.89278	4.19089	10.1814	8.07101	7.5369	7.16965	8.12472	7.44821	8.05511	7.88108	8.10394	5.33007	4.43059	3.92574	6.45449	3.58752	4.01795	10.5056	10.9819	4.00538	4.97966	4.78738	4.19978	4.87941	3.99006	5.45676	3.65497	3.91692	4.38516
CRO_T118255	29.237	32.2937	29.9545	24.0851	25.2906	24.8199	14.2456	11.4677	15.7463	30.1958	29.8929	29.815	32.9542	30.1891	29.9613	60.578	58.9868	61.9981	52.004	61.919	55.9153	49.9051	46.4586	54.1024	37.1745	37.9145	38.0406	47.7753	38.4413	35.5007	25.9994	29.0514	28.0589	34.6961	35.6827	48.9556	51.1316	38.975	35.4114	36.3545	59.0434	35.2175	19.0478	16.0327	10.3621	12.3965	26.9955	35.6356	28.5767	10.7393	6.75902	7.71717	13.9472	14.8167	13.3706	12.5072	27.1598	30.4167	26.9554	27.8633	29.4414	28.7815	24.7998	32.1615	20.2306	8.98978	8.03829	10.5839	5.82008	36.339	62.1554	65.3562	57.4033	20.6024	14.459	17.9687	19.6728	16.9703	16.246	19.8739	15.714	17.3905
CRO_T118256	22.8569	36.4148	25.4307	29.1165	9.08281	7.79612	6.51064	19.3019	22.7058	6.97539	7.30683	6.46444	11.7828	12.322	11.9838	12.8534	16.2929	20.7632	14.9303	15.9401	22.3803	16.2717	10.6714	15.7121	11.0611	12.6975	14.5254	12.2081	12.6405	11.4026	10.7047	12.0107	15.0306	10.209	12.1396	10.9253	14.2613	15.6816	12.4124	9.1247	10.9891	10.2824	11.3565	7.64164	8.16199	7.34955	43.8194	30.1324	27.9443	14.5904	8.18802	10.3319	10.2872	9.39079	8.36728	16.5211	32.9567	13.5135	39.5407	20.8049	37.3057	42.652	13.6979	51.658	12.4621	20.4633	21.6575	22.6062	17.7091	10.7231	15.153	20.8794	177.924	17.4036	18.2127	19.7234	19.8055	15.323	24.1872	16.712	17.8902	18.6661
CRO_T118257	5.44089	4.23032	46.8959	4.95254	20.5813	19.8926	9.28994	34.3729	31.4389	91.5918	102.646	82.9696	44.511	47.7844	52.8022	32.7582	32.154	16.4896	20.1241	17.441	21.1075	27.5109	25.6595	10.3678	54.1618	54.8746	62.2633	164.793	162.067	160.013	133.386	130.626	115.94	337.09	376.81	53.118	36.2031	304.359	403.358	290.696	50.9354	360.454	59.0323	29.1259	38.8158	34.7036	45.3257	45.7666	43.3149	45.715	48.4952	42.8908	33.4119	39.2783	55.1326	25.5099	108.499	65.9233	6.5024	24.3451	10.3914	13.362	11.882	11.2838	7.62374	25.5638	31.6585	47.7414	48.2477	45.3485	54.5246	56.4799	23.6665	127.581	56.1749	87.2524	93.3112	81.2543	69.8005	109.794	90.5013	86.6784
CRO_T118258	122.892	142.203	79.0027	108.075	100.638	96.0882	63.7533	131.529	145.01	84.4943	85.7912	82.1369	94.2347	108.839	111.964	64.4896	61.6992	92.7625	55.3489	66.4246	62.8323	72.4281	62.6835	64.2823	73.8393	73.2824	68.7736	88.3436	90.6042	80.332	53.8513	56.3159	73.4556	97.8845	99.6365	114.587	118.182	117.55	111.03	103.98	68.2769	107.74	50.1302	26.303	21.5765	16.0661	67.8161	69.2646	88.595	22.4545	17.9717	25.1364	31.1809	21.5912	32.5883	39.7187	34.798	42.2983	48.1767	32.7748	55.5858	40.4669	36.2336	38.8842	32.1733	220.418	223.781	169.735	193.843	93.8767	78.8848	85.6178	219.736	75.4726	90.3945	88.4369	86.1812	66.1139	102.293	84.7355	80.1121	99.828
CRO_T118259	3.13949	2.52283	1.36583	0.0612734	4.28989	3.07185	2.15416	2.19064	1.8383	0.716765	0.695217	0.831749	262.401	274.578	196.878	13.151	9.99686	22.51	11.3675	11.4061	7.17849	10.1011	6.1284	13.4386	3.12772	3.71031	6.89802	7.03586	5.29265	5.16067	3.79247	0.631741	3.04674	4.35053	6.15347	2.66826	0	0.950009	0.515139	10.3017	35.3972	3.89958	0.650309	0	0	0	0.293096	0.550231	0.119424	0	0	0	0	0	2.7381	0.916148	1.58738	0.719331	2.54203	0.353018	1.00487	0.529643	0	0.582512	0	0.0682686	0	0	0.064639	5.53435	13.5741	4.58081	0.637934	1.44455	0.311134	0.85089	1.89117	1.72641	1.05723	2.27542	0.538047	1.14046
CRO_T118260	11.4433	17.2134	5.95475	6.95128	8.41376	6.97762	12.4049	7.37445	9.69151	3.52689	3.71062	3.30611	14.6071	18.9434	15.8303	2.14112	2.1581	3.83817	3.0029	2.09513	2.34545	4.41501	3.73639	4.17988	5.01825	6.93574	4.86898	9.15278	7.8596	11.0117	5.78447	4.47962	4.43381	9.39156	8.40345	4.59291	7.06655	13.0693	10.7021	13.9559	5.0828	8.55448	7.02172	0.721246	0.917971	0.898807	5.74899	6.40867	4.66148	2.63878	1.32312	2.32474	1.62197	1.4173	3.16256	7.26017	5.12145	6.69183	2.1919	4.36105	2.12654	2.56936	0.436042	5.60436	1.6636	4.36009	4.52553	6.86724	6.59581	5.77008	10.0723	6.68058	6.31666	5.02269	8.65497	5.93724	6.73628	7.35709	8.72603	6.09302	6.4401	4.64231
CRO_T118261	0	0	0	0	0	0	0	0	0	0	0	0	0	0	0	0	0	0	0	0	0	0	0	0	0	0	0	0	0	0	0	0	0	0	0	0	0	0	0	0	0	0	0	0	0	0	0	0	0	0	0	0	0	0	0	0	0	0	0	0	0	0	0	0	0	0	0	0	0	0	0	0	0	0	0	0	0	0	0	0	0	0
CRO_T118263	159.246	184.047	212.756	157.404	97.5959	70.2113	69.644	219.353	174.802	156.633	135.248	159.574	268.033	274.607	253.832	187.087	188.412	157.485	242.276	223.422	236.885	194.117	198.936	180.586	170.924	180.139	180.456	201.139	240.702	226.079	136.859	144.942	150.486	272.186	227.244	245.042	244.23	336.197	282.509	286.221	273.107	309.37	217.286	131.375	89.432	95.2739	226.853	228.183	365.393	174.795	179.93	155.037	96.5015	86.1015	158.728	190.372	302.483	373.492	191.998	185.489	218.413	263.149	208.784	265.04	203.859	132.803	138.15	165.822	198.062	119.596	211.614	237.61	330.217	169.832	163.724	163.156	176.788	155.917	194.666	169.031	193.005	171.395
CRO_T118264	15.2397	15.2831	13.3437	9.02756	8.81268	8.46582	7.72731	15.9815	12.8067	113.177	129.228	117.49	78.3129	73.5705	75.7214	23.2158	21.0259	19.9138	20.9531	22.1653	19.8828	20.3708	20.8812	24.1965	33.7926	35.2268	32.8601	40.6662	36.93	35.991	28.6403	28.3612	32.6452	33.1323	35.4116	33.6325	29.2955	30.5164	31.8799	33.2839	26.6307	28.1722	49.0322	21.6497	22.7556	20.1919	15.3099	19.1728	16.8101	25.3404	27.5693	32.5189	29.6786	28.6105	12.0963	15.9696	10.5328	16.4422	19.9124	15.637	18.8954	16.0938	16.0435	15.6407	18.6962	5.75028	6.123	4.60342	4.17449	25.9961	25.0231	35.1261	16.7271	16.5053	10.8086	13.1929	15.5675	14.612	13.6771	18.0225	16.5328	16.4998
CRO_T118265	5.03353	5.16877	2.12346	3.297	2.35364	1.44996	5.33165	2.32471	1.48879	47.4448	38.5573	33.2544	28.8317	19.4688	15.2039	4.42393	3.6944	5.33409	1.28286	1.75675	1.484	1.33557	1.80408	0.967099	9.19031	7.79198	9.42934	9.38964	14.2119	10.7587	7.50564	13.1609	7.50544	0.494256	0.510247	2.61389	0.594236	0.519456	0.704819	1.26164	0.305211	2.33796	40.2356	0.623567	0.169601	0.189478	4.283	4.98768	1.99934	0.345011	0.617885	0.815214	0.179863	0.240197	3.52427	2.0343	2.31232	0.677958	1.81077	1.71998	2.5111	0	0.225261	0.215995	0	0.155351	0.0727407	0	0.513407	72.7508	55.7265	77.7232	27.6837	13.9268	7.92634	8.64223	22.2066	13.2873	10.4719	11.1816	8.88245	8.06939
CRO_T118266	7.65547	8.39046	5.19452	3.67563	3.03455	1.8938	2.96035	18.5767	12.6473	12.6126	9.51665	9.45506	13.71	11.2618	8.83742	0.722655	5.08628	1.53834	0.743695	0.557038	0.935563	1.08019	0.535757	1.70008	2.38628	2.42823	1.71976	5.07504	13.1844	8.67392	1.23775	1.46302	1.79236	18.4501	11.3382	9.23408	10.3592	19.6734	19.769	17.9191	0.200703	23.9462	57.4271	0.485974	0.119553	0.0664789	6.68502	5.833	22.1138	0.843518	1.97821	1.03341	1.43844	0.827081	11.6551	15.5521	10.2883	17.981	3.15514	2.69752	1.54847	1.53867	0.181955	4.12985	3.78454	0.0687858	0.129604	1.06448	0.209174	4.65111	4.00351	6.99163	4.39652	8.44421	12.9003	10.0011	10.1298	9.08807	13.0899	11.988	9.19977	10.3828
CRO_T118267	194.281	174.515	201.229	262.19	275.798	361.802	214.983	313.198	207.269	171.029	165.666	155.271	107.803	96.1165	100.365	45.3729	41.011	91.8716	54.8345	50.5797	44.8003	48.5762	48.5884	38.3908	248.201	259.775	208.276	137.222	140.621	129.405	174.26	203.819	190.188	85.6933	80.6394	76.2484	107.661	85.5856	69.4663	74.4289	71.1948	67.4925	91.7667	90.3892	132.89	145.783	154.722	124.952	21.9259	59.6597	28.7259	36.1829	114.646	162.725	373.725	280.112	90.6658	84.9344	17.9944	41.4096	38.1055	14.5677	12.4777	15.4206	11.9379	42.4375	26.9692	25.9812	31.4145	316.896	441.93	267.425	34.8386	389.516	358.596	356.215	368.719	430.837	296.892	289.787	188.012	281.753
CRO_T118268	12.4167	18.8274	7.07884	11.6606	6.90114	6.05866	8.75514	9.18858	10.4521	11.5876	11.3744	11.5093	16.2858	16.4484	15.4945	12.5097	10.2675	10.4791	12.5985	14.0679	14.065	9.35942	7.88271	10.1051	11.3999	10.7832	12.625	13.1103	10.5148	11.3892	14.166	14.1613	11.8986	18.3635	13.3582	18.4735	16.3753	18.6352	18.8692	13.7208	15.1869	19.7179	11.1608	8.59201	7.18693	8.13122	12.1655	10.3348	20.4639	5.2648	9.65734	9.318	4.17537	5.96992	10.7527	17.7369	10.5672	10.491	15.7507	13.1835	12.8931	12.2921	6.79191	11.7948	6.29714	8.82988	7.31078	8.28453	6.17852	10.212	12.3668	11.4934	17.4635	10.9598	11.3749	10.2791	9.66351	9.94411	12.0765	9.44667	10.2457	10.7312
CRO_T118269	18.0012	20.4955	9.64023	11.0783	10.0757	10.4986	10.7815	15.2222	16.5708	15.7432	15.8343	15.2913	18.9126	19.8153	18.037	14.4527	14.1911	14.6846	15.1775	15.5172	14.549	14.0068	16.3226	14.9787	16.0835	14.281	13.3919	15.9102	20.5225	18.7817	14.9854	15.062	17.5372	26.7834	21.4782	20.7411	15.4165	24.8569	22.1932	26.4581	23.6811	23.7623	16.5329	11.5355	11.2397	12.3644	20.1927	18.4151	20.8967	10.7479	18.5436	20.8591	17.1999	14.5267	17.3523	22.0293	14.5837	17.2396	19.8537	12.4189	22.6389	23.2462	11.9073	20.8676	11.2731	4.89939	4.76096	5.0123	4.84308	15.9599	15.9338	14.7346	24.1412	12.7789	12.8957	12.9008	14.0888	13.3074	14.6938	12.4592	14.8616	13.0796
CRO_T118270	24.303	33.7258	28.4854	26.4136	15.4666	13.3463	13.1101	34.9183	34.2429	27.6375	30.5139	27.1923	35.9594	26.3453	29.5649	24.67	26.1403	19.5466	29.0333	27.0876	24.5343	23.1102	31.9302	24.6207	22.8259	22.0167	21.5323	21.8845	20.1991	27.6859	22.4181	28.4052	19.8575	19.7426	18.4101	29.6887	43.8843	16.7935	15.147	14.2838	55.446	18.1453	20.8058	31.9943	25.4582	31.2965	27.2328	25.4622	42.0069	26.5207	38.6894	36.8182	18.8575	21.6866	19.518	22.3929	22.9586	26.8602	15.8775	16.7749	18.5564	20.9623	18.8159	17.1575	17.0864	16.4734	14.5847	16.4985	15.4478	20.2108	39.3558	38.0677	18.7723	31.765	32.756	31.8236	35.3669	26.129	37.0211	31.1973	36.5099	34.4485
CRO_T118271	40.6378	44.7445	44.3957	23.7433	60.3051	51.2478	25.3467	18.8923	19.861	101.452	94.518	101.282	65.1907	64.2695	63.9618	75.4672	83.6008	84.0603	129.507	117.746	117.331	89.258	99.8249	67.2323	40.5791	38.5429	38.0127	73.3037	93.0476	83.1061	30.4054	28.9728	30.161	106.51	106.938	201.487	208.221	105.645	105.877	102.984	131.194	97.1337	67.9161	106.108	90.9887	84.093	147.645	186.02	45.6703	145.248	135.304	184.704	59.7337	77.8562	33.146	26.6918	20.4891	85.0171	11.2034	31.3748	15.5243	12.7765	13.9693	13.2027	18.7051	41.0629	51.6222	45.8098	36.7448	64.2321	122.578	111.687	13.8351	29.0054	24.0712	23.9024	25.9663	30.3076	24.6152	26.8307	23.3014	23.9237
CRO_T118272	0.719545	1.35937	0.543839	0.44381	0.0483707	0	0	1.38525	3.00059	0.160414	0.155475	0.238314	0.298715	0.241321	0.369034	0.281513	0.201347	0	0.0451632	0.275269	0	0.837284	1.06374	0.594783	0.25765	0	0.128999	0.994118	0.933932	1.20704	0	0	0	1.31519	1.22782	1.52287	1.58432	2.75759	2.04404	0.622137	0.607912	1.28305	0.166043	0.0859597	0.0926868	0	1.39308	0.964483	1.5495	0.373192	1.76878	1.20349	0	0	0	0.906537	0.273588	0.463394	0.337985	0.855918	1.18936	1.26279	0	0.455546	0	1.47127	0.875807	2.80356	3.75292	0.161786	0.119206	0	1.77703	0.45276	0.545707	0.456937	0.621899	0.0810402	0.794828	0.180415	0.299299	0.667277
CRO_T118273	8.57983	6.4109	21.0914	4.07118	14.2562	8.34509	10.2449	5.54795	7.17159	1.9347	1.46231	1.66825	4.68543	5.29714	5.31582	3.44614	3.43708	2.50253	9.17184	6.91139	7.68154	4.97782	5.29512	3.99846	1.91124	3.45444	1.55952	5.41105	7.75275	7.4705	0.668112	1.65331	1.3712	16.086	12.1855	28.0872	25.0101	15.8141	16.4294	8.26836	4.31711	14.8127	2.45666	1.80657	1.4915	0.652346	11.2025	14.7774	12.5528	1.87633	3.74901	3.4475	2.65036	1.02865	3.48439	6.26155	16.2745	15.5539	6.98864	4.38138	2.84165	5.6164	6.98055	7.82688	8.59443	2.97208	3.63409	4.97957	3.45051	8.8445	3.0728	6.79041	28.3213	4.26565	4.76435	5.58961	6.05628	4.5536	7.16977	6.50987	5.93665	7.12491
CRO_T118274	2.29617	1.88074	0	1.15562	1.27163	0.57195	2.20489	3.78452	4.1836	2.86599	1.23949	1.26908	2.07659	1.59003	0.870834	2.3053	2.07027	20.5027	2.179	2.24844	1.14615	1.74271	3.73362	3.71261	1.55875	0	0	1.34019	1.4086	1.33761	1.97759	1.26447	0.53258	2.89213	2.96164	1.53169	9.22971	2.00579	1.36822	2.50443	4.30121	3.64694	1.44912	0.381983	0	0.925561	1.21189	0.767565	0.668528	0	2.01623	1.97271	0.424065	1.66171	0.796152	0.359621	0	1.60417	0	0.488077	0	0	1.13323	0.53845	0.494706	3.17176	2.31813	2.5889	1.55207	3.14526	0	3.49571	1.02048	2.76126	1.32209	2.78631	4.22818	2.4932	3.29535	3.63792	0.381765	2.90464
CRO_T118275	13.6463	18.2835	12.1036	10.0377	10.3118	9.49781	11.8491	15.0969	11.2377	10.8032	10.5947	10.7951	16.3141	14.8698	14.2391	5.87442	6.83249	7.06956	7.9437	6.26729	6.07621	6.31267	7.33743	8.47212	13.3297	15.8228	13.9574	16.4668	17.4096	21.4254	12.2337	12.2168	14.4696	9.59356	8.42357	5.31827	6.39964	7.35522	5.68906	7.0964	8.29179	6.29441	13.5184	6.14177	4.12656	4.64749	7.74258	7.74668	4.10446	4.57876	7.82502	5.74241	3.87973	4.38533	17.6941	16.6515	5.08163	7.15199	3.503	3.98789	3.70564	3.19265	2.97665	3.23222	3.57542	2.09968	1.65134	2.21781	1.48431	12.6237	9.58894	12.5393	5.59173	8.39898	8.29717	8.36584	7.74243	6.79084	6.96195	5.36083	6.52334	7.96384
CRO_T118276	20.4626	18.1189	19.2759	11.5534	16.1124	16.792	10.2504	6.63848	5.88217	22.7576	24.2006	21.2226	19.6394	22.2538	22.8321	57.8143	47.3261	35.1384	40.8134	42.1318	38.7147	46.2211	44.6502	51.8622	17.0428	16.9375	17.7085	20.0345	15.2621	18.7971	19.1273	18.6867	19.7701	10.9376	14.5646	12.5901	13.5065	10.3069	11.0459	10.9081	22.3622	11.545	13.9205	11.0468	9.25389	11.1711	18.7637	23.3338	21.9722	7.51594	15.443	15.3229	11.9421	9.39667	8.22122	8.33629	23.1706	15.3098	12.0839	16.1475	11.5652	10.0276	10.745	12.8332	10.8471	4.37471	5.28046	4.42144	3.59883	51.6597	31.9331	52.3515	35.7764	18.4085	13.9979	17.3623	21.4062	16.5016	18.991	22.8143	25.912	23.7931
CRO_T118277	1.53987	1.25518	1.27776	0.938167	1.45961	0.600251	2.22736	1.61653	1.17926	1.97571	1.36374	1.75453	1.51559	1.78755	1.60993	0.919985	0.91515	2.70385	2.90344	2.51078	2.5998	0.514956	1.77102	1.24681	0.584452	0.222583	2.13383	1.22467	2.87172	2.1299	2.01166	1.23487	2.44819	3.71488	0.677986	1.96167	1.97049	2.41307	2.60372	2.11719	2.40154	2.29528	2.42272	0.14253	0.464469	0.437486	0.860989	1.02032	1.36725	0.552166	0.283991	0.447545	0.325892	0.329498	1.3712	1.78339	3.25629	1.7597	9.63912	2.07441	9.41028	4.74532	0.102389	5.82443	0.269327	0.216515	0.169118	0.746097	0.303333	0.641105	1.11935	0.81553	10.53	0.718724	0.618234	0.54389	1.23332	0.749244	0.583952	0.537823	0.390415	0.693705
CRO_T118278	1521.8	1674.33	1806.68	2993.29	1534.61	1596.93	2956.47	1829.08	1755.35	53.1368	50.5347	53.3744	191.565	215.138	216.534	29.8672	35.8558	24.582	113.308	68.3466	82.6658	42.5479	58.2713	45.8172	855.373	834.448	569.579	236.409	341.456	302.113	1169.96	1260.96	1227.63	139.046	122.613	136.585	142.769	150.187	133.818	137.324	104.679	142.677	107.582	47.536	73.1542	74.708	643.783	302.195	216.247	24.8221	20.353	14.6561	31.9076	54.6339	1394.8	1640.81	21.1608	145.852	23.7437	22.204	21.4534	19.6191	16.369	23.4254	16.3307	35.2369	23.1328	42.9355	23.799	631.085	440.559	365.597	65.4479	1890.24	2321.23	2202.58	1885.05	2380.82	1986.14	2004.33	2173.17	1985.68
CRO_T118279	6.86771	12.4718	1.83238	6.91928	0.400642	0.600026	1.48452	2.72637	2.7179	0.768484	0.625351	0.792116	0.984671	0.852135	0.797009	0.687511	0.676735	0.606593	0.547346	0.565903	0.458263	0.389522	0.881623	0.754437	0.46164	0.870473	0.506312	1.04866	1.09961	1.62003	0.999894	0.610289	0.987326	4.44461	3.71241	1.98835	2.99476	4.00575	3.70158	3.94524	1.42109	4.10511	0.817011	1.74288	0.623204	1.11164	10.2142	11.5199	244.109	1.06775	2.89711	4.18061	1.48174	1.45195	0.607124	1.9388	0.298892	4.58514	0.416698	0.161766	0.414406	0.678864	0.304146	0.623043	0.152304	1.04458	1.09639	5.61082	1.32945	0.828923	2.1278	2.26211	0.235147	1.80874	2.04904	1.96257	1.58433	1.09998	2.03001	1.31463	1.379	1.52971
CRO_T118281	16.9749	15.6322	19.0574	8.61975	26.8734	19.5425	20.8779	20.0551	21.7464	95.7946	108.834	93.3039	45.3798	45.0677	46.1419	52.1818	55.5969	48.6317	75.8635	70.6292	76.285	93.5797	88.8918	82.7156	35.7313	38.3612	39.6947	39.4706	35.0749	37.3264	44.9029	41.8709	40.6731	99.3603	98.4748	25.1661	20.8573	121.978	146.267	127.649	16.9465	131.812	50.9494	89.7157	105.168	100.192	25.7572	26.2046	25.3413	58.3983	61.1177	72.4453	102.488	122.083	21.5669	24.4083	76.2663	38.8426	29.0964	62.6732	40.9382	36.3699	24.1434	25.5281	27.1544	26.8444	32.9654	23.2153	20.3334	35.4581	38.7242	35.8341	68.597	20.1791	10.3836	11.3544	15.538	16.5051	14.5177	14.5711	13.0469	13.4807
CRO_T118282	8.04873	12.5063	3.57066	7.77837	5.81275	6.47951	18.4638	8.10354	12.2726	0.144852	0.317372	0.215989	1.86399	1.56541	1.58047	8.00875	7.53424	5.78746	6.47568	6.67494	8.3862	7.66295	5.55964	6.85904	1.65613	2.30074	2.37805	4.60008	8.90183	7.94255	2.64169	4.12409	4.02224	28.2878	26.462	50.3712	63.9941	64.5217	43.8271	33.9678	14.2745	48.5197	1.72697	2.00045	1.57088	0.925719	13.2263	7.57989	18.1625	2.64874	2.8654	3.36083	1.31927	0.930423	4.40501	9.65393	29.1366	133.928	7.68023	4.44362	6.96912	8.86098	3.20664	10.6841	2.26725	8.25627	3.96726	9.45211	6.75464	2.38808	3.88531	2.15226	27.4934	5.26685	6.00355	5.43107	6.92099	4.94449	12.0173	4.59805	7.13776	6.12164
CRO_T118283	15.9781	21.5635	19.8635	15.9025	7.06484	6.65203	7.89469	8.74878	15.4954	4.63855	4.32267	4.43048	14.38	15.6892	14.6387	14.3428	14.5611	14.8735	15.2545	16.0942	16.2878	16.4572	16.2618	14.0584	10.9867	9.29086	13.5469	11.1676	11.0347	9.91413	14.844	11.1312	12.1586	8.2241	9.99295	16.1872	14.4471	7.49602	8.0776	8.22987	24.2021	8.65255	6.25635	15.557	18.7884	19.0185	19.1615	18.3158	21.8364	18.6548	28.8411	31.0877	13.0344	23.1841	5.76536	11.2554	13.2966	12.7985	12.8031	14.7225	12.1121	23.4803	15.5006	17.3377	12.7196	14.8781	13.4453	28.2982	13.0416	11.6473	21.6823	21.5872	17.7726	12.4185	11.6767	10.4437	12.332	9.73547	14.8757	14.1375	12.0006	11.0567
CRO_T118284	3.7383	13.0361	5.09201	2.39898	0.458864	0	0.465964	1.24792	3.44957	0.0853581	0	0.256612	3.05247	3.35597	3.79862	2.60096	0.936157	1.75149	1.19457	4.94171	1.94942	0.649156	1.02939	1.31877	0	0	0	0	0	0.117616	0	0	0	0.12714	0.391268	0.670459	0.611113	0.133078	0.242069	0.922765	0.638858	0.13601	0.169536	1.3194	2.40336	3.29722	7.53533	3.41095	4.92998	1.35612	13.2115	4.87494	1.0014	5.03255	0.47052	4.16147	0.675046	1.60058	1.79909	1.7307	1.96292	0.777851	2.82637	0.282909	1.5399	0.265279	0.207863	0.973914	0.745256	0.0836331	0.246435	0.491471	0.590019	1.00367	2.01579	0.844128	0.738432	0.299331	3.09951	1.1669	1.83714	2.11324
CRO_T118285	4.48023	4.45788	5.31928	4.82508	29.6074	26.3795	47.3241	4.94655	9.88777	0.717056	0.142633	0.432588	0.409111	0.293883	0.402724	0.432852	0	0	0.814486	0	0.414015	0	0.517122	0.118474	2.48111	1.30921	1.61822	0	0.836534	1.59265	0.652883	1.6676	2.64411	0.858857	0.44543	2.04506	1.03926	1.81394	0.615425	0	0.262739	0.886637	1.12969	7.94193	15.2497	27.2431	4.0926	2.37003	2.7074	2.71235	15.5627	11.9573	9.77604	17.499	4.43317	2.88036	0.304329	1.63159	0.387244	0	0	0	0	1.20058	0.944572	0.787058	0.282988	1.25209	1.07975	1.59091	0.176446	0	1.13569	12.0814	14.3177	11.1546	9.02103	11.4696	9.36911	14.7038	12.0186	13.9158
CRO_T118286	8.46359	8.04027	13.8594	6.78486	17.8346	17.3561	17.945	4.12853	4.96502	10.7874	10.3548	12.4518	13.9546	15.1509	15.5587	15.1084	14.369	10.8884	24.1566	22.6668	21.4101	16.181	17.8806	24.2751	20.4204	19.3555	19.2364	10.5466	10.2671	9.72563	16.4518	19.1019	20.8879	7.11527	9.75282	11.4443	10.3966	10.2391	8.48076	9.909	8.21294	10.1295	11.6818	9.33978	8.1224	11.5668	7.04383	6.73818	9.4889	8.42531	23.5035	20.5848	6.87766	8.71162	2.22031	3.45166	4.69665	6.66765	6.45613	6.44209	4.07674	5.00012	6.53505	6.73759	6.82086	9.19898	9.29942	11.4705	6.47886	6.72644	4.40895	5.20219	9.95632	6.94488	5.14357	6.33068	5.94599	7.02098	6.28049	8.27245	7.70904	6.87285
CRO_T118287	0	0	0	0	0	0	0	0	0	0	0	0	0	0	0	0	0	0	0	0	0	0	0	0	0	0	0	0	0	0	0	0	0	0	0	0	0	0	0	0	0	0	0	0	0	0	0	0	0.16951	0	0	0	0	0	0	0	0	0	0	0	0	0	0	0	0	0	0	0	0	0	0	0	0	0	0	0	0	0	0	0	0	0
CRO_T118290	0	0	0	0	0	0	0	0	0	0	0	0	0	0	0	0	0	0	0	0	0	0.360633	0	0	0	0	0	0	0	0	0	0	0	0	0	0	0	0	0	0	0	0	0	0.606412	0.670164	0.383067	0	0	0	0	1.2517	0	0.35102	0	0	0	0	0	0	0	0	0	0	0	0	0	0	0	0	0	0	0	0	0	0	0	0	0	0	0	0	0
CRO_T118291	0	0	0	0	0	0	0	0.256131	0	0	0	0	0	0	0	0.137443	0	0.660324	0.0629025	0	0.125315	0	0.117051	0	0	0	0	0	0	0	0	0	0	0	0	0	0	0	0	0	0	0	0	1.90095	1.27111	1.75845	0	0	0	1.07797	0.636379	0.86062	1.4096	1.662	0	0	0	0	0	0	0.151024	0	1.05741	0	0	0.0248365	0.044438	0	0	0	0	0	0	0	0	0	0	0	0	0	0	0
CRO_T118293	17.6236	16.8048	14.151	6.47808	14.2839	15.1517	8.94082	10.7187	8.96096	31.4485	28.9531	32.1562	54.2278	51.1266	47.0218	83.9995	64.5881	61.5299	68.5284	66.2551	58.0849	62.7878	69.9269	84.5505	33.9293	35.8402	38.3157	38.1577	29.3884	34.4623	39.0622	41.9892	36.6792	40.1552	35.8401	35.9149	35.121	40.1919	51.499	56.8935	75.5843	52.1513	65.2737	74.2642	61.6614	67.1532	34.7193	48.1395	33.234	88.7068	101.14	105.068	86.1622	59.6908	28.412	27.0972	71.4344	48.4107	70.9145	58.0635	80.1335	64.7482	68.0216	58.4169	71.6771	10.7956	18.4836	11.117	13.554	24.553	30.0603	36.4123	42.8924	14.3255	9.42322	9.99327	13.2831	13.3945	12.0709	12.1409	11.459	11.3807
CRO_T118294	0	0	0	0	0.14118	0	0	0.464801	0	0	0	0	0	0	0	0	0	0	0	0	0	0	0	0	0	0	0	0	0	0	0	0	0	0	0	0	0	0	0	0	0	0	0	0	0.264492	0	0	0	0	0	0	0	0	0	0	0	0	0	0	0	0	0	0	0	0	0.171166	0.318404	0.250138	0	0	0	0	0.139978	0	0	0	0.198428	0	0	0	0	0
CRO_T118295	0	0	0.198879	0	0.196705	0	0	9.24163	0.444588	657.928	670.778	603.536	740.464	819.785	895.608	2.40472	2.51294	0.99377	1.62454	3.08924	24.7379	1.49168	1.05962	1.83061	560.332	573.885	518.356	724.369	554.817	606.653	461.192	479.3	537.789	626.802	648.947	654.909	748.966	342.399	419.456	325.479	738.127	390.853	224.797	2432.5	2022.15	2505.36	200.773	134.264	160.106	2325.59	1935.49	1828.93	2500.23	3185.95	150.567	190.955	113.809	463.1	597.348	145.221	840.239	1783.53	1782.43	714.913	632.311	59.1436	56.0696	84.2009	59.1911	1.46325	0.244571	0	0.301597	0.203786	0	0	0.200378	0.183283	0	0.404121	0	0
CRO_T118296	15.5357	16.7975	11.8805	10.8298	10.6979	10.5402	6.54795	16.1463	14.962	30.6683	35.5569	33.463	23.1656	21.5261	23.2541	18.4371	19.0908	16.5298	18.2923	18.5938	16.1926	18.3537	15.6803	19.4408	22.0481	23.2352	22.3857	24.1867	23.8824	22.1465	23.1056	21.0248	21.1733	17.2348	20.0251	17.8547	16.1528	16.957	16.3246	16.4336	21.1395	19.2378	24.3805	47.9147	49.6043	60.5929	19.7766	20.4397	17.2332	41.3436	40.4034	56.0788	47.9409	60.6177	21.9708	25.7767	24.6781	21.7379	21.7477	17.7335	18.8991	15.4991	13.7995	14.786	14.0315	6.95042	5.24669	6.94219	7.59873	26.6219	29.8667	23.2011	14.8456	15.1416	13.7515	15.3769	15.4318	12.7636	13.592	14.1671	14.3765	14.3129
CRO_T118297	8.96989	8.53721	2.59702	0.502733	4.52473	7.35697	2.24248	5.87429	3.6133	17.8235	16.3977	17.7578	8.75485	12.6211	9.15742	1.56399	2.52816	10.0127	3.88054	4.11861	4.21804	6.65049	3.4541	4.09297	13.2188	19.398	15.424	19.0938	17.6794	19.057	13.0812	13.2967	11.9235	12.7537	11.051	14.548	16.437	13.778	17.1725	6.1167	13.7566	23.3282	6.26744	6.70977	8.23907	13.6575	4.11094	2.34333	1.70081	11.7469	6.66839	6.42406	7.76787	13.5283	3.24081	7.31935	3.32327	2.44872	2.07259	2.98014	6.67467	0	0	0	1.00687	2.24588	1.60332	3.0398	2.31393	12.7917	14.4179	7.82429	9.62024	5.91472	2.68252	3.76878	6.12797	4.21579	3.03976	3.38092	3.88502	2.94624
CRO_T118298	0	0	0.203422	0.157728	0	0.182445	0	0	0	0	0.294548	0.301581	0	0.302281	0	0.730433	4.72294	5.457	2.24385	4.48823	3.58175	1.2424	4.19426	3.52902	0	0	0	0	0	0	0	0.400646	0	0	0	0	0	0	0	0	0	0	0	0	0	0.439896	0	0	0	0	0	0	0	0	0	0	0	0	0	0	0	0	0	0	0	0.24574	0.151914	0.717008	0.15449	0	0	0	0.796177	0	0	0	0	0	0	0	0	0
CRO_T118299	0	0	0	0	0	0	0	0.126292	0	0	0	0	0	0	0	0	0	0	0	0	0	0	0	0	0	0	0	0	0	0	0	0	0	0	0	0	0	0	0	0	0	0	0	0	0	0.486544	0	0	0.167035	0	0	0.244838	0	0.284485	0	0	0	0.197723	0	0	0	0	0	0	0	0.0441271	0	0	0	0	0	0	0	0	0	0.144022	0.140093	0	0.139182	0.566997	0	0.150131
CRO_T118300	96.7208	100.438	93.9	59.9645	58.5534	53.4907	60.1744	71.832	75.3006	128.22	122.144	128.769	141.918	129.458	122.679	146.35	143.559	119.06	147.533	162.507	152.486	128.711	140.529	134.867	87.9987	78.0351	96.589	115.597	134.864	134.303	84.841	96.671	88.3995	144.17	136.774	195.281	173.26	150.585	144.896	142.652	236.439	166.908	163.846	88.8964	62.6838	85.2892	135.999	130.144	183.736	88.2357	115.534	132.631	65.6386	66.6393	99.8573	122.435	221.121	246.538	158.242	128.755	127.357	162.055	118.195	183.706	132.588	61.3631	70.8376	78.0769	67.8725	69.1063	97.29	125.672	156.253	63.2012	56.9986	60.572	67.6512	62.9376	73.9594	67.0767	77.6354	68.5205
CRO_T118301	2559.27	3231.11	2624.44	5286.02	4786.79	4926.3	9962.3	2137.54	2509.31	238.061	237.174	245.306	448.538	448.756	451.211	44.4879	72.2226	35.6684	1074.19	608.026	947.093	291.524	382.77	391.24	1097.1	1086.62	739.506	429.748	540.494	448.06	1379.69	1317.88	1494.38	275.176	239.837	283.823	316.888	425.558	330.699	348.291	75.6681	297.523	411.554	169.269	286.5	215.295	2032.99	816.264	750.805	63.0253	31.5033	25.5737	145.639	287.582	3240.97	2046.69	7.07247	376.065	2.2856	10.7699	11.3745	11.7815	7.56586	8.07294	2.43598	232.224	100.387	195.087	190.293	1789.8	704.762	430.846	237.376	2370.69	2955.96	2509.78	3451.55	3910.52	3718.34	2959.57	2985.47	2996.06
CRO_T118302	25.1124	29.5482	22.4825	83.8624	58.5895	63.1318	98.4817	9.10266	21.8369	1.14384	0.138267	0.705531	0.802295	1.74165	1.61904	0	0.195172	0	2.18758	0.9465	0.535917	0.623554	1.4679	1.17124	0.712496	0.448648	1.43348	0.822364	0.854756	1.83004	0	0.770131	0.974382	0.663627	0.675873	1.16449	0.802201	0	1.04499	0	0.5724	0.239997	0.899066	1.09536	2.013	1.61594	1.3897	1.51712	0.491148	0.616021	0	0.594337	0.633951	2.73651	12.4686	8.75227	0	1.6001	0	0.478575	0.688698	0	0.290388	0.274015	0	0.787244	0.263931	1.23508	1.0718	3.04798	2.30896	1.41167	2.17781	22.3414	26.1303	17.9484	28.6019	27.5203	35.3405	29.0542	9.87774	31.8897
CRO_T118303	4.00886	4.5295	1.00002	3.04042	0.793413	2.42308	4.14957	4.26762	8.99032	15.5626	13.4854	17.0683	27.462	27.1141	29.2401	1.78001	1.49269	1.34189	0.334658	0.89635	1.94141	1.97891	5.06492	1.91791	2.07013	3.65848	1.80671	22.1783	42.45	37.5043	0.257638	0.529998	0.67345	23.0128	16.3934	1.55936	0	10.4288	5.31279	38.1623	9.03789	9.77683	46.6551	0.339752	0.251076	0.143599	12.1062	12.1463	11.2363	0.127715	0.676268	0.727955	0.131742	0.172683	10.0645	9.22041	2.55549	11.0316	13.3272	6.28927	9.03	12.5775	1.95726	19.329	3.72351	3.62237	2.33732	7.79805	4.23654	2.25358	4.4372	3.58753	10.7455	2.98933	3.68813	4.22157	5.34223	3.60892	3.56513	2.95117	3.24937	2.96293
CRO_T118304	25.7426	43.4019	43.8569	34.1451	8.13418	5.14961	3.73597	21.4533	20.4957	18.6704	17.1804	17.3714	27.011	26.7567	30.7179	44.7618	54.873	34.8333	46.37	62.186	57.7223	54.3532	60.5378	47.0355	38.2725	44.0171	37.8694	46.1803	39.4143	37.3848	37.0654	30.566	39.5653	28.1996	28.9711	50.4424	54.9364	33.0519	26.7055	27.9893	43.8665	24.8465	32.0642	48.6862	58.2032	53.9152	57.0609	52.6743	38.6657	53.2991	46.2148	35.4031	46.329	60.0817	20.8396	40.8573	46.2125	45.1381	30.6747	50.4445	34.029	45.1808	33.7468	47.9406	29.4479	43.844	37.7174	54.7658	32.6074	20.8177	68.9126	65.1204	29.1509	31.256	31.4315	27.5853	31.4354	29.4864	35.913	28.8225	31.6048	31.3556
CRO_T118306	39.9833	48.0066	26.9129	30.3136	21.1223	19.628	15.2103	36.883	37.9025	48.386	45.3727	46.4237	69.0131	71.7916	67.9893	51.2232	49.5762	33.9949	47.9866	59.9247	56.9701	54.452	51.3829	54.5319	52.3875	51.1419	53.5299	54.8416	51.7866	52.8671	44.4233	45.3642	44.0608	50.5349	46.5887	44.8386	52.4917	46.4315	42.2636	45.9948	54.0468	42.6198	46.8906	71.7026	75.8211	80.3937	69.2646	70.4078	76.0668	62.0498	57.0872	55.7192	47.0991	63.2152	45.6484	59.4616	60.6838	70.5357	57.2664	53.3448	67.2662	66.5691	51.1388	63.7596	56.8185	36.3757	29.4633	45.5335	32.4519	35.4495	51.1586	39.4784	50.4019	33.8834	31.1367	30.2607	35.526	32.428	36.2095	28.4807	32.3671	31.8131
CRO_T118307	10.2552	9.91438	11.6234	5.19515	7.45783	7.46022	6.00468	7.94371	8.35516	10.4821	10.3545	9.86676	15.2721	14.0578	13.3111	33.0856	30.4076	25.0516	26.9935	27.5765	24.3088	29.0966	29.1544	31.4049	16.2049	15.1866	16.383	12.9456	14.9981	16.0102	11.6304	13.7027	12.9852	16.39	14.8496	17.6098	15.6794	13.8249	11.8099	15.1101	20.9143	11.8354	17.6966	12.7216	10.7053	9.27101	14.9793	19.0788	12.4073	14.6511	7.48468	10.0463	10.3041	10.4996	8.7028	13.4604	34.9215	20.749	26.4825	30.8974	24.902	23.9136	24.3471	30.0488	26.666	9.61321	13.2454	12.3531	7.03016	10.777	10.9887	13.0042	19.6601	8.38757	6.05026	5.9826	8.04292	7.61592	7.64967	7.33361	7.15999	7.06672
CRO_T118309	16.7128	18.4685	14.1169	9.52492	17.3853	18.1711	22.3845	16.0936	18.5117	38.7688	36.0853	41.7961	31.8053	30.1059	28.2107	31.7089	31.4191	25.468	33.9293	32.8742	32.9142	39.0964	38.943	37.6644	18.1157	16.86	19.4663	22.6794	23.6738	21.1259	15.5522	19.0265	18.6834	23.7982	23.9177	30.1572	30.5988	24.2479	24.2168	26.0664	26.3533	23.7998	50.0838	18.3071	13.6519	13.361	28.5518	32.5138	29.1361	14.9829	17.3291	19.6971	15.4042	15.3493	24.1396	25.5493	34.972	40.6714	33.3648	36.5505	31.4696	35.2205	31.1656	40.6818	31.0668	22.5555	24.5804	24.0538	19.5785	17.2953	19.6806	19.1031	30.7434	16.587	15.1749	14.6911	16.3537	16.1784	16.4118	15.4036	15.7079	15.275
CRO_T118311	2.37125	2.41559	1.46994	1.87506	0.457844	0.755262	0.319262	1.74159	3.49875	0.25121	0.0490025	0.501277	0.805152	0.717553	0.70926	0.634367	0.412128	0.104874	0.236684	0.405005	0.249791	0.36222	0.341425	0.309192	0	0.393227	0	0.645128	0.675488	0.570766	0	0.135052	0	0.846482	0.630981	2.70426	2.69385	0.485412	1.02902	0.321664	1.37675	1.65968	1.23906	0.250717	0.276596	0.319483	1.86552	1.82646	2.34218	1.202	0.774992	1.61991	0.292273	0.0958136	0.271028	3.46124	1.68288	1.8469	2.20406	0.685654	1.58499	1.46061	0.693303	1.23969	0.22956	2.4735	1.8311	5.30442	2.6249	0.744955	0.891175	0.47722	2.32563	0.821935	0.518404	0.71871	0.161173	0.685279	0.53422	0.601544	0.415753	0.519285
CRO_T118312	35.0169	31.2761	32.712	21.9811	42.814	40.5382	24.8821	29.957	23.9293	78.5146	79.3723	81.3519	92.3167	90.4934	94.0997	117.458	125.275	86.3607	106.93	98.5469	97.8757	149.118	125.284	123.351	77.3808	81.577	80.0726	89.3253	81.7799	84.3721	64.0029	64.9221	66.7555	80.618	84.3213	104.282	111.05	91.4666	91.0179	76.1776	95.7334	90.0765	90.3567	77.2588	61.9483	71.2589	65.4118	71.2114	85.2161	72.184	82.9947	91.4523	47.3081	52.969	49.8862	41.6247	87.7795	123.506	64.2874	76.2149	66.8562	79.637	61.863	68.3827	59.5765	112.93	93.5471	105.848	92.9852	77.8258	87.2891	70.7836	70.2532	50.3518	36.758	38.9147	46.3713	42.8459	47.7353	46.311	46.1594	42.5438
CRO_T118313	0	0	0	0	0	0	0	0.197611	0	0	0	0	0	0	0	0	0	0	0	0	0	0	0	0	0	0	0	0	0	0	0	0	0	0	0	0	0	0	0	0	0	0	0	0	0	0	0	0	0	0	0	0	0	0	0	0	0	0	0	0	0	0	0	0	0	0	0	0	0	0	0	0	0	0	0	0	0	0	0	0	0	0
CRO_T118314	0	0	0	0	0	0	0	0	0	0	0	0	0	0	0	0	0	0	0.251311	0.311184	0	0	0	0	0	0	0	0	0	0	0	0	0	0	0	0	0	0	0	0	0	0	0	0	0	0	0	0	0	0	0	0	0	0	0	0	0	0	0	0	0	0	0	0	0	0	0	0.504353	0.437154	0	0.664699	0	0	0	0	0	0.389227	0	0	0	0	0.41479
CRO_T118317	0	0	0	0	0	0	0	0	0	0	0	0	0	0	0	0	0	0	0	0	0	0	0	0	0	0	0	0	0	0	0	0	0	0	0	0	0	0	0	0	0	0	0	0.302331	0.985855	0.774975	0	0	0	0.332451	0.430733	1.3143	0.682576	1.35039	0	0	0	0	0	0	0	0	0	0	0	0	0	0	0	0	0	0	0	0	0	0	0	0	0	0	0	0
CRO_T118319	0	0	0	0	0	0	0	0	0	0	0	0	0	0	0	0	0	0	0	0	0	0	0	0	0	0	0	0	0	0	0	0	0	0	0	0	0	0	0	0	0	0	0	0	0	0	0	0	0	0	0	0	0	0	0	0	0	0	0	0	0	0	0	0	0	0	0	0	0	0	0	0	0	0	0	0	0	0	0	0	0	0
CRO_T118320	0.0747474	0	0	0	0	0	0	0	0	0	0	0	0	0	0	0.0846001	0.08641	0	0	0.0460123	0	0.09197	0	0	0	0	0	0	0	0.0978179	0.352479	0	0	0.105211	0.21522	0	0	0	0	0	0.400763	0	0.268967	7.29E-06	0	1.66392	0	0.311984	0.125301	3.03015	3.61882	11.0876	18.7471	4.1608	0	0	0	0	0	0.100706	0	0	0.15193	0	0	0.0196701	0.0369457	0	0	0	0	0	0	0	0	0	0.0699481	0	0	0	0	0
CRO_T118321	0.428824	0.695849	0.544594	0	0.528245	0.129113	0	0	0.361572	5.28871	5.45973	6.9083	5.02561	1.46548	3.248	5.78422	2.31674	0.953569	5.38699	6.40097	6.4278	4.16754	10.981	6.73253	3.25834	2.43089	1.54074	2.85374	2.68655	1.01531	2.22847	3.17838	1.79117	1.0677	1.36709	3.07805	0	1.05311	0.988819	0	1.73948	0	1.02885	77.9963	45.4511	86.1489	0.68555	0.834975	2.18948	53.186	132.241	148.546	40.8407	69.1841	0	0.884018	0.382603	1.71946	3.40092	0.436143	4.93925	2.57446	8.52425	1.46755	2.85489	0.517219	0.370897	0.138409	0	0	1.07877	2.03232	0.28559	0.325592	0	0.938748	0.312342	1.25938	1.11343	0.528829	1.41109	1.41627
CRO_T118322	0	0	0	0	0	0	0	0	0	0	0	0	0	0	0	0	0	0	0	0	0	0	0	0	0	0	0	0	0	0	0	0	0	0	0	0	0	0	0	0	0	0	0	0	0	0	0	0	0	0	0	0	0	0	0	0	0	0	0	0	0	0	0	0	0	0	0	0	0	0	0	0	0	0	0	0	0	0	0	0	0	0
CRO_T118323	0	0	0	0	0	0	0	0	0	0	0	0	0	0	0	0	0	0	0	0	0	0	0	0	0	0	0	0	0	0	0	0	0	0	0	0	0	0	0	0	0	0	0	0	0	0	0	0	0	0	0	0	0	0	0	0	0	0	0	0	0	0	0	0	0	0	0	0	0	0	0	0	0	0	0	0	0	0	0	0	0	0
CRO_T118324	0	0	0	0	0	0	0	0	0	0	0.924272	0	0	0	0	0	0	0	0	0	0	0	0	0	0	0	0	0	0	0	0	0	0	0	0	0	0	0	0	0	0	0	0	0	0	0	0	0	0	0	0	0	0	0	0	0	0	0	0	0.727907	0	0	0	0	0	0	0.447072	0.268304	0	0	0	0	0	0	0	0.421584	0.411044	0.377533	0.814956	0	0	0
CRO_T118325	0.0201106	0	0	0	0	0	0	0	0.138929	0	0.0320868	0.0327749	0	0.033264	0	0	0	0	0.0201556	0	0	0	0	0	0	0	0	0	0.0988048	0	0	0	0	0.151303	0	0	0	0.158291	0	0.1592	0	0.310195	0	0	0	0.0668528	0	0	0	0.0948081	0	0.0460454	0	0	0.046665	0.0406498	0	0	0.111343	0	0	0	0	0	0	0	0	0.0491716	0	0	0	0	0	0	0.108562	0	0	0.0640037	0.0410299	0	0	0
CRO_T118326	0	0	0	0	0	0	0	0	0	0	0	0	0	0	0	0	0	0	0	0	0	0	0	0	0	0	0	0	0	0	0	0	0	0	0	0	0	0	0	0	0	0	0	0	0	0	0	0	0	0	0	0	0	0	0	0	0	0	0	0	0	0	0	0	0	0	0	0	0	0	0	0	0	0	0	0	0	0	0	0	0	0
CRO_T118327	4.19413	5.39128	2.86674	4.53417	0.685796	0.4034	0.832538	3.74973	5.98429	2.1861	1.78696	2.0751	4.54344	3.80146	4.34404	8.40655	8.05593	6.92308	5.91162	6.18402	6.73477	7.97534	7.7874	8.22807	3.17955	3.88129	4.03407	6.75921	8.95259	7.65768	2.60917	2.73293	3.35072	10.8995	13.1301	16.8054	12.5034	9.96901	8.2071	7.8481	16.481	9.34531	3.26845	4.62121	3.86644	4.98271	6.93496	5.62444	9.0057	4.03032	4.09477	4.17201	4.42694	5.09667	2.39545	11.6712	7.27463	9.68933	6.17496	7.42966	4.70932	3.56041	3.29647	2.82337	2.60954	2.87624	2.82529	2.06689	2.37846	2.42541	5.96866	4.50536	1.24577	2.08198	1.88066	2.4917	2.28247	1.95229	2.68292	2.00935	1.89567	1.96959
CRO_T118329	18.4556	16.3759	8.31098	11.2476	8.32156	7.40502	9.08015	12.3638	12.3867	4.99397	5.62503	6.51081	8.00884	6.87313	6.9857	2.03513	1.24312	2.35345	1.28316	0.91426	1.48382	1.53665	1.48743	1.42748	7.56791	7.53646	6.76387	28.6417	30.2264	29.9101	5.91305	7.66683	8.06796	52.2947	51.2408	31.8492	27.4565	56.1386	50.108	42.3825	32.8201	53.7033	13.9353	0.0489103	0.162214	0.0614316	12.6842	16.9781	11.7118	0.165159	0.200446	0.103759	0.113896	0.0747424	10.031	20.6325	6.31234	47.9312	7.78716	1.00449	6.58139	5.20695	1.23051	5.63983	1.61382	0.351814	0.308424	3.25003	0.950776	13.568	7.44464	10.9629	7.19297	4.39193	6.82773	6.84741	6.26191	5.10921	10.9845	5.84725	7.17883	7.56804
CRO_T118330	0	0	0	0	0	0	0	0	0	0	0	0	0	0	0	6.80009	2.36768	1.14747	17.0036	0.640413	12.2461	0.249354	0.772257	1.23349	0	0	0	0	0	0	0	0	0	0	0	0	0	0	0	0	0	0	0	0	0	0	0	2.28644	0	1.34764	0	1.68977	0	0	0	0	0.230503	0	7.86913	1.9741	6.57093	2.18342	12.5583	0.269881	0.984487	1.74727	53.4588	0.65429	2.37218	0	0	0	0	0	0	0	0	0	0	0	0	0
CRO_T118331	0	0	0	0	0	0	0	0	0	0	0	0	0	0.0715253	0	0	0	0	0.0204524	0	0	0	0	0.127661	0	0	0	0	0	0	0	0	0	0	0	0	0	0	0	0	0	0	0	3.17497	2.08452	1.5212	0	0	0	3.43991	1.26251	2.37578	1.67995	3.34401	0.243408	0.236491	0.256363	0	0	0	0	0	0	0.136293	0.175581	0	0	0	0	0	0	0	0	0	0	0	0	0	0	0	0	0
CRO_T118332	0	0	0	0	0	0	0	0	0	0	0	0	0	0	0	0	0	0	0	0	0	0	0	0	0	0	0	0	0	0	0	0	0	0	0	0	0	0	0	0	0	0	0	0	0	0	0	0	0	0	0	0	0	0	0	0	0	0	0	0	0	0	0	0	0	0.0413835	0	0	0	0	0	0	0	0	0	0	0	0	0	0	0	0
CRO_T118334	0	0	0	0	0	0	0	0	0	0	0	0	0	0	0	0	0	0	0	0	0	0	0	0	0	0	0	0	0	0	0	0	0	0	0	0	0	0	0	0	0	0	0	0	0	0	0	0	0	0	0	0	0	0	0	0	0	0	0	0	0	0	0	0	0	0	0	0	0	0	0	0	0	0	0	0	0	0	0	0	0	0
CRO_T118336	0.0832373	0	0.202049	0.155395	0.0979277	0	0.129203	1.85404	3.03708	0.714859	0.977487	0.640096	0.154349	0	0	0.61658	0	3.76111	0.787212	0.499679	0.369472	0.954751	0.782681	0.200247	0	0	0.901022	0	0	0	0	0.212665	0.519327	0	0	0	0	0	0	0	0	0	0.45681	41.0034	27.1929	43.0105	0	0	0.767797	24.8992	56.274	62.6619	27.5048	39.4534	0.211608	0	0	0	0	0	1.14701	1.50815	0.620209	0	0	0.0427843	0	0	0	0.33654	0.715368	0.983054	0.206208	0.679146	0.583422	0.500739	1.05545	0.854607	0.917693	1.34299	0.302267	1.4143
CRO_T118338	0	0	0	0	0	0	0	0.210975	0	0	0.456299	0.306858	0	0	0	0.162801	0	0	0.306922	0.187664	0	0.368284	0	0.1333	0	0	0	0	0	0	0	0	0	0	0	0	0	0	0	0	0	0	0	17.7142	33.4597	26.6432	0.172984	0	0	21.2177	34.8158	41.7978	32.5345	32.8894	0	0	0.178767	0	0	0	0	0.290971	0.450139	0	0.198466	0	0	0	0	0	0.223673	0	0	0	0	0	0	0.115979	0.126204	0	0	0
CRO_T118340	6.96107	6.37399	3.20597	3.25321	3.65763	2.02029	2.15292	6.39713	3.92659	4.01132	3.15332	3.49756	4.39207	4.03018	4.01714	12.6105	13.7451	8.75853	6.64667	8.31363	8.15261	7.1519	5.89161	8.4417	9.35468	9.60283	10.1746	15.3322	16.512	17.168	4.76884	6.22842	5.25896	17.5308	19.0969	29.3996	33.6263	17.553	20.4073	12.4166	9.47266	20.3108	5.14813	6.9383	5.19035	6.08383	10.6086	11.0327	6.53817	6.44801	7.37622	8.80005	4.17286	4.36445	5.76407	6.53308	28.4429	25.369	21.055	6.38994	24.4572	26.8162	17.8822	20.9511	18.1583	1.52558	1.41726	2.16233	2.04981	5.32876	9.00319	8.73339	12.1442	6.1001	5.67388	6.38661	5.388	5.62847	5.45431	4.2401	4.17302	3.91607
CRO_T118344	0	0	0	0	0	0	0	0	0	0.257148	0	0	0	0	0	0	0	0	0.138523	0.16937	0	0.337134	0	0	0	0	0	0	0	0	0	0	0	0	0	0	0	0	0	0	0	0	0	0	0	0.414323	0	0	0	0	0	0	0	0	0	0	0	0	0	0	3.49787	0.692226	0	0	0	0	0	0	0	0	0	0	0	0	0	0	0	0	0	0	0	0
CRO_T118345	0	0	0	0	0	0	0	0	0	0	0	0	0	0	0	0	0.494712	0.211465	0.271265	0.541501	0.229808	0.259675	0	0.0922509	0	0	0	0	0	0	0	0	0	0	0	0	0	0	0	0	0	0	0	0	0	0	0	0	0	0	0	0	0	0	0	0	0	0	0	0	0	0	0	0	0	0.0842174	0	0	0	0	0	0	0.0654018	0	0	0	0	0	0	0	0	0
CRO_T118346	0	0	0	0	0	0	0	0	0	0	0	0	0	0	0	0.884347	0.211588	0.179069	0.701803	0.749459	0.389982	0.334898	0.347755	0	0	0	0	0	0	0	0	0	0	0	0	0	0	0	0	0	0	0	0	0	0	0	0	0	0	0	0	0	0	0	0	0	0	0	0	0	0	0	0	0	0	0	0	0	0	0	0	0	0	0	0	0	0	0	0	0	0	0
CRO_T118348	0.126536	0	0	0.103683	0	0	0	0.27052	0.25481	0	0	0	0	0	0	0	0	0	0	0	0	0	0	0	0	0	0	0	0	0	0	0	0	0	0	0	0	0	0	0	0	0	0	0	0	0	0	0	0	0	0	0	0	0	0	0	0	0	0	0	0	0	0	0	0	0.0619277	0.120555	0	0	0	0	0	0	0	0	0	0	0	0.204977	0	0	0
CRO_T118349	0.385208	0	0	0.222299	0.137092	0	0	0.290437	1.37875	0	0.365583	0	0.708843	0.765009	0.343473	0	0	0	0.120283	0.149745	0	0.57257	0.440755	0.401476	0	0	0	0	0	0	0	0.250763	0	0	0	0	0	0	0	0.582905	0	0	0.233645	0.951285	1.23937	1.97013	0.261701	0	0.858299	0.815638	0.971906	1.16394	2.50985	3.05929	0.525471	1.16609	0.515558	0.51557	0.320323	0.310625	0.618495	0.493307	0	0	0.99061	1.21797	0.220315	0.258412	0.112772	0.459402	0.333528	0.454992	0.553264	1.69622	0.365772	0.642116	0.834064	0.572313	1.03525	0.840614	0.248291	1.11582
CRO_T118352	0	0	0	0	0	0	0	0	0	0	0	0	0	0	0	0	0	0	0	0	0	0	0	0	0	0	0	0	0	0	0	0	0	0	0	0	0	0	0	0	0	0	0	0	0	0	0	0	0	0	0	0	0	0	0	0	0	0	0	0	0	0	0	0	0	0	0	0	0	0	0	0	0	0	0	0	0	0	0	0	0	0
CRO_T118355	15.5946	11.7186	17.66	6.87475	23.612	15.857	15.4372	10.5323	6.75826	53.8062	59.8022	55.5944	45.6072	43.975	43.6918	58.03	57.9632	49.9111	59.6712	46.4967	50.2619	50.2084	57.3045	66.563	39.7572	39.3327	47.6324	34.002	29.4642	37.4516	31.6627	38.9833	32.0788	36.532	35.399	40.5865	37.1152	40.7193	35.7904	36.0175	48.7609	35.601	43.5134	49.9371	30.5935	48.5386	19.9138	22.0483	19.8122	38.1084	53.9529	64.677	31.2264	34.6354	19.3531	13.1746	30.9033	55.7056	29.3092	33.7037	31.1253	42.4155	25.4991	41.4454	22.0602	45.9074	40.7544	44.6793	35.4826	29.9136	30.0193	30.9989	43.4541	16.5977	11.3871	13.1948	19.6609	17.8569	14.8876	17.3252	11.6651	13.2704
CRO_T118357	0.270648	0	0	0	0	0	0	0	0	0	0	0	0	0	0.380334	0	0	0	0	0	0	0	0	0.236278	0	0	0	0	0	0	0	0.319627	0	0	0	0	0	0	0	0	0	0	0.322286	0	0.357267	0	0	0.345445	0	0	0	0	0.293556	0	0.292916	0	0	0	0	0	0	0	0	0	0	0	0	0	0.0611867	0	0	0	0	0.230599	0	0	0	0	0	0	0.272914	0
CRO_T118359	0	0	0	0	0	0	0	0	0	0	0	0.11972	0	0	0	0	0	0	0	0	0	0	0	0	0	0	0	0	0	0	0	0	0	0	0	0	0	0	0	0	0	0	0	0	0	0	0	0	0	0	0	0	0	0	0	0	0	0	0	0	0	0	0	0.195454	0	0	0	0	0	0	0	0	0	0	0	0	0	0	0	0	0	0
CRO_T118360	13.9815	23.0702	5.68719	14.7312	51.8363	43.5847	71.69	19.9563	29.6459	165.559	177.875	160.271	84.2994	87.177	94.7379	3.575	3.03161	3.06237	23.6379	11.5836	16.7382	7.60032	13.0145	9.69208	37.4795	35.8767	41.0799	20.9469	18.3927	17.7786	52.5251	44.7886	45.269	10.2833	10.5847	9.65068	13.4881	10.4633	12.3864	7.90554	14.8655	9.56158	98.4182	12.7185	14.9799	16.53	20.4627	17.5263	25.3835	11.75	16.7845	24.843	29.9853	25.2835	45.2327	54.0689	1.39102	22.3306	2.48385	1.6821	4.00687	2.72055	6.18089	1.40862	1.30569	8.78134	14.2148	11.4102	8.06145	73.4413	20.8282	21.2794	2.5153	25.1712	29.0648	27.2523	29.301	22.3858	26.2025	19.2107	18.2108	20.0293
CRO_T118361	34.8942	73.4057	13.2669	15.5281	130.643	120.215	192.675	77.2038	65.9647	221.04	155.332	198.087	80.5291	52.6762	65.0497	2.77431	1.8016	7.11712	27.0155	9.82648	17.7317	2.495	11.8007	7.00001	40.116	47.2413	41.0971	24.3661	15.4427	28.6417	50.2754	54.0351	54.6016	9.55248	11.8637	11.1717	14.7467	10.7228	12.6695	11.9221	15.1112	10.4455	112.882	18.1623	29.7633	37.4654	22.0483	21.0943	26.823	10.568	30.8048	28.0358	67.218	51.1481	62.4764	87.207	3.65445	17.2466	1.05426	0	2.84555	1.00184	2.67568	0	1.00271	10.1369	12.4202	7.03036	5.27518	138.205	41.8441	45.771	3.66045	29.9283	33.7099	32.1092	32.2882	29.3499	32.6711	24.5209	19.9107	19.9068
CRO_T118362	0	0	0	0	0	0	0	0	0	0	0	0	0	0	0	0	0.165804	0	0	0	0	0	0	0	0	0	0	0	0	0	0	0	0	0	0	0	0	0	0	0	0	0	0	0	0	0	0	0	0	0	0	0	0	0	0	0	0	0	0	0	0	0	0	0	0	0.0699429	0	0	0	0	0	0	0	0	0	0	0	0	0	0	0	0
CRO_T118363	0	0	0	0	0	0	0	0	0	0	0	0	0	0	0	0	0	0	0	0	0	0	0	0	0	0	0	0	0	0	0	0	0	0	0	0	0	0	0	0	0	0	0	0	0	0	0	0	0	0	0	0	0	0	0	0	0	0	0	0	0	0	0	0	0	0	0	0	0	0	0	0	0	0.201811	0	0	0	0	0	0	0	0
CRO_T118364	0	0	0	0	0	0	0	0	0	0	0	0	0	0	0	0	0	0	0	0	0	0	0	0	0	0	0	0	0	0	0	0	0	0	0	0	0	0	0	0	0	0	0	0	0	0	0	0	0	0	0	0	0	0	0	0	0	0	0	0	0	0	0	0	0	0.0916932	0	0	0.178478	0	0	0	0	0	0	0	0	0	0	0	0	0
CRO_T118365	0.0873447	0.0700674	0	0	0	0	0	0	0	0	0	0	0	0	0	0	0	0	0	0	0	0	0	0	0	0	0	0	0	0	0	0	0	0	0	0	0	0	0	0	0	0	0	0	0	0	0	0	0	0	0	0	0	0	0	0	0	0	0	0	0	0	0	0	0	0	0	0	0	0	0	0	0.213482	0	0	0	0	0	0	0	0	0
CRO_T118366	0	0	0	0	0	0	0	0	0	0	0	0	0	0	0	0	0.222805	0	0	0	0	0	0	0	0	0	0	0	0	0	0	0	0	0	0	0	0	0	0	0	0	0	0	0	0	0	0	0	0	0	0	0	0	0	0	0	0	0	0	0	0	0	0	0	0	0	0	0	0	0	0	0	0	0	0	0	0	0	0	0	0	0
CRO_T118367	7835.87	7951.16	4953.52	11181.7	8847.12	9000.85	14730.7	10030.4	9918.28	231.984	257.15	237.99	841.593	954.17	1029.86	48.8135	64.3562	107.761	345.799	254.964	383.488	124.835	153.68	166.843	2310.4	2452.76	1655.75	956.392	1194.33	1102.19	2553.9	2614.78	2564.7	869.079	726.515	674.875	961.318	1090.48	902.429	848.254	405.274	779.497	523.429	104.462	334.841	163.249	3917.98	1892.24	539.423	84.1357	19.7567	19.1969	79.6679	232.077	5205.39	8529.7	47.4475	865.087	0.688163	11.2143	3.7992	4.97404	0	0	3.34313	147.449	50.8289	75.1639	89.1309	4805.58	3075.83	2255.27	140.952	6755.68	8584.12	8044.82	7396.34	8674.97	7566.47	7118.1	5386.3	7204.05
CRO_T118368	109.123	132.537	110.464	132.735	79.2064	97.1813	86.509	108.625	99.3474	63.053	61.9496	62.8584	93.4081	96.0265	90.784	208.792	201.63	88.7282	114.002	142.048	152.045	128.639	125.483	93.8089	155.614	151.191	159.67	101.978	82.5386	99.4474	137.123	153.621	145.376	73.2321	71.0891	164.009	160.018	72.0776	77.6195	66.7854	179.471	78.3551	120.656	106.39	76.1085	70.5359	230.392	210.643	109.361	90.8332	75.8743	97.8112	87.6164	64.3514	222.214	174.559	268.969	211.351	205.93	121.117	211.307	303.345	254.465	314.171	292.532	44.7425	46.1238	43.2407	40.5241	101.828	222.703	191.204	131.444	151.794	123.136	117.887	153.198	141.409	137.318	118.903	140.771	131.034
CRO_T118369	41.8744	46.2332	30.5526	33.3501	24.3989	24.1567	25.414	37.5022	40.5186	40.8256	41.1308	40.6715	47.5597	49.7729	47.1146	63.6539	65.1236	46.1121	49.0813	55.7544	57.9102	55.5965	57.1266	55.8388	42.16	41.6973	42.8348	49.7981	47.3471	47.5026	40.716	34.6187	39.5807	48.8388	48.7606	55.3728	61.6256	46.5187	48.5086	43.224	55.3063	45.5217	71.7445	70.591	84.1529	78.7455	73.1116	70.475	57.4973	55.0931	41.6889	39.0911	72.0758	71.3154	56.1016	69.5464	91.1225	71.7601	68.1711	69.8689	78.3853	96.6495	83.0216	97.8441	89.4695	23.3885	28.1633	24.6865	18.7435	44.8135	51.7481	46.4124	48.0503	29.1809	26.1572	26.0738	28.9406	26.5633	29.7716	28.4536	32.4089	31.94
CRO_T118370	19.3024	18.7129	18.6878	20.4818	13.1376	13.337	5.20127	14.6422	19.3909	17.7866	18.7395	19.0031	15.3428	11.9283	10.4224	12.9071	12.4527	10.3436	13.3599	12.0584	10.1908	9.76843	12.1581	10.6144	15.8566	14.3252	16.96	12.2519	10.2414	12.8877	14.3657	15.8475	13.1407	9.17465	7.00354	10.1707	9.41785	8.49471	8.05036	7.21262	14.3359	12.6906	15.1385	11.5469	8.39185	9.68826	16.6509	19.1654	23.793	8.84676	12.5709	15.3818	7.35327	7.66355	17.3265	14.8013	11.1429	10.0673	8.37076	11.3169	9.89274	4.84202	6.66499	5.18792	6.21676	19.9836	15.5594	20.5709	15.383	15.5039	12.7608	16.3527	7.28928	19.3205	19.1954	20.2734	19.3198	17.9446	21.2423	18.4661	24.4399	22.5883
CRO_T118371	0	0	0	0	0	0	0	0	0	0	0	0	0	0	0	0	0	0	0	0	0	0	0	0	0	0	0	0	0	0	0	0	0	0	0	0	0	0	0	0	0	0	0	0	0.178334	0	0	0	0	0.162512	0	0	0	0	0	0	0	0	0	0	0	0	0	0	0	0	0	0	0	0	0	0	0	0.163921	0	0	0	0	0	0	0	0
CRO_T118372	7.13803	6.80632	4.83116	1.32886	6.68346	7.10051	9.84757	4.21969	2.29756	17.4638	14.7436	17.3303	14.5862	12.9589	15.6864	5.4894	9.21041	13.136	7.09957	12.1424	9.81002	9.4502	13.845	9.43946	13.4395	22.1366	17.1816	24.8434	14.0931	22.5742	9.41019	8.3785	14.8565	11.1358	11.5999	10.3059	17.2496	14.492	12.3536	15.0612	24.0902	12.8805	5.89197	2.53044	3.06947	2.92711	4.73248	5.72591	2.27564	2.55897	1.93909	2.74752	6.30567	3.74826	4.84297	5.17743	4.28424	7.03658	3.23734	2.79727	3.9998	4.29529	2.88663	3.09808	1.76516	2.41599	3.24897	2.388	1.8361	17.1866	18.3817	21.1847	12.1022	4.79046	3.5419	4.14584	4.70873	4.9283	4.89852	3.61386	2.69573	3.84176
CRO_T118373	9.11847	7.39027	6.37374	4.12235	6.51415	6.87329	6.69609	5.99053	4.99823	23.1812	20.9064	23.0826	19.4572	17.0312	15.73	12.5666	12.5425	13.5038	10.0395	13.1698	12.9852	13.4757	15.4881	13.5044	12.0935	13.67	14.8231	12.8037	12.7581	15.401	12.179	11.6977	11.1082	10.525	9.56084	13.1745	11.8134	8.91353	9.24093	9.88034	14.8233	11.0691	14.2051	9.19106	9.09383	12.9814	10.0147	11.056	10.998	5.32852	11.0798	8.4166	7.81921	8.93163	11.0312	12.5788	17.982	15.8335	12.0784	7.93204	11.8857	7.87631	8.24054	7.1624	8.45273	2.05431	3.15015	2.04888	2.01938	10.4722	11.7812	13.6091	8.7619	6.26604	4.15397	4.69488	4.63598	6.84294	5.33439	4.95905	5.88224	5.19863
CRO_T118374	8.33862	10.1994	10.3589	8.27713	10.1632	7.97287	8.28513	9.67089	12.712	24.4266	25.6697	29.0061	21.8095	22.6917	21.6772	11.0233	10.2767	19.3223	13.0406	11.8391	10.2622	12.6265	10.958	11.8688	16.7533	17.9612	24.1768	23.7396	17.706	19.1451	17.1144	14.4521	11.4341	18.9074	16.6436	16.5383	14.5313	11.4907	12.9161	12.4929	11.3874	11.4905	11.9503	6.67336	5.58842	8.72241	8.09564	9.93142	8.90954	4.20249	5.17103	5.16317	4.44377	8.45652	9.15514	9.85311	15.0313	15.3853	10.522	9.42825	10.7779	10.2786	11.7065	8.74806	11.368	4.51948	6.6552	4.1129	4.49652	17.1812	13.8669	17.6446	12.4025	9.95161	12.4123	11.7508	8.72411	12.2317	13.5973	13.3807	7.82115	13.3754
CRO_T118375	31.6205	32.6909	35.74	25.0223	24.8586	18.5985	16.2137	33.8395	30.7383	51.3669	51.7204	51.1151	54.0568	56.3339	57.2181	62.2954	60.5976	42.0808	58.3232	56.9356	55.2263	57.6755	57.766	59.4778	33.9027	31.5977	35.2519	42.3366	41.5449	44.5877	28.6766	25.7621	28.8576	40.2973	42.8107	49.4105	57.384	46.9334	44.7349	44.5952	57.9402	43.3455	75.8682	46.5464	42.6631	43.1934	47.0619	56.8768	55.4969	66.5031	78.807	81.9644	53.0395	41.8894	29.8215	33.4072	48.63	48.3456	50.3161	57.548	63.2338	62.3549	59.4371	64.622	58.6921	47.9211	54.3474	84.0534	68.0891	32.5449	33.6358	45.0094	52.1282	29.7139	26.5937	25.0029	28.1222	26.4444	31.6542	32.2835	31.3108	28.3882
CRO_T118376	16.3764	18.0272	16.3159	12.0536	10.2433	8.80822	10.9394	15.9464	13.1871	28.8489	27.0097	26.0704	22.8529	22.7582	23.9376	26.8453	25.403	21.9308	25.7566	28.0851	24.0902	28.5174	27.0833	34.2325	34.2235	32.3036	36.549	32.1247	26.5567	29.0176	28.7573	33.1426	28.4367	22.7635	25.351	15.8554	20.7134	18.0207	18.2575	23.0844	31.9542	20.6243	18.5852	17.2508	15.8477	19.9977	16.9241	18.926	16.041	14.4677	18.1084	15.0695	14.172	18.6943	13.1453	14.1339	25.636	24.4661	30.6222	34.2219	26.8366	26.2726	22.4716	25.7836	21.5073	11.9085	10.7077	14.253	9.66576	15.3216	18.4105	15.3423	21.5621	14.5907	10.9411	11.5761	12.9386	12.7167	12.308	13.799	12.8674	12.4424
CRO_T118377	0	0	0	0	0	0	0	0	0	0.0888834	0	0	0.777112	0.515587	0	0	0	0	0	0	1.18927	0.61341	0	0	0	0	0	0	0	0	0	0.589459	0.885927	0	0	0	0	0	0	0	0	0	0	0	0	0	0	0	0	0	0	0	0	0	0	0	0	0	0	0	0.772131	1.22438	0	0	0.00690871	0	0	0	0	0	0	0	0	0	0	0	0	0	0.439677	0.442356	0	0
CRO_T118378	0	0	0	0	0	0	0	0	0	0	0	0	0	0	0	0	0	0	0	0	0	0	0	0	0	0	0	0	0	0	0	0	0	0	0	0	0	0	0	0	0	0	0	0	0	0	0	0	0	0	0	0	0	0	0	0	0	0	0	0	0	0	0	0	0	0	0	0	0	0	0	0	0	0	0	0	0	0	0	0	0	0
CRO_T118379	12.5589	11.5981	14.1994	10.0438	6.00662	5.10185	2.06155	9.92873	10.9533	1.08625	1.57872	1.44762	1.35371	1.27048	1.34073	7.67284	5.43699	15.0631	4.8649	5.5862	7.95991	7.39182	13.1602	11.1883	13.041	14.3016	12.6292	24.935	19.66	22.8478	9.10019	10.232	7.50897	18.7008	22.2386	43.01	53.8149	20.7044	19.0279	21.3309	30.2836	21.4047	1.39474	7.54188	12.2526	9.26124	7.14996	5.73985	3.33242	6.66328	6.17722	5.65273	8.38615	7.22748	3.91812	3.95612	14.469	13.3026	6.07869	2.86341	6.11326	4.87418	3.52237	0.845469	4.33618	16.8805	18.1011	40.7306	24.63	4.80482	7.24287	13.9445	16.3279	5.9956	7.61258	7.00212	9.98516	5.53491	14.6276	8.10023	9.59623	9.71685
CRO_T118380	0	0	0.332635	0	0	0	0.576752	0.522083	0	0	0	0	0	0	0	0	0	0	1.96437	0	1.38101	2.01953	1.41E-06	0	2.7153	0	2.53773	2.60737	8.41947	0	3.87849	1.49454	0	0	7.31455	2.95878	2.85869	3.36257	2.56487	2.79722	9.3291	2.2268	0	2.72618	2.82769	4.08316	5.74446	3.98358	1.64868	11.0606	3.61838	5.93716	6.64624	1.81773	2.77186	2.30422	18.9533	2.59339	6.09107	9.32658	6.81783	0	1.33996	3.63385	1.93145	0.478441	1.01509	0	0.438615	0	0	0	0	0	0	0.576718	0.707787	0	0	0	0.454187	2.17473
CRO_T118381	0	0	0	0	0	0	0	0	0	0	0	0	0	0	0	0	0	0	0	0	0	0	0	0	0	0	0	0	0	0	0	0	0	0	0	0	0	0	0	0	0	0	0	0	0	0	0	0	0	0	0	0	0	0	0	0	0	0	0	0	0	0	0	0	0	0.077934	0	0	0	0	0	0	0	0	0	0	0	0	0	0	0	0
CRO_T118383	0	0.257148	0	0	0	0	0	0.21244	0	0.908089	0	0	0.281986	0	0	1.46087	0.393578	0	0	0.213725	0	0.414133	0.322635	0	0	0.464589	0	0	0	0.847641	0	0	0	0	0	0	0	0	0	0	0	0	0	13.2311	18.0852	20.6751	0	1.09441	0.317734	10.5805	4.79132	5.25043	11.6897	15.2689	0	0.341838	1.16406	0	0.483983	0	0	0	0	0.511824	0	0.260877	0.163108	0	0.167248	0	0	0	0	0	0	0	0.289758	0	0	0	0	0
CRO_T118385	1.54071	0.991388	3.69238	2.00093	1.49177	2.40776	1.11458	3.61727	2.54562	3.37286	5.05651	5.4679	2.59858	3.44953	1.35203	1.34209	2.07879	6.76441	2.25377	2.44181	2.26269	2.61529	1.71109	2.49291	5.77291	6.7117	1.59396	2.51765	1.91483	5.03381	0.251237	1.2927	1.082	1.96449	6.58733	0	0	1.80172	4.43168	1.7784	0.620155	4.99349	0.71926	2.57111	2.2413	2.10092	1.40348	1.13972	1.16713	2.4798	3.2653	2.53004	3.21503	2.26113	1.75476	0.924242	1.47859	2.36234	0.265781	0.259106	2.25523	0.32919	0.253768	0.724308	1.11687	10.9886	7.21919	8.04328	7.2121	6.84071	10.1431	8.30439	7.80894	6.29145	5.29648	3.93309	3.53179	4.16779	2.33904	8.0373	3.39564	4.88835
CRO_T118387	0	0	0	0	0	0	0	0	0	0	0	0	0	0	0	0.305553	0.66062	0.707333	0.1481	0.183969	0.301946	0	0.269326	0.244863	0	0	0	0	0	0	0	0	0	0	0	0	0	0	0	0	0	0	0	0	0	0	0	0	0	0	0	0	0	0	0	0	0	0	0	0	0.384951	0	0	0	0	0	0	0	0	0.286019	0	0	0	0	0	0	0	0	0	0	0	0
CRO_T118388	0	0	0	0	0	0	0	0	0	0	0	0	0	0	0	0	0.44044	0	0	0	0	0	0	0.314844	0	0	0	0	0	0	0	0	0	0.754272	0	0	0	0	0	0	0	0	0	0	0	0	0	0	0	0	0	0	0	0	0	0	0	0	0	0	0	0	0	0	0	0	0	0	0	0	0	0	0	0	0	0	0	0	0	0	0	0
CRO_T118389	0	0	0	0	0	0	0	0	0	0.0708664	0	0	0	0	0	0	0	0	0	0	0	0	0	0	0	0	0	0	0	0	0	0	0	0	0	0	0	0	0	0	0	0	0	0	0	0	0	0	0	0	0	0	0	0	0	0	0	0	0	0	0	0	0	0	0	0	0	0	0	0	0	0	0	0	0	0	0	0	0	0	0	0
CRO_T118390	0.347929	0.264625	0.209945	0.162579	0	0.187887	0.271129	0.588367	0.585759	0.168153	0	0	0.0191793	0.166385	0.589421	0	0	0	0	0	0	0	0	0	0	0.960855	1.54119	3.0738	0	1.31481	3.4018	1.68885	1.31069	0.754918	0	0	0	0.985801	0.896601	0	1.20797	1.02422	0	0	0	0	0	0	0	0.361483	0	0	0	0	0	0	0	0.394207	0	0	0	0	0.57023	0	0	0	0	0	0	0	0	0	0	0	0	0	0	0	0	0	0	0
CRO_T118391	0	0	0	0	0	0	0	0	0	0	0	0	0	0	0	0	0	0	0	0	0	0	0	0	0	0	0	0	0	0	0.372402	0	0.272826	3.69298	2.40623	0.785757	2.0795	0.645543	1.76099	1.02817	0	2.89531	0	0.181354	0.100758	0.230285	0	0	0	0.102744	0.248896	0.193424	0.106405	0	0	0	0.311756	0	0	0.255404	0	0.161873	0	0	0	0	0	0.0498376	0	0	0.129368	0	0	0	0	0	0	0	0	0	0	0
CRO_T118392	3.26098	7.74028	0.678703	2.81215	0.768251	0.312348	0.480514	8.6418	10.5553	0.192544	0.149832	0	0.288706	0.349958	0.247561	1.71633	1.25158	1.0104	2.22068	2.37246	1.78458	1.58357	1.02252	1.491	0.318822	0.239704	0.0639671	2.08505	2.58198	2.66447	0.122078	0.361394	0.261981	3.65694	2.96514	4.45493	2.2636	3.76062	3.08049	3.96848	1.04468	3.37373	0.217251	2.27251	1.55938	1.71417	7.49106	5.75272	18.1501	3.40353	6.09269	6.21336	1.5325	1.53517	1.34065	6.41546	3.05104	5.28533	5.61051	2.77645	5.81673	5.00625	0.674296	3.42267	1.36447	19.8586	17.0522	22.4924	31.1674	0.396829	0.639603	0.935349	4.71723	2.15679	3.49049	2.68771	3.52339	2.15182	8.03877	2.06936	3.73755	3.20645
CRO_T118393	3.04229	1.24121	5.32537	0.933564	1.28807	1.10931	0.747512	1.75722	3.1192	2.9431	2.81359	3.69179	15.7149	19.2633	14.9414	25.3133	18.5703	21.6007	36.1441	15.0304	32.4763	10.8803	4.81957	19.0345	27.2078	27.019	31.7281	30.934	16.3268	21.7067	31.5263	39.9462	35.3367	11.7125	13.3389	8.21854	14.0508	6.11823	9.00629	12.5196	30.9315	8.91579	4.78182	9.1194	10.2878	10.3526	2.62778	4.8019	2.03705	5.3417	6.39772	12.8013	26.2077	9.62266	2.02876	1.15418	13.7988	4.26591	16.9881	13.8666	15.7014	9.94886	12.5928	9.52281	8.789	3.72788	5.08635	4.61441	4.26702	5.29383	8.94319	13.9283	8.4479	4.0473	0.927991	1.54248	4.14362	2.69002	2.67413	3.54726	2.37782	2.74661
CRO_T118394	1.35805	1.40135	0	2.20889	2.00543	0.119676	0	0.289175	1.69851	0	0	0	0.971277	2.09422	1.34051	18.1299	20.6451	23.0427	9.68279	32.4179	16.9451	27.1128	10.3362	17.0939	1.00502	1.27488	1.35271	2.32209	3.3401	4.3371	0	1.09477	0	15.9324	24.8601	46.1477	44.1388	9.49742	19.925	7.76571	38.2871	13.6817	0	0	0	0	7.1244	3.71646	0.805438	0	0	0	0	0	0.734458	1.82231	78.2763	50.5218	29.0741	7.18908	21.5278	18.6415	18.539	12.0741	13.13	0.0539777	0	0	0.102991	0.444804	1.25278	1.2903	13.3541	0.711367	0.767269	0.539104	0.699183	0.639271	2.43	0.176462	0.408949	0.748756
CRO_T118395	1.06781	0.626464	2.14549	0.547942	0.1836	0	0	0.102056	0.185641	0.208314	0.339602	0.138057	0.260998	0	0.128084	0	0	0.14304	0.195029	0	0.0816687	0	0	0.135645	0.456488	0.968491	0.344516	0.610685	0.308498	0.981218	0.107628	0.647755	0.349708	0.316734	0.650231	1.5728	0.254697	0	0	1.31473	4.00468	0.226637	1.42269	0	0.0878262	0.100949	0.0881635	0.91294	0.11642	0	0	0	0	0	0.342066	0	0.367882	0.517232	0	0	0.397704	0.426514	0	0.104889	0	0.319367	0.150341	0	0.112699	0.63384	2.48479	0.302793	0.0485577	0.204827	0.117487	0.34448	0.133922	0.305177	0.266293	0.136185	0	0
CRO_T118396	2.15182	3.47432	6.7184	1.90033	0.882909	1.01714	0.164779	0	0.523296	0	0	0.193762	0	0	0.178918	0.229719	0.249517	0.405755	0.108255	0.132931	0	0	0.616459	0	0.958454	0.304306	0	2.45147	0	0.276675	0	0	0	0	0	0	0.358953	0	0	0	0	0	0	0.209892	0	0	0	0	0.075719	0	0	0.223157	0	0	0.451407	0	0	0	0	0	0	0	0	0	0	0.298669	0.0938777	0.109022	0	0	0.585879	1.60663	0	0.520296	0.448847	1.40175	0	0.77925	0.338521	0.860442	0.397863	0.365101
CRO_T118397	5.01349	9.25793	4.60925	3.94037	2.8293	0.944137	0.210531	1.66549	2.70089	0.220896	0.214393	0.109326	0.613827	0.442297	0.101534	1.12723	1.3761	1.03585	0.525124	0.903168	1.40632	0.810586	0.752648	0.803844	0.729393	1.54143	1.09426	1.10221	1.6381	3.59305	0.337945	1.17767	2.2004	2.01791	3.08851	0.179361	0.40613	2.47539	1.76306	2.6438	0.649074	2.74466	0.980658	1.14	0.469213	1.84455	1.09555	0.738353	2.21068	0.477782	1.1886	1.22053	0.330312	0.215935	0.304218	1.39682	0.952454	2.01366	0.790865	1.34961	1.7789	1.51496	1.17214	2.95425	0.685669	2.46803	1.24582	3.62784	1.60024	1.09797	1.5731	3.19518	2.58745	1.52955	1.52038	2.13846	1.50174	1.05446	1.72215	1.28773	0.919119	1.23867
CRO_T118398	3.46593	7.28441	0.876984	1.31029	0.534285	0.133302	0.424205	2.69065	3.82981	0.626393	0.567573	0.489672	0.631445	0.362465	0.331357	2.61532	3.41356	2.06284	1.30473	1.51779	1.39339	1.55242	0.969817	1.62713	1.47575	0.765871	0.667245	1.96847	4.52527	3.66314	0.279021	0.239316	0.453177	3.69218	3.70942	2.97319	2.79744	3.01383	4.09493	4.08796	0.0865876	3.83013	1.02708	0.989208	1.26877	1.37081	3.74278	3.3095	6.81037	1.17772	3.25922	2.22064	0.363632	0.399299	0.845945	2.81092	2.05564	4.06352	3.45604	1.36378	4.45608	3.92705	0.807172	3.93236	1.03472	3.48509	1.81758	5.10604	4.19394	0.576145	0.753941	0.401592	3.39901	0.745282	0.961261	1.2218	0.958882	0.707043	1.27144	0.744096	1.35813	1.27531
CRO_T118399	75.0585	90.3345	27.2341	73.9989	5.92171	6.45855	20.6345	83.0269	66.8155	2.67914	1.15394	2.45842	4.91619	3.99101	3.83652	3.73971	3.13453	1.74178	2.74683	2.55018	3.24453	2.30914	1.97218	3.04032	30.3975	20.2776	24.8451	11.6744	23.1522	23.5863	35.1106	36.9183	28.3869	10.2301	8.06161	4.5758	5.35403	6.06714	5.38572	7.33254	2.1518	10.2034	16.9098	0.0747177	0.041061	0.139457	32.6078	23.3214	26.9905	0.211313	0.100688	0.0787765	0.0433114	0.115326	76.9924	91.5976	23.9147	21.7899	13.8778	3.22634	17.5154	17.33	10.7499	12.6938	18.5656	0.406448	0	0.49478	0.159926	6.26241	23.1152	15.442	9.44944	50.3395	57.2206	54.2463	47.2829	57.9323	55.4266	43.4872	50.1806	46.1422
CRO_T118400	63.8178	58.1901	117.048	73.0575	1.06265	0.725935	1.94754	48.6489	47.8334	2.971	3.10095	2.99484	3.3924	3.64688	3.89118	36.7731	37.8701	40.8611	3.87332	9.75781	6.40573	7.19805	4.22045	7.72893	27.081	22.1381	29.6327	34.6967	22.1558	26.8758	21.2835	25.3421	27.1046	29.1272	34.6263	25.5608	29.5189	16.8671	26.8653	19.2531	41.0037	28.0126	14.1433	3.11898	3.5943	4.78163	30.5922	12.2649	12.5863	3.99204	15.8065	13.9109	1.90674	2.68565	13.8293	15.9467	33.544	36.35	17.0249	28.2226	8.85219	14.0048	8.19125	19.53	8.03873	18.7307	15.3288	14.6733	10.8526	0.509902	66.7106	89.3189	7.69578	41.8375	28.1692	25.9335	31.2911	40.159	32.5529	48.4503	37.3004	39.236
CRO_T118401	11.4582	15.6717	10.4671	14.0674	3.61734	4.55703	4.78797	16.3157	14.9669	9.35149	9.76266	10.1845	9.07965	9.58538	8.62537	11.7105	11.2621	7.0181	12.5475	11.7361	10.0272	13.0388	8.27555	10.0917	14.4424	17.6176	18.0795	12.8091	13.0579	12.204	12.2479	14.6966	15.5411	11.9782	13.5573	12.5017	12.1746	11.0677	12.2069	8.80206	9.88977	11.2315	9.69361	6.14622	4.68107	5.50003	12.874	12.156	8.9776	7.10239	10.4781	10.1527	2.68827	5.20935	9.50155	10.85	7.06636	11.1992	5.41719	8.72256	6.49268	8.23328	6.22563	8.71457	4.98458	8.08424	5.78115	7.72377	6.57085	4.61065	8.35416	7.75415	6.03573	11.2186	10.1329	9.78752	10.5494	10.046	11.1572	11.4328	11.2114	10.7766
CRO_T118402	17.9347	16.02	15.7341	10.5115	7.76001	5.55793	5.21	9.91648	12.91	74.2199	78.2194	68.3643	19.9966	15.3739	14.9373	33.3271	29.4144	41.8811	30.7815	29.5249	26.2683	28.4068	18.5915	37.6061	21.0381	16.4126	20.8114	21.2244	22.7868	26.6828	17.0957	17.2986	16.2641	15.552	16.6954	18.7808	17.6067	11.4305	13.5624	13.4656	15.3969	17.5499	37.8164	67.173	66.5775	72.669	22.9762	25.6634	10.1095	48.8712	35.1036	66.9356	118.62	111.417	16.7494	19.2851	37.4211	22.3155	26.9543	34.7291	31.7598	23.1574	27.6223	19.6428	31.7458	14.762	10.9021	6.43507	9.36725	47.3938	41.5269	22.991	12.6553	12.7768	8.30091	9.64355	17.3493	12.465	10.7948	7.27562	7.82115	8.22205
CRO_T118403	0	0	0	0	0	0	0	0	0	0	0	0	0	0	0	0	0	0	0	0	0	0	0	0	0	0	0	0	0	0	0	0	0	0	0	0	0	0	0	0	0	0	0	0	0	0	0	0	0	0	0	0	0	0	0	0	0	0	0	0	0	0	0	0	0	0	0	0	0	0	0	0	0	0	0	0	0	0	0	0	0	0
CRO_T118404	2.11508	2.04441	2.21801	1.7314	0.403022	0.181835	0.349315	1.00444	1.2995	3.93731	2.80799	3.1828	2.43988	2.11859	2.57131	0.378937	0.136895	0.434185	0.178492	0.5414	0.121934	0.141484	0.168681	0.664628	6.08716	7.66948	6.57513	5.24541	7.49187	5.5717	5.77209	6.26386	4.55518	5.49336	4.44436	1.49987	1.21341	2.36226	3.16626	5.71247	4.29879	3.19535	2.89232	1.36276	0.71877	0.888621	0.38841	0.610324	0.482888	1.19137	1.04901	1.69918	1.23354	1.53385	1.70778	0.468391	0.399131	1.52333	0.497729	0.560037	0.973967	0.734903	0.567872	0.537565	0.409868	2.0282	1.40716	1.50074	1.40423	0.461868	0.75329	0.998821	0.751874	0.777372	1.24169	1.23251	1.03439	0.644844	0.920294	0.942024	0.722464	1.28629
CRO_T118406	19.7272	18.6878	19.5676	12.9209	21.494	22.8159	17.2068	14.142	11.5959	35.4476	35.1239	36.0768	24.533	24.2978	25.1151	43.3922	34.7225	34.731	31.4014	37.09	30.2045	41.0263	18.4722	39.6304	35.8134	29.0622	32.5846	30.8814	26.4215	25.7892	26.3124	28.8539	31.9864	17.727	16.1858	33.813	33.2024	14.6654	15.283	15.116	31.9748	16.2668	39.2512	37.2143	41.4692	34.1451	31.109	37.453	22.7278	31.429	28.8006	46.6479	69.374	40.4599	26.7218	27.6497	42.1665	35.6034	34.9586	26.3793	33.7938	32.6171	38.8554	34.1519	38.5332	11.0694	17.7108	11.9438	8.92986	48.6615	29.0763	42.5493	22.3751	22.1731	17.9303	20.1682	29.0609	22.8403	24.7272	22.4106	20.9372	22.8359
CRO_T118407	0.178758	0.234282	0.118349	0.195981	0.0222473	0.0049775	0.0930603	0.534912	0.759075	0.0339815	0.0662329	0.0338339	0.0398636	0.017161	0.0391981	1.40708	1.27513	1.7945	2.13937	2.43411	2.3293	2.26496	1.25355	2.66065	0.561454	0.316845	0.323926	0.121083	0	0	0.159592	0.159075	0.344411	0.0780258	0.240226	0.304062	0.594984	0.0408283	0	0	0.0661008	0.0140403	0.0687527	0.81083	0.705151	0.897332	1.03366	0.342661	0.656043	0.942779	0.595909	0.870781	0.787893	0.971669	0.0858307	0.148079	0.155995	0.075539	2.21265	2.77501	4.36491	1.29707	2.21316	0.293676	0.231999	0.399908	0.461764	0.670255	0.766977	0.230638	0.535897	0.593698	0.750085	1.20059	1.05563	1.20119	1.18519	1.29724	0.865946	0.595738	0.662662	0.527739
CRO_T118408	27.0038	38.6586	6.17239	17.0096	7.58601	9.28193	15.5103	15.0255	12.1986	0	0.0578403	0	0.30599	0.44854	0.136315	13.9829	11.5746	21.4753	14.4796	11.2844	12.4026	5.10201	2.53097	12.0571	8.06334	7.5389	8.43037	3.46658	4.67733	4.91546	6.42427	7.92025	7.38722	0.762989	0.553818	0.0476894	0.16195	0	0.0426931	1.34468	0.618452	0.096077	0.83539	0.161898	0.107774	0.122006	22.9646	17.59	7.30807	0.18308	0.0442845	0.0690798	0.0378467	0.149932	34.4091	48.2606	29.3546	3.23171	30.4956	17.5593	53.1791	41.5334	10.9426	28.007	6.4507	0.126236	0.206068	0.567525	0.507079	10.4626	15.2222	8.05013	60.8583	18.1327	20.1263	17.7595	13.7338	18.5453	18.9542	13.2178	11.8575	11.7778
CRO_T118409	0	0	0	0	0	0	0	0	0	0	0	0	0	0	0	0	0	0	0	0	0	0	0	0	0	0	0	0	0	0	0	0	0	0	0	0	0	0	0	0	0	0	0	0	0	0	0	0	0	0	0	0	0	0	0	0	0	0	0	0	0	0	0	0	0	0	0	0	0	0	0	0	0	0	0	0	0	0	0	0	0	0
CRO_T118411	26.0815	27.5377	17.1197	21.4472	16.1067	15.1554	10.4971	19.8201	21.2731	25.6833	24.1724	24.6722	59.9201	61.6804	57.0853	33.9084	37.1012	27.9056	29.5499	30.7774	29.4641	30.518	17.4443	28.6685	35.844	36.0546	35.9498	39.6576	45.6683	40.8973	22.8304	28.175	32.4651	40.2221	37.9324	39.6896	36.9056	42.3101	35.8836	43.6088	42.7323	44.2617	32.4306	40.4835	42.0603	42.5378	39.5047	36.6966	34.1887	35.1875	30.8332	33.6776	22.1644	26.4603	31.3292	24.8669	27.6066	36.0222	29.8689	25.1374	28.2303	33.884	22.3343	33.5552	21.0435	56.0291	40.382	51.7182	46.9784	29.1141	37.4858	33.5122	27.2633	23.7053	24.1254	23.0281	25.8741	23.4385	24.7297	21.274	25.7841	20.7932
CRO_T118412	0.0708637	0	0	0	0	0	0	0	0	0	0	0	0	0	0	0	0	0	0	0	0	0	0	0	0	0	0	0	0	0	0	0	0	0	0	0	0	0	0	0	0	0	0	0.0707165	0.0774756	0.0868465	0	0	0	0	0	0	0	0.108183	0	0	0	0	0	0	0	0	0	0	0	0	0	0	0	0	0	0	0	0	0	0	0	0	0	0	0	0
CRO_T118413	20.9473	16.8618	20.968	16.8254	14.0479	12.3843	13.1903	13.1074	16.9058	38.0186	38.5704	34.4777	29.0341	31.0647	31.4727	33.2055	30.1165	30.4801	31.2051	40.8086	35.9006	33.1322	14.8324	32.9816	22.1583	26.1138	23.7691	35.2207	26.1183	29.6932	25.7667	28.6269	35.8016	31.2993	32.1683	28.8476	28.2614	33.0009	36.3513	31.1684	31.5378	29.4875	35.8424	28.0347	27.688	28.3356	23.7103	28.1359	26.4171	22.1864	25.1287	29.8399	38.3381	32.6242	21.2787	26.8977	46.7646	29.2754	29.2044	39.6183	29.2298	27.9551	28.2928	26.2076	29.4684	23.2769	21.5337	19.7893	19.9077	23.7955	26.7162	32.9416	25.2995	17.3408	13.2356	17.681	19.03	14.7984	16.9992	17.7211	14.8626	15.0557
CRO_T118414	13.307	14.6174	11.8114	8.12891	7.96534	10.6093	8.73035	13.209	9.76649	22.8816	20.7239	26.4073	25.2802	22.186	18.6333	24.9772	21.6108	28.9318	29.0589	25.5604	28.9212	23.3206	10.1285	27.7606	15.2391	14.4378	18.9021	19.292	23.865	22.8476	15.1288	15.6699	20.7519	25.3102	22.5406	19.2634	23.6195	24.1604	28.531	22.8328	29.4551	23.5738	16.4832	13.7067	10.2051	15.3592	10.6256	12.2985	13.0106	8.00712	11.3286	14.4913	13.5176	11.5255	10.5419	9.54686	19.2221	18.1121	13.0843	9.51066	9.59103	7.23014	5.59889	8.13974	7.24304	14.9544	14.1654	14.5189	12.401	14.2335	17.2234	26.8893	20.0055	11.9872	8.16147	10.3552	10.0734	8.78137	7.54165	11.4337	7.89672	9.29772
CRO_T118415	7.87469	9.71925	4.45459	5.65288	2.85168	2.10108	1.62	6.53178	6.20966	14.6494	16.3414	14.7132	13.7244	12.9676	12.3833	9.44945	11.7807	8.69535	9.1945	10.9461	9.28394	10.0202	6.09706	10.7726	6.96371	8.34891	8.55495	7.73991	9.9288	9.02911	5.23624	4.58477	5.98106	9.14157	7.97876	8.23075	6.22623	8.03615	7.98216	7.76618	6.85675	8.78464	11.0971	16.3793	11.0984	12.1739	8.74325	10.3977	14.1154	11.9204	7.8789	9.95905	13.2619	12.6804	4.77948	9.57355	9.24275	8.48139	10.5149	7.29638	13.4477	11.1406	9.58009	9.50101	9.54287	6.76758	5.05571	6.05853	4.89038	5.17176	6.80846	6.52323	6.34623	6.79305	6.61005	6.65357	7.45393	6.66017	7.08605	7.04106	6.31293	7.06552
CRO_T118416	1021.31	201.302	1718.05	52.7845	2655.11	2957.97	30.2913	20.0134	22.0782	179.152	147.487	186.398	449.819	383.845	416.07	0.999169	0.881067	0.668808	0.693544	1.03961	0.591311	0.983173	0.536808	0.911097	35.9136	41.9597	42.444	0.309384	0.258496	0.184465	7.52453	7.77418	10.4863	0.0332589	0	0.10553	0	0	0	0.068806	0.0838052	0.0357003	195.133	1.36559	1.29022	1.33803	12.7346	840.948	61.8438	1.09021	0.303823	1.09113	2.80054	2.55711	7.38362	12.148	1.95189	1.45583	0.209806	0.949708	0.564986	0.379453	7.50227	0.279342	10.4794	0.0130567	0.0369414	0.141923	0.0245764	1710.02	80.4809	2420.42	2.11979	116.851	159.919	70.5185	96.8322	135.352	81.9101	324.005	284.313	250.066
CRO_T118417	12.0441	17.1701	17.6347	16.7517	20.0005	14.7349	19.0185	10.878	17.8759	35.5264	34.5816	33.6639	24.6388	22.844	26.3713	17.7934	20.3179	16.5882	18.9748	22.3462	21.2078	20.2229	9.58024	20.6934	25.1016	25.4207	25.8954	26.4416	21.8294	21.1611	25.8292	23.2922	26.7278	18.3273	18.9309	22.6529	27.7296	20.0769	20.6491	19.6558	30.7833	19.7031	26.3154	32.4774	27.6955	33.4064	22.1537	21.8777	22.6336	25.8699	36.1251	37.8893	34.7368	34.9362	22.3082	20.282	27.4793	29.6191	15.3875	14.0641	17.2211	27.5338	22.4686	23.8793	27.7528	31.8734	30.8892	39.3721	29.0866	35.3434	31.3387	32.9117	15.0536	22.8889	21.9812	21.7698	19.869	18.8206	22.4615	24.4081	29.8322	25.7478
CRO_T118418	0	0	0	0	0	0	0	0	0	0	0	0	0	0	0	0.383233	0.531674	1.09487	0.464773	0.732413	0.589668	0.185664	0.1935	0.484364	0	0	0	0	0	0	0	0	0	0	0	0.14867	0	0	0	0	0	0	0	0.356584	0.225929	0.189489	2.64054	1.32188	3.16498	0	0.20547	0.161721	0.118948	0	0	0	1.66795	0	2.10336	0	2.5768	1.80621	0.0733808	1.95768	0.452358	0	0	0	0	0	0	0	6.93429	0	0	0	0	0	0	0	0	0
CRO_T118419	0	0	0	0	0	0	0	0	0	0	0	0	0	0	0	0	0	0	0	0	0	0	0	0	0	0	0	0	0	0	0	0	0	0	0	0	0	0	0	0	0	0	0	0	0	0.672782	0	0	0.485947	0	0	0.573577	0	0	0	0	0	0	0	0	0	0	0	0	0	0.117849	0	0	0.455342	0	0	0	0	0	0	0	0	0	0	0	0	0
CRO_T118420	0	0	0	0	0	0	0	0	0	0	0	0	0	0	0	0	0	0	0	0	0	0	0	0	0	0	0	0	0	0	0	0	0	0	0	0	0	0	0	0	0	0	0	0	0	0	0	0	0	0	0	0	0	0	0	0	0	0	0	0	0	0	0	0	0	0	0.170639	0	0.530964	0	0	0	0	0	0	0	0	0	0	0	0	0
CRO_T118421	0	0	0	0	0	0	0	0	0	0	0	0	0	0	0	0	0	0	0	0	0	0	0	0	0	0	0	0	0	0	0	0	0	0	0	0	0	0	0	0	0	0	0	0.192802	0	0.462976	0	0	0.24049	0	0	0	0.218545	0.292054	0	0	0	0	0	0	0	0	0	0	0	0	0	0.102796	0	0	0	0	0	0	0.134012	0	0	0	0	0	0	0
CRO_T118422	0.153112	0	0.0701427	0.125005	0.113883	0	0.0504268	0	0	0.203014	0.109057	0.0499892	0.0942941	0	0.0465251	0	0	0	0	0.0850123	0	0	0	0	0	0.0790314	0	0.359929	0	0	0	0	0	0.154568	0	0	0	0	0.0735493	0.490075	0	0	0	1.79E-09	0	0.185156	0	0.0769929	0	0.103723	0	0	0.0923768	0	0.196907	0	0	0	0	0	0.0952311	0	0	0	0	0	0	0	0.0375601	0	0	0	0	0	0.0641348	0.0756556	0	0	0	0.0915877	0.0878994	0
CRO_T118424	0	0	0	0	0	0	0	0.143826	0	0	0	0	0	0	0	0.268399	0.390426	0	0.996472	1.15352	1.38239	1.52427	0.599366	1.83039	0	0	0	0	0	0	0	0	0	1.30632	0	0	0	0	0	0	0	0	0.832949	0	0	0.348302	0	0.0490068	0	0	0	0.199344	0	0	0.486386	0.378685	0.32124	0	2.20718	0	0	0	0.352099	0	0	0	0	0	0	0	0	0	0	0	0	0	0	0	0	0	0	0
CRO_T118425	0	0	0	0	0	0	0	0	0	0	0	0	0	0	0	0.322667	0	0	0	0	0	0	0	0	0	0	0	0	0	0	0	0	0	0	0	0	0	0.842237	0	0	0	0	0	0.307622	0	0.388646	0	0	0	0	0	0.331338	0	0	0	0	0	0	0	0	0	0	0	0	0	0	0	0.169953	0.296007	0	0	0	0.189084	0	0	0	0	0	0	0.262246	0	0
CRO_T118426	0.14477	0.445874	0	0.683507	0	0	0	0.954759	0.348491	0	0	0	0	0	0	0	0	0.534931	0	0	0	0.364529	0	0	0	0	0	0	0	0	0	0	0	0	0	0	0	0	0	0	0	0	0	8.78758	2.95999	8.83263	0	0	0	3.85479	11.8631	19.4153	6.47824	4.80507	0	0.384407	0	0.234767	2.03996	0	1.69793	0	0.52419	0	0	0	0.132133	0	0	0.287399	0.403009	0	0	0	0.189015	0	0	0	0	0	0.25402	0.455512
CRO_T118429	0	0	0	0	0	0	0	0.200033	0.0528051	0	0	0	0	0	0	0	0	0	0	0	0	0	0	0	0	0	0	0.107601	0	0	0	0	0	0	0	0	0	0	0	0	0	0	0	0.185964	0.103643	0	0	0	0	0	0.0635597	0.0497535	0.109005	0	0	0.0450765	0.100533	0	0	0	0	0	0	0	0	0.0126005	0.0710977	0	0.0475608	0.0460022	0	0	0	0.13974	0.16021	0.0469922	0.136983	0	0.31786	0.139518	0.0503011	0.196201
CRO_T118430	0	0	0	0	0	0	0	0	0	0	0	0	0	0	0	0	0	0	0	0	0	0	0	0	0	0	0	0	0	0	0	0	0	0	0	0	0	0	0	0	0	0	0	0	0	0	0	0	0	0	0	0	0	0	0	0	0	0	0	0.578337	0	0	0	0	0	0	0	0	0	0	0	0	0	0	0	0	0	0	0	0	0	0
CRO_T118431	0	0	0	0	0	0	0	0	0	0	0	0	0	0	0	0	0	0	0	0	0	0	0	0	0	0	0	0	0	0	0	0	0	0	0	0	0	0	0	0	0	0	0	0	0	0	0	0	0	0	0	0	0	0	0	0	0	0	0	0	0	0	0	0	0	0	0	0	0	0	0	0	0	0	0	0	0	0	0	0	0	0
CRO_T118432	1.00981	0.584049	0.602457	0.119343	0.445163	0.948711	0.198325	1.53588	1.28487	0.406262	0.982601	0.603811	0.37718	0	0.56925	2.16821	4.38931	10.5687	2.31714	1.59383	1.07506	0.935232	3.62479	1.95921	0	0.309993	0	0	0	0.561097	0.928165	0	0	0.611798	0	0.974113	0	2.23235	0.873295	0.323927	0	0	5.76995	0.524549	1.43793	2.0189	2.89172	2.48314	1.67571	2.0599	2.20937	1.69946	0.299762	0	0.288526	1.74081	2.00149	2.89025	0.355948	5.6737	1.68668	8.41965	0.811424	2.32647	1.4173	3.5675	0.952065	3.90764	3.61922	1.95408	1.76755	2.43913	15.1958	1.16567	0.603607	1.88299	0.687529	0.419782	1.82035	0.692479	0.55268	0.490625
CRO_T118434	0	0	0	0	0.133252	0	0.131551	0	0.0332488	0.135712	0.0871286	0.0898474	0.167371	0.0449898	0.0824935	0	0	0.105861	0	0.0372457	0.121655	0	0.213637	0.0970562	0	0	0	0	0.067453	0	0	0	0	0	0	0	0	0	0	0	0	0	0.408252	0.126262	0.0761062	0.0766447	0	0.177263	0.0598996	0.209602	0.0836703	0.153363	0	0	0.0687087	0.156765	0	0	0.100012	0	0.0786729	0.132236	0	0	0	0	0.0327202	0	0	0.122965	0	0	0	0	0	0	0	0	0	0	0	0
CRO_T118435	0.198057	0.211645	0	0.245661	0	0	0	0.332775	0.30725	0	0	0	0.0992775	0.449036	0	0.142171	0.15363	0	0	0.0340771	0	0	0	0	0	0.166511	0	0	0.159431	0	0	0	0	0	0	0.520917	0	0	0	0	0	0	0	0	0.151879	0.26251	0.170502	0	0	0	0	0.205582	0	0	0	0.130888	0	0	0	0	0	0	0	0	0	0	0	0	0	0	0.396524	0.533348	0	0.671833	0.463173	0.271316	0.263864	0	0.262198	0.583331	0.302267	0.42429
CRO_T118436	0.22379	0	0.149873	0	0.0366374	0.033449	0.0478274	0	0	0.311261	0.304324	0.103454	0.19165	0.210325	0.289622	0.272413	0.0733615	0	0.0398022	0.223617	0.0673288	0.311362	0.361526	0	0.258374	0	0.0862809	0	0.154408	0	0	0	0.087897	0	0.162689	0	0.190342	0.251244	0.150456	0	0.506403	0	0.23029	0.169031	0.414274	0.0925293	0.16459	0.10276	0.172312	0.959591	0	0.0697971	0.0894966	0.399216	0.142189	0	0.143396	0	0.194869	0.354812	0.0927653	0	0.101747	0	0.0513034	0.0875526	0	0	0	0.195772	0.188828	0	0.157663	0.0621592	0.0534716	0	0.0609538	0.0555487	0	0.0620114	0.0676001	0
CRO_T118437	0.158989	0.124089	0.282904	0.221523	0.371283	0	0	0.205986	0	0.429016	0.193314	0	0	0	0	0	0	0.442214	0	0	0.161668	0	0	0	0	0	0	0	0	0	0	0	0	0	0	0	0	0	0	0	0	0	0.177224	0.988776	0	2.12665	0	0	0	0.898502	0.665309	0.970556	1.40391	0.878196	0	0	0	0.214861	0	0	0.199632	0.406142	0	0	0	0	0	0	0	0	0	0	0	0	0	0.140174	0	0	0	0	0	0
CRO_T118438	0	0.176941	0.210373	0.40855	0	0	0	0.119873	0.108218	0	0	0	0	0	0	0	0	0	0	0.105784	0	0	0	0.154825	0.28164	0	0	0	0	0	0	0	0	0.261647	0	0	0	0	0	0	0	0	0	0	0	0	0	0	0	0	0	0	0	0	0	0	0	0	0	0	0.211416	0	0	0	0	0	0.0737771	0	0	0	0	0	0.630173	0	0	0	0.136344	0	0.135464	0.138007	0	0
CRO_T118439	0.982069	0.566543	0.51941	1.08129	1.19172	1.25926	1.53571	0.375743	0.353519	2.81817	2.22556	2.49659	1.57606	1.34429	1.97283	0.286268	0	0.338047	0.0897311	0	0.0945731	0	0	0.307438	0.576651	1.86734	0.934942	1.09449	1.25426	1.18457	1.53878	0.568196	1.42306	0.641412	0	0.33865	0.256983	0.89323	0.508725	0.452017	0.978445	0.118178	0.18776	0.819591	1.08381	0.617311	0	0	0.0857881	0.368744	0.517532	0.609559	0.33278	0.769818	0.208154	0.180152	0	0.208592	0.123087	0.246784	0	0	0	0	0	0.272037	0.18791	0.109385	0.188353	0.267853	1.05766	0.351672	0	0.870418	0.333073	1.07384	1.51856	0.606145	0.849051	1.34856	1.17556	1.01818
CRO_T118440	0	0	0	0	0	0	0	0	0	0	0	0	0	0	0	0	0	0	0	0	0	0	0	0	0	0	0	0	0	0	0	0	0	0	0	0	0	0	0	0	0	0	0	0	0	0	0	0	0	0	0	0	0	0	0	0	0	0	0	0	0	0	0	0	0	0	0	0	0	0	0	0	0	0	0	0	0	0	0	0	0	0
CRO_T118441	0	0	0	0	0	0	0	0	0	0	0	0	0	0	0	0	0	0	0	0	0	0.000411482	0	0	0	0	0	0	0	0	0	0	0	0	0	0	0	0	0	0	0	0	0	0	0	0.331009	0.177063	0	0.164418	0.17041	0	0.265586	0	0	0	0	0	0	0	0	0	0	0	0	0	0.107514	0	0	0	0	0	0	0	0	0	0	0	0	0.234939	0	0	0
CRO_T118442	0	0	0	0	0	0	0	0	0	0	0	0	0	0	0	0	0	0	0	0	0	0	0	0	0	0	0	0	0	0.269803	0	0	0	0	0	0	0	0	0	0	0	0	0	0	0	0	0	0	0	0	0	0.0830406	0.0907558	0	0	0	0	0	0	0	0	0	0	0	0	0	0	0	0	0	0	0	0	0	0	0	0	0	0	0	0	0
CRO_T118444	110.708	246.215	105.258	89.1902	69.3822	53.2442	32.4844	136.587	227.877	66.2911	76.9768	70.0341	81.0009	91.9238	87.191	157.245	166.937	101.383	154.768	170.875	159.269	166.017	181.118	166.498	60.1323	66.6693	79.3555	116.869	101.68	104.882	42.1154	50.8084	50.5865	114.627	110.421	115.753	116.555	139.758	130.698	111.353	110.471	107.056	67.2639	186.56	187.694	164.623	160.434	147.636	150.002	200.324	361.827	291.923	143.672	177.107	30.4254	126.549	115.569	86.62	116.799	160.523	130.853	250.514	111.099	241.888	112.647	424.662	381.752	490.396	550.888	30.699	55.2022	53.6686	195.797	73.3952	91.2993	72.8803	74.0475	50.2745	103.69	66.4334	96.9858	91.5915
CRO_T118445	30.2518	32.3565	21.7197	40.7736	23.8466	30.0618	16.5284	31.3302	37.2348	4.71869	3.955	4.48952	11.4333	9.57981	11.3166	2.3499	3.28505	1.92278	3.88791	4.09969	3.60059	3.28397	4.14382	2.34177	24.2912	23.8952	29.075	12.326	10.4862	10.4235	21.5984	24.9111	22.5205	3.8022	4.49016	2.30859	3.46611	2.80379	3.85847	3.17407	5.05246	4.08138	13.8335	25.3136	33.4333	29.1991	43.0747	36.3906	19.1491	28.8399	42.6744	35.5845	26.897	32.8268	41.4702	38.9945	11.6558	9.58102	11.668	17.6993	15.6301	10.9787	5.59856	9.67382	6.50181	23.1248	18.9614	28.404	17.0368	25.0196	28.1284	21.8037	4.73601	32.0881	29.065	33.878	29.6809	30.4383	28.9653	27.5041	33.8461	31.5566
CRO_T118446	38.1239	38.8354	33.9484	59.1632	38.5015	52.3756	40.0171	38.6996	38.5826	1.8148	1.10136	1.30179	6.72238	5.54748	6.93248	0.358738	0.310086	0.253156	1.08302	0.924743	0.633773	0.245113	0.444781	0.863901	31.9507	30.2763	23.9661	10.0249	7.20235	12.2991	30.3942	31.4721	36.4533	1.30729	0.622496	0.924959	0.419436	0.728825	1.32263	1.73107	1.45518	1.41541	3.78171	6.02325	6.21596	3.74518	35.0731	24.1509	9.20993	6.08266	2.80206	3.7124	5.64531	6.70975	41.9635	30.4349	0	1.83806	0	0.183905	0.683522	1.94211	1.17539	0.915699	0.936817	6.30239	3.8639	5.79249	2.98657	30.2746	44.7216	38.6028	1.42719	45.7276	46.5163	46.4817	41.3506	45.7451	40.2593	38.0283	37.9705	41.4902
CRO_T118448	0	0	0	0	0	0	0.000189623	0	0	2.32839	3.11876	4.51003	2.12214	2.5993	0.657176	1.59527	1.1461	0.00028615	1.54372	0.0863146	0.10985	0.828837	1.26311	1.25092	2.11005	0	0.464683	1.23655	2.13061	4.49333	3.42124	5.04127	2.94836	3.33559	0.863037	1.23512	0.507346	0	0.80135	0.443028	0	1.60254	0	0	0	0	0	0	0	0	0	0	0	0	0	0	0	0	0	0	0	0	0	0	0	0	0	0	0	0	1.31E-05	0	0	0	0	0	0	0	0	0	0	0
CRO_T118449	0	0	0	0	0	0	0	0.363462	0	0	0	0	0	0	0	0	0	4.13616	0	0	0	2.40E-05	0	0	0.840073	0.922801	0	0	0	1.44178	0	0	0	0.519139	0.899416	0	0	0	0	0	0	0	0.943514	0	0	0	0	0.0267186	0	0	1.72547	0	0	0	0	0	0	0	0	0	0	0	0	0	0	0	0	0	0	0.470682	0.308407	0.541367	0	0	0	0	0	0	0	0	0	0
CRO_T118450	0	0	0	0	0	0	0	0	0	0	0	0	0	0	0	0	0	0	0	0	0	0	0	0	0	0	0	0	0	0	0	0	0	0	0	0	0	0	0	0	0	0	0	0	0.269573	0.466641	0.418479	0	0	0	0	0	0.347715	0	1.30363	0.575086	0	1.19297	0	0	0	0	0	0	0	0	0	0	0	0	0	0	0	0	0	0	0	0	0	0	0	0
CRO_T118451	15.8216	14.312	13.3684	10.083	8.10426	5.63127	4.42748	11.8046	9.18541	16.9006	13.1161	16.3706	19.1093	14.5314	13.6734	23.4141	21.5184	23.1658	21.0093	25.515	23.0092	18.1122	22.6951	24.1842	20.0921	21.0793	18.1638	20.1516	23.941	24.5592	15.7786	19.1804	20.3475	25.8445	25.9158	29.4108	28.4303	25.9608	24.0426	22.2921	27.0316	26.9943	12.031	26.2722	17.1254	20.2992	13.7406	12.3368	16.5728	22.4908	47.8314	54.8087	16.8229	15.7067	8.57049	9.17861	18.9218	15.3943	20.7055	13.1753	21.7822	12.6606	16.7163	13.2112	15.5232	20.7701	22.8919	26.4012	24.8149	11.5023	16.9359	16.7071	19.254	10.1376	8.08612	8.6284	9.9953	8.29777	10.1045	10.2858	8.04831	8.16982
CRO_T118452	0	0	0	0	0	0	0	0	0	0	0	0	0	0	0	0	0	0	0	0	0	0	0	0	0	0	0	0	0	0	0	0	0	0	0	0	0	0	0	0	0	0	0	0	0	0	0	0	0	0	0	0	0	0.643123	0	0	0	0	0	0	0	0	0	0	0	0	0	0	0	0	0	0	0	0	0	0	0	0	0	0	0	0
CRO_T118454	0	0	0	0	0	0	0	0	0.117054	0	0	0	0	0	0	0.217755	0	0.51487	0	0.262883	0	0	0	0	0	0	0	0	0	0	0	0.22042	0	0	0	0	0	0	0	0	0	0	0	0	0.242467	0	0	0.217338	12.2112	0	0	0	0	0	0	0	0	0	0	0	0	0	0	0	0	0	0	0	0	0	0	0	0	0	0	0	0	0	0	0	0.491043	0
CRO_T118455	0	0	0	0	0	0	0	0	0	0	0	0	0	0	0	0	0	0	0	0	0	0	0	0	0	0	0	0	0	0	0	0	0	0	0	0	0	0	0	0	0	0	0	0	0	0	0	0	2.7213	0	0	0	0	0	0	0	0	0	0	0	0	0	0	0	0	0	0	0	0	0	0	0	0	0	0	0	0	0	0	0	0	0
CRO_T118456	0	0	0	0	0	0	0	0	0	0.701375	0.124133	0	0.15841	0	0	0	0	0	0	0.277717	0	0.601469	0	0.396013	0	0	0	0	0.572435	0	0	0.257133	0	0	0.125822	0	0	0.274041	0	0	0	0	0	0	1.02029	0	0	0	0	0	0	0	0	0	0	0	0	0	0.514408	0	0	0	0	0	0	0	0	0	0	0	0	0	0	0	0	0	0	0	0	0	0	0
CRO_T118458	0	0	0	0	0	0	0	0	0	0	0	0	0	0	0	0	0	0.112634	0	0	0	0	0	0	0	0	0	0	0	0	0	0	0	0.0931303	0	0	0	0	0	0	0	0	0	0	0	0	0	0	0	0	0	0	0	0.0165141	0	0	0	0	0	0	0	0	0	0	0	0	0	0	0	0	0	0	0	0	0	0	0	0	0	0	0	0
CRO_T118461	39.3877	51.2856	39.3371	42.3068	20.4204	19.6715	21.6005	42.0009	48.1201	74.6851	79.9468	76.0011	61.7461	59.1314	64.2582	43.0375	46.7191	43.4811	47.652	50.4743	45.7638	47.8929	50.8441	50.3523	54.1406	57.3618	62.476	52.4537	51.4278	52.1579	54.0152	53.6585	58.4795	52.6438	50.4811	70.2675	75.7794	47.3049	51.5155	47.1294	68.3661	53.6667	56.5604	85.7347	78.6992	82.5909	56.9573	51.2367	61.5299	89.5185	89.543	114.999	94.0386	86.9475	40.7349	50.7954	52.7879	51.6528	35.6735	37.7848	53.5265	44.8096	35.8867	35.433	25.292	38.6781	38.7602	42.0011	37.1406	38.8151	56.8589	66.4721	41.2823	43.8566	40.2787	41.7806	40.6324	37.3182	44.9056	43.2558	51.7079	48.0565
CRO_T118462	16.1652	19.3728	10.7659	14.1862	12.5999	11.875	9.62302	16.3535	17.2274	9.65323	9.9473	10.2766	15.3722	14.2266	12.2068	15.51	15.2625	19.196	15.654	18.2871	16.3352	18.1464	19.0336	17.6472	14.9101	14.658	12.8305	19.8215	19.119	16.2672	14.1424	11.6081	13.1624	17.0891	13.8147	17.8952	22.5746	14.7239	15.4349	16.6659	19.8122	14.6353	9.14665	21.5104	31.5893	26.896	13.9541	16.3708	11.2826	28.4407	27.7229	23.0591	30.8766	29.578	10.9217	21.1453	25.8862	11.4531	22.5038	23.2774	13.6372	6.36739	5.60598	9.49425	7.59757	32.0125	27.7443	28.4733	30.8348	20.1508	20.6261	21.3016	20.1721	10.4097	11.2527	10.5645	11.3275	10.2558	12.076	9.44371	9.76292	10.1894
CRO_T118463	0	0	0	0	0.12599	0	0.163508	0	0	0	0	0	0	0	0	0	0	0	0	0	0	0	0	0	0	0	0	0	0	0	0	0	0	0	0	0	0	0	0	0	0	0	0	0	0	0	0	0	0	0	0	0	0	0	0	0	0	0	0	0	0	0	0	0	0	0	0	0	0	0	0	0	0	0	0	0	0	0	0	0	0	0
CRO_T118464	0	0	0	0	0	0	0	0	0	0	0	0	0	0	0	0	0	0	0	0	0	0	0	0	0	0	0	0	0	0	0	0	0	0	0	0	0	0	0	0	0	0	0	0.0747869	0.0820209	0	0	0	0	0	0.103131	0	0	0.113214	0	0	0	0	0	0	0	0	0	0.107362	0	0.0196202	0	0	0	0	0	0	0	0	0	0	0	0	0	0	0	0
CRO_T118466	0	0.0481609	0	0	0	0	0	0	0	0	0	0	0	0	0	0	0	0	0	0	0	0	0	0	0	0	0	0	0	0	0	0	0	0	0	0	0	0	0	0	0	0	0	0.0617357	0.136605	0	0	0	0	0.0696038	0	0	0	0	0	0	0	0	0	0	0	0	0	0	0	0	0	0	0	0	0	0	0	0	0	0	0	0	0	0	0	0
CRO_T118468	0	0	0	0	0	0	0	0.94613	0	0	0	0	0	0	0	0	0	0	0	0	0	0	0	0	0	0	0	0	0	0	0	0	0	0	0	0	0	0	0	0	0	0	0	0	0	0	0	0	0	0	0	0	0	0	0	0	0	0	0	0	0	0	0	0	0	0	0	0	0	0	0	0	0	0	0	0	0	0	0	0	0	0
CRO_T118469	1.05977	1.23375	0	0.825445	0.423877	0	0	1.78095	1.46426	0	0	0	0.296656	0	0	0.384216	0	0.82011	0.181583	0.224844	0.376809	0	0.33942	0.309384	2.59792	0	0	0	0	0	0	0	0	0	0	0	0	0	0	0	0	0	0	0.366301	0.80962	0	0.403965	0.767565	1.00279	0	0	1.97271	0.424065	0	0.398076	0	0	0.401043	0.509161	0	0.468494	2.20813	0	1.0769	0	0.381824	1.0102	1.35718	0.294764	1.26772	0.442521	0	0	0.613612	0.528837	0	0.906038	0.554044	0	0.30316	1.52706	0.645476
CRO_T118471	0	0	0	0	0	0	0	0	0	0	0	0	0	0	0	0	0	0	0	0	0	0	0	0	0	0	0	0	0	0	0	0	0	0	0	0	0	0	0	0	0	0	0	0	0	0	0	0	0	0	0	0	0	0	0	0	0	0	0	0	0	0	0	0	0	0	0	0	0	0	0	0	0	0	0	0	0	0	0	0	0	0
CRO_T118472	0.150506	0	0	0	0	0	0	0	0	0	0	0	0	0	0	0	0	0	0	0	0	0	0	0	0	0	0	0	0	0	0	0	0	0	0	0	0	0	0	0	0	0	0	0	0	0	0	0	0	0	0	0	0	0	0	0	0	0	0	0	0.206774	0	0	0	0	0	0	0	0	0	0	0	0	0	0	0	0	0	0	0	0	0
CRO_T118473	120.541	130.262	47.7371	142.662	84.3497	80.2067	114.491	85.013	107.911	59.8723	68.4378	64.3376	83.3557	83.2543	78.0088	45.1535	46.5446	37.4193	37.7906	32.9662	35.5152	41.4372	46.5024	31.6261	65.8305	57.5848	56.4184	54.2724	64.0046	63.5464	66.6934	72.2342	69.6953	50.1181	54.7612	53.8056	57.8259	49.2905	42.58	50.1974	53.4717	55.6847	48.0379	40.8083	40.8844	42.6301	74.8163	57.7203	66.3492	34.2651	40.2652	38.3362	38.0041	33.1493	71.2176	104.816	46.9139	55.479	48.003	35.4979	49.736	46.943	20.7843	41.6437	27.4115	44.3359	39.7595	38.4775	40.1812	85.5603	79.9581	58.1504	28.7027	71.9104	76.133	86.7623	77.503	73.0669	68.066	72.6171	74.3806	72.2551
CRO_T118474	0	0.195545	0	0.113398	0	0	0	0	0.185418	0.0642494	0.123689	0.126785	0.119609	0.0644463	0.295239	0.171523	0	0.607552	0	0.0512242	0	0.099027	0	0	0	0	0	0	0	0.181978	0	0.0865735	0.218573	0	0	0	0	0	0.0935662	0	0	0.215991	0.0843498	0.170137	0	0.107227	0	0.0898601	0.0773195	0	0	0	0	0.127317	0.0942547	0	0.177864	0	0.11006	0.112406	0.116667	0	0.137801	0.785045	0	0.0287943	0	0	0.131356	0	0	0	0.0983251	0.172834	0	0	0	0	0.0842776	0.086106	0	0.0909745
CRO_T118477	0	0	0	0	0	0	0	0	0	0	0	0	0	0	0	0	0	0	0	0	0	0	0	0	0	0	0	0	0	0	0	0	0	0	0	0	0	0	0	0	0	0	0	0	0	0	0	0	0	0	0	0	0	0	0	0	0	0	0	0	0	0	0	0	0	0	0	0	0	0	0	0	0	0	0	0	0	0	0	0	0	0
CRO_T118478	0	0	0	0	0	0	0	0	0	0.239991	0	0	0	0	0	0	0	0	0	0	0	0	0	0	0	0	0	0	0	0	0	0	0	0	0	0	0	0	0	0	0	0	0	0	0	0.312289	0	0	0	0	0	0.280216	0	0	0	0	0	0	0	0	0	0	0	0	0	0	0	0	0	0	0	0	0.123118	0	0	0	0	0	0.159965	0	0	0
CRO_T118480	0	0	0.103128	0	0	0	0	0	0	0	0	0	0	0	0	0	0	0	0	0	0	0	0	0	0	0	0	0	0	0	0	0	0	0	0	0	0	0	0	0	0	0	0	0	0	0	0	0.177546	0	0	0	0	0	0	0	0	0	0	0	0	0	0	0	0	0	0	0	0	0	0.507559	0	0	0	0	0	0	0	0	0	0	0	0
CRO_T118481	0	0	0	0	0	0	0	0	0	0	0	0	0	0	0	0	0	0	0	0	0	0	0	0	0	0	0	0	0	0	0	0	0	0.054764	0	0	0	0	0	0	0	0	0	0	0	0	0	0	0	0	0	0	0	0	0	0	0	0	0	0	0	0	0	0	0	0	0	0	0	0	0	0	0	0	0	0	0	0	0	0	0	0
CRO_T118482	0.0571441	0	0	0	0	0	0.085102	0.0243345	0.0567766	0.0330635	0	0	0.0308926	0	0	0	0	0.13543	0	0	0	0	0.0360022	0.0326956	0	0	0	0	0	0	0	0	0	0	0	0	0	0	0	0	0	0.109428	0	0.0400162	0	0	0	0	0	0	0	0.0431133	0.0920881	0.0602295	0	0	0.0432856	0	0	0	0	0	0	0	0	0	0.0400828	0	0.0200415	0	0	0	0	0	0	0	0	0.0714755	0.0780594	0	0	0
CRO_T118483	0	0.11418	0	0	0	0	0	0.378692	0.524743	0	0	0	0	0	0	0	0	0.290467	0	0	0	0	0	0	0	0	0	0	0	0	0	0	0	0	0	0	0	0	0.190532	0	0	0	0	0	0.163205	0.186241	0	0	0	0.165534	0	0	0	0.67864	0	0	0	0	0	0	0	0	0	0	0	0	0	0	0	0	0	0	0	0	0	0	2.39E-05	2.43E-04	0	0	0	2.95E-08
CRO_T118484	0	0	0	0	0	0	0	0	0	0	0	0	0	0	0	0	0.737157	0.57928	0	0	0	0	0	0	0	0	0	0	0	0	0	0	0	0	0	0	0	0	0	0	0	0	0	0.348545	1.01872	2.09773	0.344331	0	0	1.11103	0	0.378748	1.39674	0.778786	0	0	0	0	0	0	0	0.261239	0	0.402925	0	0.148015	0.275577	0	0	0	0	0	0	0	0	0	0	0	0	0	0	0
CRO_T118485	0	0	0	0	0	0	0	0	0	0	0	0	0	0	0	0	0	0	0	0	0	0	0	0	0	0	0	0	0	0	0	0	0	0	0	0	0	0	0	0	0	0	0	0	0	0	0	0	0	0	0	0	0	0	0	0	0	0	0	0	0	0	0	0	0	0	0	0	0	0	0	0	0	0	0	0	0	0	0	0	0	0
CRO_T118486	0	0	0	0	0	0	0	0	0	0	0	0	0	0	0	0	0	0	0	0	0	0	0	0	0	0	0	0	0	0	0	0	0	0	0	0	0	0	0	0	0	0	0	0	0	0	0	0	0	0	0	0.208497	0	0	0	0	0	0	0	0	0	0	0	0	0	0	0	0	0	0	0	0	0	0	0	0	0	0	0	0	0	0
CRO_T118487	6.80706	5.43638	2.6816	2.0766	1.53945	2.40613	1.48531	4.93156	4.99681	3.26461	3.65102	3.7434	5.64426	6.58086	3.71232	64.7963	70.375	238.973	40.9176	86.1137	59.5177	66.3787	73.0332	99.6571	8.98504	3.44904	2.0485	21.0391	17.1972	29.7841	0.384423	1.6445	0	8.98663	13.0736	17.1606	10.795	22.3561	16.9595	13.3369	8.0859	9.10293	11.3992	7.1863	4.18487	4.12686	5.17194	6.2281	3.57697	8.17992	3.59596	8.44399	5.44866	5.92734	2.39913	2.05116	5.27322	22.1731	4.92893	6.35184	7.10228	5.25095	3.03167	0.960329	0.88231	10.5152	8.4398	12.6969	10.8338	4.95662	9.74645	10.1917	21.6695	6.13665	4.81014	5.34723	12.3605	6.54486	5.717	6.07038	4.08528	5.57884
CRO_T118488	0	0	0	0	0	0	0	0	0	0	0	0	0	0	0	0	0	0	0	0	0	0	0	0	0	0	0	0	0	0	0	0	0	0	0	0	0	0	0	0	0	0	0	0	0	0	0	0	0	0	0	0	0	0	0	0	0	0	0	0	0	0	0	0	0	0	0	0	0	0	0	0	0	0	0	0	0	0	0	0	0	0
CRO_T118490	0	0	0	0	0	0	0	0	0	0	0.0740023	0	0	0	0	0	0	0	0	0	0	0	0	0	0	0	0	0	0	0	0	0	0	0	0	0	0	0	0	0	0	0	0	0	0	0	0	0	0	0.07988	0	0	0	0	0	0	0	0	0	0	0	0	0.0985489	0	0	0	0	0	0.0321562	0	0	0	0	0	0	0	0	0	0	0	0	0
CRO_T118493	0	0	0	0	0	0	0	0	0	0	0	0	0	0	0	0	0	0	0	0	0	0	0	0	0	0	0	0	0	0	0	0	0	0	0	0	0	0	0	0	0	0	0	0	0	0	0	0	0	0	0	0	0	0	0	0	0	0	0	0	0	0	0	0	0	0	0	0	0	0	0	0	0	0	0	0	0	0	0	0	0	0
CRO_T118494	0.116176	0	0	0	0	0	0	0	0.295256	0	0	0	0	0	0	0	0	0	0	0	0	0	0	0	0	0	0	0	0	0	0	0	0	0	0	0	0	0	0	0	0	0	0	0	0	0	0	0	0	0	0	0	0	0	0	0	0	0	0	0	0	0	0	0	0	0	0	0	0	0	0	0	0	0	0.161687	0.189374	0	0	0	0	0	0
CRO_T118497	0	0	0	0	0	0	0	0	0	0	0	0	0	0	0	0	0	0	0	0	0	0	0	0	0	0	0	0	0	0	0	0	0	0	0	0	0	0	0	0	0	0	0	0	0	0	0	0	0	0	0	0	0	0	0	0	0	0	0	0	0	0	0	0	0	0	0	0	0	0	0	0	0	0	0	0	0	0	0	0	0	0
CRO_T118500	0.914259	0	0.46562	0.342393	0.280271	0.132445	1.24516	0.756155	2.40271	0	0	0	0.377159	0.415914	0	58.5233	66.0749	0.491064	68.9669	44.1821	30.7338	52.5556	74.6191	68.9323	0	0	0.332995	0	0.297473	0	0	0	0	0	0	0	0	0	0	0	0.377548	0	1.55579	3.64652	2.8879	1.48478	4.69638	2.46113	2.79554	2.66087	3.21544	0.841058	3.47026	0.471557	1.90677	7.59485	1.91238	2.29886	1.62233	2.07503	1.0461	0.73507	3.9397	3.24626	0.695471	0	0.114674	0	0	0	0	0	0.150083	0	0	0	0	0	0	0	0	0
CRO_T118501	3.55116	5.93599	2.27596	4.07905	1.40252	1.25728	6.74173	1.31357	3.94675	0.569878	0.818276	2.44186	4.51266	3.8819	5.85962	15.7266	21.3977	1.9306	26.2978	25.3917	24.2825	34.8931	30.1255	22.1076	0.965041	2.0279	1.90681	0	0.214307	0.611182	0.669064	1.53624	0	0	1.11426	0	1.06288	0.915927	0.208426	0.231582	0.860208	0.240599	4.9889	3.01535	1.14688	1.5891	3.1625	3.86622	13.6189	3.38892	5.20334	2.03519	1.13816	0.880871	1.37628	1.3108	1.84579	5.87368	1.38512	1.54487	2.93995	2.139	4.04298	1.49574	2.30747	0.903414	0.834033	1.07046	1.2992	0.581855	0	0.370462	0.376436	0	0.317659	0	0	0	0	0	1.06182	0
CRO_T118503	46.0534	31.368	72.3112	31.7124	68.6656	62.9498	54.0551	50.6503	45.4574	77.8844	78.3932	81.2288	80.7515	86.0021	78.393	83.2662	73.0786	60.6627	91.8453	86.906	86.3485	79.5747	88.6738	102.686	76.0748	75.8582	80.8385	86.4563	97.3589	83.2927	75.9428	59.7739	68.5269	111.21	106.867	102.83	103.362	129.004	122.263	107.183	71.2273	105.738	81.9905	54.73	55.644	41.4457	54.8461	67.1692	46.0772	81.2197	75.6009	91.2717	64.7908	51.1763	47.5307	63.4447	113.914	80.2083	94.022	107.855	130.724	109.533	84.1582	100.439	67.6107	88.8594	95.7706	44.7659	82.6321	40.7331	38.5099	43.0375	107.6	44.2337	37.8686	44.0477	45.1829	39.287	41.1823	49.6683	44.6931	50.1376
CRO_T118504	0.925326	0.281151	0	0	0.22273	0	0	0.465972	0.877985	0	0	0	0	0	0	0	0	0.863234	0	0	0	0	0	0.326363	0	0	0.551321	0	0	0	0	0	0	0	0	0	0	0	0	0.528374	0	0	0	0.386403	0	0.976354	0	0	0	0	0.53172	0.832386	1.34201	1.1686	0	0	0	0	0	0	0	0	0	0	0	0	0	0.20613	0	0	0	0	0	0	0	0	0	0	0.312855	0	0	0.6737
CRO_T118505	0	0	0	0	0	0	0	0.0270093	0	0.0414459	0.0410353	0.0414934	0	0	0.03911	0	0	0	0	0	0	0.047659	0	0	0	0	0	0	0	0	0	0	0	0	0	0	0	0	0	0	0	0	0	0	0	0.119732	0	0	0	0	0	0	0.139203	0	0	0	0	0	0	0	0	0	0	0	0	0	0.0349084	0	0	0	0	0	0.0235459	0	0	0	0	0	0	0	0	0
CRO_T118506	0	0	0	0	0	0	0	0	0	0	0	0	0	0	0	0	0	0	0	0	0	0	0	0	0	0	0	0	0	0	0	0	0	0	0	0	0	0	0	0	0	0	0	0	0	0	0	0	0	0	0	0.317239	0	0	0	0	0	0	0	0	0	0.666678	0	0.688287	0	0	0	0	0	0	0	0	0	0	0	0	0	0	0	0	0	0
CRO_T118507	0	0	0	0	0	0	0	0	0	0	0	0	0	0	0	0	0	0	0	0.102196	0	0	0	0	0	0	0	0	0	0	0	0	0	0	0	0	0	0	0	0	0	0	0	0	0	0	0	0	0	0	0	0	0	0	0	0	0	0	0	0	0	0	0.120088	0	0	0	0	0	0.145333	0	0	0	0	0.126989	0	0	0	0	0	0	0	0
CRO_T118508	0	0	0.0350833	0	0	0	0	0	0	0	0	0	0	0.0560503	0	0.0630113	0.205046	0.104692	0.0294541	0	0	0	0	0.0512724	0	0	0	0	0	0	0	0	0	0	0	0	0	0	0	0.0862368	0	0	0.0584459	1.02604	1.69408	1.17329	0	0	0.108579	0.64543	0.163339	0.344918	1.19848	1.27649	0.063372	0.0597362	0.275076	0	0.0866198	0	0.674367	0.1489	0.166393	0	0.0722873	0	0	0	0	0	0	0	0	0	0	0	0	0	0	0	0	0
CRO_T118509	0	0	0	0	0	0	0	0	0.422644	0	0	0	0.137419	0	0	2.66099	2.24642	1.71133	0.820904	0.114402	1.51765	0.656165	0.83883	1.21231	0	0	0	0	0	0	0.236553	0	0	0	0	0	0	0	0	0	0.289311	0	0.180995	0.537662	0	0.893927	0	0	0.163026	0.611304	0	0.193493	0.481989	0.273734	0	0	0.992121	0.40125	0.735575	1.19457	0	0.403809	0.307734	0.291953	0	0	0.369676	0.322617	0.650433	0.366094	0.264188	0.359172	0.422559	0.723661	0.312174	0.182814	0.53343	0.162622	0.88279	0.538454	0.36793	0.571264
CRO_T118510	1.23782	0.859172	0.733844	0.504817	1.44834	2.20793	1.87229	1.04593	1.71116	0.301259	0.889902	1.21452	0.561882	0.453144	0.690428	0.168247	0	0	0.24127	0.196783	0.165603	0.191383	0	0.408808	0.72074	1.37318	0.24472	0.208656	0.219588	0.625735	0	0	0.749855	0.44961	0.230713	0	0	0	0.214267	0	0	0	0.616355	0.309171	0.514441	0.379928	0	0.324612	0.280053	1.57837	1.24625	0.329299	1.43783	1.43021	2.85986	3.6734	0.6971	0.507467	0	0	0.195717	0.320891	0	0	0	1.93938	2.07241	1.06047	0.534871	1.27333	0.226733	0.929514	1.13448	1.43624	1.73339	1.45017	1.97487	1.03071	1.68172	3.56801	1.94728	1.81399
CRO_T118511	238.227	200.314	123.988	205.605	322.83	287.315	179.752	308.38	250.711	741.265	701.248	702.448	459.744	461.198	461.834	329.518	355.747	263.405	572.615	500.049	568.406	330.855	410.207	478.123	469.172	468.871	492.275	507.665	527.125	525.147	368.108	364.377	352.126	520.454	562.629	381.339	375.382	503.558	490.692	485.366	347.716	513.765	273.693	507.538	959.606	1315.98	228.517	150.711	133.631	252.354	488.776	421.233	480.66	746.332	427.172	360.578	120.393	461.835	1.84602	37.4815	7.70285	3.44453	10.6042	2.04601	14.6111	437.905	268.109	267.231	418.239	285.506	421.16	148.486	129	200.816	177.073	193.655	190.158	188.023	176.132	154.912	169.659	159.574
CRO_T118513	0	0	0	0	0	0	0	0	0	0	0	0	0	0	0	0	0	0	0	0	0	0	0	0	0	0	0	0	0	0	0	0	0	0	0	0	0	0	0	0	0	0	0	0	0	0	0	0	0	0	0	0	0	0	0	0	0	0	0.185753	0	0	0	0	0	0	0	0	0	0	0	0	0	0	0	0	0	0	0	0	0	0	0
CRO_T118514	0	0	0	0	0	0	0	0	0	0	0	0	0	0	0	0	0	0	0	0	0	0	0	0	0	0	0	0	0	0	0	0	0	0	0	0	0	0	0	0	0	0	0	0	0	0	0	0	0	0	0	0	0	0	0	0	0	0	0	0	0	0.820353	0	0	0	0	0	0	0	0	0	0	0	0	0	0	0	0	0	0	0	0
CRO_T118516	33.3262	31.233	21.9437	44.8423	20.777	15.7776	30.0786	43.1404	42.9177	34.1726	34.7076	33.4391	44.5583	48.9825	49.542	59.9194	82.0314	139.617	59.2859	73.7767	69.5163	45.3321	63.7254	76.5188	52.5239	41.2291	52.1344	68.9888	61.8546	70.2019	26.7334	35.7273	24.3016	70.4628	78.3348	56.6985	45.5551	46.0256	54.9601	62.7883	132.456	61.9447	53.8741	22.2075	18.7029	34.6723	38.2765	23.3724	31.3747	14.0243	36.2061	41.1269	12.7396	20.81	43.6252	27.6142	77.5073	82.8341	141.705	36.1311	105.94	79.3069	5.23936	96.5653	6.30834	14.7912	14.3881	13.6132	13.6032	24.7548	52.3712	29.9392	91.9688	37.4532	28.6248	34.6866	30.8569	33.1268	26.7466	25.9616	21.9523	28.0602
CRO_T118517	23.5018	22.4276	13.6964	21.3368	13.5427	10.3695	25.4129	35.1477	33.4649	21.951	20.3159	21.9614	23.9028	24.9014	21.1156	62.3273	80.8906	108.666	51.208	62.0915	67.9143	44.9603	64.2748	73.4844	36.381	34.8431	33.0097	47.602	46.3588	51.6987	20.1136	21.8305	19.4408	42.5521	54.0885	40.9176	28.6659	30.2373	34.3903	36.8357	98.8713	42.4867	43.9469	13.4432	17.2756	17.655	35.5671	25.3984	17.7884	16.0895	18.9896	21.5965	14.2141	18.2152	35.5214	25.1863	70.6127	48.7977	125.587	35.8688	99.916	55.1143	3.83012	76.1188	6.14573	8.18844	7.29339	7.35424	8.61311	14.4069	34.5697	15.3722	65.4092	17.2863	12.4667	15.1868	14.6725	16.5725	14.3264	11.0585	10.5213	10.3203
CRO_T118519	0	0	0	0	0	0.556626	0	0	0	0	0	0	0	0	0	0	0	1.25083	0	0	0	0	0	0	0	0	0	0	0	0	0	0	0	0	0	0	0	0	0	0	0	0	0	0	0	0	0	0	0.742094	0	0	0	0	0	0	0	0	0.648415	0	0	0	0	0	0	0	0	0	0	0	0	0	0	0	0	0	0	0	0	0	0	0	0
CRO_T118520	0	0	0	0	0	0	0	0	0	0	0	0	0	0	0	0.0884483	0	0	0	0	0	0	0	0	0	0	0	0	0	0	0	0	0	0	0	0	0	0	0	0	0	0	0	1.19241	0.505473	1.2586	0	0	0	0.53018	1.17427	0.782691	0.710267	1.11148	0	0	0	0	0	0	0.145644	0	0	0	0	0	0	0	0	0	0	0	0	0	0	0	0	0	0	0	0	0
CRO_T118521	2.22807	6.82105	2.3064	4.8128	0.577285	1.05769	5.38882	1.58001	3.39955	0.474609	0.479751	0.889427	2.56745	3.71322	4.39335	1.49231	2.84489	0.795915	2.67432	4.39812	1.91058	2.45423	3.98512	2.82404	1.04343	0.982142	0.776326	0	0.466908	0	0.633805	0.419637	0	0.716037	0.482707	0	0	0.24909	0	0	0.613572	0.517403	0	0.2451	0	0	0.242459	0.274767	1.9842	0.645585	0.87513	0	0	0	0	0.219355	0.605004	0.5796	0.361467	0	0.466289	0.926902	4.71201	0	3.13E-06	0.467845	0.578051	0.12561	0.852889	0	0	0	0.433359	0.411561	0.887811	0.415656	0.404695	0.370226	0.401912	0.612119	0	0.216617
CRO_T118522	231.033	132.158	85.5647	112.545	56.0768	64.6231	123.102	25.2722	40.1475	3.23806	6.68283	8.60916	20.6069	17.493	21.0088	20.9493	31.2089	57.4228	35.7125	33.5409	39.181	50.6031	36.3398	29.2268	7.06151	6.24965	5.72803	3.38554	4.18165	3.94048	3.40084	5.98691	7.4777	2.31287	1.85177	1.49449	1.494	1.38381	2.42232	1.73756	3.4243	2.00791	5.48886	7.05934	1.41846	4.13453	6.51893	3.84992	34.1136	2.37999	11.2221	2.46693	0.953906	1.63728	5.34518	3.27869	0.857796	17.3878	3.20842	1.40441	2.56668	3.8377	9.44046	1.24152	3.40393	22.6751	17.0247	16.369	18.1935	13.226	20.7863	10.7391	9.29705	2.27615	1.88766	1.74984	1.77086	1.82431	2.34871	1.43589	3.18187	1.15685
CRO_T118523	8.0951	9.83484	3.97703	6.68187	4.1962	4.38512	8.21598	1.34635	1.44077	1.8703	2.7825	4.21976	10.0392	9.11631	13.4675	62.743	101.379	1.02128	119.843	111.974	138.614	145.969	111.139	80.1458	4.9534	3.72217	3.62071	2.52234	2.79233	1.67482	3.12854	3.85686	3.5249	2.42249	1.85242	0.798692	1.26519	1.24826	2.01381	1.4262	0	1.65778	8.37515	16.4926	2.12884	8.98334	30.1715	24.337	36.9536	2.33142	22.6215	5.57482	1.80696	2.56229	23.4704	3.41635	1.20166	128.473	7.14487	3.47186	5.011	2.12015	4.83555	2.25114	1.39625	2.82381	1.8058	1.48373	1.0247	0.732828	0.903811	0.742568	2.4271	0.667524	0.243228	0.943508	0.39325	0.478846	0.390771	0.929117	1.65113	0.843141
CRO_T118524	0	0	0	0	0	0	0	0	0	0	0	0	0	0	0	0	0	0	0	0	0	0	0	0	0	0	0	0	0	0	0	0	0.204153	0	0	0.192332	0	0	0	0	0	0	0	0	0.183984	0	0	0	0	0	0	0	0	0	0	0	0	0	0	0	0	0	0	0	0	0.0319905	0	0	0	0	0	0	0	0	0	0	0	0	0	0	0	0
CRO_T118526	18.4937	23.5074	22.2852	13.395	10.7086	10.7716	7.80126	16.5685	15.649	31.5099	32.6628	35.5833	32.5428	28.1739	29.2228	27.8402	27.8886	32.7092	34.4069	33.0044	31.6819	28.4299	32.9019	35.4096	21.0226	22.95	24.4308	26.4749	21.1266	24.3839	18.7624	20.2953	22.1091	21.4214	18.7923	21.1172	25.3532	19.5965	21.4516	18.572	24.9106	19.1482	29.0206	37.578	32.1082	39.9997	20.8838	24.1218	25.7409	51.1895	69.3903	76.7314	29.347	28.632	14.7012	19.5125	27.1583	29.3302	26.6429	26.1702	25.2717	22.6317	23.5777	20.6939	24.1347	23.0538	22.2912	30.5143	24.7881	20.9282	33.6326	37.3627	20.965	16.6931	15.1589	14.965	16.311	18.1885	16.6155	17.0051	15.3432	16.8421
CRO_T118528	0	0	0	0	0	0	0	0	0	0	0	0	0	0	0	0	0	0	0	0	0	0	0	0	0	0	0	0	0	0	0	0	0	0	0	0	0	0	0	0	0	0	0	0	0	0	0	0	0	0	0	0	0	0	0	0	0	0	0	0	0	0	0	0	0	0	0	0	0	0	0	0	0	0	0	0	0	0	0	0	0	0
CRO_T118532	0	0	0	0	0	0	0	0	0	0	0	0	0	0	0	0	0	0	0	0	0	0	0	0	0	0	0	0	0	0	0	0	0	0	0	0	0	0	0	0	0	0	0	0	0	0	0	0	0	0	0	0	0	0	0	0	0	0	0	0	0	0	0	0	0	0	0	0	0	0	0	0	0	0	0	0	0	0	0	0	0	0
CRO_T118533	0	0	0	0	0	0	0	0	0	0	0	0	0	0	0	0.262182	0	0.502525	0.122901	0.305128	0	0	0.23119	0	0	0	0	0	0	0	0	0	0	0	0	0	0	0	0	0	0	0	0	0	0	0	0	0	0	0	0	0.269485	0	0	0	0	0	0	0	0	0	0	0	0	0	0.0619352	0	0	0.116746	0	0	0	0	0	0	0	0	0	0.200956	0	0.240165	0
CRO_T118535	0	0	0	0	0.208623	0	0	0	0	0.166958	0.163178	0.750969	0.157022	0.169036	0.154172	0.186736	0	0.318416	0	0	0	0.210797	0	0	0	0	0	0.238789	0	0.235392	0.514988	0.220553	0	0	0	0	0	0	0	0	0	0	0	0	0.413288	1.12278	0	0	0	0	0	0	0.232886	0.276921	0	0	0	0	0	0	0	0	0	0	0	0.130173	0.0819417	0	0	0	0	0	0	0	0	0	0	0	0	0	0	0
CRO_T118537	0	0	0	0	0	0	0	0	0	0	0	0.0672675	0	0	0.0614115	0	0	0	0	0	0	0	0	0	0	0	0	0	0	0	0	0	0	0	0	0	0	0	0	0	0	0	0	0	0	0	0	0	0	0	0	0	0	0	0	0	0	0	0	0	0	0	0	0	0	0	0	0	0	0	0	0	0	0	0	0	0	0	0	0	0	0
CRO_T118538	0	0	0	0	0	0	0	0	0	0	0	0	0	0	0	0	0	0	0	0	0	0	0	0	0	0	0	0	0	0	0	0	0	0	0	0	0	0	0	0	0	0	0	0	0	0	0	0	0	0	0	0	0	0	0	0	0	0	0	0	0	0	0	0	0	0	0	0	0	0	0	0	0	0	0	0	0	0	0	0	0	0
CRO_T118539	0	0	0	0	0	0	0	0	0	0	0	0	0	0	0	0	0	0	0	0	0	0	0	0	0	0	0	0	0	0	0	0	0	0	0	0	0	0	0	0	0	0	0	0	0	0	0	0	0	0	0	0	0	0	0	0	0	0	0	0	0	0	0	0	0	0	0	0	0	0	0	0	0	0	0	0	0	0	0	0	0	0
CRO_T118540	0	0	0	0	0	0	0	0	0	0	0	0	0	0	0	0	0	0	0	0	0	0	0	0	0	0	0	0	0	0	0	0	0	0	0	0	0	0	0	0	0	0	0	0	0	0	0	0	0	0	0	0	0	0	0	0	0	0	0	0	0	0	0	0	0	0	0	0	0	0	0	0	0	0	0	0	0	0	0	0	0	0
CRO_T118542	4.54469	2.18333	16.6252	3.45366	11.1256	11.4959	7.64155	2.71071	1.99183	16.1612	19.6065	17.1429	123.085	117.622	113.098	54.2444	54.879	54.5752	44.4626	65.5192	67.4718	53.4499	42.641	69.9218	0.793911	1.83894	1.95031	2.09544	3.09469	4.20297	0.458444	0.782408	0.83959	6.77613	3.73973	15.7294	11.7921	7.92832	7.75741	6.03148	33.4793	8.97914	5.27839	6.46557	4.00384	5.22956	16.8315	15.2581	28.6127	5.84326	9.77384	10.9307	4.47944	5.52722	8.75574	6.5064	63.1457	16.6748	102.19	36.4307	99.2705	104.625	228.965	81.2868	151.012	12.8523	31.22	6.09013	12.4993	5.89658	2.22067	4.48371	38.4615	8.75168	7.67199	8.09637	8.74457	6.52425	6.79604	11.4686	9.60012	11.0904
CRO_T118543	0	0	0.118559	0.0943121	0.0646583	0.0530586	0.0765704	0.130968	0	0.999091	0.791948	0.451645	0.0852991	0.365035	0	6.58898	6.66048	1.42269	9.25471	7.78642	6.50602	8.44237	9.2547	11.0849	0	0.420199	0.592922	0.254085	0.665564	0	0.566331	0.240449	0.151297	0.274418	0.139809	0	0	0.287464	0	0.143548	1.05215	0.296272	0.769089	3.32227	0.930441	2.15113	0.157352	0.107898	0.111359	1.07223	8.60578	2.0671	0.840546	0	0	0	0.971915	1.7077	0.668263	1.45839	0.958302	0.47034	1.02649	1.11247	0.528235	1.42403	0.941441	0.458716	1.37798	0	0	0.192107	0.0613094	0.0991706	0	0.100105	0	0	0	0	0	0
CRO_T118544	0	0	0	0	0	0	0	0	0	0	0	0	0	0	0	0	0	0	0	0	0	0	0	0	0	0	0	0	0	0	0	0	0	0	0	0	0	0	0	0	0	0	0	0	0	0	0	0	0	0	0	0	0	0	0	0	0	0	0	0	0	0	0	0	0	0	0	0	0	0	0	0	0	0	0	0	0	0	0	0	0	0
CRO_T118545	0	0	0	0	0	0	0	0	0	0	0	0	0	0	0	0	0	0	0	0.172524	0	0	0	0	0	0	0	0	0	0	0	0	0	0	0	0	0	0	0	0	0	0	0.280645	0	0	0	0	0	0.256924	0	0	0	0	0	0	0	0	0.306449	0	0	0	0.529519	0	0.384328	0	0	0	0	0	0	0	0	0	0	0	0	0	0	0	0	0	0
CRO_T118548	0.149918	0.25102	0	0	0	0	0	0.138421	0	0.197372	0.290172	0	0	0	0.0850274	1.13348	1.24084	0.388043	0.937689	2.99571	0.781648	1.58802	2.14575	1.35894	0	0	0	0	0	0	0.142384	0	0	0	0	0	0.271097	0.324004	0	0	0	0	0	2.10034	0.783466	0.46679	0	0	0	0.415627	1.40797	0.670723	1.06272	0.335584	0	0	0	0	0	0.270032	0	0.258125	0	0	0	0.152153	0.147338	0	0.0493311	0	0	0	0	0	0	0	0	0	0.0815662	0	0	0.176104
CRO_T118549	0	0	0	0	0	0	0	0	0	0	0	0	0	0	0	0	0	0	0	0	0	0	0	0	0	0	0	0	0	0	0	0	0	0	0	0	0	0	0	0	0	0	0	0	0	0	0	0	0	0	0	0	0	0	0	0	0	0	0	0	0	0	0	0	0	0	0	0	0	0	0	0	0	0	0	0	0	0	0	0	0	0
CRO_T118550	2.05796	2.16596	0.823488	0.69538	0.965251	0.410862	0.978469	0.176191	0.053729	0.0813866	0.237263	0.0807294	0.0766236	0.164726	0.155004	12.1049	14.1843	8.51068	16.2916	24.9363	15.9823	16.1242	26.7227	15.7746	0.394968	0.24739	0.132008	0	0	0.113115	0	0.10634	0	0.366545	0.12594	0.260067	0	0	0.116432	0.127453	0.309336	0.396294	0.987621	3.11549	1.28818	1.33826	0.884635	0.465499	2.66797	1.57707	2.87376	0.251348	0.957789	0.541671	0.0965561	0.0883331	1.8112	1.6389	2.37804	0.366041	1.20315	0.889639	0.823501	0.170988	0.119536	0.874118	0.213863	0.758342	0.214874	0	0.124725	0	1.30377	0	0.0719925	0	0	0	0	0	0	0
CRO_T118551	0	0	0	0	0	0	0	0	0	0	0	0	0	0	0	12.5279	22.3205	0	15.8615	14.6481	11.6267	14.468	26.4704	11.9317	0	0	0	0	0	0	0	0	0	0	0	0	0	0	0	0	0	0	0	0	0	1.48742	0	0	0.0538105	0	3.28168	0.953163	0.768405	0.585687	0	0	0	0.000237739	0	0	3.08771	0	0	0.924917	0	0	0	0	0	0	0	0	0	0	0	0	0	0	0	0	0	0
CRO_T118552	1.02868	2.17969	0.803068	0.799064	0.49411	0.538642	0.447873	1.67373	1.77175	0.154118	0.450777	0.614168	0.50392	0.77154	0.917886	2.76267	4.16543	2.40503	2.86524	2.8361	1.98078	3.33093	5.93953	3.91831	0.506409	0.237242	0.381803	0.544582	0	0.323808	0	0.713446	0.128666	0.351168	0.597722	0.624174	0.706192	0.244226	0.445311	0.121276	0.747618	0.253375	0.25895	0.445125	0.87818	0.228458	0.965105	0.186753	0.481295	1.01145	0.24766	0.383781	0.102506	0.527173	0.386661	0.17733	0.194884	0	0.841764	0.228663	0.112695	0.786915	0.455979	0.143491	0.130582	17.0863	12.961	11.7856	16.3171	1.64014	1.50992	1.69177	1.91348	0.80447	0.615611	0.0902091	0.613872	0.639929	0.348702	0.267152	0.0984281	0.47049
CRO_T118554	0	0	0	0	0	0	0	0	0	0	0	0	0	0	0	0	0	2.11521	0.239801	0.372899	0	0	0	0.817152	0	0	0	0	0	0	0	0	0	0	0	0	0	0	0	0	0	0	0.47843	0	1.06919	0	0.533475	0	0.441432	0.54443	0	0	0.560025	1.21511	0	0	0	0	0	0	0.91578	0	0	0	0	0.76257	0	0.242513	0.210105	0	0	0	0	0	0	0	0	0	0	0	0	0
CRO_T118558	0	0	0	0	0	0	0	0	0	0	0	0	0	0	0	0	0	1.23928	0	0.157457	0	0	0	0	0	0	0	0	0	0	0	0	0	0	0	0	0	0	0	0	0	0	0	0	0	0	0	0	0	0	0	0	0	0	0	0	0	0	0	0	0	0	0	0	0	0	0	0	0	0.125277	0	0	0	0	0	0	0	0	0	0	0	0
CRO_T118559	0	0	0	0	0	0	0	0	0	0	0	0	0	0	0	0	0	0	0	0	0	0	0	0	0	0	0	0	0	0	0	0	0	0	0	0	0	0	0	0	0	0	0	0	0	0.152076	0	0	0	0	0	0	0	0	0	0	0	0	0	0	0	0	0	0.16977	0	0	0	0.0654879	0	0	0	0	0	0	0	0	0	0	0	0	0	0
CRO_T118561	39.1325	37.8383	29.1117	22.0348	26.0041	29.117	21.8881	30.9102	25.9043	62.9676	63.9019	64.9772	68.7674	71.9873	69.0272	97.6504	98.0787	80.1828	84.555	92.2358	91.3808	101.498	90.8991	93.7117	55.5555	57.6635	60.5386	67.0276	69.7987	70.3912	39.1667	38.4158	42.2854	77.2213	80.6592	84.5181	79.8787	85.6594	85.4304	84.8335	82.4101	78.13	72.3125	73.1612	83.1394	117.88	60.0733	57.108	60.0137	59.872	99.142	84.9729	62.8427	90.0128	58.303	50.3368	98.1223	123.538	63.2648	74.8845	68.359	94.4224	55.3332	86.7717	59.4753	28.5847	25.883	33.7942	35.8382	51.5921	74.7389	60.6225	60.2667	37.8674	32.212	33.5754	36.9975	35.1864	36.3296	34.1574	34.4603	32.7415
CRO_T118562	0	0	0	0.195839	0	0	0.125158	0	0	0	0.0623462	0	0	0	0	0.175782	0	0	0	0.0751782	0	0.203302	0	0	0	0	0	0	0	0	0	0	0.219589	0	0	0	0	0	0	0	0	0	0	3.14831	2.85484	2.40456	0	0	0	3.39292	1.97285	1.83228	3.94029	5.59271	0	0.09837	0	0.29111	0	0	0	0	0	0.385814	0	0.0245875	0.0931994	0	0	0	0	0	0	0	0	0	0	0	0	0	0	0
CRO_T118563	0.200546	0	0	0	0	0	0	0	0	0	0	0	0	0	0	0.446103	0.480746	0	0	0	0	0	0	0	0	0	0	0	0	0	0	0	0	0	0	0	0	0	0	0	0	0	0	0	0	0	0	0	0	0	0	0	0	0	0	0	0	0	0	0	0	0	0	0	0.57439	0	0	0	0	0	0	0	0	0	0	0	0	0	0	0	0	0
CRO_T118564	0	0	0	0	0	0	0	0	0	0	0.240365	0	0.20385	0	0	0	0.46229	0	0	0	0	0	0	0.0693126	0	0	0	0	0	0	0	0	0	0	0	0	0	0	0	0	0	0	0	0	0	0.177549	0	0	0	0	0.397311	0.00245837	0	0.207569	0	0	0.154019	0	0.368922	0	0	0	0	0.214063	0	0	0	0	0	0	0	0	0	0	0	0	0	0	0	0	0	0
CRO_T118565	0	0	0	0	0	0	0	0	0	0	0	0	0	0	0	0	0	0	0.203603	0	0	0	0	0	0	0	0	0	0	0	0	0	0	1.08615	0	0	0	0	0	0	0	0	0	0	0	0	0	0	0	0.915302	0	1.34141	0	0	0	0	0	0	0.680895	0.504	0	0	0	0	0	0	0	0	0	0	0	0	0	0	0	0	0.363211	0	0	0	0	0.387246
CRO_T118566	14.0143	14.4402	10.7635	11.3994	7.66988	7.3966	7.7906	13.5333	12.8109	28.8308	28.9187	27.7112	24.3922	20.3338	19.493	18.7397	20.3238	15.7161	16.7929	18.3118	16.28	18.9827	20.3385	20.2471	24.8507	25.723	30.3171	23.9514	26.1041	26.8377	16.9336	20.5536	18.5424	22.4822	27.0223	33.8257	30.0862	21.703	23.1563	20.1159	27.0069	23.1804	23.2639	19.4138	22.1839	24.7114	18.1826	17.5176	14.5806	18.6728	33.9576	34.0932	16.789	20.3627	17.5027	20.266	36.4447	26.744	21.1675	18.3482	19.6649	16.5039	14.3565	16.6037	17.5609	4.14049	3.86281	5.5113	5.12512	13.5698	17.0717	15.6028	15.6543	12.15	9.16326	10.1824	9.71993	11.282	11.0747	9.76471	8.79826	8.42359
CRO_T118567	0.0954715	0	0	0	0	0	0	0	0	0.0643107	0	0	0	0	0	0	0.0752013	0.137897	0.0983624	0.11676	0.132469	0	0.061387	0.112086	0	0	0	0	0	0.417245	0	0	0	0	0	0	0	0	0	0	0	0	0	0.225617	0	0.105343	0	0	0	0.440126	0.232212	0.514257	0.291514	0.220608	0	0	0	0	0	0	0.356028	0.246581	0.0869552	0	0	0.0180034	0.0574867	0	0.0287543	0.0615083	0.0876578	0	0	0	0	0	0	0	0	0	0	0
CRO_T118568	0	0.164634	0	0	0	0	0.101685	0	0	0	0	0	0	0	0	0.114511	0	0	0	0	0	0	0.187317	0.00586098	0	0	0	0	0	0	0	0	0	0	0	0	0	0	0	0	0	0.345609	0	0.344312	0.117156	0	0	0	0	0	0.232048	0.120026	0	0	0	0	0	0	0	0	0	0	0	0	0	0	0	0	0	0	0	0	0.0646998	0	0	0	0	0	0	0	0	0
CRO_T118569	0	0	0	0	0	0	0	0	0	0	0	0.0348667	0	0.0660257	0.0300853	0	0	0	0	0	0	0	1.58E-07	0	0	0	0.127585	0	0	0	0	0	0	0.0801337	0	0	0	0	0	0	0	0.0602313	0	0.177937	0.151949	0.0598833	0	0	0	0.0936751	0	0	0.100168	0.0944245	0	0	0.0567573	0	0	0	0	0	0	0	0	0	0	0	0	0	0	0	0	0	0	0	0	0	0	0	0	0
CRO_T118570	0	0	0	0	0	0	0	0	0	0.184301	0	0	0.345803	0	0	0	0	0	0	0	0	0	0	0	0.628681	0.768648	0.313249	0	0	0.267079	0	0	0	0	0	0	0	0	0	0	0	0	0	0	0	0	0	0	0	0	0	0	0	0	0	0	0.32714	0	0	0	0	0	0	0	0	0	0	0	0	0	0	0	0	0	0	0	0	0	0	0	0	0
CRO_T118571	0	0	0	0	0	0	0	0	0	0	0	0	0	0	0	0.464821	0	0	0	0	0	0	0	0	0	0	0	0	0	0	0	0	0	0.583146	0.59716	0	1.39575	0	0	0	0	0	0	0	0	0	0	0	0	0	0	0	0	0	0	0	1.48153	0	0	0	0	0	0	0	0.59849	0	0	0	0	0	0	0.842707	0	0	0	0	0	0	0	0	0	0
CRO_T118572	44.2984	16.39	369.785	15.4263	160.125	223.92	11.7715	26.0797	15.0228	244.89	233.529	241.857	81.5789	68.1987	71.9218	32.8601	28.8853	35.5757	35.4037	32.8473	22.4954	29.5556	40.1354	43.8849	137.858	138.408	162.822	96.1239	57.3337	79.2756	81.9863	113.873	103.756	44.7936	45.8	19.9855	19.3867	34.4123	43.5349	32.8037	44.0178	51.7111	156.004	64.5613	54.424	86.4653	21.9267	62.7629	30.8733	41.0986	32.2756	54.971	82.8402	80.5084	61.12	36.8691	36.0859	32.2109	15.7483	29.1345	16.5009	10.4111	26.6407	7.80256	27.4033	6.74121	7.45114	9.7133	6.59447	294.021	82.2494	288.561	8.05392	74.1384	31.7042	43.6379	68.642	61.8077	37.6859	125.975	101.644	99.6023
CRO_T118574	0	0	0	0	0	0	0	0	0	0	0	0	0	0	0	0	0	0	0	0	0	0	0	0	0	0	0	0	0	0	0	0	0	0	0	0	0	0	0	0	0	0	0	0	0	0	0	0	0	0	0	0	0	0	0	0	0	0	0	0	0	0	0	0	0	0	0	0	0	0	0	0	0	0	0	0	0	0	0	0	0	0
CRO_T118575	0	0	0	0	0	0	0	0	0	0	0	0	0	0	0	0	0	0	0.229299	0	0	0	0	0	0	0	0	0	0	0	0	0	0	0	0	0	0	0	0	0	0	0	0	0	0	0	0	0	0	0	0	0	0	0	0	0	0	0	0	0	0	0	0	0	0	0	0	0	0	0	0	0	0	0	0	0	0	0	0	0	0	0
CRO_T118576	20.9895	18.5246	29.4767	14.7335	28.2084	28.3459	46.4587	22.7095	20.8347	35.7485	31.7558	35.535	42.2533	40.6642	37.5481	20.2277	17.9551	12.8735	16.2406	18.7431	17.0033	15.7678	14.3734	16.7241	31.3301	33.8144	33.1221	41.4264	45.8937	46.6022	34.1422	27.424	29.5577	39.2465	43.9768	41.6473	34.1224	38.226	37.1712	41.7512	45.4701	41.0869	39.3748	18.0219	17.7859	20.7585	23.8749	24.6805	19.6016	21.3647	21.2965	37.3391	14.1207	21.2853	30.8912	35.883	38.2058	40.7067	33.9498	30.231	47.7802	29.092	18.9002	29.4346	16.3881	12.8988	7.15757	8.29267	10.5389	21.3812	15.5212	19.5647	17.5198	19.8486	17.5701	17.0798	22.0809	19.7664	19.5395	20.252	16.8794	18.8006
CRO_T118577	12.5734	10.8376	13.2249	9.97075	12.4545	11.3889	6.24251	10.7981	11.8125	26.9028	26.9027	23.1175	22.6921	26.5996	24.1425	22.673	18.9408	16.4686	21.0258	20.1111	19.4219	23.2119	21.447	26.008	17.4455	19.5716	20.8664	22.9653	20.2861	20.7925	22.1291	17.0943	18.5874	19.3703	16.3861	17.1747	15.8761	12.8104	16.7176	17.4149	20.4332	16.3487	18.1621	18.5223	15.5269	14.6051	12.7987	15.127	9.46258	14.5699	12.819	14.1831	15.5188	14.6747	8.78315	12.3825	19.3117	11.0715	35.4365	21.1831	29.8442	21.96	19.8797	28.8942	19.0971	53.8922	44.2152	56.4383	41.2703	16.692	13.3459	18.1581	15.4305	10.2692	8.69446	10.5218	11.5287	8.26957	11.1009	10.5149	11.0652	10.7012
CRO_T118578	0	0	0	0	0	0	0	0	0	0	0	0	0	0	0	0	0	0	0.302057	0	0	0	0	0	0	0	0	0	0.781053	0	0	0	0.885927	0	0	0	0	0.834139	0	0	0	0	0	0	0	0	0	0	0	0	0	0	0	0.921398	0	0	0	0	0	0	0	0	3.77016	0	0	0	1.46109	0	0	0	0	0	0	0.450853	0	0	0	0	0	0	0	0
CRO_T118579	0	0	0.0929417	0.0750954	0	0	0	0	0	0.229228	0.330398	0	0	0.465154	0	0	0.18071	0	0	0	0	0.387415	0	0	0	0	0	0	0.173835	0.163382	0	0	0.195896	0.531037	0	0	0	0.184886	0	0.188751	0	0.196062	0.171241	0.351944	0.580244	0	0	0.727139	0	1.75089	0.254925	0.390156	0.606075	1.14829	0	0	0.177295	0.382024	0	0	0.890346	1.95329	12.3023	0	0.259793	0.0433967	0.892913	0.193484	0	0	0	0	0	0.177842	0	0	0	0.159818	0	0	0	0
CRO_T118580	0.225922	0	0.549079	0.425418	0	0	0.35703	0.286648	0	0	0	0	0	0	0	0	0	0	0	0	0	0	0.458747	0	0	0	0	0	0	0	0	0	0	0	0	0	0	0	0	0	0	0	0	0	0	0	0	0	0	0	0	0	0	0	0	0	0	0	0	0	0	0	0	0	0	0	0	0	0	0.463278	0	0	0	0.776113	0.334729	0.392124	0.764796	0.351171	0	0	0	0.407584
CRO_T118581	0	0	0	0	0	0	0	0	0	0	0	0	0	0	0	0	0	0	0	0	0	0	0	0	0	0	0	0	0	0	0	0	0	0	0	0	0	0	0	0	0	0	0	0	0	0	0	0	0	0	0	0	0	0	0	0	0	0	0	0.0139575	0	0	0	0	0	0	0	0	0	0	0	0	0	0	0	0	0	0	0	0	0	0
CRO_T118582	0	0	0	0	0	0	0	0	0	0	0	0	0	0	0	0	0	0	0	0	0	0	0	0.00472463	0	0	0	0	0	0	0	0	0	0	0	0	0	0	0	0	0	0.294325	0	0	0	0	0	0	0	0	0	0	0	0	0	0	0	0	0	0	0.16626	0	0	0	0	0	0	0	0	0	0	0	0	0	0	0	0	0	0	0	0	0
CRO_T118583	0.808707	0.818155	0.684137	0.497735	0.694799	0.601555	0.240952	1.11204	0.49076	2.92083	2.13334	2.12142	3.90501	3.82447	2.5178	3.89038	3.88212	5.2257	2.32748	2.70475	1.58749	3.6985	4.86941	5.03194	5.0813	5.26184	7.52257	1.58384	2.35566	2.48878	4.06321	4.38953	3.80343	2.80583	4.99056	13.6045	3.55896	2.38119	3.34945	1.94281	25.5685	4.36749	2.75198	12.264	8.98773	8.13423	2.46569	1.43996	0.470938	11.0711	9.78005	12.0303	3.12119	4.8205	0.465021	0.414252	6.53835	3.1514	3.79521	5.94852	5.5777	3.20919	0.741894	2.18052	0.379844	1.32267	1.01216	3.92867	6.13074	0.413467	0.533163	0.414077	3.20115	0.877429	0.552859	0.629283	1.06972	0.799663	0.608087	0.604316	0.332827	0.16429
CRO_T118584	19.5498	21.7156	16.2222	17.4091	15.5535	12.8705	12.6368	27.2199	23.8254	26.6058	29.3735	27.0946	32.2305	30.1056	35.9148	29.6866	23.6293	23.4297	34.0788	36.6292	35.2025	36.6878	37.2542	37.9102	34.4644	33.2327	30.2654	32.0956	33.5431	35.234	31.0299	30.1788	29.3216	39.1479	42.7322	34.9721	34.604	34.014	33.9698	35.2892	32.0867	37.9231	24.0711	40.9242	35.1662	45.6517	20.2758	20.1376	26.0844	28.7194	41.867	46.6145	36.8349	37.6441	17.3648	20.3366	23.5629	31.7636	14.8116	21.6409	24.4231	23.5626	24.9307	25.5822	21.7754	53.3808	41.1022	45.2045	43.817	32.1546	39.0949	33.9621	23.898	19.9005	19.038	18.8035	22.7887	17.3754	20.5662	19.8361	18.8577	22.9544
CRO_T118585	42.1949	41.7041	25.0507	30.7919	24.723	18.1996	18.8344	34.2489	41.4848	16.46	11.1138	12.0485	11.8916	9.7283	10.7173	12.9696	8.29874	30.2132	9.96052	12.8079	9.14221	11.0301	14.3219	11.0963	13.7024	18.0453	15.437	12.7236	14.3638	18.3432	15.6459	13.3386	14.607	22.3729	20.8278	23.159	15.8214	16.398	18.2819	12.1526	13.6117	15.9379	7.26105	14.2969	7.68645	12.6926	19.6022	17.8131	10.5782	10.4371	17.5468	18.7287	7.60472	14.0232	15.5371	18.9678	15.9325	34.6902	4.29682	4.11889	4.44784	7.76436	4.18396	5.68	1.56556	12.0829	12.7146	19.4432	14.2518	27.9293	26.0264	25.0557	15.9972	19.2323	19.6008	16.8094	21.7699	21.9939	23.4641	20.5646	15.3032	16.8425
CRO_T118586	90.4968	83.3326	57.5499	93.654	30.1733	25.2068	25.9409	46.9911	87.3136	14.1383	19.925	16.5149	22.2545	24.8299	24.4424	4.7058	5.07124	33.4755	4.72599	4.47499	5.76884	6.0031	7.79464	7.57854	17.5003	17.9586	35.2065	39.668	33.0669	38.2264	27.2488	27.7474	22.0149	52.3954	62.723	26.5763	31.7935	35.3143	30.7225	28.3732	35.7473	43.8693	3.88248	8.41196	11.1556	7.79355	10.5138	9.98854	6.14099	11.3608	13.1189	9.06048	2.59693	10.1761	15.2361	17.6183	9.99922	19.6475	2.33854	1.49446	5.02077	5.63431	3.46988	3.29741	3.78691	26.058	22.8244	41.9493	47.7651	20.7863	26.8806	30.6915	31.62	40.3977	39.1724	37.7852	33.0892	43.8555	34.038	32.2176	21.041	44.1935
CRO_T118587	8.89142	8.21803	13.1952	7.34761	7.34561	8.23772	5.34276	8.91585	10.0198	13.2838	13.4198	10.8865	11.0861	9.01064	10.2296	1.84771	1.75448	9.57494	2.77156	2.67509	2.25922	2.09977	2.35906	2.1557	12.2152	7.98866	9.05967	12.6188	7.55462	10.7404	8.27092	8.89597	11.0875	9.91224	6.88557	9.71877	7.65662	6.20996	6.94443	8.30432	9.13293	4.34151	2.60842	2.42252	1.298	1.72858	1.17543	1.76418	1.63839	1.79217	1.87491	2.68781	2.35299	2.94499	1.46349	2.28711	2.50307	1.47386	1.39713	2.75306	1.84279	2.24175	1.43896	1.64485	1.64107	12.46	11.0855	12.1664	12.2705	10.298	12.6378	12.7492	13.3409	9.08961	6.30553	8.54984	7.96522	7.97586	8.7787	9.58362	4.85627	7.89666
CRO_T118588	10.7021	8.56213	9.12022	7.74911	6.5264	5.61427	6.54042	10.6859	9.27135	16.0058	9.31487	11.8937	9.13274	7.39884	6.81694	7.51916	8.4272	19.7742	4.97506	6.51234	5.01445	3.41051	7.97099	6.78125	6.2147	7.94515	9.7794	11.3856	13.9846	6.09236	6.16095	9.73221	7.24312	6.92095	2.51552	7.77935	13.7012	2.57315	3.86151	2.55566	25.1489	3.50619	12.4782	10.8962	15.5275	10.1435	7.58942	6.90983	4.44828	6.45433	3.94579	8.03007	16.2661	19.0784	4.98586	5.63027	7.34954	6.90664	7.57291	3.43862	7.3348	7.09075	9.08079	9.89709	7.94851	5.34851	3.7314	3.72776	3.24617	8.21224	9.94093	10.0227	10.5685	10.2364	6.02853	5.79448	10.0654	11.6978	7.55189	9.3834	2.98847	13.3932
CRO_T118590	0	0	0	0	0	0	0	0	0	0	0	0	0	0	0	0	0	0	0	0.176344	0	0	0	0	0	0	0	0	0	0	0	0	0	0	0	0	0	0	0	0	0	0	0	0	0	0	0	0	0	0	0	0	0	0	0	0	0	0	0	0	0	0	0	0	0	0	0.0746889	0	0	0	0	0	0	0	0	0	0	0	0	0	0	0
CRO_T118591	8.22317	9.13908	6.06792	3.78967	5.92923	12.2973	4.64831	7.95977	7.08762	15.8527	17.2017	17.3512	19.119	19.7401	18.4546	26.175	21.4638	18.6942	22.8606	21.7518	19.9994	20.0939	25.1608	28.1284	6.25132	5.48295	6.39571	9.64426	10.3477	10.5971	17.5465	16.9927	14.7355	23.3404	21.3313	16.8617	11.2308	23.6506	36.0994	24.861	15.9431	34.4372	43.5679	13.0499	14.1739	16.9277	16.0911	15.8271	24.3679	12.0323	24.8793	29.4174	12.9897	14.0507	10.523	15.2119	30.7174	20.5534	27.4942	32.3605	26.8246	24.3801	19.2292	24.7782	18.5653	7.06269	8.38197	9.95102	9.63419	6.65699	8.94268	11.3956	27.018	5.12967	4.83052	4.10064	5.88184	5.25679	7.0208	4.66294	5.08265	4.91391
CRO_T118592	0	0	0	0	0	0	0	0	0	0	0.0774257	0	0	0	0	0	0	0	0	0	0	0	0	0	0	0	0	0	0	0	0	0	0	0	0	0	0	0	0	0	0	0	0	0	0	0	0	0	0.0806589	0	0	0	0	0	0	0	0	0	0	0	0	0	0	0	0	0	0	0	0	0.0858001	0	0	0	0	0.129863	0	0	0	0.073577	0	0	0
CRO_T118593	0.138311	0.776611	0.1647	0.38873	0.485238	1.17633	2.4276	0.543504	0.0939772	0	0.127144	0.267706	0.363999	0.738923	0.673092	0	0.16073	0	0.156032	0.548811	0.322903	0.194153	0.862296	0.138225	0	0	0	0.947837	0.179736	0.551303	0	0.342122	0	0.1847	0	1.40546	0	0	0.175474	0.415579	6.71581	0.671417	0.338657	0.207572	0.203073	0.419285	0.206579	0.188713	0.535627	0	0.190497	0.186631	0.812869	0.215531	0	0.154908	1.09867	0.578548	0	0	0	0.321111	0	0	0	0.392501	0.133442	1.09073	0.538026	0.139537	0.398429	0	0.854142	0.247928	0.534049	0.500671	0.243455	0.111113	0.846723	0.246606	0.138751	0
CRO_T118594	0.446657	0.763292	0.555501	0.51125	3.87063	5.53169	2.75703	0.269641	0.580904	1.87861	1.51177	2.22967	3.54453	4.34585	3.09695	1.50088	0.660752	0.656577	1.31123	1.0658	2.77942	1.06856	0.813267	1.56363	1.20922	1.143	0.989415	4.15103	4.16287	4.27471	5.53231	2.31622	2.09625	2.52744	4.33349	23.2735	8.59266	3.60312	3.87519	2.02524	39.6613	6.26096	1.94117	1.10003	0.456108	0.715	2.90448	1.11001	1.71004	0.545971	0.656098	0.557091	0.872941	0.65606	1.45638	1.11606	8.89565	19.3059	0.906509	0.367122	0.891021	1.41705	1.75189	0.525509	0.62602	0.370156	0.350109	0.902324	0.566458	4.91889	1.72543	1.67685	1.98818	0.296511	0.212483	0.498572	0.726698	0.661981	0.529947	0.394662	0.480912	0.468344
CRO_T118595	0	0	0	0	0	0	0	0	0	0	0	0	0	0	0	0	0	0	0	0	0	0	0	0	0	0	0	0	0	0	0	0	0	0	0	0	0	0	0	0	0	0	0	0	0	0.54019	0	0	0	0	0	0	0	0	0	0	0	0	1.40936	0	0.365728	0	0	0	0	0	0	0	0	0	0	0	0	0	0	0	0	0	0	0	0	0
CRO_T118596	0	0	0	0	0	0	0	0	0	0	0	0	0	0	0.157043	0	0	0	0	0	0	0	0	0	0.269759	0	0	1.16038	0	0	0	0	0	0	0	0.263622	0	0	0	0	0	0	0	0	0	0	0	0	0	0	0	0	0	0	0	0	0	0	0	0	0	0	0	0	0	0	0	0	0	0	0	0	0	0	0	0	0	0	0	0	0	0
CRO_T118597	0	0	0	0	0	0	0	0	0	4.1028	5.53622	5.67025	0.721935	1.02354	2.05179	0	0	0	0	0	0	0	0	0	0	0	0	0	0	0	0	0	0	0	0	0	0	0	0	0	0	0	1.2123	0	0.337496	0	0	0	0.27916	0	0	0	0.356235	0	0	0	0	0	0	0	0	0	0	0	0	0.145377	0	0.158012	0	0	0	0	0	0	0	0	0	0	0	0	0	0
CRO_T118598	0	0	0	0	0	0	0	0	0	0	0	0	0	0	0	0	0	0	0	0	0	0	0	0	0	0	0	0	0	0	0	0	0	0	0	0	0	0	0	0	0	0	0	0	0	0	0	0	0	0	0	0	0	0	0	0	0	0	0	0	0	0	0	0	0	0	0	0	0	0	0	0	0	0	0	0	0	0	0	0	0	0
CRO_T118600	0	0	0	0	0	0	0	0	0	0	0	0	0	0	0	0	0	0	0	0.283927	0	0	0	0	0	0	0	0	0	0	0	0	0	0	0	0	0	0	0	0	0	0	0	0	0	0	0	0	0	0	0	0	0	0	0	0	0	0	0	0	0	0	0	0	0	0	0	0	0	0	0	0	0.245037	0	0	0	0	0	0	0	0	0
CRO_T118601	0	0	0	0	0	0	0	0	0	5.19E-06	0	0.220079	1.12203	0.331968	0	0	0	0	1.51002	0	0.490625	0.48459	0	0.166034	0	0.885401	0	0	1.0256	0.170772	0	0.281557	0	0	0	0	0	0	0	0	1.33966	0	0	1.0756	0	0	0	0	0	0	0	0	0	0	0	0	0	0.240445	0.504474	0	0	0	0	0	0	0	0	0	0	0	0	0	0	0	0	0	0	0	0	0	0	0
CRO_T118603	0	0	0	0	0	0	0	0	0	0.951181	0	0.255994	0.899071	0.491534	0.568378	0.376932	0	0	0	0	0	0	0	0	0	0	0	0.0693273	0	0	0	0	0	0.780725	0	0	0.261195	0	0	0	0	0	0.201879	1.06746	0	0	0	0	0	0.232748	0	0	0	0	0	0	0	0.326493	0	0	0	0	0	0.581324	0	0	0	0	0	0	0	0	0	0	0	0	0	0	0	0	0	0
CRO_T118604	0	0	0	0	0	0	0	0	0	0.0932139	0	0	0	0	0	0	0	0	0	0	0	0	0	0	0	0	0	0	0	0	0	0	0	0	0	0	0	0	0	0	0	0	0	0	0	0	0	0	0	0	0	0	0	0	0	0	0	0	0	0	0	0	0	0	0	0	0	0	0	0	0	0	0	0	0	0.133927	0	0	0	0	0	0
CRO_T118606	22.6436	19.4847	7.46908	15.9872	24.2865	25.8011	24.2508	12.0506	16.3697	18.2456	15.7447	22.0618	9.40521	7.48846	7.83928	2.81563	1.72523	3.28832	3.02153	1.18445	2.89728	0.908206	0.620582	2.64284	13.7271	9.88343	13.7561	89.4879	140.761	127.455	2.56053	4.6884	4.5467	134.521	111.69	83.5713	68.3952	124.058	111.318	95.7272	83.7501	118.083	17.9961	0.370285	0.205449	0.523754	26.9242	31.332	19.7817	0.421915	0.315542	0.691024	0.217649	0.286842	22.7549	29.1379	12.8268	83.1003	3.37753	1.65442	5.7168	3.37419	0.686678	3.35182	2.33528	0	0	0.331513	0	14.1383	17.5073	17.4434	4.08869	9.99793	10.7635	14.461	13.5645	9.55066	13.5708	9.44773	8.99081	9.78848
CRO_T118607	2.12282	4.45897	2.67326	3.21864	5.44759	3.93921	5.16975	2.67913	2.50938	1.46095	1.2193	1.44769	0.393626	0.847683	0.976898	0	0	0	0	0.291194	0	0.286515	0	0	0	1.64915	0	1.49628	2.81576	2.38274	0	0	0	3.85158	1.6422	1.70136	0.773344	4.36659	0.619474	4.37455	2.0356	1.70897	1.47374	3.10826	3.76188	3.05158	2.20579	1.79609	2.40585	1.67968	3.35649	2.83099	1.44123	3.31722	1.32914	1.56828	2.27608	7.71966	0.344985	0.702847	0.626453	0	0	0.350577	0	0	0	0.780032	0.337147	5.72209	2.9731	3.18005	2.47065	1.66268	2.68962	2.9381	3.47405	1.3086	4.66731	1.44241	1.45688	3.93761
CRO_T118608	0	0	0	0	0	0	0	0	0	0	0	0	0	0	0	0	0	0	0	0	0	0	0	0	0	0	0	0	0	0	0	0	0	0	0	0	0	0	0	0	0	0	0	2.67194	2.85962	2.51907	0	0	0	3.42153	2.54636	2.58277	3.05982	3.14245	0	0	0	0	0	0	0	0	0	0	0	0	0	0	0	0	0	0	0	0	0	0	0	0	0	0	0	0
CRO_T118609	0	0	0	0	0	0	0	0	0	0	0	0	0	0	0	0.317134	2.2141	2.65176	1.76084	1.52283	1.55159	1.61666	2.32649	1.12857	0	0	0	0	0	0	0	0	0	0	0	0	0	0	0	0	0	0	0	1.52972	2.83972	3.42744	0	0	0	2.53245	2.50693	1.14139	1.72343	3.39115	0	0	0	0	0	0	0	0	0.265087	0	0	0	0	0	0	10.6674	11.4909	8.42664	0	0	0	0	0	0	0	0	0	0
CRO_T118610	0	0	0	0	0	0	0	0	0	0	0	0	0	0	0	0	0	0	0	0	0	0	0	0	0	0	0	0	0.634606	0.60262	0	0	0	0	0	0	0	0	0	0	0.830479	0	0	0	0	0	0	0	0	0	0	0	0	0	0	0.486051	0	0	0	0	0	0	0	0	0	0	0	0	0	0	0	0	0	0	0	0	0	0	0	0	0	0
CRO_T118611	0	0	0	0	0	0	0	0	0	0	0	0	0	0	0	0	0	0	0	0	0	0	0	0	0	0	0	0	0	0	0	0	0	0	0	0	0	0	0	0	0	0	0	40.0008	39.4247	35.7586	0	0	0	33.1052	26.3045	31.7661	38.1822	44.8643	0.123668	0	0	0	0	0	0	0	0	0	0	1.52325	1.24937	0.126384	0	0	0	0	0	0	0	0	0	0	0	0	0	0
CRO_T118612	6.59243	8.8064	7.32409	6.48989	4.21126	4.92313	4.82329	7.22199	7.36469	9.56832	10.0805	9.993	10.9932	10.2017	9.47688	12.3991	9.94766	9.6876	10.7144	12.4923	9.97939	11.1781	12.3304	10.8492	9.528	11.5047	11.0481	9.52794	9.32119	10.0657	10.5189	10.6025	7.57707	8.02274	10.4615	9.54541	13.3654	8.97579	7.95223	6.7245	14.9336	9.13174	9.29361	20.2509	15.9048	16.5266	14.4403	11.1765	12.0245	16.4488	24.4928	23.3614	13.8398	14.6433	9.2954	11.2654	12.0494	13.4186	25.8731	11.2113	16.3501	11.1276	9.59243	17.1271	12.4389	12.7398	8.75823	10.2909	11.7011	7.02695	9.632	9.44343	5.96107	7.82838	7.09356	6.69449	7.44847	8.47557	7.9618	7.22789	7.83794	7.79649
CRO_T118613	2.74824	3.90319	2.4045	2.80612	3.46552	3.27821	6.65952	5.37942	5.56366	0.503642	0.590528	0.49918	1.94824	1.69474	1.52546	2.24164	2.16393	3.59211	2.47553	2.29478	1.90124	2.30612	1.65172	4.86793	5.21221	2.85768	3.63811	4.096	3.42597	4.25554	2.53548	4.15339	3.762	3.74629	4.05623	4.50327	2.9747	4.02731	3.976	4.01968	2.76338	4.45248	2.10541	0.883403	0.97361	1.24342	2.96723	2.67411	1.56608	1.09301	2.3315	1.96122	0.964517	1.74286	1.54101	3.66825	3.51893	3.59951	7.87727	3.34402	6.38154	6.32223	3.30823	6.01552	2.68066	0.0875302	0.189424	0.302112	0.0950638	3.34442	2.40925	1.60966	5.26058	3.08118	3.69311	3.15554	4.85094	3.7099	3.95941	3.44914	2.92414	2.75298
CRO_T118615	1.08389	1.43859	0.811605	1.5177	0.64343	0.29168	1.67481	0.600298	2.07164	0.47905	0.233077	0.238642	0.892548	0.956786	1.0917	0	0	0	0	0	0	0	0	0	0.390817	0	0.393116	0.672037	0.353172	0	0.743747	0.317033	0.801186	0.362565	0	0	0	0	0.686095	0.863709	0	0.391876	0	0.610178	1.32016	1.14335	0.679159	0	0.203923	2.69693	0.824847	1.28557	2.10747	2.77464	0	0	0	8.18E-09	0	0	0	0	0	0	0	0	0	0.163881	0	0	0	0	15.0174	0.658887	0.624001	0	0.237054	0.434409	0.470505	1.1002	0.287153	0
CRO_T118616	0	0.128295	0	0	0	0	0	1.07343	1.71925	0.564883	0.301612	0.614734	0.635191	0.634261	0.293487	1.131	1.05008	3.251	1.16917	2.87818	1.0848	1.99133	2.98359	1.03056	0.247824	0	0	0	0.752933	0.143171	0	0.0672845	0.17107	0.154264	0.27176	0.897503	0.0933341	0.32582	0.080177	0.0829291	0.193728	0.327276	0.209741	0.319737	0.117216	0.396713	0.352942	0.0551358	0.292846	0.0599079	0.142996	0	0.310493	0.329528	0.228573	0.0533552	0.121599	0.346079	1.86113	0	2.79067	1.79643	1.06638	0.434444	0.133912	0.490343	0.231303	0.178453	0.718728	0.268818	0.307098	0.102345	0.33189	0.239422	0.625425	0.514646	0.668445	0.290129	0.487488	0.698496	0.649703	0.670212
CRO_T118617	0	0.486126	0	0	0	0	0	0	0.190652	0	0	0.28737	0.268699	0.576075	0	2.78406	1.50013	1.48448	0.986825	1.62924	0.341298	0.789238	1.53716	3.36273	0.941234	0.442698	0	0	0.425285	0	0	0.763535	0.964779	0	1.78835	1.38734	1.56748	0	0	2.26841	4.45241	0	0	1.99068	1.46664	1.67667	1.09768	0	2.72486	3.36064	0.456555	1.7868	0	0.501704	0	0	0.739471	0.363248	2.76706	2.2104	1.69737	0	0.513215	0.975413	0	1.52899	0.576527	1.02872	0.447483	0	0.900247	0	1.65534	0.282556	0	0	0	0.255087	0	0.279489	0.345787	0
CRO_T118618	0.197263	0	0	0	0	0	0	0.49793	0.235138	0	0	0.674915	0	0	0	0	0	0.929172	0	0	0	0	0	0.352128	0	0	0	0	0	0.507469	0	0	0	0	0	0	0	0	0	0	0	0	0	0.344457	0	1.38447	0	0	0	0.663713	0.942812	0.486601	0	0.96765	0.369999	0	0	0	0	0	0	0	0	0	0	0	0	0	0	0	0	0	0.452762	0	0	0	0	0.307639	0	0	0	0
CRO_T118619	13.2729	15.6817	14.8147	12.5613	4.36716	4.6742	2.96389	9.44888	9.42068	13.6132	10.6877	10.5005	11.4999	10.1824	9.84878	12.5683	11.9255	11.157	14.3147	17.6742	15.2703	12.378	12.0257	16.4489	15.3496	15.3577	14.4194	15.8442	16.5269	16.4817	10.5198	13.7294	11.7776	14.3523	16.9984	16.7452	15.366	13.8989	13.2833	14.6111	17.8082	15.326	9.7948	26.0251	26.1207	24.8133	14.829	16.0365	12.5386	28.6712	37.8424	37.3003	19.3764	27.7403	10.4584	15.5449	17.9874	13.564	16.0705	20.9987	21.2819	10.6407	9.10373	10.5975	9.9896	11.6107	10.7983	13.5472	12.1665	8.4892	14.6355	15.4751	7.86555	7.69344	8.14669	8.03836	7.8991	7.20726	9.43523	7.87766	8.89844	9.06505
CRO_T118620	4.65528	3.59386	4.4102	5.27719	1.3321	1.86463	0.818244	5.06544	2.14165	5.83113	5.52658	5.29413	4.40319	5.06312	4.76106	5.69111	6.0603	6.96866	7.21457	9.10673	6.12707	5.98086	7.21797	7.83059	7.50161	9.32486	8.7379	10.0324	7.46157	5.78114	5.06005	4.56643	5.16189	7.63483	5.74653	2.27074	7.76033	4.36913	6.66879	6.7755	4.25374	5.39903	1.97255	5.66544	8.37049	7.49195	4.42556	4.89845	1.5411	7.89852	8.09695	6.4969	6.29988	6.21271	0.855202	1.59056	5.42176	1.68058	9.13836	11.2564	7.46659	8.35154	7.86654	5.41058	5.48254	1.51072	1.20126	1.27173	1.84922	0.872225	1.90803	1.28695	5.29204	2.65794	3.05485	4.73239	3.58462	3.44327	2.90687	2.97925	4.29075	2.59897
CRO_T118621	5.47026	4.36165	4.9599	3.60019	1.05583	1.98611	1.29908	4.25677	4.80944	4.09824	3.28579	3.41178	3.40569	3.67679	5.67183	2.72605	2.5769	4.77193	2.81364	4.14248	4.44036	3.48823	2.02209	2.5844	2.25054	6.9793	4.42335	2.67812	4.22951	3.65403	2.91518	4.72979	2.25105	5.6358	4.70416	6.46165	4.36262	5.61102	5.7849	4.73199	3.99199	5.64631	0.774808	1.97814	0.500994	1.24611	0	0.499341	0.4038	0.389962	1.20072	1.85341	0.582095	0.54406	0.94001	1.1772	1.5902	0.954152	0.686538	0.588704	0.270604	0.264705	0.85194	1.21921	0.640311	2.38173	2.53616	4.00965	2.94122	3.0858	4.39956	3.50709	2.72067	2.01572	1.79309	2.38794	1.63284	1.96683	2.36995	1.5529	1.9695	2.62494
CRO_T118622	0	0	0	0	0	0	0	0	0	0	0	0	0	0	0	0	0	0	0	0	0	0	0	0	0	0	0	0	0	0	0	0	0	0	0	0	0	0	0	0	0	0	0	0	0	0	0	0	0	0	0	0	0	0	0	0	0	0	0	0	0	0	0	0	0	0	0	0	0	0	0	0	0	0	0	0	0	0	0	0	0	0
CRO_T118624	0	0	0	0	0.0335804	0	0	0	0	0	0	0	0	0	0	0	0	0	0	0	0	0	0	0	0	0	0	0	0	0	0	0	0	0	0	0	0	0	0	0	0	0	0	0	0	0	0	0	0	0	0	0	0	0	0	0	0	0	0	0	0	0	0	0	0	0	0	0	0	0	0	0	0	0	0	0	0	0	0	0	0	0
CRO_T118625	3.47532	5.90749	0.0544926	0.303051	0.053558	0	0.140408	4.09439	1.89754	0.398123	0.308428	0.315513	0.0740429	0	0.146243	0	0	0.348464	0	0.112722	0	0.110344	0.257023	0	0	0	0	0	0.470965	0	0	0	0	0.4822	0.619948	0	0	0.252328	0	1.25137	0	0.131179	0.18883	0	0	0	1.47664	2.08914	0.526495	0	0	0	0	0	0	1.95489	0	0.947444	0	0	0.360668	0.378458	0	0.138524	0	58.9665	56.2667	16.0676	49.3035	0.0950743	0.963303	0.36734	0	0.715084	1.23122	0.180418	0.526176	0.159982	2.09221	0.178101	0.295284	0.188196
CRO_T118626	45.2881	54.1233	38.091	43.0322	24.7822	22.9201	18.0669	46.2017	58.8659	57.4981	62.3716	57.0237	65.4672	67.032	69.396	52.6413	49.831	43.0169	44.2724	50.1694	47.9903	50.4079	52.4531	46.1776	46.6521	54.9161	55.0825	62.489	53.078	53.5038	54.7059	50.9369	51.2485	50.0512	59.804	56.459	63.7942	49.5637	49.7136	43.8064	74.7187	48.8553	53.0891	84.0941	127.224	124.538	72.7043	59.9495	66.7636	69.7942	72.8367	75.2599	93.111	103.936	43.6793	52.0152	51.1543	57.7063	41.7497	43.8361	49.8387	48.9494	39.2488	44.8012	48.1506	48.8355	42.1788	49.5861	49.8585	56.455	63.5269	49.2919	44.1021	37.6151	33.2715	33.1531	37.4076	31.9676	36.7408	35.7379	37.6681	37.0292
CRO_T118628	0	0	0	0	0	0	0	0	0.266716	0	0	0	0	0	0	0.0724424	0	0	0	0	0.0708484	0.0816955	0	0	0	0.139404	0	0	0	0	0	0	0	0	0	0.438712	0	0	0	0	0	0	0	0	0	0.462985	0	0	0.0639965	0.164657	0.241682	0	0	0	0	0	0	0	0	0	0.0859497	0.24303	0.288646	0	0	0.0230055	0.0393109	0.411427	0.0323914	0	0	0	0	0	0	0	0	0	0	0	0	0
CRO_T118629	0	0	0	0	0	0	0	0	0	0	0	0	0	0	0	0	0	0	0.0388902	0	0	0	0	0	0	0	0	0	0	0	0	0	0	0	0	0	0	0	0	0	0	0	0	0	0	0	0	0	0	0	0	0	0	0	0	0	0	0	0	0	0.103514	0	0	0	0	0	0	0	0	0	0	0	0	0	0	0	0	0	0	0	0	0
CRO_T118630	0	0	0	0	0	0	0	0	0	0	0	0	0	0.162147	0	0	0	0.742437	0	0	0	0	0	0	0	0	0	0	0	0	0	0	0	0	0	0	0	0	0	0	0	0	0	0	0	0	0	0	0	0	0	0	0	0	0	0	0.2149	0	0	0	0	0.353055	0	0	0	0.0919347	0	0.100903	0	0	0	0	0	0	0	0	0	0	0	0	0	0
CRO_T118631	0	0	0	0	0	0	0	0	0	0	0	0	0	0	0	0	0	0	0	0	0	0	0	0	0	0	0	0	0	0	0	0	0	0	0	0	0	0	0	0	0	0	0	3.54872	3.36154	2.56195	0.559087	0	0	4.5645	2.09285	2.73022	4.10834	5.36622	0	0	0	0	0	0	0	0	0	0	0	0.566088	0.421271	0.252177	0	0	0	0	0	0.3949	0	0	0	0	0	0	0	0
CRO_T118634	5.18754	4.84123	2.47248	2.99356	1.83326	1.23512	1.41245	2.91911	3.44032	3.28836	3.39842	3.88483	6.20455	4.84866	4.27088	9.82552	10.5979	9.77175	8.36824	12.5883	6.88027	8.83635	11.366	11.6304	6.10171	7.50385	6.6158	8.75778	9.31312	9.7375	3.78991	4.3488	4.64815	7.99067	8.24448	6.99649	6.74654	8.08883	7.17527	8.91969	7.46584	8.70591	3.72026	4.28814	4.9	4.60344	5.45454	7.50677	4.07611	4.10384	6.26107	5.79765	3.52816	3.49439	3.48614	4.22865	8.69185	7.20124	7.62506	8.18079	7.16255	3.91646	4.70476	5.00906	4.71659	1.5628	1.85554	1.59177	1.64125	2.70646	3.54406	2.64039	4.52411	3.18308	1.75632	1.85933	2.79268	2.06158	2.4423	2.09981	1.95861	1.50998
CRO_T118635	7.66002	6.89391	3.77738	4.88965	2.46593	0.85602	2.19465	4.92366	5.34036	3.47372	3.21507	3.86678	5.5835	7.34115	6.89467	11.0339	9.99054	8.1739	7.51063	12.6131	8.54317	11.1842	11.8312	14.0126	12.4385	8.00502	11.2644	15.1911	11.3202	12.8967	4.81616	6.63808	8.75889	9.34635	12.5613	10.0244	10.5593	13.9634	15.0282	11.6099	9.50441	7.93906	3.90988	3.73673	2.62201	1.61945	5.85446	6.5505	4.86392	2.06345	5.48592	3.39532	2.19005	3.11509	2.78678	3.80954	6.85278	7.23519	6.7308	12.664	6.78818	2.36347	5.37251	4.94785	3.42323	1.91182	1.97648	1.30624	1.3517	2.81947	3.19165	2.05753	5.31295	4.25615	4.18446	3.20161	4.56436	4.49369	3.84031	3.07294	3.83334	2.56384
CRO_T118636	0	0	0	0	0	0	0	0	0	0	0	0	0	0	0	0	0	0	0	0	0	0	0	0	0	0	0	0	0	0	0	0	0	0	0	0	0	0	0	0	0	0	0	0	0	0	0	0	0	0	0	0	0	0.452376	0	0	0	0	0	0	0	0	0	0	0	0	0	0	0	0	0	0	0	0	0	0	0	0	0	0	0	0
CRO_T118637	0	0	0	0	0	0	0	0	0	0	0	0	0	0	0	0	0	0	0	0	0	0	0	0	0	0	0	0	0	0	0	0	0	0	0	0	0	0	0	0	0	0	0	0	0	0	0	0	0	0	0	0	0	0	0	0	0	0.109277	0	0	0	0	0	0	0	0	0	0	0	0	0	0	0	0	0	0	0	0	0	0	0	0
CRO_T118638	0	0.031117	0	0	0	0	0	0	0	0.480826	0.522443	0.323828	0.267276	0.0923048	0.165301	0	0	0	0	0	0	0	0	0	0	0	0	0	0	0.112908	0	0	0.271457	0	0	0	0	0	0	0	0	0.0765205	0	0.700888	0	0.202444	0.239351	0.186293	0	0.34836	0	0	0	0.355097	0	0	0	0	0	0	0.206426	0.356349	0	0	0	0	0	0	0	0	0	0	0	0	0	0	0	0	0	0	0	0
CRO_T118639	5.36366	4.66485	1.67274	3.44524	0.6358	0.833554	1.00033	5.17688	2.91969	1.67124	1.41594	1.26845	1.35643	1.86356	2.56157	1.50636	2.96814	3.09919	0.744587	2.44556	1.96794	3.11063	2.51903	2.53749	0	0.641811	2.05534	6.93384	5.48906	3.13359	3.40258	1.63903	2.81059	8.16155	7.41127	11.0995	6.62194	6.52037	4.43755	4.22213	16.3748	5.43345	0.66005	5.95134	9.01205	6.94433	3.19794	1.87728	1.44557	6.96041	7.36292	4.75874	6.15579	7.99331	2.0292	2.15155	1.43042	3.29453	1.71311	1.57652	1.20454	1.81273	2.73949	2.61739	0.78408	2.97205	3.44731	3.45609	4.31824	2.09412	3.8136	3.02264	1.41152	2.19481	4.83935	3.20027	1.91817	4.17581	6.18771	1.93047	3.20043	1.53972
CRO_T118640	0	0	0.145803	0.112777	0	0.254958	0.187438	0	0	0	0	0	0	0	0	0	0.280153	0	0	0	0	0	0	0	0	0	0	0	0	0	0	0	0	0	0	0	0	0	0	0	0	0	0.243196	0.24776	0.538536	0.327701	0	0.505263	0	0.274335	0	0	0.982183	0.752068	0	0	0.289018	0	2.12966	0	4.6682	0.448165	0	0	0	0	0	0	0	0	0	0	0	0	0	0	0	0	0	0	0	0
CRO_T118641	11.6021	10.1232	11.9379	8.91282	8.32807	7.20286	5.34699	8.95177	8.93876	34.9125	35.308	35.2462	25.618	25.9737	25.5047	30.5333	26.9422	25.8167	27.4503	31.7421	29.2447	26.5128	26.9383	32.7817	22.1847	18.3219	23.1169	24.6455	21.1115	24.6901	18.5754	17.0747	20.8481	31.63	35.0221	26.946	31.2138	35.3092	46.3183	28.5189	23.4842	38.0767	41.1228	39.6248	50.1343	52.3451	23.4714	22.5692	18.1596	29.2051	32.9115	39.2341	45.5005	52.3417	17.6201	21.163	34.692	27.5122	28.045	36.5061	28.7787	32.4809	25.5434	31.3923	25.7017	11.432	10.2935	8.33566	10.3078	20.1242	22.5719	16.049	19.8271	10.8102	6.91092	9.38853	10.9656	9.44266	10.5383	9.71348	9.59459	11.4824
CRO_T118642	0	0	0	0	0	0	0	0	0	0	0	0	0	0	0	0	0	0	0	0	0	0	0	0	0	0	0	0	0	0	0	0	0	0	0	0	0	0	0	0	0	0	0	0	0	0	0	0	0	0	0	0	0	0	0	0	0	0	0	0	0	0	0	0	0	0	0	0	0	0	0	0	0.0310856	0.0583272	0	0	0.0571913	0	0.113734	0.1746	0	0.122831
CRO_T118644	0.0409499	0.0331039	0.0237835	0	0.0234811	0	0	0	0.238272	0.0336694	0	0	0	0.0337886	0	0.180314	0.19157	0.743732	0.169163	0.160011	0.0915422	0.101468	0.196212	0.178312	0	0	0	0	0	0	0	0	0	0	0	0	0	0	0	0	0	0	0.0431321	0.0441948	0	0.114029	0	0.0457072	0.0793049	0	0	0	0.0507691	0.130649	0.0961814	0.166463	0	0.0521188	0	0.0553292	0.057982	0.199478	0.0763684	0	0.131225	0.305413	0.177017	0.48931	0.266361	0	0	0.0822836	0	0	0	0	0	0	0	0	0	0
CRO_T118645	0	0	0	0.104208	0	0	0	0	0	0.177521	0.0853703	0.0880037	0	0.178375	0.0917865	0	0	0	0	0	0	0	0	0	0	0	0	0	0	0	0	0	0	0	0	0	0	0	0	0	0	0	0	0	0	0	0	0	0.105626	0	0	0	0	0	0	0	0	0	0	0	0	0	0	0	0	0	0	0	0	0	0	0	0	0	0	0	0	0	0	0	0	0
CRO_T118646	0	0	0	0	0	0	0	0	0	0	0	0	0	0	0	0	0	0	0	0	0	0	0	0	0	0	0	0	0	0	0	0	0	0	0	0	0	0	0	0	0	0	0	0	0	0	0	0	0	0	0	0	0	0	0	0	0	0	0	0	0	0	0	0	0	0	0	0	0	0	0	0	0	0	0	0	0	0	0	0	0	0
CRO_T118647	0	0	0	0	0	0	0	0	0	0	0	0	0	0	0	0	0	0	0	0	0	0	0	0	0	0	0	0	0	0	0	0	0	0	0	0	0	0	0	0	0	0	0	0	0.489735	0	0	0	0	0	0	0	0	0	0	0	0	0	0	0	0	0	0	0	0	0	0	0	0	0	0	0	0	0	0	0	0	0	0	0	0	0
CRO_T118648	29.4816	40.2467	15.6515	20.5995	11.4039	11.8265	12.3468	23.7225	23.1133	28.4488	25.4193	28.2304	27.1056	24.7202	26.4054	16.6345	16.9076	18.0371	13.4195	15.5623	14.6429	15.3128	16.9328	18.2118	25.8057	27.7971	25.1396	28.7384	33.115	31.2214	21.9055	25.2067	22.9287	27.1918	26.8734	20.4625	18.949	28.9934	26.4953	26.2086	19.9784	22.3657	41.0654	19.4539	26.3761	24.1134	29.2469	21.8489	16.8421	20.896	20.6524	23.343	22.0041	25.2948	31.8964	47.5868	40.7196	29.7653	23.7599	20.2369	24.2999	22.7339	15.6384	24.111	18.6806	5.57922	7.64008	6.77197	5.11733	18.8356	26.3902	19.0053	15.5023	20.4909	23.547	20.2436	21.7531	20.4046	21.2644	17.3466	18.1561	19.2407
CRO_T118650	14.9197	15.7508	7.27636	8.58	8.24034	8.51517	7.21759	15.1906	17.5706	18.6639	16.8988	18.2996	18.3823	18.5419	18.2803	27.4893	26.9701	22.7669	23.0727	31.5231	26.1057	30.549	27.953	31.7431	12.6817	14.0616	12.9987	16.4017	16.1262	15.8327	8.34723	8.28152	9.57348	17.7998	18.9197	14.7244	17.0087	15.7766	14.8752	17.1532	19.9501	15.0289	27.2664	27.5217	35.6615	26.4275	26.6502	26.7709	14.4881	32.5023	21.2519	22.9434	37.7456	45.311	13.33	27.3034	39.7287	29.4076	41.0691	59.5049	28.8566	16.5869	9.91782	29.69	16.1299	4.90424	4.85705	5.07516	6.33693	7.42082	12.197	10.3135	20.4057	9.55873	7.32879	7.61125	8.12139	8.80198	10.0867	7.3993	8.24606	8.22535
CRO_T118651	565.833	294.545	188	623.168	195.241	172.686	245.76	879.764	388.584	2883.06	2818.18	2872.14	3196.15	3268.4	3370.08	0.758918	0.982659	1.92003	0.589743	0.0426985	0	1.25841	0.934046	0.0523525	2446.15	2413.76	2406.72	3439.05	2400.46	2505.66	1871.61	1728.34	1963.98	2302.52	2493.15	4083.76	4200.31	1908.27	1755.54	2001.09	3899.36	1596.65	342.623	772.509	916.177	520.24	363.127	262.499	155.01	933.131	315.503	456.79	1041.24	1552.36	249.734	911.969	406.825	514.151	653.215	592.36	1157.28	1264.76	1234.59	412.204	366.657	623.984	634.396	712.124	472.511	0.260762	0	0	426.063	11.5299	0.488878	0	1.35674	11.7487	0	0.728125	0.230123	0.246625
CRO_T118652	0	0	0	0	0	0	0	0	0	0	0	0	0	0	0	0	0	0	0	0	0	0	0	0.131154	0	0	0	0	0	0	0	0	0	0	0	0	0	0	0	0	0	0	0	0	0	0	0	0	0	0	0	0	0.183253	0	0	0	0	0	0	0	0	0	0	0	0	0	0	0	0	0	0	0.291225	0	0	0	0	0	0	0	0	0	0
CRO_T118653	22.306	21.9413	21.6683	19.0892	60.8314	60.6627	74.0272	19.3275	17.9479	77.8149	68.858	81.2448	46.4938	44.1589	40.847	20.7546	21.0984	53.0512	28.7114	33.4492	27.774	25.1628	25.3307	32.7614	49.4638	40.7574	50.1448	61.2785	74.8594	67.6095	51.5839	43.5423	39.8538	86.6008	68.8394	45.9442	33.225	43.4485	56.4285	101.832	97.0025	61.8113	18.0296	25.5878	24.0963	31.2134	8.26643	8.20034	5.88406	18.8795	26.5192	25.0273	17.3891	31.8814	14.8863	12.229	17.2923	22.7446	13.251	10.2594	10.2332	5.53702	10.4146	7.47584	6.78442	20.6896	24.2322	19.8299	21.7544	36.8079	30.5835	24.6009	23.0262	11.7595	8.11652	11.3344	12.0911	12.6845	11.4763	11.1281	6.45869	10.0923
CRO_T118655	64.8429	70.2348	55.0719	36.2857	32.9493	33.9272	38.9392	42.7966	40.9477	88.4291	78.5626	87.7932	106.613	107.655	101.477	116.949	110.476	85.0897	116.879	154.267	128.476	108.717	115.501	117.177	91.4543	90.5909	94.0084	104.619	99.7091	103.247	75.6142	80.2102	78.2414	109.341	99.388	130.069	119.652	106.905	107.62	103.093	130.618	106.281	115.581	126.826	92.499	104.08	112.859	109.606	113.559	137.67	130.022	128.995	87.7363	97.6651	76.8055	89.0738	135.338	156.687	110.368	94.4614	125.006	122.854	89.9839	120.066	84.3467	43.0829	40.2162	41.1221	48.9949	71.3097	97.0151	120.718	85.2572	55.5602	46.501	48.8952	57.6219	52.5398	57.1425	58.0719	61.329	54.7645
CRO_T118657	0	0	0	0	0	0	0	0	0	0	0	0	0	0	0	0	0	0	0	0	0	0	0	0	0	0	0	0	0	0	0	0	0	0	0	0	0	0	0	0	0	0	0	0	0	0	0	0	0	0	0	0	0	0	0	0	0	0	0	0	0	0	0	0	0	0	0	0	0	0	0	0	0	0	0	0	0	0	0	0	0	0
CRO_T118658	0	0	0	0	0	0	0	0	0	0	0	0	0	0.0928227	0	0.216369	0.184065	1.14068	0	0	0	0.369809	0	0.0877037	0	0	0	0	0	0	0	0	0	0	0	0	0	0	0	0	0	0	0	0	0	0	0	0	0	0.298808	0	0	0	0	0	0	0	0	0.148092	0	0	0	0	0	0	0	0	0	0	0	0	0	0	0	0.0750138	0.08795	0	0	0	0	0	0
CRO_T118659	0.668957	0	0	0	0	0.432021	0	0	0	0.236441	0	0	0	0	0	0	0	0	0	0	0	0	0.252016	0	0	0	0	0	0	0	0	0	0	0	0	0	0	0	0	0	0	0	0	0.274023	0	0	0	0	0	0	0	0	0	0	0	0	0	0	0	0	0	0	0	0	0	0	0	0	0	0	0	0	0	0.238332	0	0	0.234353	0	0	0	0	0
CRO_T118660	0	0	0	0	0	0	0	0	0	0.175522	0	0	0	0	0	0	0	0	0	0	0	0	0	0	0	0	0	0	0	0	0	0	0	0	0	0	0	0	0	0	0	0	0	0	0	0	0	0	0.201952	0	0	0.0852373	0	0.137457	0	0	0	0.159234	0	0	0	0.251301	0.128841	0	0.085471	0	0	0	0	0	0	0	0	0	0	0	0	0	0	0	0	0
CRO_T118662	0	0	0	0	0	0	0	0	0	0	0	0	0	0	0	0	0	0.410087	0	0	0	0	0	0	0	0	0	0	0	0	0	0	0	0	0	0	0	0	0	0	0	0	0	0	0	0	3.15798	4.71722	2.05832	0	0	0	0	0	0	0	2.12333	0	0	0	0.258777	0	2.19675	0	1.36454	0	0	0	0	0	0	0	1.10827	0	0	0	0	0	0	0	0	0
CRO_T118663	0	0	0	0	0	0	0	0	0	0	0	0	0	0.0281273	0	0	0	0	0	0	0	0	0	0	0	0	0	0	0	0	0	0	0	0	0	0	0	0	0	0	0	0	0	0	0	0	0.0465034	0	0	0	0	0.0957355	0	0	0	0	0	0	0	0	0.0701527	0	0	0	0	0	0	0	0	0	0	0	0	0	0	0	0	0	0	0	0	0
CRO_T118664	0	0	0	0	0	0	0	0	0	0	0	0	0	0	0	0	0	0	0	0	0	0	0	0	0	0	0	0	0	0	0	0	0	0	0	0	0	0	0	0	0	0	0	0	0	0	0	0	0	0	0	0	0	0	0	0	0	0	0	0	0	0.170442	0.599326	0.84811	0.0440539	0	0	0	0	0	0	0	0	0	0	0	0	0	0	0	0	0
CRO_T118667	0.60499	0.322255	0.157849	0.315909	0.624639	0.496811	1.1337	1.06173	0.303856	0.207151	0.300481	0.410879	0.489382	0.104704	0.192931	0.990969	0.91664	1.35545	1.20955	1.25759	0.977952	0.645479	1.50148	1.36453	0	0.161904	0	0.29449	0.310721	0.146313	0.487809	0	0.176285	0.634443	0	0.168847	0	0.331308	0.150547	0.165821	0.409694	1.38584	0.140601	0.142632	0	0	0.783682	0.446096	0.519801	0.158864	0	0	0.654666	0.211981	0.312067	0.137775	0.3072	0.311429	0.377293	0.185181	0.359529	0.278709	0	0.203362	0.375645	0.216823	0	0.0787345	0.272754	0.808875	0.981859	0.266093	0.490154	0.520661	0.560802	0.262822	0.383426	0.350126	0	0.647161	0	0.274022
CRO_T118668	29.6719	32.2689	33.5053	38.4869	30.6152	29.3929	29.7467	25.3034	29.5725	23.0083	20.7395	19.174	21.2705	21.9326	19.6236	18.8371	17.2645	20.9511	18.5385	20.5766	18.0678	17.6407	19.0086	23.0173	25.9805	24.7432	26.1498	18.8122	17.5614	24.9719	23.8139	28.6793	21.733	21.4942	20.8504	25.3665	25.3025	22.2981	23.9285	20.4874	25.9159	28.761	14.8005	20.6569	15.0912	17.434	19.7908	18.1258	21.8006	14.3358	24.2505	21.1357	13.9681	14.1057	25.3291	26.449	31.914	24.0169	22.5987	22.2792	20.7626	15.0067	22.2919	11.2832	18.8336	12.14	13.9124	13.1707	13.455	18.1275	20.5376	18.6924	14.8451	24.5281	23.3186	25.3661	22.5271	24.8943	23.3217	25.882	26.2999	23.3995
CRO_T118669	0	0	0	0	0	0	0	0	0.168856	0	0	0	0	0	0	0	0	0	0	0	0	0	0	0	0	0	0	0	0	0	0	0	0	0	0	0	0	0	0	0	0	0	0	0	0	0	0	0	0	0	0	0	0	0	0	0	0	0	0	0	0	0	0	0	0	0	0	0	0	0	0	0	0	0	0	0	0	0	0	0	0	0
CRO_T118670	0	0	0	0	0	0	0	0	0.293198	0	0	0.146376	0	0	0	0	0	0	0	0	0	0	0	0	0	0	0	0	0	0	0	0	0	0	0	0	0	0	0	0	0	0	0.161047	0	0	0	0	0	0	0	0	0	0	0	0	0	0	0	0	0	0	0	0	0	0	0	0	0	0	0	0	0	0	0.400514	0	0.134787	0	0	0	0	0	0
CRO_T118673	0	0	0	0	0	0	0	0	0	0.177643	0	0	0	0	0	0	0	0	0	0	0.263234	0	0	0	0	0	0	0	0	0	0	0	0	0	0	0	0	0	0	0	0	0	0	0.277105	0	0	0	0	0	0	0.396994	0	0	0	0	0	0	0	0	0	0	0	0	0	0	0	0	0	0	0	0	0	0	0	0	0	0	0	0	0	0.30296	0
CRO_T118675	5.29123	3.79328	1.47655	2.81272	0.327987	1.39339	1.15418	1.98318	5.42384	1.97465	2.49621	1.04863	3.81095	2.30268	5.10014	0	0	2.09479	0.0928162	0.115799	0.193099	0	0	0	0.997747	1.1685	0.75243	3.20042	4.25123	2.95789	2.12377	1.00823	1.78074	2.75553	4.04503	4.60253	5.26953	1.45862	1.53126	2.64909	6.73564	2.47754	1.11113	2.6233	5.5516	5.89582	0.409919	0.778382	1.38311	3.11443	2.05294	1.62963	3.61994	5.89326	0.42661	0.731604	0.200082	0.208765	0.252058	0	0.477059	0.414929	0	0.604914	0	2.15511	1.52629	6.61759	2.84693	0.361178	2.36449	0.724472	2.97454	1.24489	1.68799	2.15642	1.92275	2.7169	2.95071	2.11754	2.65817	2.80783
CRO_T118677	45.6066	23.5171	20.0881	23.9466	61.3223	55.5159	21.0804	43.4516	39.4355	31.4463	34.0203	32.5263	34.1823	43.2246	41.0049	25.9723	29.8334	21.9687	40.5779	37.6171	44.9828	36.9775	37.7998	35.2866	18.9959	22.4169	18.7576	27.6604	30.2411	27.0606	26.608	29.6861	22.9727	67.5824	60.8419	30.8729	46.5679	91.0964	87.6802	80.1376	42.1187	80.4212	35.3285	24.4078	35.5909	20.5026	46.9319	56.4162	40.9166	46.5073	31.2902	36.8901	33.7824	32.3724	10.3643	25.6234	28.7071	23.1057	27.6033	44.1314	57.4837	72.3582	52.3678	37.4012	29.4792	28.0633	29.2824	36.1399	27.3678	14.8324	12.2679	21.4878	34.7769	17.7131	16.5351	14.1352	19.9913	12.6384	23.698	19.6423	18.8364	19.2073
CRO_T118678	19.9889	15.8847	13.4073	11.9108	14.4898	13.1558	11.4021	17.5759	19.3624	45.4118	47.6382	45.4718	36.8728	32.9773	31.8081	32.1366	29.1171	20.5188	30.8284	28.3473	26.7515	30.2382	33.67	35.1787	23.6476	22.1679	24.7366	31.4577	30.3404	31.3724	32.9481	32.0906	30.1264	53.136	53.0293	23.8957	26.1511	57.1955	74.4723	62.3553	39.6323	79.244	40.3244	22.8268	18.5061	22.9876	31.8626	33.8618	37.6881	19.1722	33.5885	41.5857	24.3522	22.3921	20.9649	30.341	61.7004	33.8889	44.2491	51.3039	47.0796	50.779	67.4605	43.3938	58.4039	14.2679	21.2089	14.854	12.0096	18.5452	21.1374	22.4248	37.9346	13.4441	12.3468	11.4992	12.246	11.9274	14.6229	12.3737	16.3431	14.7877
CRO_T118679	34.0646	6.04094	27.265	5.20001	50.3981	61.1086	29.7493	29.4403	21.513	113.51	113.457	100.143	113.538	129.924	134.388	161.391	124.961	178.012	127.403	124.86	127.756	121.792	119.988	169.688	126.61	132.659	148.298	711.421	525.309	523.737	515.602	526.933	540.341	795.479	912.807	101.609	86.4426	744.459	1012.44	787.849	158.953	869.644	140.749	38.2879	34.9351	49.9763	58.2635	64.987	47.5621	25.6198	45.2403	74.6705	32.5401	40.8489	32.6227	17.0067	155.07	116.014	87.8265	127.944	100.241	87.9854	87.9034	105.428	84.2204	80.5905	101.44	68.0701	38.8504	121.12	103.321	140.843	303.142	54.9102	25.508	33.2017	70.8546	43.5054	34.113	56.6846	34.158	34.6088
CRO_T118680	0	0	0	0	0	0	0	0	0.261545	0	0.400058	0	0	0.821122	0	0	0	0	0	0.141799	0	0	0	0.399429	0	0	0	0	0	0	0	0	0	0	0	0	0	0	0	0	0	0	0	0.472911	0.740126	0.59747	1.11E-05	0	0	0.00993545	0.650762	0.809255	0	0.715115	0	0	0.527011	0	0	0	0	0.950265	0	0	1.91606	0	0	0	0	0.0393596	0	0.897998	0	0	0	0	0	0.339204	0	0	0	0
CRO_T118681	0.106692	0.0859736	0.311148	0.0994236	0	0.167838	0	0	0	0	0	0	0	0	0	3.36481	2.73195	10.2016	5.61521	8.43098	6.65474	5.74254	3.91196	7.42112	0	0	0	0	0	0	0	0	0	0	0	0	0	0	0	0	0	0	1.23918	0.578757	0.569809	0	2.95444	2.07609	1.1696	0.813766	0.339323	0.676378	1.26645	1.52037	0	0.364745	3.9755	0	14.1375	8.67126	8.2106	10.578	5.00859	10.5663	4.68579	5.6892	7.9089	12.322	7.78705	0	0	0	5.39742	0.103603	0.178452	0.209189	0.101697	0.0928056	0	0.103163	0.114861	0.109078
CRO_T118682	2.69595	2.6696	3.04783	2.2358	2.93907	2.61291	2.2906	2.01395	1.58858	1.84339	1.46192	2.2503	2.41119	3.00094	3.8634	1.0519	0.467045	0.698692	0.267581	0.699406	0.705553	0.800295	0.469204	0.534507	1.05914	1.93023	1.882	1.45481	0.764442	0.35945	1.40168	1.18459	0.425209	0.58404	0.796521	0.83191	1.63358	0.409805	1.10477	0.406346	3.22334	0.212982	0.776968	0.351116	0	0.265788	1.27782	2.98186	1.88665	2.24369	1.0775	0	2.62665	1.1919	0.196163	3.38826	1.51627	1.30407	3.35761	3.10799	2.07074	0	0	0	0.468264	0.427006	0.382879	0.416772	0.271893	1.29287	0.256653	0.708912	8.13026	6.08154	2.56479	2.15414	4.70492	2.96789	2.41855	4.42869	3.75692	3.80996
CRO_T118683	0	0	0	0	0	0	0	0	0	0	0.0613179	0	0	0	0.0479129	0	0	0	0	0	0	0	0	0	0	0	0	0	0	0	0	0	0	0	0	0	0.36717	0	0	0	0	0	0	0	0	0	0	0	0	0	0	0	0	0	0	0.0683472	0	0	0	0	0	0	0	0	0	0.0676267	0	0	0	0	0	0	0	0	0	0	0	0	0.27583	0	0	0
CRO_T118685	0	0	0	0	0	0	0	0	0	0	0	0	0	0	0	0	0	0.215498	0.184862	0	0.289819	0.141804	0.235226	0.0997853	0	0	0	0	0	0	0	0	0	0	0	0	0	0	0	0	0	0	0	0.111861	0	0	0	0.119679	0	0	0	0	0	0.165671	0	0	0	0.144267	0	0	0	0	0	0	0	0	0	0	0	0	0	0	0	0	0	0	0	0	0	0	0	0
CRO_T118686	0	0	0	0	0	0	0	0	0	0	0	0	0	0	0	0	0	0	0	0	0	0.191465	0	0	0	0	0	0	0	0	0	0	0	0	0	0	0	0	0	0	0	0	0	0	0	0	0	0	0	0	0	0	0	0	0	0	0	0	0	0	0	0	0	0	0	0	0	0	0	0	0	0	0.095533	0	0	0	0	0	0	0	0	0
CRO_T118687	37.2585	40.6593	50.1144	29.633	14.362	8.78067	5.71519	53.0166	50.0004	24.6921	26.6784	25.2709	43.3386	45.2432	47.2638	40.5316	44.251	44.3591	35.7225	50.818	39.0455	49.5824	59.3982	46.3491	42.3478	37.6889	45.4384	50.7538	42.2724	39.2834	42.7516	40.1589	31.7709	36.8268	44.9967	66.09	72.4028	36.4037	43.7757	35.0462	57.5633	33.0989	29.6752	69.8104	73.7562	71.651	51.9937	48.0437	42.7381	69.6657	55.8161	67.4041	63.0656	79.0349	29.6632	39.617	55.5664	43.7001	26.542	41.4568	48.1238	30.3566	36.2773	28.4675	15.6232	148.564	134.25	147.123	122.19	12.1183	49.5255	45.3436	35.2242	37.0442	43.2722	32.6581	41.1125	35.2032	49.5764	36.3162	41.7359	45.308
CRO_T118688	4.68333	0	0.569605	0	1.148	2.28005	2.22282	0.595163	0	0	0	0	0.420668	0.450944	0	44.6762	15.8528	139.299	87.547	49.1008	86.561	25.9478	9.62617	66.2463	0	0	0.74112	3.16739	1.99745	0	0	0	0	0	0	0	0	0	0	0	0	0	0.513724	0	0	0	5.72835	11.4285	27.9658	0	0	0	0	0	0.564485	0	30.1001	2.27477	25.2703	6.22898	57.7976	87.6736	99.6311	64.9009	98.2113	0	0	0.257331	0	7.26473	2.71729	1.96604	13.039	0	0.346772	0	1.18844	1.45587	1.57341	1.58494	1.08271	1.6887
CRO_T118689	28.0556	25.0512	32.4389	17.8881	23.0679	20.2491	15.861	28.0345	23.4406	57.9916	58.4262	60.1866	71.2151	64.9369	61.9557	57.7882	43.2391	53.2667	42.6959	44.1455	37.5521	37.8621	45.3386	53.2464	42.2032	39.5109	49.6232	55.8097	61.2204	59.0062	51.0613	47.5349	48.5839	47.7428	47.3099	50.419	50.638	45.8671	50.9168	49.3052	50.5785	49.0656	95.1223	26.531	21.856	20.1136	30.5787	39.6952	30.5012	29.9823	36.4883	41.7978	28.3092	21.1855	29.7871	42.6182	99.786	48.7667	74.3883	59.9513	68.0114	49.3304	107.514	49.1882	123.419	36.1223	59.3492	27.9532	25.4358	30.2736	31.6345	42.9195	49.2395	22.4219	17.8952	19.9847	23.7584	21.7074	25.2622	25.5995	25.5375	22.5592
CRO_T118690	31.7043	59.7793	31.406	34.4816	24.5433	24.2095	19.9035	53.3691	69.9699	16.3509	20.0079	19.9234	16.2991	16.6243	15.5547	13.8959	16.076	16.3915	17.4598	16.2333	14.4312	11.8382	17.7872	15.3593	10.7936	6.37743	6.16391	21.8008	26.9992	26.7084	8.30401	11.6604	10.3121	34.9704	33.0861	39.4061	34.439	49.0758	40.61	35.2098	49.2859	39.9344	26.9655	20.1674	16.3463	14.8654	46.2231	33.5728	83.788	21.1813	21.4264	25.4528	23.1195	15.9967	17.1122	34.845	28.7463	32.6941	40.4392	15.8995	46.2703	43.1431	11.779	40.6357	23.8407	119.606	106.032	150.123	168.678	11.4873	16.0888	14.1502	44.6531	25.429	35.9081	27.2871	24.5175	15.6998	45.751	23.0406	31.3037	34.6306
CRO_T118691	4.05203	2.10026	4.83861	6.54065	7.55496	6.81862	8.10355	9.70059	11.8598	0.40031	0.23437	0.798441	1.8884	2.42804	0.960047	0.652987	0.912084	1.15314	1.99273	1.40962	2.2755	2.00385	3.48209	2.56291	19.0611	14.0749	16.8658	13.467	20.2074	20.0053	23.3512	21.0378	23.9032	9.76574	9.5195	7.55759	8.27686	16.0362	11.4683	5.6125	0.456541	12.4417	0.947383	0.175927	0	0	2.51053	2.72304	0.638364	0.197221	0.361767	0.374052	0	0.133721	6.89476	7.37005	3.52108	7.60809	6.51966	2.74893	4.24013	4.48395	0.640038	2.06731	0.447207	0.0669246	0.0837688	0.487424	0	7.60704	4.45729	3.96803	4.11841	10.1812	7.30162	8.79578	5.97715	6.62255	5.11456	6.15113	4.64513	3.81658
CRO_T118693	18.4351	19.4738	10.6948	17.4071	35.7361	39.7108	58.7813	26.5499	34.7834	40.6192	41.6012	43.6709	39.8729	37.8008	36.3815	15.1027	13.7039	12.095	27.4427	22.7656	31.3292	18.1995	18.3345	18.8685	66.7326	64.6368	63.912	36.1404	38.5231	43.1872	67.2345	74.7579	70.8787	50.1992	36.3687	20.4791	10.3795	50.5891	36.4078	57.7406	28.8484	45.0601	23.0317	11.2869	10.8722	10.2177	14.9402	15.2474	10.9828	12.3615	19.8444	16.0114	14.6011	9.85691	60.3877	53.9871	18.377	23.8728	24.7809	23.5933	27.1011	24.7766	17.2837	26.2677	12.5516	6.95593	6.64375	5.29242	5.88899	29.3341	10.0152	10.1368	62.9243	23.7289	21.0445	20.8304	27.0494	28.7555	27.4409	19.362	19.1676	18.9181
CRO_T118694	14.2374	18.6565	28.7657	20.9193	11.3703	10.7297	4.20088	9.26399	13.1922	21.3106	18.5238	20.2592	24.134	23.3942	19.7057	44.9606	36.5372	37.5795	35.6617	28.9998	19.1605	23.4063	36.9263	54.1811	31.1473	37.3472	42.179	48.5352	31.6766	35.8547	37.8406	40.0151	40.1192	20.5973	18.7009	12.2072	11.9255	14.3126	15.2043	14.8906	39.7695	16.9213	23.5196	9.98818	5.68688	5.82122	11.6451	17.7884	7.85713	7.78901	13.1637	13.3763	9.33132	5.88895	13.1814	13.0007	24.6069	10.8222	37.529	33.3665	46.4996	39.6026	41.7814	22.0438	28.4942	17.8148	26.3899	16.507	11.7587	15.5592	16.828	27.8154	15.8792	14.2088	9.37769	13.2244	15.3143	12.6971	13.0175	16.2531	12.4501	14.4449
CRO_T118695	6.82546	6.06187	5.93777	7.20452	1.10091	1.41962	1.14656	5.97716	9.44138	4.15472	3.82743	3.24214	11.1542	9.49449	8.49936	200.235	191.897	155.562	153.91	101.764	155.214	71.1983	124.084	66.7506	2.25131	2.06348	2.31849	10.663	9.30643	8.41518	9.95351	8.57171	3.96925	16.7616	10.1352	33.2036	20.3268	13.753	16.805	18.7084	179.403	24.8031	22.3816	33.4986	12.7103	10.6201	79.0508	198.431	182.454	92.978	96.3498	88.7762	61.0903	8.28146	6.03075	5.09463	58.73	23.2403	138.636	81.3919	147.156	200.132	302.496	204.152	431.471	207.933	902.838	383.138	159.703	4.7936	11.0839	14.1171	52.9288	18.087	15.3917	11.4702	17.881	17.4041	16.037	12.3967	12.1974	13.3123
CRO_T118696	126.681	117.887	82.5989	115.568	117.769	85.9978	83.9194	109.203	202.192	123.833	119.685	115.427	177.992	205.953	214.943	62.0062	62.7458	21.0569	51.4809	60.3958	61.0979	59.1529	67.2756	64.321	153.737	149.7	159.786	197.801	171.535	168.611	139.128	137.605	146.912	190.117	190.596	299.916	267.157	231.164	205.293	209.497	306.725	197.767	108.009	106.723	142.43	136.326	199.871	185.028	230.546	124.559	79.7991	88.7038	113.627	147.35	75.5648	98.4492	116.883	173.576	103.84	136.084	122.678	138.156	107.022	124.674	85.6696	222.429	212.803	247.302	255.829	60.0274	93.9418	95.3593	143.349	94.0869	104.622	83.2316	98.0033	64.0433	130.24	92.5236	110.718	100.51
CRO_T118697	0.588006	0.911867	1.72766	1.1065	0	0	0	1.06705	0.135549	0.464049	0.433811	1.02752	1.33592	2.24593	2.0512	25.356	20.5906	2.20425	18.98	12.1095	14.8942	5.41761	12.3258	7.69041	0	1.47868	0.594083	2.11219	1.27057	2.45998	0.776613	2.13773	0.704504	3.20524	0.96255	5.20652	4.32878	2.60319	4.90457	4.11676	30.93	4.20121	1.84923	1.81036	0.968239	1.45475	4.50505	12.7882	15.0467	3.95694	4.70174	3.56558	4.57027	1.01581	0.699132	0.510292	2.6456	1.8938	11.8429	5.91533	7.83064	22.3723	29.7084	26.2601	42.8373	11.9965	52.2242	20.7419	9.35571	0.194153	0.849631	1.14727	4.54718	0.653356	0.991372	0.611115	1.05043	0.738511	0.754582	0.792574	1.3956	0.90545
CRO_T118698	4.84267	6.34786	5.52732	5.66728	4.14936	4.87354	3.65206	2.3425	1.49722	9.17382	8.25954	9.14445	10.2321	8.24527	6.77724	127.279	131.017	144.856	195.011	110.243	341.778	234.459	172.63	80.5838	2.82347	3.16271	3.10241	9.70347	11.5436	11.0572	3.79556	4.29472	2.58835	12.3178	10.889	11.3299	10.8392	8.9452	6.88303	8.05698	9.19601	11.0425	8.07621	3.82903	5.63809	7.10481	13.0608	11.1258	2.79172	5.29719	7.46657	7.23188	3.99915	6.92797	4.95762	4.31467	8.00996	7.91335	154.348	81.9642	13.362	4.36022	2.28429	50.6625	8.44238	45.2751	74.1746	30.2471	10.9422	6.35461	4.36133	4.62547	10.9608	1.81283	1.97974	1.82933	3.55595	3.67778	3.12738	3.68519	3.80445	2.64276
CRO_T118699	27.1585	14.262	9.03743	11.095	11.9626	12.8079	9.24368	13.546	16.3892	26.011	21.9992	22.0918	26.4878	21.4237	22.3165	25.4617	23.3005	35.7255	24.2643	26.4646	23.3565	25.424	28.4748	32.3896	23.4341	19.5458	20.4169	20.9257	26.6162	25.8956	16.7195	18.247	14.4531	29.0889	25.5258	24.5437	24.1672	21.6728	22.7418	31.4637	28.4387	28.1986	17.3386	17.8603	17.8473	20.4115	18.4935	17.2035	20.2181	15.5697	13.8217	17.1587	15.1454	14.6747	12.5067	15.4795	13.8502	18.386	37.1496	22.7395	32.921	27.0283	14.9522	20.6291	13.0289	11.9142	14.1802	12.2117	9.11734	13.9964	13.3792	14.7583	23.097	16.2977	9.46167	15.7684	20.8165	17.1272	15.5878	19.2442	15.2455	15.9704
CRO_T118700	0.0237509	0	0	0.0440712	0	0	0	0	0	0	0	0	0	0	0	0.251371	0.487863	5.70784	1.2117	1.2898	1.28127	3.32792	3.11871	1.57293	0	0	0	0	0.0572204	0.108382	0	0	0	0.176234	0.0600742	0.125094	0	0	0	0	0.151595	0.193253	0	0.101074	0.166352	0.129684	0	0	0	0.452175	0.211869	0.491443	0.232453	0.0754181	0	0	0.107717	0	0.739627	1.17295	1.62305	0.102668	0	0.0751148	0	0.606733	0.483088	0.646847	0.33065	0	0	0	0	0	0	0	0	0	0	0	0	0.0520794
CRO_T118701	389.941	483.312	134.39	409.334	346.902	388.673	560.165	387.759	567.931	110.406	100.686	116.484	223.469	221.585	260.207	22.2802	27.5149	75.2885	82.4835	88.2268	96.8022	56.1866	52.4939	41.6102	89.3388	92.9976	62.6939	287.909	449.103	392.861	106.52	87.8815	111.028	503.907	406.201	550.527	361.415	470.579	348.655	541.242	590.5	350.624	206.157	52.5546	88.9938	37.6733	319.007	226.15	123.266	73.5954	55.4498	52.0263	24.4938	55.3321	382.836	428.376	187.867	364.625	93.4425	83.8846	114.682	85.3646	5.47621	81.7031	16.2562	1696.03	732.363	1042.84	1364.88	361.203	356.874	236.518	110.659	240.468	352.077	333.429	334.556	259.148	368.676	236.447	207.36	269.049
CRO_T118703	84.0927	71.3146	67.9001	39.2978	71.4929	70.1897	71.7815	89.0224	102.596	93.047	86.4395	95.1504	126.543	133.798	121.637	64.2941	68.8292	83.0956	86.1386	75.2971	76.0807	72.1637	83.4685	94.6536	50.5995	52.659	49.3935	116.466	149.069	138.839	61.8966	65.2817	69.1857	191.385	163.847	116.11	82.2873	183.921	176.555	189.328	114.072	176.66	171.201	34.0656	37.7634	38.6107	114.869	118.168	89.0337	33.2146	53.6029	42.7159	25.2009	33.5391	83.1258	93.185	133.02	133.487	131.003	108.159	118.351	174.219	83.9227	160.594	71.9815	66.9813	81.7022	58.0278	54.7057	60.6641	55.907	69.067	146.917	48.6187	45.9567	46.4124	56.2118	49.3767	59.6976	50.475	46.4537	55.5696
CRO_T118704	37.2361	45.2103	51.0677	28.5207	17.4587	16.0416	10.5312	32.6563	28.4157	75.0239	72.953	69.3637	83.9686	79.0714	82.0197	83.3505	86.9908	58.7206	80.4876	92.8963	83.5458	100.695	100.718	92.8774	65.6252	65.47	65.7885	65.1176	62.6806	65.8845	56.6455	57.6167	57.5828	53.7787	63.7945	65.4179	68.832	55.9926	55.6392	54.0819	84.8935	54.4766	77.0341	122.244	100.599	116.038	78.3722	74.4116	77.9627	95.3823	79.8423	84.5014	78.9356	88.7633	46.1984	59.8454	114.564	92.1756	71.3711	77.9999	75.0339	89.1289	78.8448	83.6549	74.1206	43.3187	38.469	49.2502	31.0246	44.7373	69.7551	68.3044	60.3266	44.4691	38.0334	35.8409	39.9605	36.6907	43.9718	40.8392	41.6637	38.4493
CRO_T118705	25.9089	32.3464	18.6795	21.5534	22.3384	30.5685	25.0488	28.2366	25.4456	27.4838	24.3783	26.4341	25.9397	23.8527	24.3047	17.1486	15.9825	14.8001	24.317	23.5813	22.491	16.9379	20.1888	19.36	39.5432	38.5446	38.5622	23.0432	19.6576	21.958	32.032	36.332	37.9552	14.3179	15.2967	15.4976	16.9371	13.007	12.6962	14.1333	16.5	13.3982	26.3445	26.1417	24.4851	31.2651	31.3386	29.81	39.0789	24.6127	29.5445	33.1034	19.7798	23.0571	38.2088	36.3376	15.3069	17.0917	11.3989	11.5756	13.6355	11.2631	13.6291	10.5567	11.3815	6.52656	7.02645	7.79402	4.77095	40.1385	41.841	39.5909	9.80508	29.9175	28.3512	25.8444	30.0237	32.2271	31.2911	27.3494	33.7725	30.8914
CRO_T118707	0	0	0	0	0	0	1.10245	0	0	0	0	0	0	0	0.290278	0	0	0	0	0	0	0	0	0.254814	0	0	0	0	0	0	0	0	0	0	0	0	0	0	0	1.50266	0	0	0	0	0	0	0	0	0	1.18956	0.162106	1.108	1.02223	0.83334	0	0.293478	0	0.398767	0	0	0	0	0	0	0	0.0778441	0	0	0	0	0	0	0	0	0	0	0	0	0	0	0	0
CRO_T118708	0	0	0	0	0	0	0	0.0897329	0	0	0	0	0	0	0	0	0	0	0	0	0	0	0	0	0	0	0	0	0	0	0	0	0	0	0	0	0	0	0	0	0	0	0	0.147797	0	0	0	0	0	0	0	0.487765	0	0	0	0	0	0	0	0	0	0	0	0	0	0	0	0	0	0	0	0	0	0	0	0	0	0	0	0	0	0
CRO_T118710	0.259326	0	0	0	0	0	0	0	0.152528	0.548699	0.46089	0	0	0.712686	0	0.851954	2.44563	1.5251	2.05881	1.90131	0.989728	2.79555	1.83259	3.33793	0.383849	0	0	0.333568	0	0.328408	0	0.62152	0	0	0.363672	1.51598	1.28833	0	0	0.371258	0.454494	0	0.548697	11.193	13.7922	16.1955	1.6003	2.16598	2.2233	20.9136	27.5618	24.4529	15.3707	18.4631	0	1.20302	0.761256	0.634608	2.58929	0	2.62264	0	1.24013	0.790484	0.347942	0.0649607	0	0	0	1.57197	0.36656	0.509422	0	0	0	0.330949	0.408711	0.186942	0.405853	0	0.242814	0.437512
CRO_T118711	0	0	0	0	0	0	0	0	0	0	0	0	0	0	0	0	0	0	0	0	0	0	0	0	0	0	0	0	0	0	0	0	0	0	0	0	0	0	0	0	0	0	0	0	0	0	0	0	0	0	0	0	0	0	0	0	0	0	0	0	0	0	0	0	0	0	0	0	0	0	0	0	0	0	0	0	0	0	0	0	0	0
CRO_T118712	0	0	0	0	0	0	0	0	0	0	0	0	0	0	0	0	0	0	0	0	0	0	0	0	0	0	0	0	0	0	0	0	0	0	0	0	0	0	0	0	0	0	0	0	0	0	0	0	0	0	0	0	0	0	0	0	0	0	0	0	0	0	0	0	0	0	0	0	0	0	0	0	0	0	0	0	0	0	0	0	0	0
CRO_T118713	0.44319	0.34764	0.431849	0.206902	0.170492	0	0	0	0.263974	0.12575	0.36427	0.376002	0.554211	0.914154	0.239138	0	0	0.309955	0	0.236677	0	0	0	0	0.83693	0.788929	0.625888	1.0666	0	0.706993	0	0.67594	1.0847	2.00093	0.794443	1.83737	0.697436	0.604422	0.54749	0.200777	0.485749	1.67783	0	0.3876	0	1.19776	0	0.174564	0	0.578073	0	0	0.396353	0.87535	0	0	0	0.319203	0	0.194836	0	0	0	0	0	0.520059	0.517913	1.02948	0.222535	0.14928	0	0	0.262953	0.586581	0.379323	0.444214	0.288077	0.526327	0.286192	0.437146	1.32754	1.38922
CRO_T118714	2.32024	2.22971	2.55723	0.990061	4.10588	5.69758	4.32351	2.93062	1.00854	18.4947	27.9526	16.8584	10.6309	8.64524	10.0436	0.949563	0	0.997707	0.224385	0	0	0	1.6777	0.764621	7.06262	2.41586	7.75	25.9454	19.147	25.3445	13.4406	20.8336	19.0854	21.4431	23.1783	11.9873	9.26679	18.5894	28.1789	24.1391	4.55577	27.0395	0	0	0	0	0	0.474246	0	0	0	0	0	0	0	0.444389	0	0	0.629178	0.603123	0	0	0	0	0	0.368782	1.89896	0	0.180555	25.1528	3.60597	10.3244	0.723155	1.4508	0.312701	0.366586	1.07175	0.32802	1.41905	2.14562	4.24577	1.14296
CRO_T118715	0	0.0906598	0	0	0	0	0	0	0	0	0	0	0	0	0	0	0	0	0	0	0	0	0	0	0	0	0	0	0	0	0	0	0	0	0	0	0	0	0	0	0	0	0	0	0	0	0	0	0	0	0	0	0	0	0	0	0	0	0	0	0	0	0	0	0	0	0	0	0	0	0	0	0	0	0	0	0	0	0	0	0	0
CRO_T118718	0	0	0	0	0	0	0	0	0	0	0	0	0	0	0	0	0	0	0	0	0	0	0	0	0	0	0	0	0	0	0	0	0	0	0	0	0	0	0	0	0	0	0	0	0	0	0	0	0	0	0	0	0	0	0	0.323158	0.278285	0	0	0	0	0	0	0	0	0	0	0	0	0	0	0	0	0	0	0	0	0	0	0	0	0
CRO_T118719	7.36859	7.25755	7.14726	9.53319	2.44724	1.86748	2.57959	4.19521	5.3272	12.8316	14.0323	14.1765	14.1538	12.7601	14.4552	5.74306	5.53468	7.50859	8.04483	6.93298	5.80526	6.4848	7.66546	11.1187	11.9132	11.0908	12.9604	8.42893	9.63793	11.8669	9.35131	11.0922	8.90101	7.05776	6.17413	4.02007	5.31085	4.11487	6.45707	4.16597	8.19094	6.28769	7.27667	8.83878	9.78113	16.789	2.47605	3.96916	3.42372	8.16401	23.1101	25.8446	6.29873	6.77921	4.20372	4.07398	4.76738	6.16931	2.23169	4.98401	3.17752	4.13151	3.02948	3.66781	2.41176	8.49138	6.82882	12.1764	8.12485	4.26612	8.8363	8.88779	2.68474	3.98773	3.36311	2.92934	3.89205	3.31474	3.16678	5.53129	3.16656	4.46598
CRO_T118720	4.08424	5.20639	3.31656	3.25029	3.63983	1.26088	2.323	4.27203	7.56787	18.7019	19.5595	18.7421	9.08199	6.39616	10.7535	0.899986	1.92891	3.28112	1.18114	2.00216	1.77965	1.54624	1.58223	1.26641	2.07191	5.78778	2.34891	3.74983	4.15772	3.97519	1.11656	1.1801	2.98123	4.03019	2.74032	2.57506	0.961442	2.81486	4.62285	4.72068	2.37623	4.11104	3.18524	2.81195	4.30045	3.79452	1.43761	1.12477	0.196556	3.14835	0.593867	1.63444	1.74753	3.92175	1.68412	1.6995	2.59703	0.948968	1.46291	0.833088	0.553224	0	0	0	0.294415	11.4177	7.91767	9.22562	15.3349	6.07221	3.71733	3.40419	1.13265	3.88629	3.68951	3.14184	3.62954	2.7963	4.1746	2.50528	1.80328	2.25033
CRO_T118721	1.57129	3.54133	2.24081	3.7323	2.91768	1.13496	3.74124	1.67622	1.9127	15.8916	18.5565	10.5553	2.96086	3.70294	4.3458	0	0	6.38365	0.302057	0	0	0	0.564612	0	0	2.43909	0	0	0	0.741686	0.822413	1.40226	1.77185	2.40548	1.64219	0	0	0	0	1.66641	0	0.866649	8.43693	0.609328	1.34677	0.769817	0	1.91522	1.11207	0	0.838481	0.656304	0	0	1.98655	1.19643	2.71614	0	0	0	0	1.22438	0	0	0	0.787854	0.730545	1.46624	1.52649	0.560076	0	3.43803	0.593584	0.901705	1.55025	2.27659	0.44328	0.407486	0.879355	0	1.2701	0.472405
CRO_T118722	16.3272	29.9211	1.51236	9.9102	2.84907	3.31711	6.48783	67.7726	46.9442	0.207128	0.451631	0.462489	0.534091	0.367259	0.625386	1.07685	1.94834	0.800159	1.1422	0.513968	0.732887	4.15323	2.1471	0.918035	14.0486	18.0887	16.0359	9.91874	4.59944	4.23341	12.2151	13.9107	14.2505	3.63285	8.3795	2.36638	2.3843	0.663866	1.1324	1.89686	0.710863	1.98079	9.99632	13.1062	17.5881	13.2647	3.72199	4.28131	5.08242	17.99	9.923	7.45177	2.05145	8.02954	16.0791	33.5054	4.66552	2.54259	1.23797	1.22062	1.9631	0.655179	0.199826	0.667049	0.0872043	0.880883	0.392557	17.482	1.3761	6.59786	11.7716	3.24913	2.19107	6.16524	7.36021	6.85567	7.58809	3.65447	7.91267	4.26759	4.99617	5.56411
CRO_T118724	0.56327	0.938943	0.168893	0.262682	0	0	0	0.196364	0.49668	0.543285	0.264851	0.544132	0.464448	0.248938	0	0.991562	0.356759	2.5515	0.468091	1.31E-05	0	0.682102	0.5314	0.5349	5.38879	5.0113	6.7492	2.69873	1.61957	3.06103	2.1057	2.8986	0.907527	2.8838	0.423244	1.59868	0.451567	0	0.390024	3.20166	8.95719	1.78927	0.30261	0	0.338741	0.386599	0	0.320386	0	1.12301	0	0.485742	0	0	0	0	0.341777	0	0	0	0	0	0	0	0	0	0	0	0.138748	0	0	1.18984	0.541663	0.749005	0.215305	0.251934	0	0.224957	0	0	0	0
CRO_T118725	1.65609	6.56064	0.284973	1.09339	0	0	0	8.08223	6.50658	0.072077	0	0	0.610949	0.291458	0.469759	0	0	0	0	0	0	0	0.0762397	0	0.475425	0.223666	0.717486	0.306438	0.322543	0.509793	0	0	0	2.31772	3.49394	0	0.133077	0.924374	1.67844	0.459244	0	1.90579	0.564522	0.490481	0.54222	0.30958	4.42886	3.66426	1.93535	0.369305	0.338769	0.69835	0.0952371	0.371609	0.529839	6.41203	0	5.27015	0	0	0.102844	0.161353	0	0.11811	0	2.69633	0.966244	11.7325	3.77358	0.646096	1.51477	1.40711	1.76863	0.608032	1.43895	0.920411	0.745532	0.611758	2.74224	0.227311	0.748624	1.04024
CRO_T118726	51.3197	38.0736	58.022	36.4521	66.0055	52.3086	34.9022	61.1932	47.9581	134.887	155.222	137.051	86.862	89.0073	92.5757	91.787	98.7096	92.4226	85.4711	108.187	89.4844	121.279	110.273	102.878	109.663	126.109	120.402	127.319	116.57	117.093	79.3896	67.7319	76.2728	91.105	88.2235	66.6355	69.1169	102.621	85.2097	83.1627	53.7668	81.5759	127.583	63.2057	73.036	66.1311	67.6293	85.7678	45.4567	47.4192	29.0779	34.6316	74.9848	67.5464	82.6779	85.8859	208.945	108.54	92.6947	144.39	98.8649	66.3774	60.1218	74.6586	68.7291	74.5737	66.8485	90.9583	93.0282	83.0427	92.8696	69.3651	77.2205	79.0699	57.3814	74.4896	64.6693	59.3627	54.9171	68.724	59.4736	66.0123
CRO_T118727	1.00224	1.84857	0.722171	1.05694	0.210915	0.0474578	0.205475	1.55778	1.35356	0.747621	0.0813298	0.707279	0.855338	0.586961	0.566735	0.24737	0.852534	0.496178	0.212791	0.524057	0.581639	0.674167	0.743485	0.437903	0.811511	1.33723	0.615952	1.58617	4.22585	2.45103	0.714758	0.82063	1.53146	1.95753	1.36621	1.14449	1.06554	1.85388	1.37788	2.53864	0.475289	1.42542	1.26634	0.965007	0.967944	0.797893	2.23852	1.19444	1.53616	1.08392	1.05092	1.32181	0.427065	0.846395	1.30108	2.05625	1.3387	1.89364	0.257318	0.248343	0.756073	0.723345	0.415524	0.794507	0.671637	0.875864	0.734771	2.09821	1.53761	0.231026	1.47896	1.69633	0.368043	0.608544	0.93432	0.789308	1.49124	0.853707	0.974575	0.954912	1.03123	1.05279
CRO_T118728	71.8545	83.9432	23.1876	48.2975	13.1033	11.1814	21.5136	55.6858	56.2289	31.048	29.9827	32.7467	57.2984	51.9008	50.5615	87.0719	91.6549	52.5263	69.8014	81.6636	78.6569	86.3514	86.7979	76.9407	60.6765	69.4389	62.5142	162.01	178.513	177.439	42.2282	43.0695	40.4409	218.518	204.595	118.306	121.724	212.776	190.09	216.923	130.415	184.099	77.4225	28.908	24.1292	23.1647	77.057	71.786	66.7972	22.5281	20.819	20.6041	16.6075	18.8166	36.7215	55.5226	58.9474	185.731	50.7199	60.3751	50.2117	64.8418	58.549	66.6962	66.4844	20.6295	20.5234	16.6194	14.5225	36.7911	73.1665	52.6371	32.0363	58.6212	41.704	45.7167	55.8524	51.453	59.1864	39.4622	46.3131	44.7883
CRO_T118729	14.9668	15.1818	14.4203	10.046	14.2646	13.2262	6.51311	12.0851	12.9658	18.6711	17.8853	19.9721	20.6949	21.7662	21.7138	42.5746	45.653	27.4358	24.8705	29.5064	31.7861	38.1389	36.1255	36.9913	24.6889	21.4431	22.5283	27.408	21.7042	23.1423	16.7023	20.6384	13.1607	17.89	20.2671	28.1236	27.8787	16.9553	16.1049	14.8776	35.4614	16.1814	20.1934	23.1048	22.9122	24.0738	24.9299	21.4765	24.9663	14.1118	15.3938	19.1018	25.6645	28.0655	12.919	20.5253	37.1319	29.5443	23.2318	32.5795	28.6812	42.7484	35.3435	38.4973	33.14	11.2014	12.5863	13.079	12.4123	24.4756	21.0711	26.3727	20.3959	9.47816	8.52394	8.01104	10.2599	9.2399	11.0414	11.7278	11.3087	11.0814
CRO_T118730	8.50288	12.6404	6.93392	11.0731	3.83472	2.85031	2.30305	6.16542	7.39973	34.017	30.3274	40.6313	24.245	19.7215	21.7255	1.21479	1.71335	3.47123	2.22877	0.81992	2.28109	2.10392	1.39881	2.02496	9.37808	11.0611	9.78572	13.3055	11.0447	14.5345	7.96213	7.07083	9.50789	4.41128	6.53835	9.23895	11.1691	5.12685	2.79447	2.2741	4.93509	3.29649	11.3602	5.43565	6.41019	5.35924	12.2985	8.42385	15.9875	4.92584	3.66701	5.3095	11.9064	10.2273	9.08246	14.4444	5.71259	7.00384	1.7325	1.17497	1.48523	0.542103	0.415366	1.45757	0.485982	4.42852	2.37513	5.45322	4.07534	24.2348	29.5424	18.237	2.95518	13.3585	17.7115	13.9845	16.1972	10.7638	14.8075	9.26106	13.118	15.0242
CRO_T118731	47.336	50.0127	18.7405	35.1026	33.5641	29.3893	48.5975	48.683	44.6351	12.6399	11.0957	14.4224	21.1713	20.4955	18.7944	26.7803	31.9575	23.3091	31.8009	34.6786	32.8304	30.8261	29.5868	25.1818	49.8737	45.694	40.3107	74.1063	102.541	92.8116	37.917	40.4878	41.4695	69.1447	61.111	61.9599	50.0208	62.8734	65.2774	59.1726	29.3498	63.9536	29.7798	7.502	4.86768	3.86304	53.0487	45.5366	40.1466	7.66113	15.2071	11.5561	1.25781	4.09312	49.7474	67.0439	21.4155	46.7019	31.4711	16.5824	32.1854	31.7913	9.92617	33.6388	11.6283	10.1766	3.23348	7.82027	12.4337	31.4783	48.7715	31.6567	29.862	27.9866	24.8544	26.8333	31.5543	33.004	30.0953	18.9814	23.4019	20.8447
CRO_T118732	6.73115	4.33588	12.382	3.67144	5.01219	3.15258	1.27572	2.40527	2.50197	24.7534	23.6066	23.9689	31.3964	28.3149	27.5993	24.6072	24.3995	24.7263	26.5265	30.7559	17.525	73.6678	43.1523	45.2725	34.5427	35.2655	35.1751	122.641	119.128	122.839	11.0231	11.1317	8.72616	31.9752	36.7541	53.719	34.3245	21.4317	24.0985	25.111	97.1674	23.1742	15.0578	384.985	300.423	288.19	37.2542	40.9695	22.6474	154.202	65.1788	66.4535	81.4739	302.058	13.6961	10.952	31.7236	39.8967	28.8038	100.889	23.3367	22.6721	27.5426	24.9693	29.021	39.997	27.8711	33.694	33.2381	34.1272	75.3161	37.9981	19.7487	23.5893	11.8165	19.0554	26.4851	20.6861	16.076	13.4614	10.8159	10.3177
CRO_T118734	9.02656	6.77067	8.59402	4.64699	3.75151	4.28727	1.66668	4.6935	6.20531	6.1056	7.05151	6.63537	13.2376	14.0539	14.4752	31.7145	27.2616	29.8367	19.5993	22.2196	21.2324	14.0345	19.0231	22.9922	12.7391	12.6375	14.713	31.1196	29.9288	28.4244	25.2827	22.3639	22.1238	37.2842	34.3844	26.2091	34.1386	45.5283	40.0855	37.6182	34.711	38.5986	27.8246	40.1362	40.4437	44.0391	31.6026	40.7496	18.6267	33.2232	8.44677	13.1412	60.4845	58.7496	12.1176	13.9746	87.9954	25.4974	54.8551	49.7364	55.2098	71.7267	75.534	57.1817	64.7929	5.03906	20.0055	9.11664	3.81931	46.9855	45.0146	42.416	32.8922	9.97269	5.04598	6.08598	9.81222	6.95322	6.93482	7.37185	8.54294	7.82581
CRO_T118735	0	0	0.279613	0	0.281681	0	0	0	0	0.440726	0.857725	1.31731	0	0.440122	0	4.7858	4.01135	14.2952	1.00525	3.73421	1.56451	3.01489	4.22781	2.99731	0	0	0	0	0	0	1.36849	0	0	0	0	0	0	0	0	0	0	0	0	10.1392	5.60257	8.96683	0	3.18693	1.38786	15.9758	1.39523	6.00649	10.5643	6.13283	0	0	0	0	2.81872	1.351	3.24198	8.14947	12.5471	2.98086	11.6394	4.41548	52.2376	13.6175	2.62293	0.947075	0	3.84081	0	0	0	0.39893	0.389227	0	0	0	0	0
CRO_T118736	0	0	0	0	0	0	0	0	0.19002	0	0	0	0	0	0	0	0	0	0	0	0	0	0	0	0	0	0	0	0	0	0	0	0	0	0	0	0	0	0	0	0	0	0	0	0	0	0	0	0	0	0	0	0	0	0	0	0	0	0	0	0	0	0	0	0	0	0	0	0	0	0	0	0	0	0	0	0	0	0	0	0	0
CRO_T118738	0	0	0.127204	0	0	0	0	0	0	0	0	0	0	0	0	0	0	0	0	0	0	0	0	0	0	0	0	0	0	0	0	0	0	0	0	0	0	0	0	0	0	0	0.175011	0	0.624934	0.38624	0.0552888	0	0	0	0	0.744984	0	0.880277	0	0	0	0	0	0	0.165694	0	0	0	0	0	0	0	0	0	0	0	0	0	0	0	0	0	0	0	0	0
CRO_T118739	133.023	114.089	107.337	72.4702	68.7606	65.8321	57.2049	125.129	126.218	146.358	158.618	157.697	123.628	126.711	140.683	39.7688	32.4205	74.1479	43.1453	40.9929	37.9771	34.0068	34.8105	48.474	100.377	77.9041	92.1599	101.405	95.6583	127.871	67.0765	79.2936	71.0627	117.487	106.817	78.8903	99.6761	120.552	122.843	122.539	115.742	115.387	74.3718	36.1023	35.6057	27.6335	43.4668	52.6904	49.4169	25.545	30.6468	48.1895	42.9905	32.4421	62.4269	57.0623	107.675	66.8505	61.4377	37.3486	51.0867	55.5047	72.2565	46.6867	49.5749	98.5681	122.394	71.3785	83.0011	88.4672	89.8234	85.9125	119.558	82.7849	74.611	91.2706	82.7359	69.1251	77.1968	81.5181	67.9557	83.9725
CRO_T118740	12.468	12.5979	8.29567	10.3369	10.4076	6.7449	8.0963	13.2666	13.4014	75.4572	66.6656	68.0747	146.357	141.819	135.969	26.5594	27.1086	19.4756	55.8047	71.2771	59.3787	28.0974	33.0655	40.112	20.852	22.4133	21.5533	39.8645	35.8241	41.4623	15.677	18.1905	17.7138	61.3006	67.7384	46.8124	45.9579	47.6979	57.6325	56.7677	29.3517	63.1609	80.9178	25.764	24.4204	32.2507	19.5967	17.6728	69.2434	12.7082	20.4318	20.9919	28.9109	33.6997	10.6645	12.1174	29.7704	35.8865	40.6438	20.6287	49.4203	41.5655	19.0986	34.799	15.8114	16.9601	11.1112	52.0068	36.7419	12.8306	15.6398	9.68591	22.5155	13.1137	8.70127	10.9825	9.50603	13.185	12.0166	10.9706	12.1686	11.2233
CRO_T118741	26.6764	24.7595	26.5089	29.6899	55.4605	70.2746	46.1268	34.7341	32.9759	21.0826	17.659	17.7	18.7735	17.56	18.2747	3.32404	3.69876	3.11994	7.90511	6.05583	6.77135	4.61763	6.30679	5.50718	25.1269	25.1054	20.2954	12.9914	13.1656	15.7535	20.6789	21.9385	20.4334	11.0092	12.0517	6.63748	7.59255	11.2061	8.8138	10.5039	6.00781	11.3959	14.2338	7.70945	7.44832	11.1624	14.1484	13.6512	16.0988	3.32965	4.47327	4.60749	12.2765	11.5749	33.9599	35.8733	5.31808	11.8082	4.97848	3.17143	4.39306	2.75005	1.50922	3.9371	2.90321	5.61391	4.3918	5.81007	4.01674	32.4542	17.9391	20.7898	5.19261	42.8988	45.0083	45.3196	39.4968	43.261	39.377	46.2979	48.7549	47.2187
CRO_T118742	11.1257	5.29001	99.2211	18.5343	81.3215	108.835	32.5466	5.58817	4.90231	62.22	68.093	63.3863	40.2159	41.586	38.4524	5.02451	4.59929	4.33645	4.91531	3.23051	6.92014	1.01669	3.42064	4.43622	3.27518	1.78451	1.43102	3.01063	3.14728	3.13516	2.23644	2.53233	1.79679	1.47002	2.43509	1.24751	1.594	0.466046	0.981519	1.2079	0	1.69794	23.1874	80.2232	129.687	156.477	23.4466	54.5689	60.1505	16.0191	4.76302	7.43907	225.525	189.84	23.6447	20.8392	9.25868	3.95806	9.11338	10.1359	13.8029	7.71288	11.6341	11.1734	22.5425	1.48387	2.18332	2.6892	0.507524	81.1182	29.0151	56.596	3.7038	23.0418	16.1034	18.4155	22.8302	20.1937	14.5523	69.6021	55.9691	54.6226
CRO_T118743	41.5887	21.1316	217.148	17.3348	396.073	580.332	14.4962	17.7307	15.7403	42.3199	46.647	40.4283	40.2832	39.7392	47.7895	33.8137	24.7626	25.0887	39.3294	25.824	30.0442	25.1549	28.8682	40.3175	22.4039	21.1373	21.7081	25.1521	27.6424	29.1402	24.1361	22.0858	24.0665	26.9033	24.5191	20.8633	18.1432	31.6943	26.2112	22.9879	14.1155	25.3454	56.7064	19.4815	16.5655	22.1308	34.6659	88.1316	70.5671	15.4573	33.1724	29.3685	58.9915	23.4054	16.6638	13.7046	31.236	20.8411	48.8674	36.606	43.0549	52.5718	217.16	42.4467	169.859	33.0064	67.0881	29.3359	34.1983	203.129	19.0874	232.247	33.1803	19.2167	14.8299	18.8288	17.0868	18.498	18.4351	69.5965	55.0937	52.0481
CRO_T118744	489.199	90.5715	217.872	111.889	54.6239	20.2819	12.0132	221.034	131.562	2.75612	1.69968	3.42008	4.37153	5.34576	3.48298	0	0	0.441927	0.0504495	0.188351	0.211516	0	0.047617	0.130553	34.8559	32.0749	22.8262	48.0017	98.2586	96.4327	67.3497	83.3131	74.9826	33.2287	31.9804	2.53006	3.35601	22.3838	15.0505	36.3641	1.70409	26.8561	32.4983	0.254185	0.113308	0.190111	1.9323	53.9205	11.4607	0.231953	0.411029	0.0542835	0.298681	0.0787385	13.7927	13.7451	15.4957	10.4393	4.86473	0.711268	2.84963	0.992707	0.415824	1.19623	0.428964	0.106709	34.1812	0.582426	0.075769	3.73166	4.68945	44.7801	2.86377	48.9131	60.162	67.8993	49.8183	85.7906	54.9575	278.715	233.89	221.142
CRO_T118745	22.783	13.476	42.75	12.6558	17.9399	16.773	11.3313	19.1179	16.6493	30.3548	31.5103	31.9242	11.6001	10.0474	11.7038	8.81656	11.1249	9.90675	10.4628	8.72425	7.13134	9.91265	10.3267	9.35581	16.0868	15.3279	14.0506	11.0129	14.7002	14.244	11.1871	14.0165	12.8817	12.6779	9.45377	7.44543	4.17013	16.5046	14.6504	12.2249	2.51876	15.1721	13.3802	4.32566	2.87368	2.80512	17.5393	30.3535	28.2625	4.89886	20.2016	21.2475	14.3323	6.98154	7.072	8.84546	20.0072	9.97711	9.86145	7.7078	11.2723	14.1727	47.6437	18.5978	30.3109	4.41437	8.18529	4.25476	4.25994	37.9642	15.9646	35.1139	51.4039	12.3143	8.5538	10.7782	11.8666	13.7722	10.3123	18.5415	11.9668	14.1859
CRO_T118746	32.3228	33.0886	40.1537	25.7022	33.6292	32.5806	24.4931	27.266	30.406	40.0522	43.0863	40.3304	44.5413	47.2621	47.497	63.9688	56.7539	42.9441	52.9223	58.6281	50.5949	59.9815	55.5204	59.7922	55.3415	56.1399	60.9403	59.3487	57.2261	57.9639	51.1353	53.2903	54.4198	57.3164	54.2415	64.5451	64.5159	59.4425	53.0343	56.0988	57.9239	51.6146	53.5928	22.5113	17.2398	19.6138	42.034	54.7544	36.3345	21.4706	37.7581	35.1853	20.4501	21.2018	40.7055	39.4436	65.8423	61.7475	50.9145	54.0371	46.7969	58.2365	60.123	51.6196	54.8141	22.9051	27.2138	22.7901	18.9562	48.2381	45.2032	54.0619	57.15	34.2241	26.7366	30.3495	34.715	31.1887	32.8292	33.0636	37.0603	35.6594
CRO_T118747	3.15621	2.98841	1.19366	2.03596	0.23859	1.0666	2.4797	0.248965	4.46763	1.81219	1.76341	2.52772	2.02585	1.08583	1.65191	0.874597	0	4.64586	0.826683	0.511816	1.2866	0.49587	1.15894	1.76064	1.18274	1.66885	0	0	0.534405	6.5971	0	1.43916	0	0	5.61802	1.1622	3.28277	0	0	2.28035	1.3987	1.77891	0	0	0	0	2.75866	0.436805	1.90223	0.469213	0	0.8981	0.482653	0	0.453073	0.409306	0.464602	0.45645	2.31802	0.555508	2.13288	0.837734	0	0	0	8.26777	10.6491	22.4265	12.2024	0.394731	1.11577	0.793856	4.30124	1.02001	0.879769	1.03108	2.34521	1.23056	1.66157	1.68033	0.869017	0.35763
CRO_T118748	0.689593	1.38784	3.07574	0.216644	0.845043	0.248689	0	1.16883	1.38466	0	0.428862	0.439102	0	0	0.401745	0	0.57305	1.09963	0.753934	0.311184	0	0	0.469757	0.856376	0	0	0	0	1.29967	0	0	0	0	0	0	0	0	0	0	0	0	0	0	0.506961	0	0	0	1.59347	0.462621	0.570563	0	0.546045	0.586906	2.29981	0	0	0	1.11009	0	0	0.648396	3.05605	0	0.745215	0	2.26435	1.68508	2.77394	1.96719	1.89415	0	0.960203	3.14365	0.3949	0.340658	0.79786	0.389227	1.07241	0.772912	1.16734	1.05672	0.41479
CRO_T118749	39.7457	48.9505	57.5135	27.6475	23.4595	16.9131	10.5484	40.8537	46.8674	84.1741	84.2762	83.6181	85.7401	83.3251	86.0628	85.57	74.374	58.1649	103.693	85.7691	84.9069	80.1565	76.9542	89.4511	50.5306	45.3285	52.822	78.9778	84.0923	74.3367	54.2728	49.04	48.3934	73.5048	69.8837	67.8305	70.6168	75.5367	68.1424	83.9261	81.8164	65.4619	106.553	48.6162	49.876	37.7485	66.4632	77.3455	57.8597	69.8015	54.4546	53.1956	62.3927	63.3541	30.1667	52.8356	80.2046	62.7975	81.3365	118.46	83.5135	73.4297	119.942	78.1519	133.24	71.6995	77.2374	103.672	84.5062	28.7157	37.3007	47.5568	59.5327	43.613	42.5897	37.4699	44.5609	37.0188	49.8404	45.8075	48.9432	45.0173
CRO_T118750	145.848	114.981	41.069	29.9575	49.372	36.5149	44.408	102.997	111.636	10.1555	8.83782	9.7386	96.1244	102.645	92.4985	35.1315	38.1174	29.3623	44.7677	41.5381	46.9807	63.7171	50.4018	38.0936	119.682	130.916	110.937	261.871	300.684	277.22	127.282	119.354	144.614	368.011	324.263	102.28	30.5637	179.867	175.036	545.01	650.869	223.75	37.2121	20.1061	17.8431	17.2471	81.0864	107.854	42.2714	37.9218	64.6994	42.079	7.24079	8.60143	34.2366	91.1461	33.2166	109.584	90.2513	60.5857	73.6357	80.4095	34.3618	76.4746	31.5665	49.1145	52.9691	102.924	75.9237	53.5312	98.1702	82.2127	79.2099	79.8596	66.7053	58.5172	66.7169	78.8804	87.5387	71.5658	64.1592	56.4789
CRO_T118751	8.03679	10.1944	13.4997	9.39243	6.22307	5.46921	3.37513	8.29226	10.8739	31.1603	31.7752	28.6051	27.0938	32.416	32.7435	33.9123	35.3108	32.4417	48.1695	49.647	49.6763	39.0274	45.9742	49.835	20.8546	22.2617	20.5243	28.6186	18.1949	21.3561	21.933	24.0697	23.6583	33.2445	35.4719	21.9075	23.7898	39.3683	53.9199	43.0589	23.8942	45.3442	14.7456	52.2129	58.6081	78.9512	16.8419	12.8278	12.6435	41.5966	75.3194	92.1374	46.2702	80.786	11.9597	8.34022	31.9145	21.0697	17.6583	43.8985	24.3214	26.1559	19.7896	14.4157	14.9867	52.8044	37.2491	35.1725	40.1852	14.2782	22.6248	17.2606	29.7335	13.1098	9.36669	11.7187	11.1507	11.9649	11.0888	11.4038	11.6673	11.8763
CRO_T118752	16.8291	16.3757	9.61806	8.96605	7.82967	8.66974	7.23251	15.5539	13.5493	21.7918	20.2702	23.0797	24.6716	24.4131	22.885	33.8791	30.2546	21.6054	26.7162	33.2964	28.6035	31.2781	29.9639	31.3113	23.4235	22.7367	22.4633	25.8942	28.0217	26.5795	20.8813	21.7536	23.3088	30.1133	30.0374	30.4273	29.7873	29.7132	27.3004	28.178	29.4723	27.3268	33.6227	22.0053	15.3352	17.386	26.1688	30.2604	31.1444	19.0312	25.2469	26.4889	16.6696	18.0637	23.6633	28.6139	38.4495	43.662	29.1529	28.0203	34.1942	31.5961	25.7556	33.4486	25.9478	10.647	11.3085	10.0873	9.7604	15.3768	18.3581	20.2729	21.1256	15.4371	12.4616	12.0893	15.5367	14.562	15.439	14.8016	16.5113	14.6276
CRO_T118753	17.5014	23.8534	27.2156	20.5137	5.75657	5.14496	2.80996	15.6795	18.1227	29.6012	26.5893	27.9223	30.7951	32.4779	32.1225	22.229	20.6056	17.4222	22.0765	23.5151	19.544	18.3687	20.4036	21.8657	21.0052	21.3985	22.8716	21.4261	22.7928	20.8427	21.8761	24.0779	22.8886	17.3044	14.773	20.478	21.3165	12.0949	15.3532	16.6512	32.176	16.7057	24.3045	30.5492	27.247	29.2319	20.2972	20.7177	17.7168	37.4238	45.9307	51.8245	31.9152	34.6447	16.2972	25.1142	33.9565	19.4777	21.8126	29.842	22.2779	21.152	22.7522	19.9977	16.1875	30.8168	28.8727	23.5983	24.3162	8.57748	21.1386	24.1574	11.5095	16.8638	13.7593	13.75	16.0476	16.1124	16.0397	15.6564	19.8841	18.6209
CRO_T118754	0	0.268357	0	0.511491	0	0	0	0	0.701825	0	0	0	0	0.901888	0	0	0	6.74027	0	0.318836	0	0	0	0	0.736786	0	0	0	0	0	0	0	0	0	1.3999	0	0	0	0	0	0	0	0	0	0	0	0	0	0	0	0	0	0	0	0	0	0	0	0	0	0	0	0	0	0	22.8629	0.429618	0	8.69731	0	0	0	0.798303	0.450928	0	0	0	0	0.393353	0	0	0
CRO_T118755	6.14534	11.3574	1.38605	6.82635	0.78862	0.657707	1.52501	8.39484	11.5501	0.501283	0.170906	0.149649	0.825738	1.06663	0.93116	1.75465	1.39001	1.95002	1.13316	1.86284	1.32431	1.36116	1.73658	2.86246	1.16711	1.02071	0.668228	1.64788	2.58953	2.56217	0.94106	1.01021	1.19192	3.50727	3.35466	3.69062	3.11619	3.14064	3.04015	1.88244	5.1396	3.95643	0.600574	3.4249	4.30897	4.74022	4.23359	2.89248	4.25156	3.80118	10.3995	7.15571	1.52661	3.99652	2.28233	6.51443	4.16565	4.20281	2.55312	4.97961	4.82841	3.56491	0.584168	2.6177	0.513915	4.52627	2.12165	6.81555	6.49549	0.24534	1.28017	0.530507	3.35017	2.93747	3.82359	3.50942	3.80055	2.7983	4.50307	1.48199	2.90208	2.67314
CRO_T118756	40.1989	52.1504	47.3394	33.4834	28.6802	29.0938	23.0931	36.0548	38.5048	86.5185	80.0833	83.6488	104.438	100.838	97.9669	73.6602	76.9232	62.0491	83.8888	99.4906	89.6843	73.5282	81.7517	77.4803	79.2594	81.023	86.2851	97.0475	83.3949	94.0578	78.1232	81.9642	74.3228	66.086	71.4961	100.687	101.436	55.9753	53.6057	58.7198	162.962	61.1214	92.3737	203.944	241.246	235.739	98.5756	104.035	66.2809	136.8	107.786	134.11	171.54	167.774	91.3805	107.481	152.947	137.327	92.033	82.2624	95.677	89.5664	81.8354	84.1341	81.614	44.4664	47.2164	50.6253	49.6867	94.1372	115.247	89.2759	46.8964	45.1915	37.1704	35.0909	40.4807	37.0813	44.4287	40.3746	43.7592	40.5315
CRO_T118757	17.0153	17.6823	11.1962	10.3067	8.57905	10.4216	9.45832	16.9344	19.527	76.7995	73.3836	82.2843	70.2078	65.496	65.6976	45.3674	43.6027	33.6357	45.0952	44.6303	50.7638	36.5854	39.9585	44.2786	27.9446	28.238	23.2289	55.5355	69.753	66.8896	31.2645	32.3097	32.0342	57.7778	53.5402	59.5872	41.6666	39.195	45.4486	46.078	97.5379	46.0062	58.4826	32.2278	28.3631	40.258	34.3615	31.0449	32.8816	14.5336	29.1581	27.2525	27.1515	39.7716	39.3975	31.2957	43.4644	43.4699	30.5218	31.4931	47.0289	50.2427	37.4231	47.6093	32.2398	10.0543	11.0307	7.29422	7.95593	33.3454	30.2695	31.2242	25.8085	20.0908	13.1985	16.0406	15.3752	15.7569	14.9973	13.8587	16.5601	17.1954
CRO_T118758	105.851	114.235	141.741	100.619	80.7652	70.0205	54.7766	122.57	122.656	173.485	179.276	176.628	182.143	184.15	169.91	165.115	141.223	103.41	150.222	184.906	151.614	130.713	138.018	131.247	126.556	124.89	129.021	136.263	143.913	145.924	128.5	109.359	111.312	106.534	112.268	122.04	120.794	108.874	94.6442	106.255	159.513	107.21	171.57	108.442	83.9546	92.3416	152.677	166.853	207.763	113.097	99.7664	130.335	84.7881	86.4622	99.5838	97.3016	121.322	155.21	120.456	161.419	164.423	179.188	184.991	172.447	181.558	190.436	173.332	166.727	164.309	78.2888	101.007	114.739	136.912	105.572	89.033	90.1419	99.3702	86.0289	101.22	103.494	117.751	103.583
CRO_T118759	19.5629	16.8746	19.7426	14.7404	9.9431	8.20685	5.36586	14.8473	15.2742	22.244	23.9145	21.0783	23.2526	23.745	27.8215	15.0193	13.6233	17.3582	18.8333	17.5586	13.1661	15.8806	22.785	24.8648	20.1075	17.4464	21.7555	26.1416	24.4413	22.0353	17.7086	18.3058	20.7613	13.1018	11.6353	8.62602	11.4291	11.7562	11.3267	10.9703	12.7896	12.6192	23.7496	10.8554	9.17839	16.7392	10.3715	13.8219	10.5444	15.1793	26.0069	26.8765	8.4785	9.46587	9.33502	11.5363	18.1388	14.3643	14.515	16.7393	16.3537	19.5441	17.4103	14.8178	13.6069	25.3411	19.4563	30.6795	20.0856	12.9753	19.1081	23.1691	7.86906	12.7914	10.1012	12.3078	10.9102	13.4306	11.4452	13.4576	10.4309	10.6591
CRO_T118760	13.892	16.6054	14.3766	6.5204	4.7218	4.047	2.65124	16.3815	11.3614	16.9521	14.5857	16.8584	20.4931	18.5981	20.012	27.0948	28.3731	24.1287	26.3158	32.9117	30.0162	25.2257	27.5099	25.4855	23.3798	25.4168	25.8224	21.846	20.412	23.8604	20.111	22.0144	21.0741	20.0108	18.4089	26.3939	27.7071	19.3408	16.6629	16.9676	31.2946	18.4792	22.9599	39.4254	26.6025	31.2969	29.2638	28.78	27.6739	31.3568	33.2802	32.9588	19.547	27.0698	23.8506	28.4991	36.1849	38.4646	25.6009	19.5124	26.8524	34.997	25.894	31.0962	20.7384	13.2001	9.79489	15.7152	16.7702	15.732	30.2349	28.8943	13.8689	14.2634	11.866	12.0572	14.8826	12.258	16.1307	13.2497	11.9462	12.6345
CRO_T118761	0	0	0	0.980864	2.54518	0.140688	0	0	0	0	0	0	0	0	0	1.74619	6.96312	0	3.7915	8.62902	5.0848	6.24862	3.84646	2.24011	0	0	0.234589	1.16889	0.217233	0.849973	1.49002	2.5203	0.886102	0	0	0	0	0	0	0	0	0	0	0	0	0	0.232552	0	0	0	0	0	0	0	0	0	0	0	0	0	0	0	0	0	0	0.0373249	0	0	0	0.551172	0.400327	0	7.34761	0.130722	0	0	0	0.124557	0.126716	0	0	0
CRO_T118762	0.0313352	0.067816	0	0	0.0120456	0	0.0155112	1.22113	0.760804	0	0.0167272	0	0	0	0	0	0	0.0356349	0.0105313	0	0	0	0	0	0	0.0541239	0.0288554	0	0	0.0490998	0.0271793	0.0698442	0.146208	0	0	0	0.0638843	0	0.0757526	0	0	0.0290742	6.81756	0.654365	0.492995	0.415636	0	0	0.198155	0.494431	0.513099	0.448711	0.30544	0.275732	0.0717111	0.0213517	0.0239654	0.0480112	0.0594948	0.0289558	0.0833144	0.305953	0	0	0	0.0119075	0.0225617	0.442197	0.124004	5.03069	0.224396	1.82449	0.0522684	0	0.0186531	0	0.0212681	0	0.0211567	0	0	0.0228633
CRO_T118763	1.66942	1.79501	3.19086	0.22491	0	0.258063	0.378067	1.8218	0	0	0	0.461241	0.431273	0	0	0	0	8.03191	0.527965	1.3075	0	0	0	0.899554	0	0	0	0	0	0	1.43749	0.612753	1.54851	0	0	2.22674	0	0	0	0	0	0	0.730582	0	0.980051	0.672782	0	1.11587	0.485947	0	0	0.573577	0	0.529523	0.578716	0.522811	0	0.583028	5.18146	1.41911	1.36218	1.07005	0.823732	0	0	2.12127	2.19041	1.83929	15.4816	0.495547	0.694462	0	2.97866	4.91336	2.47106	1.65531	3.22762	2.22407	2.80271	2.42101	3.33001	6.44827
CRO_T118764	24.9427	28.9989	23.3033	25.2368	17.4202	16.6678	15.7996	24.8969	20.7735	18.3964	16.8458	18.2925	24.4613	23.004	25.009	27.9513	28.0025	24.5657	25.1672	28.751	24.7179	26.6953	27.7799	26.5244	27.5832	28.802	27.5011	24.6979	26.0261	24.0948	25.9105	26.7966	25.5476	21.6067	22.6009	28.6295	25.616	23.4925	22.807	21.9952	28.7672	21.6908	23.5372	13.0673	12.3491	8.46483	24.5099	28.1054	19.6628	14.1752	10.4809	10.4666	12.1556	14.1025	19.1531	27.9135	21.1858	18.2561	21.5414	21.5225	21.0142	19.3781	25.2164	19.1194	25.849	10.5893	11.7464	14.5299	11.1327	23.6885	27.6372	29.4776	26.6985	20.82	20.8237	21.4593	21.5429	21.6902	22.7719	20.7518	23.2548	22.3389
CRO_T118765	1.20173	1.24048	0.288956	0.168555	0.476823	0.123881	0.526411	2.39173	2.88278	0.0981022	0.2742	0	0	0.300147	0.182526	0.554861	0.310611	1.4254	0.129764	0.238069	0.266209	0.485198	0.252998	0.108934	0.156286	0.309371	0.152904	0	0.279447	0.140529	0.152043	0	0.157333	0.143581	0.151788	0	0.169589	0	0	0.30424	0	0.1626	0.269105	0.144785	0.157565	0	1.16661	0.155508	46.8129	0.384016	0	0.16895	0.33442	0	0	0.620941	0	0.154152	1.7301	0.195476	0	0.617563	0.241043	0	0.403882	0.375957	0.128701	0.451323	0.322038	0.119251	0.531505	0	1.72629	0.666855	0.822583	0.541666	0.681892	0.478948	0.686415	1.49264	0.6346	1.45308
CRO_T118767	0	0.0821402	0.121772	0.388267	0.598968	0.0546841	0.15666	0	0.0627664	1.28166	1.72036	0.684389	1.00921	0.782747	0.89408	0	0.117482	0	0.0521611	0	0	0	0	0.0870314	0	0.148231	0.159941	0	0.428605	0.135144	0.30061	0	0	0	0	0	0	0.153179	0.41588	0	0	0	0.511755	0.531245	1.72679	1.34594	0	0	0	1.50974	2.20655	1.93087	3.37094	1.41192	0.114611	0.204764	0.228467	0.116017	0.142215	0.134795	0.130864	0	0	0	0	0.2472	0.0514589	0	0	0	0.149448	0	0.312819	0	0	0.201169	0.0977937	0.0892319	0.0972025	0	0.330778	0.104903
CRO_T118768	15.7933	15.7212	11.9205	9.05377	9.9432	13.9969	3.30288	15.4937	11.7955	37.9754	40.0247	39.8407	21.1836	22.596	17.6251	8.2933	9.67237	13.7976	8.84155	11.142	6.91585	6.10487	8.33724	9.31744	20.1829	16.0316	23.2679	17.3238	13.9127	17.3261	12.824	13.3238	11.5852	13.3816	8.48937	13.3316	11.2965	9.52491	8.75538	13.2175	14.1954	12.5162	20.3993	9.95177	8.98422	14.6024	6.53334	6.7517	9.30456	6.68898	10.206	9.92691	8.18961	7.83571	14.2092	10.3108	15.4486	18.5769	8.13623	6.43112	5.71552	5.27513	6.23225	5.502	7.40243	2.62785	2.89621	2.76411	3.70929	12.5905	14.9689	17.9043	7.62787	15.4685	10.1839	11.2854	13.8842	15.3099	11.8911	13.9498	12.1492	13.6555
CRO_T118769	7.4023	6.80459	9.03461	20.5888	11.09	12.8551	8.54665	10.164	11.302	26.0604	28.3052	27.7924	22.8574	21.8167	22.4957	20.7102	19.0219	15.5069	15.5307	15.2606	13.6317	20.2229	18.7455	19.6075	18.6787	16.9222	17.7029	17.8887	17.754	17.2873	16.4481	16.8306	16.7803	20.9856	18.8714	16.4855	18.4712	23.1833	22.9191	19.6541	12.6155	24.1799	20.3535	14.494	13.4273	14.8057	13.6121	15.7432	10.5957	16.6397	28.2096	28.0922	12.303	10.5501	8.68454	10.323	21.6053	17.4887	15.4349	18.0719	14.8865	14.9452	10.8154	13.698	14.1687	10.3473	9.66452	8.4215	10.6375	9.42646	11.0818	10.6468	17.5992	8.7903	7.70345	8.34733	9.05197	7.53707	8.30038	9.43351	10.8047	9.1126
CRO_T118770	76.0854	95.7073	49.8685	65.7314	26.6268	24.5392	32.0219	102.152	111.228	23.4773	22.9416	23.3833	52.9158	54.8792	53.1289	65.8241	67.6414	50.7137	50.9954	55.1217	51.7772	68.469	66.0442	51.8551	70.7201	68.9195	73.404	54.2144	52.6618	50.7951	63.457	63.1115	63.2373	44.5743	42.8886	58.1679	64.3101	44.727	43.8488	41.5163	52.4524	42.0829	34.7483	48.4165	38.853	41.3237	86.8605	74.6413	99.3113	50.3582	54.4001	46.9647	32.226	30.5855	58.8782	81.154	53.7966	65.3369	47.2547	65.0896	54.4174	86.3608	59.9194	84.9451	48.1358	71.1347	60.4859	95.0414	80.8063	47.1687	68.545	65.7363	48.8982	80.9338	92.1372	80.6197	79.9736	75.4546	92.7867	75.5701	91.0002	88.3047
CRO_T118771	6.02032	5.30546	4.14577	3.67534	4.96059	5.05254	5.42205	5.7637	2.7903	8.08969	8.61458	9.29279	5.8269	4.22701	3.27715	6.57801	5.76505	10.1119	5.2189	6.00521	5.41187	4.49506	7.41532	6.93993	4.83557	5.18171	5.14772	5.02612	5.66289	6.77025	3.55108	5.46804	3.71323	6.82155	5.46085	5.37673	7.62499	3.24428	4.8462	2.95945	6.35536	6.53588	5.81169	7.20862	6.2722	8.37454	4.63424	5.25732	3.24802	4.9954	4.89027	5.1107	6.86982	6.29206	5.3506	8.93676	9.97422	8.3813	6.20988	5.68032	5.89898	4.56627	2.47221	4.48489	3.09915	1.98941	1.99173	2.02322	2.33692	3.49873	5.89787	4.70642	6.75868	3.13726	2.57767	2.55911	2.16321	3.47824	2.18535	1.95452	2.7101	2.47753
CRO_T118772	7.67581	9.1787	4.52154	3.51135	5.37978	4.21991	5.84884	10.196	6.20618	6.96893	4.11978	7.66301	3.2991	2.54366	2.87593	3.31171	5.56359	13.7301	3.20434	3.79488	2.53157	3.29296	3.42056	2.3384	4.12701	1.95101	4.94405	4.26656	4.86079	3.54149	3.42284	0.335633	0	4.98597	3.89882	4.04534	1.8498	2.40488	2.91332	2.85392	0	4.5489	4.25942	3.69146	3.05966	3.10917	2.71402	1.28921	2.24573	1.38486	2.53987	4.63873	2.84906	4.65172	1.00292	1.20805	2.74251	4.71517	1.71039	1.63956	2.36067	2.54247	1.45395	0.929057	1.70401	2.94494	2.04904	2.96603	4.14129	5.03954	5.26388	7.26879	4.95588	5.03909	8.68698	5.08345	7.56865	6.93078	5.69242	6.29391	3.8473	7.53288
CRO_T118773	5.75727	5.93397	3.73018	11.9132	6.96703	6.13484	6.72533	5.381	3.65558	14.8928	16.4897	15.1738	8.04896	8.41836	7.6387	7.62501	8.90794	8.68238	7.05355	7.54879	6.85921	6.6945	8.18305	8.59778	12.0163	12.0546	13.0112	10.8565	10.0906	15.416	8.46777	10.1972	9.25012	13.2071	11.5225	13.4624	8.55685	9.35505	6.13773	11.0874	8.70166	11.0375	6.96868	8.0305	6.18394	8.99254	3.87963	3.84538	6.53383	6.75029	4.59082	5.57995	4.83474	5.88007	5.46971	5.35629	8.7954	8.65527	5.27164	3.4008	7.25348	5.09406	3.8222	4.37348	4.84665	2.05337	1.81684	1.77394	2.06622	3.09336	5.43986	5.48317	9.8362	4.37558	4.34816	5.91382	4.56072	5.03202	6.32327	5.41641	4.66983	4.542
CRO_T118774	6.39527	5.85935	3.80278	5.69085	11.7428	16.1736	6.18034	11.521	8.47669	8.44111	9.01413	8.13324	5.42089	4.51601	5.29367	22.1627	22.9966	25.1751	23.2332	30.8213	32.232	19.5841	12.2212	25.4512	3.33426	3.00187	3.35953	11.1245	11.141	10.8277	5.35416	6.24501	3.80109	30.1036	33.9632	19.1694	25.105	43.1851	54.7461	34.3545	3.66967	54.3558	3.06071	4.3645	5.03928	9.57793	9.75222	6.08751	9.62955	4.04352	16.9965	15.4833	5.23434	6.97	6.07723	10.4859	56.9101	23.9962	23.6716	11.1386	22.2757	21.3976	2.87457	15.7376	4.91943	10.0015	13.0894	17.2656	12.6499	14.455	7.3633	4.37836	107.657	3.51398	3.28703	3.47509	3.34243	2.33625	4.76837	3.37287	3.73702	3.41039
CRO_T118775	18.0759	21.541	29.9287	23.5514	33.9974	26.841	75.5538	23.8959	25.5786	273.625	309.344	259.391	95.6268	82.4356	99.4964	71.7501	76.2402	92.1733	105.694	169.751	183.364	152.508	105.711	102.878	61.6903	65.4547	60.6449	37.8929	26.7159	28.7011	43.1712	40.464	37.5124	20.6318	20.5059	84.4083	79.2456	32.0807	26.04	20.3997	30.1685	25.0323	46.5545	14.6143	10.8415	7.97292	18.9323	13.5686	22.926	15.4607	17.7663	14.5798	12.4278	12.9072	49.5369	30.0581	23.9	41.8092	30.1743	27.9857	21.855	18.5569	13.3604	58.3316	13.6776	104.41	44.6508	56.6592	84.0172	102.331	68.5981	45.5419	68.0322	35.4882	39.3232	43.2368	33.4169	33.5534	31.7673	22.5859	16.9262	22.0732
CRO_T118776	11.7153	11.4201	14.7487	15.314	16.5045	13.3317	11.9428	13.8792	11.0944	14.8479	14.1828	14.6947	15.5483	15.3444	13.9204	27.6724	28.4029	19.0942	15.0194	16.428	13.5759	20.8021	19.9162	19.8623	17.404	14.5145	18.2007	14.4172	11.7296	14.5708	17.0995	17.5788	20.0609	12.4019	12.6149	12.0599	16.6169	14.6132	14.1961	11.4932	14.283	16.1524	26.0229	17.2766	10.4152	10.2548	9.02949	9.3009	13.5728	11.8381	12.1647	11.7047	7.76014	8.07978	9.97048	12.4815	18.7066	15.5502	13.9829	30.0786	8.83843	10.9825	13.4782	12.8009	16.4801	4.84612	4.05891	7.14505	6.022	14.9895	15.1668	18.4372	15.4711	12.1028	10.403	10.7725	12.9015	10.6973	11.7543	9.04276	10.5945	9.72674
CRO_T118777	16.0406	14.0573	7.70589	6.21069	6.90534	2.73626	2.64637	10.9949	5.77347	1.55363	0.56732	0.695472	2.67659	2.3537	1.91683	9.7008	8.33253	11.2503	7.90987	8.44448	6.52259	8.18484	7.36477	7.97139	11.1002	8.39986	9.7534	21.1848	24.8727	25.9788	5.65944	9.09326	15.1206	19.2828	11.7369	23.3417	14.0506	15.8507	15.0145	14.1044	38.0535	19.2378	1.45349	1.69299	0.249741	0.282031	8.33941	7.33012	16.6374	0.505756	0.6115	0.11966	0.262018	0.173221	3.76178	7.27445	11.1774	23.7951	7.79343	5.27396	9.97492	6.87028	1.2706	4.99947	1.28908	2.57857	0.648294	7.46913	4.60897	19.2628	12.5562	20.6543	6.34479	5.44518	6.97474	8.23796	10.6356	6.67109	13.9775	4.75761	7.63321	6.53719
CRO_T118778	12.0885	15.3265	7.80615	9.50405	16.3606	17.1425	19.0507	12.1835	11.4593	7.28028	6.70095	8.37175	16.8707	13.3372	13.0569	22.01	19.5558	24.974	21.6187	18.6223	19.7953	16.8548	15.7759	17.8497	9.63792	8.38464	8.56186	11.2277	13.1876	14.6449	9.92731	10.4508	9.15366	9.59879	9.71605	14.6088	8.08152	10.4117	8.87083	11.3614	31.1064	10.6203	33.6217	10.4045	8.4361	6.79972	19.0923	17.2264	20.6546	12.8055	9.01379	7.76305	13.0128	6.29667	14.7039	12.4298	21.3666	20.2364	17.508	21.5573	18.0344	23.2482	12.9443	28.4142	14.2372	6.93738	8.57478	8.23788	8.51618	13.3317	10.6635	16.3798	31.3884	11.703	10.6506	9.29786	13.4804	9.97172	11.9793	9.39515	10.1203	9.96145
CRO_T118779	3.30379	2.95493	6.24227	0.311741	0.194859	0.088487	0	2.20143	1.70267	1.47231	2.24003	2.93577	0.911737	1.31162	1.31069	3.7368	3.27958	35.7983	4.02632	3.77145	3.30414	4.04166	6.08639	5.67379	1.31257	0.499154	0.798439	0.686466	0.237789	1.13384	0.250342	0.629684	0.809343	2.69264	2.56443	0.782193	1.75705	1.54805	1.17004	0.755839	2.10513	3.43304	1.66355	2.40801	0.373507	0.85247	1.12401	1.0562	1.41582	0.942496	0.231862	1.27557	0.587019	1.30016	0.370245	0.16648	1.4982	3.23107	1.4206	1.09696	1.11679	0.657663	1.51862	0.242249	1.79171	1.85081	2.44379	2.45696	1.87118	15.0578	10.7949	15.4555	0.203573	2.36297	3.05621	5.66669	3.04633	1.85532	5.90862	4.98923	2.84246	5.12994
CRO_T118780	0	0	0	0.190887	0.406782	0.341802	0.808213	0	0	0.407819	0.967486	0.56034	0.232293	0.0836618	0	0.898179	0.305533	0.298395	0.379023	0.261022	0.26431	0.881586	1.07261	0.781991	1.94964	1.00175	1.19623	0.913309	0.603109	0.343785	1.24587	1.28438	0.415357	1.10565	0.63833	1.55678	0.298705	0.258705	0.23347	0.885173	0.30497	1.41286	0.554027	1.30026	0.71239	2.20387	0.0888457	0.280618	0	0.634528	1.83716	0.933589	0.659433	0.631722	0.684297	0.246782	0.0946049	1.04258	0	0.702472	0	0.290537	0.334026	0	0	0	0	0	0	0	0	0	1.69553	0	0	0	0.0644214	0.176147	0.128101	0	0.14311	0.0691646
CRO_T118781	3.69046	4.0864	2.50717	17.0384	4.9884	2.68664	0.155974	4.56179	3.12404	25.5704	23.1678	27.8772	50.0973	37.7998	39.7898	103.002	108.855	96.4147	45.4797	46.8521	19.0378	92.3246	106.867	111.763	97.4386	94.5395	114.725	28.7741	19.4041	25.0475	91.4217	113.649	109.39	5.05067	11.4637	32.0529	30.8796	1.92457	2.58229	6.11411	55.3504	3.70167	12.1352	12.3346	20.1287	13.4162	9.79476	10.9643	3.80977	4.12397	3.08289	2.61218	13.2892	24.0366	20.3478	14.5955	11.8537	7.75598	17.5869	19.2868	18.9189	7.70948	0.49084	6.43988	0.366528	0.0351978	0.132916	0	0	37.0829	81.401	63.9107	0.586055	21.4183	8.20041	9.63276	17.9894	13.8872	12.2423	11.4101	9.16389	8.64839
CRO_T118782	23.0253	23.0604	22.0586	14.635	19.8977	19.5119	14.275	24.4593	18.9657	61.7059	62.0296	59.14	49.9848	49.8233	52.8528	47.9211	51.3864	41.7623	42.0884	46.1206	44.0507	52.5596	55.6535	54.2954	36.5485	43.4861	48.9962	43.3796	42.5054	46.2573	30.1672	31.677	30.7817	35.1195	38.8835	43.2918	44.3752	32.0059	28.5463	31.4011	49.2971	30.1186	67.5641	81.3626	84.3512	100.197	38.7011	42.313	34.0284	68.8182	60.8014	70.5052	67.3677	76.4208	46.5656	49.309	72.1888	72.942	39.6729	45.6623	42.035	43.8061	37.8792	42.5965	35.3114	30.5435	22.8029	32.5265	31.2722	46.7795	58.6144	49.1351	25.9948	28.0292	23.5278	24.4988	25.8596	22.636	26.2007	21.8721	27.1578	25.0596
CRO_T118783	25.0556	19.957	16.8751	12.2687	18.5583	23.0256	15.2154	27.9348	20.7827	11.0787	8.9246	9.39974	10.5739	11.4694	9.99863	10.568	11.343	15.072	9.72188	11.6212	7.31022	11.9192	9.21679	8.66625	24.3256	15.0279	19.7263	16.106	16.4095	13.3683	22.7575	10.8908	20.0863	15.1899	16.8246	18.1012	15.0452	13.9377	13.2632	9.31073	11.3281	17.5938	9.01504	8.52238	14.6368	11.8452	19.8394	10.3487	6.30153	9.16182	4.90625	4.31718	14.3877	14.9385	16.3274	21.7757	5.42074	11.0768	6.54025	6.97987	5.40773	6.13911	4.23358	4.97842	4.5106	12.7653	12.7911	11.9717	13.0126	30.4986	39.0123	16.7973	5.00382	25.6752	27.9124	23.9076	28.0185	27.1252	24.7744	19.4197	18.5249	24.4713
CRO_T118785	122.104	175.312	91.6643	139.231	33.4444	36.9459	18.6898	134.054	131.735	41.8044	37.6937	42.3308	55.9965	58.6858	61.3664	39.1178	34.9215	33.0892	37.1655	39.1276	30.4493	34.1283	34.3167	33.8589	125.147	140.903	129.729	82.7561	77.527	82.1677	112.658	112.54	118.122	58.8374	58.2537	57.4454	46.2629	53.1173	53.668	58.9526	62.8491	50.6755	49.4208	32.0956	22.6574	23.1417	101.455	88.7577	138.278	37.6003	55.9565	55.9575	20.8114	21.0115	90.911	96.2028	23.9221	43.8822	18.9405	25.2642	24.0476	24.7005	31.5109	23.8544	27.5615	41.4604	29.9007	47.1802	38.1566	60.5466	165.484	123.119	27.8724	104.09	112.823	109.01	114.417	100.009	114.126	99.4194	111.998	106.932
CRO_T118786	77.0646	66.7438	50.9441	60.192	45.5144	36.4418	16.7275	45.4344	21.5892	281.2	274.701	246.537	62.7255	58.6191	55.2417	114.489	126.715	124.222	77.692	87.506	84.0752	90.4895	109.513	108.711	116.497	123.794	127.346	187.124	134.993	161.187	69.8932	79.4601	79.7515	86.2427	98.3094	87.0888	122.351	85.4319	91.5867	77.7521	62.5783	100.833	150.84	223.537	186.032	223.288	74.9917	70.0967	28.1924	114.189	63.09	102.014	192.984	197.668	146.896	96.1745	199.27	152.465	56.3049	65.5799	93.0857	81.2742	66.4139	72.8286	93.4613	8.16038	3.55201	8.70538	6.29725	144.859	247.984	134.657	87.3565	78.7651	44.4147	57.9449	65.17	50.7403	36.5358	38.7471	42.1688	34.4863
CRO_T118787	27.9802	23.0048	34.2381	18.6135	19.861	16.3186	10.7804	16.611	12.4991	33.5743	29.0709	31.492	39.4147	37.8231	34.8653	103.175	96.4016	78.694	104.631	104.562	105.487	103.167	84.6094	122.066	105.8	100.67	120.037	124.363	109.102	123.201	68.3929	74.2734	67.2286	101.724	106.997	88.3276	93.1797	101.946	102.288	92.3684	98.1066	107.501	27.9521	74.9389	44.4615	59.4286	54.4553	52.276	32.1351	69.367	89.4702	80.4272	26.6076	35.6555	38.8229	36.794	109.44	117.144	79.0474	68.059	65.2112	40.4507	28.7746	43.1912	26.9745	24.4765	26.7415	21.7244	19.7646	48.4977	89.8607	71.8826	45.3194	33.3495	19.2721	27.6088	28.8024	27.4304	23.9743	25.6821	24.3466	22.7386
CRO_T118788	61.8863	44.6644	66.5854	29.5277	50.5258	38.1582	55.4763	32.4355	39.9966	64.7925	61.1499	62.421	45.9098	39.8131	35.9753	29.3298	27.2612	75.4771	26.4778	31.0334	26.3536	27.4455	34.0053	35.7474	42.4513	35.3537	53.8515	46.8986	48.6018	47.9714	41.0401	33.9762	36.2622	52.8167	42.0206	58.5959	53.448	37.2081	34.5034	41.1877	79.3199	48.7364	21.7656	18.2154	10.9965	17.4397	16.3863	18.4775	16.3793	12.8289	8.10311	11.9222	15.3444	16.4666	22.9496	19.692	29.603	38.3448	29.4391	24.2453	26.6769	17.4037	13.275	18.385	13.7524	38.7202	45.7735	32.583	38.7462	78.8054	60.0359	62.8739	70.3912	47.5733	38.56	48.2097	45.4027	40.7996	44.6352	57.3579	41.1999	52.7539
CRO_T118789	119.847	148.363	117.517	93.2614	63.1062	48.1975	66.3709	93.4112	90.8592	96.965	91.8088	96.017	101.556	102.696	106.903	57.4893	67.5959	80.6868	89.3857	107.004	82.0823	96.7508	104.352	95.8143	75.4377	76.0321	77.0963	88.6741	100.691	96.2156	76.0496	80.0555	75.5239	146.571	138.336	156.688	139.56	160.493	158.018	164.021	171.147	152.977	184.58	65.7466	37.9583	59.5271	149.801	126.561	485.274	93.3194	163.435	108.748	44.4014	39.2817	91.8901	90.7879	80.3887	234.926	77.1942	73.4733	113.837	188.095	111.525	160.384	71.7955	99.0576	76.1816	318.461	218.503	74.7698	155.614	197.616	101.062	125.275	131.927	117.089	135.607	122.971	158.433	129.134	148.082	135.61
CRO_T118790	48.1997	50.7678	33.7625	21.5942	55.9905	35.0458	32.7504	47.4485	38.3256	32.4767	31.9825	28.0048	93.2393	91.0438	93.2203	124.704	117.506	85.4836	80.4444	87.491	80.0014	84.2248	84.3742	84.5476	46.0239	52.7977	45.4329	39.4705	44.2154	36.8068	43.3252	48.4841	52.2717	47.7363	44.1073	39.0054	26.1788	34.1279	28.576	59.7841	76.5519	35.2781	56.15	220.784	126.427	72.8448	68.6993	59.676	93.7607	148.824	70.8994	90.059	142.901	134.016	42.4707	44.2343	55.4172	29.079	95.9996	153.021	85.4162	88.1949	57.0317	116.928	74.6246	32.6531	14.5646	40.301	47.6348	38.6963	70.5447	52.8376	96.716	55.504	46.5499	44.9926	52.8344	51.4405	44.3874	33.8779	36.3491	36.5509
CRO_T118791	3.05835	4.49878	2.53833	1.43147	0.690942	0.206447	0.598801	1.44463	4.31727	2.44073	2.37503	1.04217	0.32482	0.696395	0.317836	0	0.453362	0	0.596467	0.24619	0	0	0.371643	0	0	0	0	0	1.54233	0	0	0	0	3.1667	1.6214	0	0	2.74527	2.49686	0	0	1.71136	1.19002	0	0	0	0.884632	0	1.46399	0	0	0	0	0.60649	0	0.787525	0	0.439116	0.557499	0	0.512972	0	0	0	0	0.238314	0.296083	0.719326	0.304801	3.26789	3.36944	2.29299	0.949442	1.64919	0.853099	0.999977	1.29993	0.89505	2.90084	0.977463	1.67203	1.04055
CRO_T118792	82.5841	106.589	21.4381	61.323	178.939	200.827	341.04	114.276	83.0257	27.5744	24.0757	28.3528	51.7281	51.2273	51.0445	32.9175	35.567	38.5827	92.5899	71.7612	73.2248	124.726	114.858	134.986	58.0454	58.4206	48.433	37.9635	36.9504	35.4554	58.878	65.7594	64.4207	36.9559	33.9678	38.6163	42.8113	35.6981	31.2407	37.9449	16.4281	30.4679	34.3679	19.5047	25.6178	31.6504	98.9575	90.1795	114.015	9.88578	12.2163	13.5481	19.8053	28.9595	199.989	203.175	27.4789	80.9016	36.4891	15.2583	40.9582	24.996	73.7552	22.3033	59.2029	10.252	21.3508	9.60642	13.3497	157.611	72.224	50.0251	21.5871	67.2999	71.0844	68.8382	81.635	78.4789	73.4873	53.0922	70.3063	68.0885
CRO_T118793	4.22845	6.11205	3.1558	4.16813	1.39988	0.833023	2.89719	5.62808	4.98376	5.38692	5.02639	5.28014	4.76479	5.662	4.45448	21.3965	22.7459	17.8465	10.662	21.7181	12.7759	21.5196	22.7155	25.3848	3.18315	1.86659	1.86696	6.86151	8.24234	9.26678	0.613417	1.61697	2.01198	19.4721	14.5786	12.4233	13.0039	16.7248	18.2808	14.6737	10.0141	15.4059	5.14459	12.6148	10.8344	11.95	4.10912	6.64278	11.3308	17.0575	28.6068	34.2724	10.1087	7.21265	0.754184	4.25187	7.15241	17.7568	10.2607	15.976	9.42701	10.2069	6.12784	9.9283	7.79157	20.5702	18.4325	28.8596	17.9023	2.76074	8.19458	9.70035	10.3278	2.97249	2.59025	2.81124	2.79539	2.35815	5.29529	2.47459	3.3376	2.94951
CRO_T118794	55.2465	60.6381	72.7126	81.4095	70.5636	76.1891	102.416	58.8696	59.173	24.6881	26.0483	25.1442	41.8649	38.8611	39.2798	8.19495	8.93307	9.43242	18.3014	12.0371	12.822	12.1908	12.7869	13.0344	91.3182	89.2103	88.2877	39.2425	36.6309	37.1086	93.6507	93.8687	87.4322	17.1954	17.3514	13.7441	13.9456	17.1484	13.2584	17.2375	9.1653	16.5557	14.7402	7.91736	9.04373	7.33202	29.7356	23.8285	6.9249	14.0369	16.3694	15.189	7.04363	7.7675	73.649	48.2011	6.9389	8.22241	6.25562	9.03001	6.91086	4.18744	3.63948	4.22254	3.41149	9.25896	7.97764	8.98907	11.4169	41.5687	43.0565	33.4267	6.6648	80.7764	79.7103	86.2748	73.2955	96.9993	68.6597	79.1151	77.8318	73.8419
CRO_T118795	9.84168	8.32497	7.42305	7.05711	11.0445	10.1664	10.4536	10.0899	7.88505	12.1492	12.417	12.5606	9.85832	9.12157	8.97803	14.4234	15.2236	20.1436	13.8607	14.6301	13.8279	16.1985	18.6599	16.6684	12.1285	11.1838	13.6175	13.3042	12.0736	10.5576	7.29725	8.18397	6.6161	12.2466	8.08399	10.6615	13.204	9.35506	7.98889	8.92632	8.01814	7.89777	13.6054	13.41	16.56	14.3695	12.851	14.1077	7.02347	15.7287	11.0632	14.5809	15.4683	14.0477	11.5187	14.7671	13.7332	13.6071	13.8764	15.3271	17.136	12.1097	8.36183	13.1547	11.2949	8.34197	7.41136	8.86803	12.1685	10.1803	11.9639	9.77214	17.3109	8.54524	6.89053	6.48804	7.8561	8.59368	7.20836	6.30284	6.66451	7.65764
CRO_T118796	6.24583	5.99394	4.82215	2.33475	3.24922	3.11106	2.18938	4.70123	3.69682	11.1329	10.7431	11.7035	6.37107	4.46751	4.15486	11.569	7.83834	14.3219	6.39047	8.58934	7.43717	7.54694	7.56106	8.72183	7.36164	7.36147	6.75606	4.98633	5.68001	7.63533	5.07269	4.45881	4.7132	5.96715	6.26476	7.2587	8.51198	5.08545	6.01274	4.61649	6.73389	7.70463	9.48317	10.7763	11.1694	9.55939	4.5347	5.75409	5.00508	10.6493	7.12812	7.85023	10.3066	13.795	5.15044	7.94472	11.0343	7.18569	4.74726	5.67352	9.37432	7.38996	3.4212	4.10791	4.21626	3.97143	3.47956	3.17921	4.05736	8.08319	9.3396	8.38356	3.35747	5.43945	4.41375	3.8426	4.87846	5.21266	5.15277	4.02797	4.68104	4.66315
CRO_T118797	5.47872	6.70033	3.41031	5.41849	1.77038	0.644086	0.747746	4.22664	4.41889	3.70333	5.08742	3.61523	4.69139	4.85058	4.36213	5.93264	7.10288	7.14298	4.60398	6.08799	4.89075	5.9569	5.10181	6.01284	4.62114	5.81934	4.1159	6.2435	6.81946	4.75308	3.77252	4.4137	4.4963	5.43502	3.69666	4.651	4.64997	6.39639	4.4307	6.85966	2.84458	2.22123	4.24974	15.3514	17.8975	18.8961	5.62454	4.7659	5.7228	12.8739	12.8924	9.66258	14.6155	19.6708	3.32181	4.9573	5.64531	5.69475	5.83543	7.08962	5.37893	6.94167	4.67858	6.00071	6.26955	10.9384	8.20634	15.0382	12.8049	3.49243	7.63926	5.11281	3.6819	4.47357	3.05341	3.34707	3.70735	3.1733	4.66327	3.38312	2.95599	3.73537
CRO_T118798	1.52166	1.7517	1.22035	1.25612	0.240092	0.335582	0.0691683	2.66284	1.91845	1.39245	0.738479	0.913394	1.7593	1.93733	1.54168	2.83145	2.33229	2.4724	1.78895	1.94458	2.31466	1.84478	2.09389	2.57914	1.05019	1.04976	1.45461	1.5879	1.94772	2.02517	0.558907	1.8059	2.06872	2.43367	3.18713	2.26797	3.15376	1.52657	1.68	2.39139	3.08071	2.23172	1.38476	3.62615	1.90884	2.85599	1.34375	1.3691	2.28173	2.47843	1.51342	4.30804	1.80162	2.57234	0.755485	1.39632	2.15396	1.92506	1.97943	0.389269	1.81054	1.43906	0.716888	1.11896	0.688601	0.775875	0.442245	1.50281	1.39928	1.04514	3.06492	2.081	1.21349	0.832827	0.966625	0.714126	1.75506	0.854931	1.0148	0.91488	0.762751	1.05243
CRO_T118799	3.82787	4.27862	3.96005	0.681021	0.21909	0.393615	0	6.42461	6.9094	0.659769	2.24703	0.986007	1.84389	3.29432	2.10495	0	2.57358	2.54481	1.88107	2.0963	1.17104	1.35399	2.4613	1.6025	0.538251	3.03791	5.41417	1.85112	2.91843	0.923777	2.56081	1.3099	4.96544	0.49934	0.511341	2.11562	1.79275	5.19464	2.3623	1.55665	7.00188	0.53971	1.12589	6.45085	3.77419	3.83526	1.25544	2.38543	1.73137	6.40602	2.08867	6.13074	3.95371	2.29522	0.412378	2.23525	0.422871	2.49271	1.05491	1.51684	0	0	0	1.67339	0.51248	0.781409	0.322499	1.16157	3.35672	2.89044	8.18977	7.96356	2.39761	2.52719	1.36016	2.23049	0.621769	1.42573	2.77515	2.18261	1.9774	1.99312
CRO_T118800	20.344	33.2931	32.7332	33.4684	10.9761	10.6191	12.6737	26.1063	22.1243	36.7646	36.2954	38.1604	32.7766	28.5098	27.201	22.116	26.847	23.0836	27.3611	27.1803	25.9117	29.5623	33.2491	26.8232	34.0799	34.4188	37.8798	27.576	22.8097	24.2813	32.4608	30.8388	30.09	14.0387	17.7408	32.2803	31.1867	18.8099	18.905	14.4509	34.1142	17.6698	22.3615	36.6881	22.7354	31.9195	24.7406	23.2626	18.5767	28.0285	37.4552	40.7699	20.2145	25.9793	24.4755	22.151	18.7917	21.5774	15.157	16.4062	16.131	16.6554	12.4529	18.9501	10.2197	16.9725	15.5338	30.0096	20.8193	16.3705	32.6945	30.9443	16.7817	27.5104	26.4505	22.6259	24.0546	26.3754	26.9023	23.1998	27.1894	25.6932
CRO_T118801	13.3394	11.8857	13.7732	10.2992	10.5428	9.23951	7.25822	13.6588	13.6238	69.9842	75.8723	70.6295	43.2661	40.1965	38.1684	28.5671	28.7643	24.1798	24.8389	25.8103	23.2777	26.006	29.813	31.3707	45.6907	42.7223	52.656	43.1836	41.9859	41.021	36.3806	35.601	37.3135	33.0077	31.5211	33.4847	33.9077	30.4754	31.8745	30.1513	32.0309	30.2564	38.2967	49.1533	38.1565	44.4316	19.1427	23.9712	19.1488	46.2641	54.7084	68.9491	38.2805	43.8786	26.04	20.2732	29.9545	34.5022	23.2589	23.7665	32.2977	23.2596	19.2944	20.7406	23.5911	8.82222	8.56799	8.79483	9.70047	19.9746	22.9485	20.554	17.6611	15.6727	10.2711	12.5545	13.5856	13.7638	11.6497	15.1303	14.715	13.5631
CRO_T118802	44.1697	43.1654	39.6431	31.5754	32.0345	30.1915	24.0234	45.8755	44.8637	61.315	61.0533	64.1281	69.5771	68.0453	68.185	69.535	68.4252	49.4711	62.3826	64.7867	62.7212	68.4013	75.5502	72.086	61.3004	64.7471	69.6003	71.8584	71.2498	67.0785	57.208	52.6137	60.6509	69.5271	75.3438	72.0744	80.9732	73.137	73.7521	72.9302	79.246	68.8453	80.5425	49.3137	50.0439	46.7203	66.3784	72.6619	68.8059	52.9068	46.7556	51.969	49.3525	42.9763	46.8946	56.1226	75.1659	66.5198	78.9494	77.7813	88.4691	87.0616	73.1898	90.8236	75.0217	36.2228	39.0143	45.0358	42.3095	40.28	49.4148	59.7077	68.3246	38.6087	32.6764	34.3594	37.6658	34.7321	37.7014	37.8712	44.2932	39.5546
CRO_T118803	67.7718	67.4699	48.7902	41.4538	74.9336	85.2712	69.2588	65.3169	54.1182	38.825	39.8335	41.1003	38.0039	40.6715	38.5464	67.5918	69.69	68.4362	66.1177	44.9294	67.7921	58.9909	43.0699	59.3971	49.7142	50.3173	49.0166	35.5488	33.3469	34.7708	46.5604	52.6205	53.0782	30.6643	34.1729	26.9146	27.6074	34.848	33.558	28.4476	24.2102	31.3444	35.2784	13.1686	20.642	14.1841	42.9666	40.0379	27.824	22.5649	24.5009	26.6847	22.9593	20.2539	44.7742	80.4937	16.7397	20.714	15.8004	34.3272	14.9921	12.2632	21.1403	18.502	21.4602	11.896	12.7234	11.1851	10.7046	68.9586	40.7858	50.4908	15.7896	51.0995	54.5243	48.7439	56.7445	56.289	52.589	46.6339	48.5122	53.6912
CRO_T118804	26.9054	27.8904	12.4614	12.934	9.47133	8.74314	10.4055	12.9873	24.4684	150.668	148.11	161.873	167.166	159.616	138.931	265.2	264.841	98.7607	271.671	244.149	221.999	197.825	252.344	248.954	379.619	443.998	410.554	454.611	446.242	450.872	206.583	240.221	230.169	406.691	398.708	274.244	252.368	308.309	304.732	400.907	488.233	356.888	58.2615	48.3975	32.4509	38.5725	79.3526	90.0355	40.4342	42.5021	46.5108	52.6446	27.622	34.2696	58.2049	47.7723	93.2273	132.243	81.0596	81.025	182.795	84.2159	49.1749	45.6025	26.5234	22.2579	23.9321	16.0944	23.3595	23.5528	62.6678	43.4109	23.852	61.0002	25.9512	39.1062	42.1143	38.2704	31.6872	47.0756	56.3895	34.6113
CRO_T118805	11.3493	9.61283	4.71051	8.72822	22.1741	12.7228	10.2963	4.23134	8.34612	81.7741	97.6665	88.0884	87.7816	93.4126	74.6008	61.4929	64.2963	21.3244	68.824	53.873	49.9124	42.9359	51.9817	57.8348	129.923	118.204	122.862	139.249	152.306	164.926	82.3996	105.932	88.827	144.626	124.4	92.2114	79.855	83.1762	97.4937	124.613	184.38	122.213	16.4189	9.95314	4.72206	8.07925	28.34	27.913	14.9761	9.54538	10.1876	11.2542	4.18892	10.0835	20.8459	23.6846	31.0583	48.056	35.2111	18.8889	41.5789	28.297	17.941	14.4416	5.92518	12.399	14.4281	3.74402	6.42443	5.68345	11.8613	7.45217	14.0188	21.0717	11.3272	17.1789	14.5341	14.2668	12.1157	13.8848	32.0228	15.1573
CRO_T118806	0.199135	0	0	0	0.058188	0.0529924	0.0761483	0.298152	0.280779	10.322	7.78026	4.29494	24.1509	39.2574	43.2276	0.107434	0.345832	1.16625	0.3517	0.375548	0.743614	0.122724	0.190465	0.51572	25.943	37.8862	18.2261	59.568	58.4159	43.5069	3.85138	2.30106	4.83993	24.269	18.767	17.1901	74.5481	32.5125	15.6208	65.7862	20.4654	20.4413	0.107317	20.966	29.0658	21.2068	6.34467	2.29008	0.985006	26.2984	12.1738	9.46918	21.1552	28.6006	0.482194	0.513806	1.13358	0.119824	5.57092	0.553438	2.0898	3.1419	0	6.32944	0.160883	0.112635	0.319407	0.0620514	0.321889	0.710751	0.453364	1.01193	15.2358	10.282	0.673849	15.7979	11.7407	11.2167	4.47099	6.78582	2.9851	3.41222
CRO_T118807	21.1306	16.1844	24.4542	12.3409	18.2576	18.1086	11.5276	12.6783	16.2763	35.5525	35.2917	33.3757	53.8505	53.959	49.2119	63.9783	69.9398	48.7181	75.2991	80.9902	79.391	73.1826	79.2483	70.8464	64.0113	64.8614	73.2814	67.0586	55.3076	53.0773	66.6299	65.1907	62.582	67.353	74.2732	71.4044	93.2701	53.1145	59.6573	58.4425	64.9422	64.2933	26.4073	19.481	13.8348	15.3507	43.2924	42.1503	31.9268	34.1527	16.747	19.4869	7.5858	9.53028	30.8453	31.3297	83.4524	51.6833	62.3771	64.1275	88.9565	70.5568	55.5036	56.4736	41.029	14.0706	19.9444	11.1711	14.4414	30.1788	50.3912	44.0185	46.0219	33.295	18.873	24.0107	24.4286	25.4765	25.3912	26.4918	24.2997	21.7094
CRO_T118808	5.89432	2.63514	3.17735	1.02517	0.532837	2.59185	1.03443	1.10562	2.09236	4.9335	9.44823	9.42103	1.53199	4.10561	2.9981	58.5606	66.9834	14.5073	57.2265	81.4538	62.126	76.7861	98.8851	76.5535	4.69563	5.04807	4.04851	5.76748	3.03095	4.6051	5.10632	0	5.50068	6.84544	6.37268	4.61411	1.4895	7.12131	2.94406	4.52666	3.17317	8.07148	14.4745	24.0234	3.03104	19.7028	3.19017	1.39588	8.4696	0.723073	65.7948	11.8674	1.09497	3.49327	2.05574	0	4.18674	22.2785	6.95226	5.10679	7.51948	0.950265	4.76233	1.39033	1.27737	13.9678	12.0617	23.0366	9.27501	0.443957	1.24951	2.69399	1.7436	0	0	0	0	0.339204	0.733878	0	0	0
CRO_T118809	3.00432	2.73027	5.57023	1.83463	7.5701	2.66342	2.5835	7.27925	5.17623	2.70004	2.03984	1.91958	1.89459	1.7002	0.935606	1.86795	1.18345	3.70692	2.09109	4.01472	5.17463	1.87121	2.13366	3.52445	2.1088	3.28273	1.26282	5.40852	4.15887	4.75502	2.90828	0.792958	0.143035	57.8422	61.2533	130.072	130.517	53.7842	81.7106	32.9789	5.0942	60.8638	66.035	0.7668	2.90551	2.93858	18.7789	11.3294	10.2186	0.731517	2.59173	1.06738	1.1352	1.81789	0.598156	1.76761	25.649	35.7591	28.1752	3.1209	18.7139	17.1851	2.25166	43.3768	8.12704	2.78231	6.73115	12.1488	6.7168	3.99914	6.254	8.90333	55.7724	1.04645	2.07289	2.74683	3.08166	1.6874	1.63353	1.66712	2.5536	2.64417
CRO_T118810	45.7404	56.9011	21.9816	20.2882	18.904	15.8682	26.283	43.7818	30.505	173.621	182.622	192.492	43.1455	34.8259	34.6653	0.101492	0.25584	0.275205	0.111497	0.354865	0.728385	0.229863	0.419328	0.327345	54.6918	53.7056	59.1144	65.173	69.696	75.959	62.6535	75.5358	74.6486	11.0246	5.96677	3.03589	2.61652	8.59699	6.14296	10.0288	2.58849	7.03007	101.988	0.0644382	0.106335	0.163091	20.1305	32.3592	27.6933	0.0720856	0.0444213	0.138028	0.0371757	0.195849	49.7128	66.4243	0.970159	6.70548	8.42665	0.217235	7.31608	7.6125	7.54758	5.4422	2.3727	0.894954	4.35827	0.295301	0.143958	43.2206	42.3593	21.8835	8.56001	21.9757	15.1404	14.6876	40.7432	20.2385	20.2631	18.9368	23.2334	20.3016
CRO_T118811	19.5689	18.2194	18.2839	19.0558	584.385	441.825	189.103	30.3454	32.1142	7.68378	7.01352	7.65299	16.4579	21.1002	14.5266	0.160073	0	1.48838	0.302236	0	0	0.364265	0.1432	0.393231	14.5906	16.8825	17.7606	7.83502	9.43214	8.20799	25.4685	17.8182	19.104	2.52959	0	0	0	0.440035	0.400124	0.434661	0	0.22347	5.93706	0	0	0.187307	10.0758	15.7938	8.64006	0	0	0.159715	0	0	46.8914	39.0433	0	1.46485	0.887139	0.216682	1.12486	0	0.203143	0.390108	0.53792	0	0	0.0804244	0	79.7783	8.28713	6.04709	1.58297	22.2169	30.3521	26.1505	28.9267	26.1858	23.5947	48.2289	49.8429	49.8737
CRO_T118812	0	0	0	0	0	0	0	0	0	0	0	0	0	0	0	0	0	0	0	0	0	0	0	0	0	0	0	0	0	0	0	0	0	0	0	0	0	0	0	0	0	0	0	0	0	0	0	0.592531	0.302763	0	0	0	0	0	0	0	0	0	0.922355	0	0	0	2.56608	0.655556	1.51195	0	0	0	0	0	0	0	0	0	0	0	0	0	0	0	0	0
CRO_T118813	355.613	48.0378	84.5093	139.643	61.8885	71.1157	45.3594	42.3094	35.2596	21.9141	21.3656	22.915	11.4378	11.0856	14.2345	208.904	329.681	379.012	239.604	316.499	436.88	500.921	266.244	225.729	12.6397	15.5386	12.0322	10.218	11.9024	15.2961	7.75052	6.51133	9.48468	9.60628	9.40288	8.67838	7.55202	4.98239	8.02956	10.9878	17.4965	10.4059	9.73204	52.3492	10.8746	68.6237	13.0222	14.846	53.1583	23.9211	89.3686	30.5242	20.0496	21.8599	7.27169	9.29698	18.9457	127.556	83.2029	79.2178	22.6536	2.37271	0.608846	1.15717	4.7842	111.601	48.4253	71.4932	84.8038	21.7532	90.3728	32.3818	79.795	29.8928	36.6908	27.2444	29.444	17.6246	35.8771	31.4544	30.3562	35.8845
CRO_T118814	0.233815	0.187055	0.166032	0.305526	8.85755	0.558465	0.528635	0	0.735094	7.90343	6.11701	5.74471	0.321281	0.518121	1.14988	61.2401	51.8626	53.8566	87.5201	78.4594	105.215	25.518	30.4462	70.8015	0	0	0.141083	0.30168	0.252219	0.180303	0	0	0	0.520104	0.397873	0.620152	0.0785416	0.271588	0	0.0675349	0	0.419473	0.65726	0.094813	0.105291	0.12	74.4171	44.972	37.9301	0.05359	0.0654778	0.152286	0.11067	0.217736	0.508951	1.05101	85.0104	6.95096	142.189	27.9988	264.116	217.736	49.2354	171.915	7.73032	0.229272	0.159492	2.23931	0.524411	0.464906	1.54409	0.799065	325.952	0.699863	0.30087	0.220635	0.857514	0.663851	1.10864	0.960919	0.283051	0.368496
CRO_T118815	43.6379	59.377	50.1865	39.2354	19.6132	20.9108	12.1256	55.7388	67.9396	113.146	116.564	106.452	73.8897	74.0293	75.4303	73.6942	71.3268	60.9697	75.844	65.811	68.2138	69.0923	75.3491	92.5852	66.1261	67.6649	69.4236	55.636	65.6585	65.654	65.1016	53.8444	47.8087	50.5725	57.2533	45.6905	55.457	48.6563	55.1032	57.7301	65.9766	51.2562	117.876	68.8942	85.327	85.9632	97.428	95.953	76.2133	102.241	89.4828	100.637	95.2809	90.9008	55.306	106.09	72.8777	70.5412	90.7429	106.821	111.473	103.466	89.1566	100.333	90.0323	24.9504	20.3409	45.6955	28.9027	24.9894	48.3962	44.6861	51.1116	40.8291	35.5094	35.6218	36.9619	31.0331	39.5288	39.6063	46.6456	40.8926
CRO_T118816	30.0685	43.3531	27.1412	18.2223	15.4368	13.2641	8.97695	56.7258	77.8184	56.3396	54.0741	56.657	41.9162	37.682	35.8516	63.091	63.7922	50.9136	60.8495	46.0261	55.7443	55.8178	67.1853	74.8547	43.78	39.9723	41.1049	35.177	32.6857	36.1638	29.1787	26.6919	26.1646	30.7199	39.994	27.1372	28.1009	29.2196	35.594	33.796	34.6183	34.7922	63.8065	35.4067	48.3808	40.4088	46.56	54.7683	28.8465	60.6099	47.1618	51.809	57.696	57.1573	31.327	66.5304	29.6782	33.3628	51.7489	53.0046	72.8787	48.7987	27.8322	47.5008	34.3118	21.3011	18.7019	40.7475	27.6224	32.681	46.7305	43.1794	42.4839	19.8406	17.1393	13.2209	16.1191	18.4211	20.6027	16.0051	17.0707	20.5697
CRO_T118817	0	0	0	0	0	0	0	0	0	0	0	0	0	0	0	0	0	0	0	0	0	0	0	0	0	0	0	0	0	0	0	0	0	0	0	0	0	0	0	0	0	0	0	0	0	0	0	0	0	0	0	0	0	0	0	0	0	0	0	0	0	0	0	0	0	0	0	0	0	0	0	0	0	0	0	0	0	0	0	0	0	0
CRO_T118818	11.6323	12.3774	7.66288	5.7863	6.34882	6.69335	7.39365	9.2937	8.5653	16.0452	14.1299	16.6063	17.7715	16.0088	14.6017	16.2633	17.1164	13.1779	15.0368	17.1996	14.6968	17.466	18.421	17.6199	13.5602	11.9459	13.4537	15.454	16.6475	16.7693	12.1069	12.2405	10.9498	17.3131	15.8624	14.9376	17.8314	16.9754	16.0427	14.9851	22.6778	18.8346	13.2272	7.14619	4.54402	5.21201	12.1738	11.6991	15.1245	4.24147	14.222	9.1335	2.65059	4.0554	13.7378	16.0673	18.4643	22.99	16.9004	13.237	15.85	12.0936	8.00852	11.9569	8.85089	4.53337	3.53378	5.03444	4.27987	9.35694	11.8705	11.7273	12.1677	7.54175	6.18004	6.88911	7.30244	8.68697	8.5369	6.83129	7.98163	7.13384
CRO_T118819	8.75639	11.2678	16.0935	10.4447	8.97137	9.23013	8.13575	10.4736	13.9227	12.3312	13.2641	13.0545	18.9283	19.2667	21.417	14.6962	15.9284	11.8064	17.4272	16.4506	19.1986	12.6112	16.6942	12.8626	11.9398	9.239	11.5919	12.8363	11.7324	14.8222	11.4976	11.125	12.3491	10.4756	11.2705	17.3375	15.768	14.8798	15.2735	12.583	18.8366	14.3846	18.6642	12.0495	7.30924	6.12674	29.0751	30.0884	24.077	12.8892	4.53284	9.40319	11.9215	8.88762	11.3003	13.7575	26.8621	20.0119	23.5767	20.1223	23.4223	32.1031	29.8272	35.4753	28.7382	26.0032	32.5048	37.2523	32.8763	9.89349	14.3034	17.7283	20.8232	15.2635	15.8302	15.5874	14.7863	14.8498	16.0221	17.3154	18.4017	16.9138
CRO_T118820	107.987	129.605	45.2978	55.439	42.85	44.7202	50.5311	107.989	79.5217	45.9091	35.6782	47.1541	88.0982	87.7717	88.5622	215.793	264.883	179.296	238.912	272.576	256.035	264.129	271.296	244.632	137.933	148.789	137.133	144.301	159.731	159.296	98.0378	101.258	103.232	202.019	202.319	163.878	161.203	207.879	199.958	197.622	124.39	196.276	91.4927	80.7136	67.6838	72.1792	171.979	169.991	135.19	39.8567	66.6462	64.0076	23.55	52.0107	143.705	190.59	313.511	265.858	233.186	209.657	223.355	247.216	62.2526	255.485	72.6577	52.9183	33.6161	77.7946	61.7106	75.4362	114.677	93.8798	114.477	64.3377	59.2312	59.4456	58.4312	52.6464	72.3894	49.8245	62.4396	57.1761
CRO_T118821	778.527	834.445	825.047	628.424	659.437	585.37	466.384	754.995	819.245	1197.2	1187.39	1198.74	1406.73	1430.84	1370.5	1266.66	1265.29	902.638	1413.38	1318.08	1316.9	1379.68	1160.08	1332.78	1195.02	1244.59	1328.49	1568.45	1684.15	1620.68	1200.03	1095.8	1119.61	1791.89	1655.47	1995.84	1938.85	2005.41	1846.41	1785.22	1860.33	1809.23	1549.19	608.873	400.146	437.486	1391.23	1452.63	1800.23	619.291	735.575	772.914	437.215	450.606	1090.29	1109.46	1823.52	2172.28	1593.7	1686.15	1729.41	2029.52	1360.06	1922.16	1381.12	1839.51	1807.2	1898.64	1589.13	947.517	1276.03	1425.56	1455.4	919.313	803.457	854.748	963.738	860.534	1036.58	936.944	1095.36	961.019
CRO_T118823	0.219055	0.35132	1.54716	0.900386	0.334144	0	0.878302	1.58803	0.821242	1.68109	1.63436	0.836662	1.70135	1.54099	1.02445	15.0186	16.1042	25.0118	24.7571	27.1183	26.9434	34.2414	33.1074	55.161	2.005	0	0.897295	38.563	51.754	44.3994	3.05541	1.27147	4.41266	50.068	31.068	4.18105	3.22155	48.5217	55.9591	41.5299	2.083	58.4858	6.0026	1.06402	3.89854	3.44817	5.29799	6.70087	8.06963	1.46114	13.6826	7.03326	0.67049	2.42129	1.31156	1.13888	29.723	5.46304	28.3242	65.9389	27.5896	110.258	10.9382	23.1398	7.02379	53.37	43.0313	54.9373	42.7319	1.32651	1.00539	1.07566	53.1322	0.439936	0.126441	0.444214	0.576153	0.657909	0.572383	0.874293	0.165943	0.308717
CRO_T118824	0	0	0	0	0	0	0	0	0	0	0	0	0	0	0	0	0	0	0	0	0	0	0	0	0	0	0	0	0	0	0	0	0	0	0	0	0	0	0	0	0	0	0	0	0	0	0	0	0	0	0	0	0	0.631848	0	0	0	0	0	0	0	0	0	0	0	0	0	0	0	0	0	0	0	0	0	0	0	0	0	0	0	0
CRO_T118825	17.8869	15.732	13.3227	10.459	10.9822	12.3538	8.48872	11.0734	12.0293	28.3578	27.7511	28.5635	25.7066	24.4488	24.6636	23.5131	22.4396	22.9902	23.3663	23.1087	20.0374	21.9888	23.5621	25.3739	19.0633	21.3632	21.0987	22.6646	25.1012	27.5123	18.0466	17.7024	17.0392	27.1257	26.2501	23.2573	20.3759	23.9592	22.1005	25.7526	20.1573	23.7467	27.7138	13.714	15.9298	18.7675	19.7575	21.6364	17.3913	12.9096	13.1176	15.0019	12.9519	15.9628	18.8137	23.3507	24.4285	24.985	27.8128	28.7498	29.4077	23.3678	14.0077	23.955	17.8277	11.0984	10.4743	12.4042	10.7193	14.9775	17.7406	12.7802	21.3951	11.8178	8.81308	9.36338	10.6246	10.8981	9.91723	10.8014	10.3189	10.1837
CRO_T118826	36.7168	38.3788	21.3707	17.3571	22.3526	20.1411	20.4404	33.6306	22.1955	52.7548	45.2545	49.1923	73.3513	67.299	66.9782	0	0.0336697	0	0	0.0361558	0.0306741	0	0.0277958	0.0252843	25.0065	28.5813	23.3321	22.3599	29.183	26.8129	19.939	24.3217	24.1048	24.796	24.0199	10.0287	1.12892	6.20676	3.92718	46.7912	51.5741	10.9637	89.6269	4.60117	4.8412	5.79799	24.6448	22.1991	41.4572	6.42355	5.93449	5.18535	3.93265	4.24656	42.3295	57.7144	0.801951	36.3326	0.374877	0.163166	0.37829	0.468533	0.494323	1.28659	3.53646	2.53693	1.60148	10.0532	3.31161	10.8157	13.6921	12.3233	0.469658	30.9716	27.0595	24.646	24.1668	30.4275	27.9612	25.7017	23.8191	20.8636
CRO_T118827	161.852	220.895	85.5557	212.178	74.9769	87.4788	99.9863	114.931	205.995	23.1986	23.9401	22.9426	39.9976	44.5447	50.2915	14.7153	15.9915	10.2643	23.0034	19.5551	21.6354	16.6261	18.7364	15.2227	52.56	55.1962	50.859	35.711	47.8919	43.8091	71.5551	68.7052	78.867	44.0641	37.8782	47.7861	62.3506	49.1778	41.9306	48.5639	51.5023	41.2467	35.9768	19.4439	16.9974	15.2668	167.614	102.094	170.017	19.4463	19.7903	19.8381	19.4216	15.058	163.317	168.919	9.11651	58.4877	12.9028	10.6971	14.9321	16.5896	17.5459	18.5075	17.6285	51.3617	36.6262	45.9632	40.8591	111.174	131.135	104.839	16.2756	177.865	262.704	218.547	190.137	187.94	254.278	176.08	254.5	241.806
CRO_T118828	4.19279	1.52722	10.3123	1.80354	4.15484	2.32731	1.49234	1.78477	1.27848	1.17628	1.58904	1.80562	0.670478	0.65022	0.994601	31.9853	51.3044	38.8582	44.1593	37.0868	52.0783	44.836	100.859	32.6107	5.41478	5.43672	5.88677	17.122	18.2733	13.7198	4.22527	3.0412	3.00646	15.0236	14.8208	31.0469	38.2564	10.5825	7.66123	12.9932	7.19648	8.06764	10.5246	10.9668	7.75492	8.35108	83.4001	84.8294	833.551	10.4962	11.9173	15.8836	25.6241	11.1771	2.67759	4.08688	21.2793	20.9155	34.8845	50.0058	32.0002	31.4776	12.1227	36.7836	8.26781	5.30183	5.73443	23.7504	10.1012	5.23891	8.25615	5.81504	34.4042	7.283	3.0572	3.41425	7.39067	4.01567	6.55664	5.90379	3.5101	3.02266
CRO_T118829	15.6046	13.3771	17.7543	19.6415	22.7122	19.881	17.6671	18.4685	18.2714	18.618	16.3217	17.9515	16.7153	15.5556	15.6988	14.1767	13.951	12.4282	23.7774	21.3289	19.9653	19.0407	21.7711	21.0045	25.4257	23.3778	27.9441	25.7009	23.0768	27.7738	19.9946	23.615	24.5963	22.3092	22.8718	19.7058	23.0926	19.6634	21.4156	22.8793	15.0308	21.5364	22.6755	12.9363	23.9565	25.8582	16.9655	18.4838	11.2332	10.5548	18.6474	20.0504	15.9326	20.0707	24.0684	21.7415	21.4989	24.6644	14.337	18.0021	16.5451	12.1128	14.2689	12.2359	12.47	15.7496	13.9537	19.6932	18.7725	23.1971	18.0998	18.2633	13.2124	18.5732	15.4792	17.4012	18.4375	19.8405	14.509	14.7345	14.2107	15.7911
CRO_T118830	0	0	0.0486615	0	0	0	0	0	0	0.229679	0.111866	0.190628	0	0	0	0.529718	0.286007	0.365407	0.435783	0.229739	0.731373	0	0.156169	0.427518	0.310422	0.469533	0.374495	0.322157	0.0562643	0.106532	0	0.150544	0.127887	0	0.355077	0	0	0	0	0	0.0726429	0.123602	0.165357	0.0842224	0.0463451	0.053328	1.10839	0.564002	0.57517	0.188565	0.11567	1.25994	3.70464	0.192575	0.0450705	0.0831989	1.23189	0.0456653	1.11722	0.34054	2.71301	2.45252	0.252884	1.37887	0	0	0.0616564	0.11865	0.0409454	0.0412921	0.0601513	0.159742	3.51566	0.0773988	0.0332689	0	0.151717	0.172696	0.037723	0.11596	0.0416427	0
CRO_T118831	0.160773	0.128957	0	0	0	0	0	0.969207	0	0.278233	0	0	0.195002	0.0694398	0.189307	1.29305	1.39296	0.157956	0.41364	0.361116	1.19504	1.07924	1.50256	0.411549	0.459238	0.431621	0.11527	0.787762	0.206927	0.489299	0	0	0.11744	1.277	1.74776	3.17763	1.65011	0.666509	1.51573	1.1011	0	1.4974	0.244999	1.83851	3.64154	2.61163	25.6122	34.3117	36.9331	0.658398	1.26263	1.97471	34.9166	19.8242	0	0	0.358964	0.820211	0.111605	0.215548	0	0	0	0.129324	0.236861	1.90982	0.87829	1.12183	1.39027	0	0.23881	0.160963	0.583479	0.587045	0.433118	0.338559	0.164538	1.12552	0.408927	1.42074	1.10536	1.58919
CRO_T118832	3.84924	5.31382	3.66583	4.87325	1.14203	1.12062	0.922946	30.8662	1.64662	1.56286	1.38344	0.25879	1.9437	2.86562	2.2913	5.92008	6.38143	14.7806	4.86847	4.18607	6.93526	6.89555	7.16837	6.10731	13.326	12.0482	9.55043	13.512	8.48971	6.39273	4.08149	5.56951	3.98039	6.67925	8.61199	6.48151	3.1247	15.5367	8.78165	11.9811	8.14027	7.72247	0.923458	4.94943	4.39452	3.1081	2.76597	2.79593	4.64946	5.36617	6.69523	2.49781	4.97893	4.89821	0.679105	1.07279	0.842118	0.67558	3.52623	3.06879	2.34822	0	0	0.981463	0.454991	5.00395	5.26633	8.78066	7.1509	1.60964	0.856818	1.17854	11.5164	17.5023	17.4365	34.1311	27.7186	16.6575	13.2526	18.5851	16.2547	19.695
CRO_T118833	1.67843	2.59218	1.85937	2.27941	0.497212	0.202396	0.582151	6.31156	2.68587	0.177621	0.776274	0.708395	0.499811	1.15719	0.566987	3.27584	3.8576	10.9711	5.08857	2.88579	5.21829	4.40694	5.9084	3.74513	3.61079	4.48773	2.03903	3.74047	2.35354	2.47529	2.90202	1.63041	2.35925	2.96179	2.48801	2.30093	0.970252	3.6648	1.9277	2.50698	0.341424	1.75571	0.383533	0.198345	0.539162	0.250679	2.14549	1.41806	1.08148	0.548294	0.409188	0.424141	0.339106	0.443127	0.214918	2.10169	0.426425	0.758548	1.45555	1.87048	1.74977	1.48842	0.328394	0.619971	0.28424	2.73733	2.07438	4.13027	4.19534	0.579901	1.13472	1.52448	2.37545	4.68812	4.94238	7.43616	5.35172	4.79688	4.47966	6.19432	3.59286	3.72687
CRO_T118834	2.56741	2.3217	1.87998	5.84523	0.318161	0.834939	0.40826	0	7.18478	1.02973	1.00201	0	2.87784	1.54248	1.40798	1.86363	2.6778	28.7691	1.46794	2.1812	4.26463	1.40883	0	1.00044	1.68015	0.790236	4.22508	0.722282	0	0	1.59871	0	0	0.779344	0	2.47646	0.932675	0	0.737392	0.809844	0.99347	0.842351	1.17148	0.592244	0	0	1.30628	0	0	0	0	0	0	0	0	0	1.97999	1.29683	0.823223	0.789133	1.51494	0	0	0.870579	0	0.89879	0.238233	0.860118	0.745719	1.63741	2.28624	2.22987	2.62325	3.53938	4.56095	1.33941	1.73913	4.7955	4.3145	3.03737	1.23449	1.85336
CRO_T118835	0	0	0	0	0	0	0	0	0	0	0	0	0	0	0	0	0	0	0	0	0	0	0	0	0	0	0	0	0	0	0	0	0	0	0	0.0761078	0	0	0.0686486	0	0	0	0	0.140948	0.322434	0.100412	0	0	0	0	0.096727	0.149959	0.087887	0.336802	0.0546564	0	0	0	0	0	0	0	0	0	0	0	0	0	0	0	0	0	0	0	0	0	0	0	0	0	0	0
CRO_T118838	0	0	0	0	0	0	0	0	0	0	0	0	0	0	0	0	0	0	0	0	0	0	0	0	0	0	0	0	0	0	0	0	0	0	0	0	0	0	0	0	0	0	0	0	0	0	0	0	0	0	0	0	0	0	0	0	0	0	0	0	0	0	0	0	0	0	0	0	0	0	0	0	0	0	0	0	0	0	0	0	0	0
CRO_T118839	0	0	0	0	0	0	0	0.159417	0	0	0	0	0	0	0	0	0	0	0	0	0	0	0	0	0	0	0	0	0	0	0	0	0	0	0	0	0	0	0	0	0	0	0	0	0	0	0.0575006	0.0541495	0	0	0	0	0	0	0	0	0	0	0	0	0	0	0	0	0	0	0	0	0	0	0	0	0	0	0	0	0	0.0448076	0	0	0	0
CRO_T118840	7.18366	5.88477	6.33319	29.1342	4.45197	2.09868	56.0522	12.2474	1.84889	0	0	0	0	0	0	0	0	0	0	0	0	0	0	0	0	2.72759	1.75	0	1.04812	0	2.75906	4.70436	2.97214	0	0	0	0	0	0	0	0	0	0.808701	0	0	0	0	0	0	0	0	0	0	0	22.6595	12.8443	0	0.447615	0	0	0	0	0	0	0	0	0	0	0	1.16255	0	0	0.668967	1.00432	0	0	0	0.303075	0.32732	0	0	0
CRO_T118841	0.169675	0.134011	0	0.55229	0	0	0	0	0	0	0	0	0	0	0	0	0	0	0	0	0	0	0	0	0	0	0	0	0	0	0	0	0	0	0	0	0	0	0	0	0	0	0	0	0	0	0	0	0	0	0	0.374132	0	0	1.73409	0.684302	0	0	0	0	0	0	0	0	0	0	0	0	0	0	0	0	0	0	0	0	0	0	0	0	0	0
CRO_T118842	42.8821	16.6832	130.967	15.8241	144.377	114.387	84.3969	46.1154	33.4902	98.7077	130.863	106.877	84.1169	93.3601	106.178	18.5115	11.9417	17.247	35.9757	20.4577	44.9296	21.8482	25.5577	30.7571	147.169	164.973	157.97	685.425	530.034	490.092	590.833	574.97	663.351	576.114	650.685	77.5053	96.6214	579.944	679.502	541.797	112.357	587.516	71.6634	22.8145	43.1168	17.8607	57.7811	48.8908	30.1301	56.0208	23.4471	29.8693	63.4487	27.281	51.8353	79.2976	257.777	151.461	66.4015	138.389	78.6073	86.1104	62.7761	134.676	44.8315	30.6058	51.6093	39.3357	25.4138	79.4532	26.6278	63.1492	335.035	106.402	74.5506	83.0279	106.588	86.4648	71.2438	84.5427	69.655	70.554
CRO_T118843	0	0	0	0	0	0	0	0	0	0	0	0	0	0	0	0	0	0	0	0	0	0	0	0	0	0	0	0	0	0	0	0	0	0	0	0	0	0	0	0	0	0	0	0	0	0	0	0	0	0	0	0	0	0	0	0	0	0	0	0	0	0	0	0	0	0	0	0	0	0	0	0	0	0	0	0	0	0	0	0	0	0
CRO_T118844	0	0	0	0	0	0	0	0	0	0	0	0	0	0	0	0	0	0	0	0	0	0	0	0	0	0	0	0	0	0	0	0	0	0	0	0	0	0	0	0	0	0	0	0	0	0	0	0	0	0	0	0	0	0	0	0	0	0	0	0	0	0	0	0	0	0	0	0	0	0	0	0	0	0	0	0	0	0	0	0	0	0
CRO_T118845	0.659087	0.383573	0.210778	0.278866	0.138702	0.445906	0.453569	2.21603	0.49694	0.106042	0.102313	0.104946	0.0984539	0.105395	0.0961613	0.128381	0	0	0	0.0761424	0	0.146768	0.113184	0	0.515784	0.322438	0	0.294448	0.307672	0.580701	0.326411	0.138507	0.173597	0.634021	0.486385	0.169967	0	0	0.602645	0.826318	0	0.172522	0.122959	0.639102	0.141014	0.809008	0.138763	0.262108	0	1.28797	1.95051	1.65962	0.73778	0.383202	0.137537	0.948663	0.665746	0.279688	0	0.159144	0.653559	0	0	0.202067	0.184707	0.992661	0.374041	0.578281	1.38152	0	0.535631	0	3.61776	0.757313	0.543797	0.509689	0.619678	0.339441	0.738909	0	0	0.79716
CRO_T118846	56.5795	54.7921	48.6897	50.9961	45.6021	54.7085	20.958	52.7291	43.8543	11.1576	10.1787	9.37955	22.4126	24.3738	23.8377	42.4899	29.0152	83.1817	35.1916	29.789	31.3562	31.4846	30.4748	28.7943	19.343	32.1096	32.0464	21.0331	25.1914	36.6149	21.1121	19.8447	28.5739	34.306	37.2923	21.2433	21.4751	23.6093	31.9599	25.7766	21.5294	29.0931	15.8669	29.2786	23.0485	24.829	27.4236	31.9366	36.9658	26.6323	33.6666	38.0158	13.0011	20.0142	16.563	23.232	35.7567	28.1034	32.8925	39.0122	26.1615	29.8191	19.853	54.8299	35.2086	66.9268	54.7097	50.8111	43.6181	63.5543	67.8649	69.554	113.413	45.1879	32.9865	47.6656	42.2477	32.2218	44.1573	38.4469	28.8426	39.194
CRO_T118847	30.9658	31.7861	21.2035	15.4672	25.7246	22.5042	11.4134	19.7827	15.7924	14.3412	11.2091	14.3308	28.6502	26.3972	28.5859	41.7364	43.4791	39.8446	40.0058	33.9811	37.7016	30.5673	41.9402	35.5181	33.503	32.4895	33.9275	29.0941	27.9664	29.9721	23.8429	28.6398	23.9348	29.6037	32.2341	29.3116	26.0837	31.758	27.6637	28.468	31.4437	32.8365	21.5256	36.9624	24.0341	21.9644	29.6082	33.4516	37.5216	38.6891	45.5122	43.8594	26.3207	21.4458	24.7043	17.0991	30.4479	42.6399	22.481	17.3936	25.9961	23.7056	20.2824	36.9974	26.9341	25.9548	24.5952	22.6299	21.0528	29.5094	32.6406	32.6959	58.017	21.558	13.7236	16.7487	16.0413	16.2291	14.8352	16.7022	13.5661	13.2749
CRO_T118848	0	0	0	0	0	0	0	0	0	0	0.37488	0	0	0	0	0	0	0	0.219678	0	0	0	0	0.37429	0	0	0.632284	0	0	0	0	0	0	0	0	0	0	0	0	0	0	0	0	2.34993	3.10816	5.03986	0	0	4.08E-08	0.805429	9.09567	9.89531	6.81171	14.3969	0	0	0	0	0	0	0	0	0	1.6228	0	0.101259	0	0	0	0	0	0	0	0	0	0	0	0	0	0	0	0
CRO_T118849	0.129201	0	0	0	0	0	0	0	0.0368476	0	0	0	0	0	0	0	0	0	0.0318868	0.0397745	0	0	0	0	0	0	0	0	0	0	0	0.0702541	0	0	0	0	0	0	0	0	0	0	0.0667531	0.136357	0.151127	0	0	0	0	0	0.189952	0	0.0792167	0	0.0738664	0	0	0	0.0895876	0	0	0	0	0	0	0.0354903	0.100485	0	0.0336212	0	0	0	0	0	0	0	0	0	0.0626652	0	0	0
CRO_T118850	0	0	0	0	0	0	0	0	0	0	0	0	0	0	0	0	0	0	0.0897618	0.11198	0	0	0	0.149721	0	0	0	0	0	0	0	0	0	0	0	0	0	0	0	0	0	0	0	0	0	0	0	0	0	0	0	0	0	0	0	0	0	0	0	0	0	0	0	0	0	0	0	0.207628	0	0	0	0	0	0	0	0	0	0	0	0	0	0
CRO_T118851	0	0	0	0	0.122076	0	0	0.177318	0	0	0	0	0	0	0	0.441952	0.715928	0	0.218042	0.283906	0.217052	0.749942	0.783213	0	0	0	0	0	0	0	0	0	0	0	0	0	0	0	0	0	0	0	0	0	0.229985	0	0	0	0	0	0	0	0	0	0	0	0.239289	0	0.29782	0.580634	1.02988	1.1084	0	0	0	0	0	0	0	0	0	0	0	0	0	0	0	0.149592	0	0	0	0
CRO_T118852	0.347929	0	0	0	0.208532	0.187887	0	0.366962	0	0	0	0	0.583199	0.312586	0.28533	1.51067	0	10.4785	2.12525	1.05831	1.11116	0.856503	0	2.737	0	0.480427	1.02746	1.31734	0.461531	0.876538	0	0.414305	0	0.473806	0	0	3.96917	0.4929	1.3449	0.984696	0	1.02422	0	0	0	0	0	0	0	0.405229	0	0	0	0	0	0	0	0.394207	3.00289	0.479757	3.22356	1.44699	2.22782	0	0	0	0	0.187232	0	0	0	0	0.20123	0	0	0	0.297931	0.273135	0	0	0.375257	0.318375
CRO_T118854	0.577992	0.563838	0.142653	0.201691	0.334399	0.225073	0.646372	0.106388	0.178623	0.0507017	0	0.0720356	0	0	0	0.180171	0.0632948	0.193228	0.0414851	0.0680768	0.0958536	0	0.0521437	0.16515	0.158657	0	0	0.170127	0.0474911	0.0451053	0.100606	0	0.0404447	0	0	0	0.0439326	0	0.0696011	0.0759285	0	0.0790746	0	0	0	0	0	0	0	0.0313082	0	0	0.0435909	0	0	0	0	0	0.0386536	0	0	0	0	0	0	0.0220276	0.0192303	0.0482834	0.0138443	0.0633662	0.0400722	0	0.338351	0.0798672	0	0.107408	0.0730624	0.0237447	0.051895	0.0746638	0.0284924	0.0785886
CRO_T118855	0	0	0	0	0	0	0	0	0	0	0	0	0	0	0	0	0	0	0	0	0	0	0	0	0	0	0	0	0	0	0	0	0	0	0	0	0	0	0	0	0	0	0	0	0	0	0	0	0	0	0	0	0	0	0	0	0	0	0	0	0	0	0	0	0	0	0	0	0	0	0	0	0	0	0	0	0	0	0	0	0	0
CRO_T118856	0	0	0	0	0	0	0	0	0	0	0	0	0	0	0	5.93038	7.30908	33.5166	13.6185	4.83612	17.4594	1.6182	0.903175	4.11217	1.49456	0	0	2.80295	0.269649	1.53109	0.288791	1.21577	0.306487	0.554716	0.282207	1.75952	0	0	0	0	73.3723	0	0	0	0	0	1.65717	1.18505	1.39654	0	0	0.208487	0	0	1.02931	0.18882	58.9135	0.208068	39.9483	13.473	46.5566	22.4601	3.51591	14.9146	1.10993	0.0474157	0	0	0	7.22836	5.24805	6.38614	4.96176	6.40231	0.613815	0.179701	1.39837	2.07763	1.38857	1.23523	0.613424	0.187189
CRO_T118857	24.7863	20.896	11.927	18.0076	7.73333	5.92784	8.89831	25.3269	16.8053	73.1358	73.9459	79.0387	71.2609	64.2149	53.8961	73.0166	52.7627	117.625	55.7833	55.2859	54.4716	41.4192	40.2815	89.9048	11.1972	6.54677	9.91785	30.5832	33.268	30.5873	5.95106	2.38095	5.85355	75.4238	54.5884	42.8991	48.3452	81.6702	65.6671	47.4969	4.2079	64.3886	57.1528	0.227546	0.500939	0.288544	18.4488	23.2569	11.1875	3.30444	5.90829	5.58171	0.530239	0	6.54927	7.56181	132.957	61.9276	57.294	43.2664	92.6109	45.6204	49.9698	50.2038	49.9402	1.59733	1.34	0.481778	0.311708	5.76271	6.82646	13.762	153.686	7.48256	8.1872	9.40542	8.96783	6.23369	8.19299	7.96596	11.7788	12.4858
CRO_T118858	46.6648	32.9718	26.4029	16.0355	18.405	18.1474	13.7909	28.1762	23.9146	7.22748	4.47845	8.1074	22.722	18.3002	16.4244	7.08277	10.0356	10.8561	7.59094	7.12305	8.69012	6.29488	5.57965	8.05155	7.53657	7.87949	7.60768	16.3523	35.533	30.3898	6.04638	6.25458	6.47236	26.181	23.2068	16.4891	12.611	24.7728	20.8123	24.6153	6.01353	24.7529	21.0893	8.37286	3.40705	2.33486	18.5567	15.0124	17.0097	4.57038	0.838035	1.04153	0.741079	1.10077	13.8337	26.6353	22.9891	27.7032	39.8594	12.4368	31.8257	21.0397	5.93087	23.0607	6.06776	15.6365	4.32571	75.7615	28.3335	10.9051	8.2275	27.4025	56.158	12.7139	16.2924	16.4003	13.9017	13.1805	16.9184	18.6179	19.3528	20.0672
CRO_T118859	4.6119	5.44006	2.35781	2.41438	1.38426	1.4161	1.6177	6.33251	5.18406	1.17	1.42511	2.03979	1.41275	2.16755	1.21806	3.81492	5.18939	6.84711	6.27855	5.78716	5.65088	4.32338	10.0946	3.80928	1.30359	2.33111	1.90856	4.01632	6.1727	5.2039	1.84963	2.42916	2.22777	10.1105	9.27128	9.66908	10.8414	15.0753	10.6479	7.74119	1.98764	9.55375	7.8619	1.91567	1.66999	1.19123	16.8031	16.1039	11.1796	2.84804	0.633956	0.891101	0.981739	1.62551	2.71606	6.42429	16.1493	8.03983	18.1118	8.62305	23.222	13.8579	1.7743	13.8046	1.43108	11.0241	3.18018	2.68806	5.06784	1.12858	2.44056	2.79765	13.756	2.76575	2.8953	2.891	3.39968	3.47565	4.21493	3.56851	3.60345	3.41598
CRO_T118860	49.0364	44.0268	43.9575	25.0086	15.6828	12.3735	5.99772	39.7527	29.6061	90.0566	99.4724	93.4197	36.0525	34.7326	38.8849	83.0314	99.0142	102.072	68.2412	65.2371	49.0743	82.0763	97.7738	94.3396	63.4123	59.2373	56.0546	45.4902	51.353	47.5298	58.0244	56.9705	55.307	27.8727	31.444	24.5149	17.882	25.0065	22.5555	38.1336	27.0814	28.5798	99.1916	10.1731	6.86785	7.15836	31.0624	41.5682	37.3502	17.2352	37.2105	38.623	9.2187	3.24746	34.2227	32.082	22.0758	32.4745	34.4156	59.14	43.2341	34.3935	66.066	27.9258	42.1594	17.2654	23.69	26.0551	29.5188	24.4015	54.3655	72.0007	36.9038	42.2222	34.1642	34.1049	37.4299	43.4968	38.0201	37.0986	32.2925	29.275
CRO_T118861	10.9002	9.52225	9.48494	6.324	4.38425	5.87119	4.83692	17.4404	13.2267	81.7165	99.4185	93.2724	23.8758	22.633	27.1937	3.4221	3.45153	5.23797	3.33571	3.7311	4.41185	4.09862	2.36072	4.41763	14.8346	14.791	13.6437	8.31021	10.1562	9.38865	14.3669	15.0451	17.651	11.1347	8.9204	5.67415	4.03643	19.0095	13.2839	13.7991	1.74183	12.9396	102.089	0.270865	0.149779	0.0835093	10.5184	8.72323	17.8027	1.4309	1.56949	3.3349	0.704833	0.205792	5.3682	13.3596	9.97083	10.5093	10.8098	8.45863	4.59334	1.91625	1.93707	2.59316	2.37338	0.658578	1.71519	5.41695	1.88233	9.89803	13.0382	13.4217	9.73301	11.6757	10.3339	8.80238	10.266	13.556	10.1413	11.5112	6.80201	8.4074
CRO_T118862	10.4776	11.7439	11.0847	8.67849	34.7097	37.0313	9.55834	9.07076	9.20538	10.4485	10.9288	10.2807	14.8076	14.7828	16.3231	16.2569	17.6785	16.7281	15.9946	14.4715	15.9252	17.2655	20.2925	16.0177	20.6606	19.5788	21.7504	17.9975	14.7	15.6065	16.0316	15.9827	15.4552	21.009	23.0002	21.8353	19.0709	25.2765	23.6471	21.1821	32.0705	24.2169	13.6173	22.5577	27.3623	32.6259	17.2806	21.9243	10.2709	17.6782	18.3819	16.0124	20.4235	24.9786	16.229	15.4784	20.6431	35.175	14.1646	14.2832	14.7264	17.1779	13.622	17.2231	13.9091	7.95507	7.74142	11.2439	10.3003	35.5997	35.3313	48.8749	11.5247	14.4233	11.4318	14.0554	13.7059	13.485	12.3345	19.9372	17.6838	17.0331
CRO_T118863	110.986	107.683	88.539	107.792	99.7288	83.357	59.1702	95.6177	123.827	144.092	153.303	147.902	139.388	150.902	157.358	56.8759	59.8867	46.6847	53.999	51.9254	54.7202	57.2678	56.8302	62.6392	135.569	125.76	126.817	125.082	136.701	136.363	107.888	117.141	116.002	152.767	138.674	161.216	154.718	187.594	149.041	157.78	105.803	154.618	162.377	69.1316	46.4281	36.746	145.379	158.363	191.448	86.2388	75.3901	85.9012	71.5938	35.5357	84.1402	93.5901	76.2892	115.309	125.348	115.065	137.145	130.322	130.534	111.25	130.527	256.223	268.599	260.613	259.048	82.4261	72.4578	85.7064	168.961	92.8479	111.86	112.742	100.956	88.8827	121.623	110.03	127.402	110.971
CRO_T118865	20.0606	22.9539	20.9407	16.1736	12.6394	14.5092	12.9396	21.6001	20.9648	19.2112	19.4252	17.0678	14.2579	16.7734	16.6395	26.2719	29.6781	35.8803	28.1004	30.5379	32.4517	32.6808	35.2758	31.9118	25.2564	24.2551	26.973	28.2011	21.7193	27.5709	18.1344	17.8749	20.6775	26.6557	25.1249	26.7529	33.4655	28.1339	25.9286	28.1324	29.301	28.8323	29.1273	32.5959	31.2069	34.5038	26.2581	25.2876	16.2959	38.5256	30.2251	34.3902	26.1305	29.2388	22.1953	27.2876	43.2197	42.4719	25.8944	33.0866	26.5459	34.469	24.9847	33.3698	28.7134	25.699	22.5148	19.4201	19.1203	21.7868	33.8658	24.8326	21.2051	17.5837	15.7711	13.3644	15.9933	16.7435	17.5381	14.833	15.5068	18.2711
CRO_T118866	18.3526	21.6521	25.2412	20.5976	7.7422	5.92087	5.01459	14.9355	18.0271	15.6078	18.0376	16.4315	21.1171	22.6923	21.906	22.8715	25.583	17.9531	25.1058	24.3709	24.121	26.929	28.1606	18.4825	17.8709	15.8687	17.986	20.2179	18.4622	21.4605	17.1085	14.8341	16.4105	16.4185	19.3742	27.6316	31.3255	16.8496	17.2194	17.4267	30.0112	18.5208	14.0333	16.0821	13.8614	13.9822	21.3181	20.066	19.1291	18.4753	15.5785	18.2672	13.0558	14.4352	11.5038	16.7353	31.2293	23.385	21.6933	24.9553	20.1377	15.9069	15.569	17.0822	13.3914	57.7493	60.7235	58.5676	63.5195	10.5688	22.5203	25.9843	17.0998	17.6914	17.2434	17.0852	16.4021	16.9898	19.8784	18.7458	21.7889	22.6285
CRO_T118867	25.9745	30.7655	15.0614	21.6515	14.2559	14.6673	13.0221	28.6531	25.7214	21.8419	18.0416	20.3204	27.5898	24.8925	25.0001	27.1177	30.1434	22.9676	26.7897	32.6866	26.8197	31.443	35.5632	33.5219	40.3202	44.6446	39.6125	36.1563	32.4956	32.3788	30.8478	33.1851	32.9893	23.3077	25.8181	20.3532	21.3857	22.8184	21.186	21.0852	17.6244	20.1126	18.6884	26.745	45.7002	56.7032	26.247	21.3369	16.2926	19.1005	31.8148	21.0036	13.2747	27.1877	35.8987	43.7119	28.2584	27.3055	22.5859	24.7437	21.6475	17.4375	9.41042	15.3002	8.77122	9.68023	7.15076	9.52226	8.96177	24.9534	33.7149	20.3392	10.9724	18.97	17.6388	17.4377	18.4639	17.9251	16.2389	13.2924	15.8069	15.5921
CRO_T118868	68.999	67.577	48.3601	51.6587	99.6958	92.8569	94.8886	74.3388	75.0228	89.7163	85.5547	88.9054	85.2573	87.3296	86.4305	51.9312	49.7592	48.6241	49.3739	53.4005	59.9707	47.8849	62.362	58.9406	47.3391	51.291	62.2183	71.0064	79.2401	79.6849	46.7437	47.1036	48.2348	108.024	104.829	131.447	139.337	116.352	103.852	100.069	79.5212	116.731	124.629	63.2767	90.0119	88.0295	88.1201	77.5155	70.2255	50.2272	70.8497	69.6041	69.5161	70.3554	119.226	99.7099	146.547	141.269	94.1686	70.9813	142.944	126.659	87.0715	121.074	71.8207	94.2466	94.0149	72.7364	84.0303	74.9192	59.6531	49.9079	110.998	53.4802	59.9253	59.653	59.8853	53.0242	61.1751	55.0129	67.6544	58.9931
CRO_T118869	12.1649	11.5056	10.3329	11.123	7.24251	7.54247	6.80834	10.5554	8.54521	11.6609	11.5655	11.0359	13.2035	13.8003	12.6869	21.3617	23.166	15.9971	21.1681	19.5628	19.7903	21.3645	25.3531	21.8034	14.93	18.2083	16.3212	15.3697	13.0608	16.6787	16.8552	17.3181	18.1486	24.3009	20.6528	22.7007	26.2474	25.0961	23.9415	20.3734	16.0468	21.0221	16.5792	9.31005	7.0552	8.16557	15.9792	17.3438	13.9713	7.42629	6.32895	8.34021	8.44132	8.31698	13.4734	17.8281	22.9723	19.9272	22.2616	17.5844	24.456	19.6196	15.3527	21.4663	16.8376	5.59862	8.7045	6.32233	6.58773	12.7995	15.1775	15.0065	15.7767	10.1322	8.7969	9.36298	9.99612	9.85974	11.3011	9.81677	10.6242	8.66524
CRO_T118870	24.1789	27.5637	8.61172	17.4488	11.1876	5.75396	11.132	24.0709	12.6338	2.92076	2.59184	2.79617	3.40563	3.45696	2.69498	13.6874	15.1729	16.341	13.3036	14.9342	13.3798	11.6934	13.5636	13.6666	17.8754	18.2477	14.7221	40.1415	40.4323	38.8284	14.2709	14.6586	11.0123	53.7154	49.9159	38.4697	54.0424	53.2841	54.0094	27.8805	1.93341	49.4399	4.08857	0	0.146056	0	23.0845	21.2748	15.1653	0	0.363563	0.0711692	0	0	12.7236	19.3184	60.3672	68.7673	26.5274	13.6499	24.9983	26.6788	40.0382	27.5052	43.0046	0.0344191	0	0.0381835	0	9.02399	13.3554	12.0088	38.9703	14.611	17.0943	21.22	16.7402	14.2213	21.5032	12.0524	16.4555	16.7494
CRO_T118871	22.3098	22.4941	22.7749	13.334	15.0899	15.3422	11.9841	22.6077	19.6672	43.389	45.6771	47.5175	33.2859	32.2268	32.5977	56.7019	51.1886	38.3719	51.5687	55.8837	50.297	50.2367	52.9488	59.8022	40.117	40.5489	44.7695	35.3014	34.5922	36.402	35.0859	33.822	35.9229	33.1848	33.4524	39.2008	34.7672	36.445	32.3002	31.852	37.9823	30.6309	44.9528	30.4178	33.134	28.0249	32.6718	32.2607	23.1663	33.7896	31.4007	38.0283	30.521	31.0888	24.8009	27.0138	25.3234	28.5127	37.568	30.712	44.8266	36.9458	34.3859	41.6584	38.8827	14.4413	16.5474	18.3204	11.9776	25.8467	30.9147	32.5442	26.6674	16.7524	12.6702	12.2079	14.8657	15.1527	15.1395	14.0355	13.2374	15.003
CRO_T118872	16.8136	15.6482	12.3536	16.8577	9.14342	6.43578	7.86087	11.0382	7.80122	3.4127	5.21846	2.42866	0.908346	1.94744	0.888816	4.11757	5.07124	2.39111	1.946	1.37692	1.73065	2.66804	2.59821	1.42098	1.59094	0.748276	0	0	2.15654	2.73045	0.756911	0	3.26147	3.68982	2.2671	2.34497	3.53261	0.767703	5.5859	0.766843	0	0	1.66392	0.560797	0	0	1.85538	1.76268	2.047	0.631153	0.771699	1.8121	0.649232	0.848012	1.21889	1.10114	1.87485	4.2979	2.33854	2.2417	3.58626	0	1.73494	2.47306	6.81643	2.33539	9.81448	3.01596	2.37637	3.6376	6.53852	6.34996	9.82301	8.50477	6.22364	7.72879	8.79587	5.00107	5.81137	8.3682	5.26024	8.92799
CRO_T118873	16.9281	15.2276	9.9207	7.28622	8.59224	6.92531	6.44749	10.7529	8.41005	17.8688	19.0949	16.9747	8.5515	6.91631	6.47323	9.46758	9.46764	13.644	8.48214	10.3891	7.92652	9.91617	8.96451	9.30798	12.4782	12.7192	12.4551	18.6982	19.9362	18.8621	9.49264	9.93926	9.04066	21.8673	21.0476	10.8088	14.2171	21.0605	22.7346	18.55	10.6521	21.1485	14.6167	4.34677	4.20913	5.08978	10.8417	13.2794	8.52039	3.30368	8.24796	7.48364	5.41118	4.38437	7.95326	8.6943	18.0849	14.815	16.9362	8.10729	11.5114	11.0726	13.1222	19.4868	32.2068	2.62312	18.4087	4.48609	2.3989	7.20013	9.70296	6.71449	18.4609	8.2694	7.49686	6.93404	8.43662	8.18606	7.68086	8.41965	7.39222	7.58954
CRO_T118874	10.3857	13.3392	6.13784	8.14593	2.7661	2.53533	4.55344	9.88439	7.28865	9.84101	11.229	10.6484	15.8015	15.2444	16.7665	7.04413	6.17214	7.6768	5.19276	6.66919	5.23209	6.68551	6.65109	7.79545	5.23549	6.35155	8.08788	5.26174	5.38347	3.25091	8.74931	7.7409	9.94325	4.08937	3.23657	2.0928	2.97358	2.27195	1.34673	3.99749	5.88556	2.57813	13.4098	5.25908	6.06196	5.68542	7.98085	5.70454	12.4401	5.57673	2.49095	3.46999	6.50816	11.3502	8.59521	14.0135	15.9672	6.3261	13.6979	11.7337	13.5976	6.74346	5.97852	9.31672	6.68499	3.70342	5.76748	2.74698	4.18384	1.27493	3.00915	2.51427	5.32031	8.08555	8.13619	7.03643	7.27243	8.68615	9.00801	7.31944	6.90168	7.01741
CRO_T118875	22.6248	28.5848	10.2916	24.1279	9.40966	9.06505	5.33462	22.4466	23.2817	17.6204	16.7171	18.5358	19.7953	17.3962	18.3315	12.0721	14.7767	12.7442	10.0228	15.2019	10.0461	16.2221	19.8609	14.7344	15.6928	12.9283	17.2526	16.5971	17.0316	11.1396	16.0943	13.5669	23.0334	8.68085	9.93903	38.8928	55.5217	14.1216	14.1928	19.0176	29.9063	11.5774	14.2953	28.3811	32.5595	38.3095	16.5058	11.0742	15.0698	21.7072	8.50663	24.9552	43.7331	49.6769	12.291	10.1393	7.71817	26.0455	4.48484	7.93805	8.71396	13.9758	15.0429	19.7384	9.94217	33.7694	37.8108	51.511	56.5707	23.8357	36.7937	27.38	12.1465	17.2949	24.8703	18.8595	24.0274	16.3991	30.8337	15.5272	19.104	21.3572
CRO_T118876	94.8793	86.1086	126.361	64.1268	110.305	115.821	75.6409	70.7444	75.2504	100.943	88.1995	99.8394	139.05	137.914	131.913	77.695	71.6795	63.5304	93.8402	78.8664	87.7152	68.5069	83.3563	83.8646	95.8127	92.4201	103.602	95.4748	103.814	96.3786	105.701	93.017	102.817	146.7	132.391	142.694	132.582	182.607	174.309	169.681	137.293	166.267	96.2758	51.3205	29.998	33.1826	96.2833	106.19	180.079	45.7824	59.0295	78.1657	43.7171	24.9145	67.3059	65.5644	78.1448	111.021	121.076	69.9561	129.031	143.397	173.005	143.573	162.241	167.692	194.457	149.106	159.471	107.432	70.265	100.089	225.297	85.8577	94.1187	91.2775	94.1942	91.6673	102.816	109.881	114.234	106.187
CRO_T118877	4.06019	4.27323	6.11869	2.33282	8.48354	18.4168	13.4029	8.83465	7.22328	16.5237	18.1823	16.462	21.9004	23.5112	20.5152	26.0306	22.6218	21.179	24.6459	18.3683	25.1279	27.0999	29.2807	30.981	7.76172	8.55873	9.4022	38.1026	31.6042	35.9021	83.1228	89.1006	74.6938	236.671	217.061	14.4872	13.7184	285.484	452.95	301.456	13.277	394.038	44.6897	7.44414	8.14344	9.00292	15.555	15.6348	9.58708	6.43908	13.3611	15.5529	6.53362	6.97193	6.35081	6.96556	50.4131	21.0467	42.8207	46.7257	47.1209	46.1654	28.9616	39.8515	32.3847	14.3748	17.679	20.0298	11.2479	7.90472	3.93591	6.85232	105.74	4.27787	2.7813	3.33507	4.59246	2.94302	4.53621	4.3379	4.60168	4.09128
CRO_T118878	1.43591	4.42395	0.21667	0.612272	0.127506	0.0471459	0.222367	2.13041	1.87834	0.0678277	0.134895	0.0168994	0.0631323	0.11903	0.0928876	0.315813	0.213313	0.435495	0.279637	0.276605	0.269978	0.247647	0.380643	0.365228	0.0811647	0.0505858	0.0829334	0.264573	0.984701	0.648457	0.0272521	0	0.029124	1.07635	0.656612	0.466276	0.823238	0.753842	0.845601	1.05802	0.25791	0.878967	0.111242	0.191041	0.230918	0.262594	2.70413	2.28	6.95783	0.170352	0.627999	0.376891	0.177617	0.143465	0.608356	4.33093	0.811895	2.72352	1.5392	0.363374	2.07899	2.51066	0.271084	2.53354	0.88029	0.785286	0.459973	2.27476	2.29466	0.155411	0.250704	0.25827	1.76772	0.916673	0.66994	0.829724	0.892506	0.376744	1.3442	0.498489	0.889704	0.929656
CRO_T118879	7.27525	11.6366	3.35319	4.51221	1.72547	2.49732	2.15421	3.44736	8.65492	0.675843	0.500629	0.423722	0.558149	0.517038	0.621015	1.73226	1.67195	1.34181	0.680821	0.614242	1.22864	0.653714	1.71611	0.468797	0.950557	0.386393	0.827194	0.832773	3.3599	2.00128	1.17076	1.32494	1.12725	4.34793	3.03572	2.71332	0.919968	3.07909	2.79224	1.84283	3.64803	2.99132	1.73918	1.23014	0.977038	0.971431	1.85779	3.57833	6.64893	2.18438	5.03035	4.92183	1.13534	0.958761	1.23827	4.13205	2.02999	4.4744	2.19753	2.12948	1.22189	1.77821	0.501481	2.02326	0.547378	6.46343	7.14119	9.83384	5.54177	0.718749	0.257078	3.09645	3.01165	3.2484	4.22567	3.81183	3.85328	3.64825	3.97797	2.56067	2.72778	2.94278
CRO_T118880	0.455186	0.399763	2.88787	0.0769932	2.07876	3.46849	0.185086	0.160775	0.122486	0.291717	0.566972	0.217817	0.13692	0.0367597	0.101195	2.45496	1.54389	0.802897	1.43312	1.38255	1.185	0.45733	0.752849	2.29892	0	0.169971	0	0.205944	0.270377	0.0511654	0.11401	0	0	0.775537	0.0567944	0.176136	0.267973	0.69556	0.84136	0.694004	0.352557	0.77926	17.8686	29.8053	28.9374	24.7511	5.01032	5.16561	2.10951	40.4165	66.3952	136.101	129.012	53.7389	0.0918069	0.376429	6.01835	0.645339	0.116345	2.75788	0.320412	0.424227	1.63221	2.04218	21.0494	1.44995	2.82617	1.40432	0.828017	43.5432	6.58969	10.5369	8.62663	0.282997	0.0695135	0.122349	0.317001	0.144342	0.157635	2.54371	7.05296	7.15242
CRO_T118881	20.2472	22.0492	6.78721	17.6381	4.56788	3.49291	7.66441	20.0204	22.7909	9.98874	8.21545	10.1933	14.7999	14.7284	13.8328	18.7925	24.7347	17.4714	20.6255	23.5259	22.195	21.9728	25.2425	19.3892	16.6417	14.111	15.0278	28.9028	36.6496	33.327	17.9324	18.6267	20.5726	50.5865	48.7672	43.423	34.4933	61.0036	54.1489	45.1687	28.302	53.0608	35.2418	1.7862	1.47031	1.16968	21.7283	24.6165	17.8441	2.45948	2.3452	2.84641	1.46408	0.699974	16.8384	28.9376	26.7494	46.4086	30.0233	14.8227	25.9003	22.8432	11.5106	20.3266	14.1043	4.66529	4.66095	3.88358	4.32916	6.57264	13.2918	14.4181	16.1884	16.0012	16.9931	16.7763	12.977	15.8135	16.8477	13.6912	17.4915	16.6809
CRO_T118882	40.5887	49.7263	1.61365	14.6707	2.05103	1.54011	4.11647	41.162	32.1129	0.154421	0.112502	0.269309	0.0363026	0.274461	0.320801	0.709483	1.27921	1.00664	1.29278	1.66089	1.77062	1.72802	2.14225	2.64062	2.47701	2.20813	1.65694	10.506	17.2773	16.256	3.12371	2.91945	2.1387	26.5537	20.573	15.1197	16.7062	30.2478	23.119	17.1387	0.670159	27.1043	1.9526	0.46613	0.307301	0.0584935	15.2978	17.2647	59.1202	0.156588	0.190038	0.148524	0	0.141851	4.90621	31.6179	7.72964	25.249	9.85482	2.06777	8.41132	9.69646	4.02442	8.51798	6.99877	1.81814	0.663496	2.60357	1.50483	2.06395	4.7689	4.84351	2.52967	20.2918	25.4149	24.3453	11.909	10.3612	27.2287	15.3443	25.7793	24.5344
CRO_T118883	36.7315	47.5121	37.1578	23.9827	12.7538	9.44414	13.4945	36.2616	31.6398	0.804313	0.68286	0.599127	7.94618	10.0802	8.40547	5.80346	7.87586	2.61029	3.18602	5.56309	5.71119	6.79113	9.76537	5.31144	37.8981	39.7628	35.4496	12.3511	18.5558	15.1021	46.9755	50.7678	43.0153	5.71608	6.72266	14.6729	10.7847	9.97298	8.02758	7.30355	4.45426	8.1395	6.78326	15.6085	10.8789	6.33339	19.7233	20.523	28.7427	21.6707	21.8024	16.7952	18.1232	11.5205	14.6833	39.3916	9.31157	12.1263	40.113	37.1264	21.0645	27.5454	13.7233	36.5905	15.2952	51.0118	52.8567	45.6332	72.8895	3.3676	2.68718	4.9319	16.3907	22.5375	20.25	20.0872	23.5779	22.2321	25.8984	18.1937	21.4693	21.9057
CRO_T118884	27.5264	28.104	30.1807	27.6118	52.5086	59.8138	39.9385	35.0863	20.2129	28.0513	26.4767	29.7056	47.619	49.649	47.7827	45.2682	65.8305	38.8039	88.1457	75.0131	70.5428	47.0365	53.6065	57.727	212.607	210.971	217.812	132.358	111.606	120.805	157.497	141.894	138.372	41.247	49.8113	24.2275	40.9118	36.2051	38.0501	42.8352	39.66	33.6656	23.6643	79.8025	83.2985	70.4102	40.8532	35.3356	22.1603	33.2905	7.6203	10.3163	54.9014	90.9603	93.6881	61.1651	42.4268	52.2568	21.0923	26.7083	15.6906	21.6174	2.01728	40.6256	4.2466	4.16306	4.30503	2.89913	3.76494	119.84	98.7827	77.6494	42.5358	38.4966	22.8135	33.0142	30.0545	22.4461	20.2824	19.1799	20.1086	20.935
CRO_T118885	27.3823	23.8865	27.2286	11.4991	40.2919	52.997	30.9619	56.6161	21.7023	12.7883	12.7395	22.1616	14.2864	15.9526	15.1752	50.351	69.7081	21.2329	107.439	90.1983	91.4802	56.5231	63.0332	68.4394	223.945	268.587	214.646	127.292	108.306	108.491	149.876	141.591	174.363	24.4839	29.5888	15.1186	33.7659	24.5303	24.0175	18.5658	26.3613	19.2583	23.7837	47.8185	74.0643	46.6118	46.1505	36.4246	18.6374	27.3223	3.84623	7.76155	45.3196	75.1248	103.017	68.2513	23.7762	22.7394	6.98753	16.4378	13.3621	4.31773	0.415646	15.4107	3.5966	4.22737	4.23478	2.48551	4.29311	127.399	79.3991	58.917	39.4354	18.7742	12.4423	12.0196	17.5522	10.0982	9.1626	8.84073	14.0752	9.63958
CRO_T118886	16.5642	17.0871	38.8907	17.836	23.8206	20.9555	62.4679	11.6054	10.0004	88.5527	97.6147	94.6232	30.5311	24.7422	25.8618	36.6735	55.1825	20.3104	49.6965	58.7104	75.0209	38.5298	36.5716	27.2482	28.9616	23.7219	26.4625	16.2174	15.6273	13.0987	7.80288	9.35593	7.98005	10.1406	12.1695	46.7151	72.0227	15.817	12.7518	10.2095	90.6948	13.6447	34.9266	102.489	182.108	133.413	84.0442	64.9145	40.2443	118.547	65.6203	88.3349	233.257	256.107	123.569	116.8	220.841	133.708	44.703	60.8874	77.1773	109.341	61.2962	178.294	187.668	44.0659	19.6923	20.5649	19.549	190.045	106.845	83.5778	25.7706	76.305	54.6862	48.126	88.0999	50.8581	57.091	75.9051	115.104	102.045
CRO_T118887	29.4331	36.627	29.7311	18.3633	27.3497	28.6141	26.5478	23.859	24.2198	46.4726	45.1255	46.9326	45.9802	41.691	44.224	45.6107	44.2771	35.2827	53.8412	56.8093	49.8573	46.568	51.6205	49.0739	40.0792	39.0349	45.0814	43.2012	46.8304	43.2806	43.6543	45.1174	41.4266	43.0119	42.9354	55.4603	62.8284	50.5988	43.5477	39.223	63.5768	45.2287	60.1175	56.3796	50.6964	48.4967	64.1654	62.4635	63.7826	56.3339	52.4497	61.3106	80.3859	63.2846	36.003	49.4219	69.7509	53.1284	66.5422	54.0264	72.7567	73.3458	89.2071	77.9313	82.0576	38.1058	41.0314	42.4597	35.8307	40.8302	37.7753	39.7601	55.8073	30.5469	28.9136	28.4109	29.4032	28.5885	34.0029	29.1444	37.2897	33.2792
CRO_T118888	4.93982	3.0325	9.49767	2.7515	1.7069	1.98068	1.18632	3.97775	0.677015	77.4166	81.3686	76.5156	10.8927	9.51229	14.2914	17.5455	44.0411	45.8225	22.0275	18.0373	15.0002	23.3672	70.0245	43.9063	9.42828	9.72516	11.8031	20.7712	7.82904	11.3419	8.31599	7.28359	9.82628	4.82643	7.26517	10.7312	23.3735	3.63353	1.92587	1.8003	5.68261	2.17971	50.1216	12.1629	7.73602	2.3687	32.0559	16.2046	61.1123	5.18327	1.14665	1.55335	0.0638409	3.82524	6.18638	10.4708	22.6852	7.62795	30.1429	81.955	48.6955	37.4743	15.3514	13.4668	9.54102	1.22752	0.693797	4.25895	2.08844	9.40866	16.4577	7.58352	28.2753	12.7567	4.6251	5.94494	9.47916	7.3595	7.97545	2.79709	2.66912	3.37313
CRO_T118889	21.9742	32.2169	7.91375	14.1183	12.1717	9.79588	23.1899	19.2077	16.5674	16.5072	15.3587	17.6536	46.7842	45.004	45.8272	22.878	21.0479	17.5292	20.4829	23.0875	22.5578	20.8672	24.2926	20.1294	17.7942	16.9474	17.8283	33.5035	40.2578	41.0585	14.5726	15.1738	14.5539	22.3234	30.3536	39.1456	34.3888	15.2822	15.5889	15.2175	68.8594	17.7599	24.649	23.4563	20.7574	24.968	41.7188	36.713	39.5302	17.9667	13.1831	13.8315	18.7509	21.6218	27.8333	48.6805	29.7188	52.8888	26.9005	24.7108	23.839	23.8664	19.3898	27.5898	25.2377	7.91668	6.09769	9.93113	7.37681	28.9496	30.0508	18.2514	17.5136	24.0297	25.1483	22.6812	28.4294	23.9343	26.4907	18.0607	22.112	20.8435
CRO_T118890	18.7345	19.2089	20.2626	18.0508	12.9983	13.8763	8.49731	14.3796	12.6119	30.0819	26.1579	28.6645	26.0352	25.1814	26.1333	10.4362	12.5309	17.3179	12.5534	13.4548	9.43721	21.5155	16.1691	17.6789	20.6592	24.2084	26.5525	29.135	28.6829	27.9229	23.3544	15.5639	22.8371	22.1545	23.044	20.548	28.5135	20.8071	24.1224	21.3689	22.4833	14.3317	11.5083	14.2817	16.0278	17.2941	10.1637	10.3424	7.37035	15.8935	14.2622	18.3755	14.0289	14.4944	9.64345	11.59	14.4268	12.3016	11.9568	17.4789	9.38052	7.87359	5.85546	6.07776	7.8286	36.9741	33.8999	49.8839	44.717	16.6739	21.2706	15.1407	21.6981	15.4175	17.4435	13.1276	15.7012	15.4666	17.626	14.6565	15.7739	14.1721
CRO_T118891	38.6304	50.984	28.853	35.254	19.764	25.5331	15.3263	19.9959	31.7477	0.172472	0.112494	0.0573792	0.217156	0.116472	0.15817	0.658785	0.852749	2.02654	1.93862	1.57264	1.73844	0.893934	1.50785	1.38694	9.97471	6.61931	7.71786	0.645741	1.35074	0.561431	8.05714	8.99265	8.87282	0	0	0	0	0	0	0.178893	0	0	0.957601	0.182101	0	0	10.8091	11.9001	6.98199	0	0	0	0	0	42.3391	61.2416	5.64911	5.6669	2.96135	1.09247	3.69364	3.02255	2.07256	3.30162	3.86329	0	0	0	0	85.23	31.6485	75.2232	4.75852	30.7552	35.6322	28.725	27.3406	28.5146	28.4819	29.3707	35.4965	36.7474
CRO_T118892	11.9404	8.23906	6.9213	5.95456	7.22139	6.63446	3.62652	5.92323	5.32067	5.53255	6.39515	6.5992	6.97507	6.34002	6.30659	7.28246	9.1761	11.3035	8.41149	9.80331	9.05721	8.39157	8.88556	10.2436	6.12455	7.34123	5.21372	6.44849	7.73656	6.89853	5.65183	5.44105	5.34606	15.2467	13.5163	4.95024	6.0523	16.9953	16.2484	10.3785	4.22382	15.6285	6.05681	6.87684	5.56134	7.49793	3.44412	5.08694	3.63034	6.56435	6.49104	6.60193	4.33759	7.04188	2.98013	5.70601	10.8154	5.95515	9.12013	8.32943	8.03866	9.35206	8.17144	7.69754	7.95524	5.74923	9.04638	4.64404	5.32592	5.83364	6.44731	9.6535	9.33822	4.19232	4.02098	2.77405	4.24644	4.11648	3.81975	5.14054	4.34804	4.34161
CRO_T118893	21.7493	15.0904	17.5865	13.8994	17.0188	18.3461	6.84663	4.40338	4.92349	26.0057	31.8337	22.629	6.44007	4.64993	6.04345	128.556	123.323	128.174	103.713	124.475	69.6644	106.861	140.16	134.972	7.00566	6.91511	4.88524	6.10351	8.04712	6.35508	12.3937	9.51018	12.3636	2.29574	3.62291	4.3495	1.72602	2.79668	2.3279	2.36121	1.07206	1.53142	12.4366	39.5934	22.8223	26.7836	30.5325	38.6698	18.7613	56.5454	44.0861	50.7848	87.8296	39.2659	4.89696	3.58057	11.0363	2.45418	57.0578	53.3166	56.9325	32.4964	68.287	35.1817	42.8303	0.840568	9.65206	6.49948	1.0453	16.494	7.4156	9.52734	63.7262	3.86658	4.27459	3.06488	5.27927	4.0688	3.4552	4.50396	3.03142	3.48998
CRO_T118894	17.3007	18.6241	10.2442	17.0198	7.91071	8.18449	5.85611	16.2795	21.7602	25.6568	26.8273	24.9884	16.0774	13.5705	13.5356	35.6194	33.0759	22.4716	29.2651	25.1093	28.1838	25.0392	31.8804	26.1108	15.3698	11.9882	13.9365	11.2329	12.3918	13.9901	11.5211	14.3668	11.3448	10.5062	10.6088	13.3976	14.3636	8.05627	6.96164	8.78345	14.089	11.9184	18.4197	9.66281	9.12483	16.4058	17.007	17.3789	15.0948	6.78567	24.4776	18.2957	5.41006	8.29372	16.5372	18.9254	21.3716	18.8511	21.8066	18.2297	17.4541	16.6419	10.4167	18.0101	14.1116	6.24646	5.27106	7.27662	4.03265	8.51466	14.7608	10.2257	15.3705	13.9116	12.8472	13.3767	12.6509	12.8995	12.4532	12.4769	11.535	10.9004
CRO_T118895	52.6762	48.673	29.3907	40.633	61.6572	59.8868	64.7869	35.1438	22.3751	26.3447	22.6711	29.2774	36.9157	30.3654	27.4039	13.4058	15.7154	12.1322	23.7898	16.6489	19.1825	19.8987	19.6047	19.0632	33.2986	34.4616	38.464	38.3842	46.9515	51.1587	23.8943	30.3204	24.9709	40.7547	29.4993	10.6185	13.7352	26.4632	26.9015	26.7593	7.25737	33.9494	14.23	1.45087	1.22332	1.10845	18.2912	22.1776	8.23657	1.11894	0.679696	0.571359	0.266926	1.35328	54.2679	43.7758	7.39869	31.0712	1.74109	1.27737	1.81395	1.45506	0.336266	1.01788	0.493296	2.15365	0.606817	0.319269	0.368226	56.0089	37.1398	34.6281	2.12574	31.2297	27.6515	32.1333	28.9355	33.9176	24.9829	28.2802	25.3273	28.0541
CRO_T118896	95.9389	114.723	72.6477	100.117	10.0552	15.7998	7.93231	120.242	104.399	44.2419	37.3943	42.2834	50.8203	44.3436	49.3289	13.9013	17.8545	14.3968	13.2253	15.5195	12.1158	10.6107	14.9474	13.6025	98.3081	95.8979	96.7178	43.7254	52.4907	49.1823	90.7053	102.439	90.7557	36.7586	32.2577	32.7898	32.6327	29.613	27.4273	32.7028	35.7192	33.6587	42.4834	9.98937	7.10265	8.66682	58.9638	39.7041	68.805	9.48327	9.82599	9.52197	7.05347	6.54322	85.7365	95.9104	11.7691	34.946	8.72393	6.89845	8.12831	7.62102	7.42003	9.12198	7.6978	14.0202	10.8511	10.5886	10.3797	23.6258	69.8764	72.5623	12.2645	103.233	109.208	106.125	105.23	105.608	104.413	94.7552	116.405	103.939
CRO_T118897	139.132	122.397	201.1	89.3805	31.4071	29.8237	16.7929	115.687	94.9482	146.066	144.083	148.224	117.746	117.214	112.509	129.533	144.08	152.642	75.9676	86.605	76.9155	101.08	94.0159	94.1273	150.445	141.63	159.027	151.259	148.928	148.152	126.432	130.606	125.461	157.436	158.445	131.557	148.924	150.878	141.557	134.616	137.941	155.271	147.376	84.0204	65.5607	77.9675	109.671	105.745	107.842	69.7082	87.8209	89.349	56.3651	60.5092	94.1634	135.961	198.866	182.284	96.4104	128.056	82.1016	110.875	98.0203	122.575	91.8586	90.396	83.7023	88.5157	74.95	66.4033	198.431	191.288	123.163	119.26	81.8399	94.0244	105.088	110.936	99.1902	113.561	94.1892	105.64
CRO_T118899	0.103693	0	0	0	0	0	0	0	0	0	0	0	0	0	0	0	0	0	0	0	0	0	0	0	0	0	0	0	0	0	0	0	0	0	0	0	0	0	0	0	0	0	0	0	0	0	0	0	0	0	0	0	0	0	0	0	0	0	0	0	0	0	0	0	0	0	0	0	0	0	0	0	0	0	0	0	0	0	0	0	0	0
CRO_T118900	0	0	0	0	0	0	0	0	0	0.820293	0	0	0	0	0	0	0	0	0	0	0	0	0	0	0	0	0	0	0	0	0	0	0	0	0	0	0	0	0	0	0	0.819377	0	0	0	0	0	0	0	0	0	0	0	0	0	0	0	0	0	0	0	0	0	0	0	0	0	0	0	0	0	0	0	0	0	0	0	0	0	0	0	0
CRO_T118902	0	0	0.0737864	0	0	0	0	0	0	0	0	0	0	0	0	0	0	0	0	0	0	0	0	0	0	0	0	0	0	0	0	0	0	0	0	0	0	0	0	0	0	0	0	0	0	0	0	0	0	0	0	0	0	0	0	0	0	0	0	0	0	0	0	0	0	0	0	0.151276	0	0	0	0	0	0	0	0	0	0	0	0	0	0
CRO_T118903	0	0.0772376	0.0769575	0	0.266424	0.203579	0.196814	0.0438982	0	4.10624	5.45326	4.87019	2.65479	1.95679	2.1018	1.05347	1.13545	0.134764	1.09995	2.6287	1.77964	0.901189	0.438887	2.18943	2.81161	2.29462	1.81704	1.77794	1.76334	0.859694	1.14504	0.901765	1.00522	1.15148	0.866196	2.3299	2.44565	0.910941	1.59338	1.19594	1.92923	0.790222	0.0683979	0	0	0	0.110023	0.274965	0.0860242	0	0	0	0.0782478	0	0	0	0.355374	0	0.658576	0.303199	0.27517	0	0	0	0.0905589	0	0	0.0367639	0	0	0	0.124875	0.0595381	0.0616072	0	0	0	0.165161	0	0	0.0716193	0.0648676
CRO_T118904	0	0	0	0	0	0	0	0.373108	0	3.07555	3.20141	3.11869	2.02825	1.17724	0.948258	0.0787652	0	0	0	0.00600953	0.279539	0	0.237088	0	0.49568	0	0.527722	1.59197	0	0.458156	0.487518	0.21493	0	0.244485	0.502374	0.257395	0	0	0	0	0.61065	2.32999	0.130239	0	0	0	0.00574623	0	0.0846285	0	0	0	4.51E-08	7.47E-06	0	0.186788	0.180224	0.14709	0.753723	0	1.30E-05	0	0	0	0.520716	0	0	0	0	0	0	0	0	0	0	0	0	0	0	0	0.194492	0
CRO_T118906	0	0	0	0	0	0	0	0	0	0	0	0	0	0	0	0	0	0	0	0	0	0	0	0	0	0	0	0	0	0	0	0	0	0	0	0	0	0	0	0	0	0	0	0	0	0	0	0	0	0	0	0	0	0	0	0	0	0	0	0	0	0	0	0	0	0	0	0	0	0	0	0	0	0	0	0	0	0	0	0	0	0
CRO_T118910	0	0	0	0	0	0	0	0	0	0	0	0	0	0	0	0	0	0.157323	0	0	0	0	0	0	0	0	0	0	0	0	0	0	0	0	0	0	0	0	0	0	0	0	0	0.0939683	0	0.328999	0	0	0	0	0	0.19099	0	0	0	0	0	0	0	0	0	0	0	0	0	0	0.0797881	0	0	0	0	0	0	0	0	0	0	0	0	0	0	0
CRO_T118911	0	0	0	0	0.137986	0	0.0899873	0.133462	0.11162	0	0.0594727	0	0.113929	0.0612713	0	0	0.139935	0	0	0	0.132518	0	0.293178	0.108721	0.095745	0	0	0	0.441105	0.16693	0.0920332	0	0.100806	0	0.279679	0	0	0	0	0	0	0	0.128324	1.06986	0.406826	0.57658	0.0740618	0.165063	0.168429	0.250124	0.530266	1.04843	0	0.725217	0.0843493	0	0	0	0.11301	0	0	1.56E-06	0.166871	0	0	0.0440299	0.0276421	0.256019	0.0552297	0	0	0	0.0737741	0.197362	0.127288	0.0497784	0.0521212	0	0.0481008	0.0985101	0.0533484	0.051956
CRO_T118912	14.5755	12.2566	21.1147	7.19985	23.3034	41.0087	14.4771	5.14581	7.62161	0.586958	0	1.2026	0	0.478864	0.881349	20.6218	12.256	337.978	17.3486	18.6929	16.9887	20.3319	27.9193	21.994	0	0	0	1.80509	2.45991	4.24927	1.85126	0	0	4.41717	0.796967	0	0.975541	1.41547	0	0.322208	4.62978	0	3.75728	0.764607	3.33876	0	3.06853	4.84204	1.09921	7.98987	0.825024	0	5.87804	12.1259	0	12.2491	17.2169	4.69845	36.7061	29.5632	19.9203	0	0	1.77916	0	4.16646	3.72547	4.40233	3.9862	10.7679	17.1367	17.1568	15.7483	5.42728	4.52765	3.43074	4.14538	6.16261	3.51162	4.34148	6.45611	5.87229
CRO_T118913	0	0	0	0	0	0	0	0	0	0	0	0	0	0	0	0	0	0	0	0	0	0	0	0	0	0	0	0	0	0	0	0	0	0	0	0	0	0	0	0	0	0	0	0	0	0	0	0	0	0	0	0	0	0	0	0	0	0	0	0	0	0	0	0	0	0.094902	0	0	0	0	0	0	0	0	0	0	0	0	0	0	0	0
CRO_T118915	0	0	0	0	0	0	0	0	0	0	0	0	0	0	0	0	0	0	0	0	0	0.088929	0	0	0	0	0	0	0	0	0	0	0	0	0	0	0	0	0	0	0	0	0	2.43237	0.88891	0.815964	0	4.36E-06	0	0.886966	0.946401	0.975345	1.39475	1.59932	0	0	0	0	0	0	0	0	0	0	0	0	0	0	0	0	0	0	0	0	0	0	0	0	0	0	0	0
CRO_T118916	0.21743	0.126971	0	0.0514426	0	0.116154	0	0	0	0	0	0	0.0794765	0	0.0776949	0.15623	0.615401	0	0.143828	0.86559	0.365737	0.96136	0.499101	0.45273	0	0	0	0	0.0635848	0	0	0	0	0.0908006	0	0	0	0	0.371324	0	0	0	0	0.0541007	0	0	0	0	0	0.960216	0.0875435	0	0	0	0	0	0	0.136434	0.0645649	0	0	0	0.402775	0.117707	0.55977	0	0	0	0	0	0	0	0	0.117658	0	0	0	0	0	0	0	0
CRO_T118918	3.11179	2.8066	7.35597	6.29551	3.20154	3.40004	1.48492	7.21353	8.41202	5.26306	5.36337	6.22683	3.65365	5.23775	5.98795	2.7029	6.49982	11.7769	3.68465	3.84826	3.22959	2.38322	2.92908	3.12465	10.1332	5.61489	6.81313	6.58938	4.62636	6.55302	4.84436	1.38066	8.7928	1.58402	3.64736	5.44098	6.14947	2.07239	0.374521	5.27746	4.47423	2.52728	4.8742	4.17827	3.3061	2.98859	5.17129	7.5867	2.9295	7.35488	6.11844	6.65072	5.50662	6.7642	2.51648	3.9263	1.27783	1.27465	5.63243	11.6315	7.39876	10.5584	5.90427	3.03268	4.77662	5.14685	5.18588	5.23431	6.41801	3.07738	1.58088	2.21361	7.13473	6.09669	5.68098	4.43114	5.99428	5.93405	4.75978	6.51534	2.61854	4.61916
CRO_T118919	139.924	126.92	173.898	147.836	121.856	111.325	93.8998	140.962	145.257	116.875	101.705	102.081	112.716	114.658	133.759	100.636	129.204	183.872	131.234	123.238	116.973	123.977	136.647	127.056	90.7279	97.199	81.9665	110.509	104.763	134.807	59.1522	79.0509	79.2201	97.4181	93.3747	119.696	110.988	101.344	68.5774	80.1745	165.909	80.0233	69.1175	43.2338	37.9613	31.4258	65.9671	63.9124	64.8534	34.6603	32.5989	39.55	33.5962	41.196	43.766	31.398	73.2595	92.0749	80.6759	99.4308	70.4449	66.6429	31.1479	64.4228	59.9888	517.446	452.166	504.316	466.82	125.535	166.134	167.24	185.376	102.2	121.245	126.797	137.391	117.49	140.653	121.061	83.9454	126.492
CRO_T118920	0	0	0	0	0	0	0	0.0364457	0	0	0	0.0469899	0	0	0	0	0	0	0.057543	0	0	0	0	0.0488436	0	0	0	0	0	0	0	0	0	0	0.0741946	0	0	0	0	0	0	0	0.057831	0.0586756	0	0	0	0	0	0.106053	0	0	0	0	0	0	0	0	0	0	0	0	0	0	0	0	0.0293805	0	0	0	0	0	0	0.107147	0	0.0540515	0	0	0	0.160408	0	0.0564118
CRO_T118921	2.17751	2.3362	0.482722	1.51554	0.6321	0.495775	0.66851	1.32161	1.52163	0.917668	0.658932	0.73248	0.635074	0.18601	0.628151	0.216476	2.26309	0.749832	0.817143	1.46479	0.775714	0.409764	3.14757	0.645021	2.70909	1.88732	2.0118	2.85251	5.16111	5.68624	1.13371	2.28114	1.74711	5.12794	2.18952	5.62651	2.80899	5.56924	4.43229	3.48307	3.78726	5.5122	0.542173	0.618866	0.686189	0.699964	1.6612	0.641649	1.24649	0.465255	1.04661	1.03134	0.0801571	0.8404	0.443316	1.3598	2.46735	3.06899	0.962344	2.23666	1.55184	1.7195	0.612567	0.584113	0.447151	3.99181	0.935266	6.2741	3.14956	0.817229	0.491623	0.653383	0.710578	0.569639	1.19788	1.14956	0.49654	0.39596	0.555406	0.315696	0.964165	0.932988
CRO_T118922	0	0	0	0	0	0	0	0	0	0	0	0	0	0	0	0	0	0	0	0	0	0	0	0	0	0	0	0	0	0	0	0	0	0	0	0	0	0	0	0	0	0	0.265266	0	0	0	0.285249	0	0.236031	0.870456	0	0	1.05643	0	0.28109	0	0	0	0	0	0	0	0	0	0	0.37584	0	0	0	0	0	0	0	0	0	0	0	0	0	0	0	0
CRO_T118923	0	0	0	0	0	0	0	0.182689	0	0	0	0	0	0	0	0	0.313594	0	0	0	0	0	0	0	0	0.38943	0	0.711349	2.26384	0.713095	1.58999	2.3608	1.29108	0	0	0	0	0	0	0	0	0	0	0	0	0	0	0	0	0	0	0	0	0	0	0	0	0	0	0	0	0	0	0	0	0	0	0	0	0.251315	0	0	0	0	0	0	0	0	0	0	0	0
CRO_T118925	3.13306	2.09507	1.12275	1.30128	2.34132	2.21696	1.79618	2.40168	8.10013	0.865588	0.63035	0.429104	0.609642	0.219316	0.204915	6.79659	8.4404	39.8162	4.17551	2.87805	3.54105	7.4264	9.84872	11.6885	5.30759	3.35644	1.41141	9.45422	18.8795	22.5124	0.330302	0	0	17.6273	16.6842	8.97946	29.5127	30.1173	25.9394	13.3033	0	25.9789	6.54472	0.237913	1.56038	0.640924	22.3856	13.6212	7.42934	1.0642	0	1.01983	2.74568	1.42918	2.46994	5.19849	43.689	7.09472	116.04	38.5057	104.614	66.7583	8.5951	50.0862	17.3572	0.519805	0.681792	12.812	1.17942	1.85156	2.40063	1.64019	31.906	3.40304	2.28405	2.86648	3.15868	2.8902	3.32267	2.62591	1.31216	2.38854
CRO_T118926	10.9483	10.6999	8.37928	8.67365	5.11223	4.88879	4.94512	7.90312	10.4253	9.70716	10.5896	8.33287	9.67133	10.6787	9.2193	10.5323	9.19308	10.072	9.58315	9.72339	8.69691	8.82214	9.50441	10.9191	13.8092	13.8837	15.551	18.4084	16.7373	14.6729	11.6046	12.8857	12.2324	9.74621	15.4732	13.0982	14.4603	10.876	10.5913	11.2367	18.8271	11.2789	8.97601	9.20701	10.6661	13.2483	9.53467	10.4395	6.12504	8.5673	12.3831	11.1304	10.5599	10.5487	8.24953	6.96501	8.30605	9.60909	13.3494	10.2904	8.10058	7.9888	6.07096	7.39136	5.75181	13.1702	9.50748	7.36407	12.7939	8.68582	11.7776	11.0119	8.75383	11.903	8.8364	9.23762	10.9711	8.94968	9.02547	8.32723	9.74168	9.7486
CRO_T118927	0	0	0.101181	0	0.0995834	0	0	0.224725	0.203773	0.6332	0	0.472959	0	0	0	0	0	0	0	0	0.360443	0	0	0	0.768314	0	0	0.442142	0	1.10442	0	0	0	0.475503	0	0	0	0	0	0	0	0.506077	0	0.339544	0	0	0	0	0.153726	0.191376	0.23458	0	0.197424	0	0.179129	0.503176	1.15654	0.361954	0.240152	0.471191	0.210831	0	0	0	0	0.242466	0.15168	0.177005	0.0765325	0	0.231523	0.310927	0.729744	0	0	0	0	0.130043	0	0.144036	0.163884	0
CRO_T118929	29.3123	33.5934	16.0631	19.7861	19.5331	17.8207	12.6321	24.0935	24.0952	17.4078	16.5915	17.0725	25.3183	23.9223	22.6284	26.9909	27.7193	20.2685	23.5032	24.2818	25.5001	24.3011	28.466	24.7158	23.345	23.8537	25.9234	24.4135	26.6529	30.8298	19.8675	21.3419	19.4166	29.0253	27.7962	30.0138	36.169	27.1049	29.1227	27.0883	33.8535	29.1125	25.4414	19.4175	16.7199	16.334	40.3687	41.1232	42.9198	20.3848	20.6734	17.145	13.8308	11.2188	28.022	36.1211	43.002	36.6826	35.5185	28.6082	37.8093	34.3119	28.3402	38.6847	33.2675	17.6846	16.2628	33.9644	17.7229	20.9215	28.6863	27.4061	39.9799	24.46	24.1905	23.2926	24.1652	21.4119	28.4971	21.9286	23.1664	23.739
CRO_T118931	0	0	0	0	0	0	0	0.159659	0	0	0	0	0	0	0	0	0	0	0	0	0	0	0	0	0	0	0.70108	0	0	0	0	0	0	0	0	0	0	0	0	0	0	0	0	0	0	0	0	0	0	0	0	0	0	0	0	0	0	0	0	0	0	0	0	0	0	0	0	0	0	0	0.372975	0	0	0	0.228605	0	0.260988	0	0	0	0	0
CRO_T118932	0	0	0	0	0	0	0	0	0	0	0	0	0	0	0	0	0	0	0	0	0	0	0	0	0	0	0	0	0	0	0	0	0	0	0	0	0	0	0	0	0	0	0	0.32665	0	0	0	0	0	0	0	0	0	0	0	0	0	0	0	0	0	0	0	0	0	0	0	0	0	0	0	0	0	0	0	0	0	0	0	0	0	0
CRO_T118933	0.167141	0.0891307	0.197306	0.0519162	1.16392	1.4573	0.25245	0.214688	0.197654	0	0.0965522	0.197674	0.0919892	0	0	0.957896	0.755888	2.99162	0.881701	1.31147	0.689022	0.682906	0.926731	0.388944	0.487557	0	0	0	0	0.427314	0	0.262441	0	0	0	0	0.722222	0	0	0.311818	0	0.489736	0	0.788747	1.27409	0.708463	0.370868	0	0.206216	0.404033	0.462587	0.745302	0.678645	1.06525	0.246266	0	0.628042	0.132594	0	0.622496	0.574326	0.661564	0.853167	0.484057	0.148683	0.598061	0.170181	0.260797	0.453461	0.694347	0.164861	0	0.613283	0.307745	0	0	0.100692	0	0.300241	0.204302	0.454701	0
CRO_T118934	0	0	0	0	0	0	0	0	0	0.510415	0.579765	0.448812	0.625931	0.172575	0	0.472403	0.990288	0	0.114478	0.222267	0	0	0	0.190197	0.246673	0	0	1.06673	0.224073	0	1.91675	0.754824	0	0.463778	0	0.24683	0	0	0	0.721799	0.584609	0	0.695134	1.55133	0	0.532563	0	0	0	0	0.260518	0.448757	0.645092	1.54751	0	0	0	0	0.595609	0	0	0	0	0	0	0	0	0	0	0	0	0.65564	0	0	0	0	0	0	0	0.179485	0	0
CRO_T118935	0	0	0	0	0	0	0	0	0.126857	0.0412802	0.0400676	0.0410871	0.0386341	0	0.0379606	0.108916	0.0586956	0.0907603	0.0517596	0.0323503	0	0.0453984	0.0967978	0	0	0.194159	0	0	0	0	0	0	0	0	0	0.135406	0	0	0.120401	0.0664057	0	0	0	0	0	0	0	0	0	0	0	0	0	0	0	0.0514834	0.172021	0	0.0940645	0.0825134	0	0	0	0.0781881	0.0719295	0.0143097	0.0272725	0	0.109541	0	0	0	0.0946712	0	0	0	0	0	0	0	0	0
CRO_T118936	0	0	0	0	0	0	0	0	0	0	0	0	0	0	0	0	0	0	0	0	0	0	0	0	0	0	0	0	0	0	0	0	0	0	0	0	0	0	0	0	0	0	0	0	0	0	0	0	0	0	0	0	0.0710479	0	0	0	0	0	0	0	0	0	0	0	0	0	0	0	0	0	0	0	0	0	0	0	0	0	0	0	0	0
CRO_T118938	0	0	0	0	0	0	0	0	0	0	0.149349	0	0	0	0	0	0	0	0	0	0	0	0	0	0	0	0	0	0	0	0	0	0	0	0	0	0	0	0	0	0	0	0	0.179758	0	0	0	0	0	0	0	0	0	0	0	0	0	0	0	0	0.487917	0.343829	0	0	0	0	0	0	0	0	0	0	0	0	0	0	0	0	0	0	0	0
CRO_T118939	12.1342	11.4396	12.887	8.74988	17.6435	27.9903	4.90435	12.5552	12.8001	24.3106	22.2444	22.9197	27.1056	25.4834	27.2829	21.9259	20.7761	17.5235	19.7125	22.3285	18.8499	20.7955	23.4698	22.5485	20.2689	21.2956	20.9189	23.2552	23.2928	25.3299	17.1682	18.4431	19.1001	30.7346	26.5758	20.0384	20.1228	36.1713	33.4114	34.4098	22.6657	34.1365	27.8627	33.63	22.9757	31.0633	19.6999	20.7793	26.216	33.3627	44.6057	37.3681	19.9013	22.7174	16.1442	15.4119	28.8317	28.2545	28.4437	23.6788	24.0453	25.9382	21.8248	22.0096	22.9584	11.7273	9.59219	18.8804	19.4533	12.258	14.0499	18.1963	20.5337	14.4405	11.7059	12.6713	13.2524	13.629	13.7926	13.5439	13.0701	13.2822
CRO_T118940	4.38887	3.92298	2.96918	2.07271	4.09381	6.4861	2.7826	4.55247	3.46268	0.876072	1.80709	0.763326	1.03082	1.10343	2.1096	0.934171	1.14952	3.08115	1.26558	1.01948	0.789445	0.915	1.76962	1.07007	1.61453	2.19781	2.16121	5.39238	2.09874	5.1996	3.4117	2.03513	0.915053	2.6561	4.08857	2.82029	4.97702	3.82172	2.52891	3.94958	2.71851	3.42512	0.511289	1.04756	1.8565	0.661695	1.57066	2.43374	0.237994	2.03144	3.42019	5.51496	1.79223	3.3539	1.42479	1.89013	3.25549	1.72959	1.76909	2.19959	1.33963	0.551112	0	0.801858	0.922573	0.674931	1.65214	2.81907	1.28003	4.97185	2.23028	3.02055	1.73614	3.11766	2.36394	2.64429	2.81655	2.34743	3.16352	2.23267	1.8152	4.72569
CRO_T118942	0.458808	0	0.077662	0	0.496264	0.0341717	0.0989901	3.12781	3.64165	1.23175	1.59136	1.16786	6.73135	6.84391	5.67193	6.20685	4.24118	9.79485	2.51577	1.51994	2.35875	3.05442	3.30914	5.55679	13.7094	12.2408	21.9999	28.8574	16.8279	15.907	63.337	65.2448	52.2795	5.1866	6.25659	3.21849	2.71325	2.86854	2.5153	5.54495	37.7291	2.379	2.23831	2.53766	2.09848	1.93342	1.36907	0.948609	0.294141	5.00882	4.29553	5.43327	0.457063	1.21038	0.560638	0.330701	2.25322	2.02723	18.8363	4.86094	11.0068	3.25997	0.678866	5.32643	0.254083	2.34554	2.13768	3.96616	2.64649	0.848386	3.00995	1.25105	5.19711	7.15603	2.04005	3.61014	7.93147	4.94866	3.7172	4.60555	3.69395	3.08807
CRO_T118943	0	0	0	0	0	0	0	0	0	0	0	0	0	0	0	0	1.76301	0	0.503554	0.237443	0.992709	1.795	0	0.412408	0	0.301001	0	0	0	0	0	0	0	0	0	0	0	0	0	0	0	0	0.392057	0.321676	0	0	0	0	0.293541	0	0	0	0	0	0	0	0	0.704369	0	0	0.411419	0	0	0	0	0	0	0	0	0	0	0	0	0	0	0	0	0	0	0	0	0
CRO_T118944	0	0	0	0	0	0	0	0	0	0	0	0	0	0	0	0	0	0	0	0	0	0	0	0	0	0	0	0	0	0	0	0	0	0	0	0	0	0	0	0	0	0	0	0	0	0	0	0	0	0	0	0	0	0	0	0	0	0	0	0	0	0	0	0	0	0	0	0	0	0	0	0	0	0	0	0	0	0	0	0	0	0
CRO_T118945	0	0	0	0	0	0	0	0	0	0	0	0	0	0	0	0	0	0	0	0	0	0	0	0	0	0	0	0	0	0	0	0	0	0	0	0	0	0	0	0	0	0	0	0.0827539	0	0	0	0	0	0	0	0	0	0.126106	0	0	0	0	0	0	0	0	0	0	0	0	0	0	0	0	0	0	0	0	0	0	0	0	0	0	0	0
CRO_T118948	167.902	225.246	87.0531	212.815	158.29	153.581	333.849	238.738	204.337	49.4398	48.7611	46.2794	45.122	53.2881	55.2105	16.801	16.4613	17.5201	49.1674	33.0134	43.8897	21.1581	24.2081	29.4378	179.788	172.21	163.004	65.6728	54.5584	55.0864	132.488	105.025	127.62	29.2334	32.2025	40.9374	46.1956	28.6916	23.2699	24.1799	40.0644	20.6578	50.7171	27.3324	63.9048	37.687	130.256	89.7132	44.204	21.3478	20.0189	23.5035	49.22	73.0906	204.153	409.469	15.0204	39.5892	17.0655	17.7177	17.5006	15.9523	8.33445	21.2694	13.2186	1.96611	1.02898	2.74278	3.82414	103.465	106.752	78.0586	11.5868	167.935	181.993	161.257	199.02	210.524	185.426	127.831	120.302	141.028
CRO_T118949	0	0	0	0	0	0	0	0	0.438993	0	0	0	0	0.335458	0	0	0	0	0	0	0	0	0	0	0	0	0	0	0	0	0	0	0	0	0	0	0	0	0	0	0	0	0	0	0	0	0	0	0	0	0	0	0	0	0	0	0	0	0.767408	0	0	0	0	0	0	0	0	0	0	0	0	0	0	0	0	0	0.315506	0	0.62571	0	0	0
CRO_T118952	0	0	0	0	0	0	0	0	0	0	0	0	0	0	0	0	0	0	0	0	0	0	0	0	0	0	0	0	0	0	0	0	0	0	0	0	0	0	0	0	0	0	0	0	0.836219	0	0	0	0	0.354341	0	0.635628	0.881092	0.919253	0	0	0	0	0	0	0	0	0	0	0	0	0	8.03E-06	0	0	0	0	0	0	0	0	0	0	0	0	0	0
CRO_T118953	14.6878	11.8442	3.32726	8.6597	8.13168	8.79786	3.5287	8.66098	9.0595	7.08775	7.65462	11.0214	9.93323	8.13061	9.77436	2.51515	4.9111	11.1692	2.89656	1.94243	4.45345	3.50347	2.67069	4.22809	2.04099	1.62552	1.37499	6.58794	5.52306	6.29341	2.67385	1.07576	0	11.3101	9.31195	4.71279	11.8308	8.58749	7.63908	11.6184	9.67801	9.10164	3.19262	14.5622	19.4564	13.5141	8.21397	4.34847	3.64774	15.563	10.1199	11.8701	23.9032	32.3741	4.65144	4.8331	8.77567	7.42285	4.11976	2.72344	4.63004	6.85298	1.25039	2.89372	4.34443	15.3732	12.7104	28.0156	25.9957	10.5331	6.73776	8.82911	20.6088	5.79336	6.23079	7.07631	6.58407	4.68093	10.548	6.0618	6.07754	6.10481
CRO_T118954	0	0	0	0	0	0	0	0.0713143	0	0	0	0	0	0	0	0	0	0	0	0	0	0	0	0	0	0	0	0	0	0	0	0	0	0	0	0	0	0	0	0.0539398	0	0	0	1.63423	2.08415	1.61239	0	0	0	1.51561	0.918966	1.4968	1.50367	2.24876	0	0	0	0	0	0	0	0	0	0	0	0	0	0	0	0	0	0	0	0	0	0	0	0	0	0	0	0
CRO_T118956	0.143634	0	0	0	0	0	0	0	0	0.239374	0.232658	0	0	0	0	0	0	0	0	0	0	0	0	0	0	0	0	0	0	0	0	0	0	0	0	0	0	0	0	0	0	0	0	3.91062	3.62224	3.46043	0	0	0	2.69859	4.59762	6.23681	2.44098	4.9912	0	0	0	0	0	0	0	0	0	0	0	0	0	0	0	0	0	0	0.835498	0	0	0	0	0	0.243609	0	0	0
CRO_T118957	0	0.0215741	0	0	0	0	0	0.0175877	0.015988	0.683364	0.523592	0.584542	1.28391	1.42924	1.18607	0.144802	5.7049	0.325865	0.917432	0.741529	0.793671	0.426828	4.16995	0.210458	37.8344	56.8342	43.1841	43.7258	41.7359	36.9343	19.0688	15.7838	17.7367	36.6243	34.3286	9.59315	23.7392	58.9552	34.6046	77.4065	0	49.2294	5.9375	2.05078	1.72674	2.34199	2.19783	2.73147	1.4921	1.72218	1.12389	1.34356	1.94198	1.59217	0.0589938	0.217183	1.56505	21.187	0.613227	1.2965	0.20694	0.157607	0.364252	0.657698	0.461628	0.100366	0.12196	0.141277	0.0135413	0.109325	0.158104	0.0523515	3.72678	0	0	0	0	0	0.0993014	0	0	0
CRO_T118958	32.0885	36.7484	21.001	31.2423	9.26838	10.6755	19.1991	26.096	29.5865	2.20281	2.24903	2.29128	6.56096	6.13919	5.4106	11.0246	10.4671	8.79867	5.85024	7.89071	6.50123	8.01721	7.7132	7.02418	6.44186	4.80539	6.3003	7.51689	8.34785	8.16456	7.65569	8.95893	9.01847	16.1603	11.3329	17.8994	16.3324	15.4977	10.9023	15.6154	25.8783	15.0354	13.1071	53.8633	41.0815	42.7463	24.4851	18.634	20.6039	39.9737	45.6531	45.4631	49.4428	45.1691	20.2525	29.6907	11.0075	18.711	8.11496	9.42941	7.9231	9.27406	5.5924	10.6897	4.57869	12.5388	11.7966	7.97023	9.07107	8.17539	18.5239	19.1457	12.3764	19.7362	24.7463	23.039	20.7538	21.6045	25.0369	21.422	26.503	24.5556
CRO_T118959	0	0	0	0	0	0	0	0	0	0	0	0	0	0	0	0	0	0	0	0	0	0	0	0	0	0	0	0	0	0	0	0	0	0	0	0	0	0	0	0	0	0	0	0	6.1495	0	0	0	0	7.48E-05	0	0	8.90653	5.19498	0	0	8.37182	0	4.19327	6.67258	2.79955	0	0	0	0	0	0	0	0	0	0	0	0	0	0	0	0	0	0	0	0	0
CRO_T118960	4.62942	4.21766	6.34194	2.37301	0.273815	0.201692	0.0907733	2.1771	1.76497	2.12573	2.56617	1.69805	1.87874	2.09757	1.65904	20.0472	21.2019	14.2188	2.6793	5.49055	3.80607	6.78243	6.08038	3.7697	4.1158	4.26453	4.64303	5.58163	2.6504	3.6436	3.59083	3.41965	2.62083	7.09206	7.21951	10.799	18.8056	9.19879	9.70572	5.41922	9.95392	8.45328	4.01447	42.1952	44.1025	41.0529	11.0084	8.47378	4.6551	18.2861	14.4542	12.6197	52.4048	52.2004	2.78238	4.06518	8.59689	9.9327	5.03752	3.82566	3.83155	5.89745	1.07798	6.84758	3.60183	0.51145	0.265086	0.086718	0.129415	2.77734	13.5511	16.6791	5.69337	3.00687	1.93791	2.01202	2.54841	1.80249	1.58714	2.91368	2.86041	2.83618
CRO_T118961	244.276	354.585	203.315	254.539	155.781	204.182	332.927	266.283	258.258	17.75	11.9201	20.6186	46.5981	51.4264	49.4387	25.1377	28.2572	30.5518	27.9356	27.5986	26.3585	25.9618	32.02	25.5421	77.7038	67.6772	68.483	55.3223	51.306	49.4865	86.3996	71.3647	93.2104	38.6267	39.5966	36.5794	42.1705	36.0108	42.029	36.032	40.4878	38.5307	43.7733	115.628	142.179	125.483	205.797	138.031	117.593	139.021	85.9215	82.333	120.304	123.085	187.24	282.326	30.5622	54.9331	19.833	21.709	18.9948	22.6662	13.3956	23.2727	17.4806	49.6627	37.231	38.3786	30.4107	163.59	215.688	136.608	31.4675	253.374	363.134	337.176	297.881	318.273	323.824	257.534	227.018	298.058
CRO_T118962	0	0	0	0	0	0	0	0	0	0	0	0	0	0	0	0	0	0	0	0	0	0	0	0	0	0	0	0	0	0	0	0	0	0	0	0	0	0	0	0	0	0	0	0	0	0	0	0	0	0	0	0	0	0	0	2.5734	0	0	0	0	0	0	0	0	0	0	0	0	0	0	0	0	0	0	0	0	0	0	0	0	0	0
CRO_T118963	17.1307	19.6811	27.5008	17.5609	10.2732	7.95693	5.862	16.5581	18.9586	81.6886	89.7839	84.6224	51.2297	49.6783	47.1354	42.2681	48.7257	42.239	39.348	43.2632	37.1195	43.7125	50.6346	49.9775	45.0773	40.8083	46.3708	46.5926	40.8337	51.4005	38.9998	40.2419	34.7977	25.6005	31.9258	33.1874	35.6887	23.7331	25.4266	24.1548	46.9446	28.8551	32.547	194.789	166.198	258.912	23.5076	23.3218	23.4107	123.173	177.615	218.889	135.177	221.905	16.6952	19.3254	44.3755	42.6756	29.9818	31.3877	33.4301	27.7012	27.8043	23.9653	22.8433	15.3331	14.0743	16.8236	11.6956	25.2849	40.023	36.2685	21.855	24.3109	16.1541	17.6147	19.5621	16.6233	19.2575	20.2559	17.3617	18.7204
CRO_T118964	25.4261	43.808	4.61225	18.6962	0.978073	0.709725	3.02783	13.3645	22.2492	0.0702144	0.034032	0.104916	1.5097	0.986508	1.28851	11.9948	19.2954	15.947	20.0486	22.706	32.9471	19.7081	22.2204	13.3257	2.99472	2.43634	1.6174	8.61842	20.732	16.8441	2.2273	2.38621	2.85392	7.89755	4.66629	8.1522	3.26442	10.5978	5.58231	9.75421	9.27694	6.04241	4.83698	0.200133	0.088343	0.152011	40.1472	21.1314	63.9554	0.132814	0.617586	0.17328	0.0457533	0.0596007	26.3632	56.5588	7.78888	33.4478	30.132	10.686	23.1551	29.2572	4.23705	44.4863	2.15877	38.6973	9.30266	2.09398	12.9087	0.612374	10.7562	3.38585	16.0136	26.8002	28.8578	25.5678	24.0032	28.6636	34.1379	15.9892	19.2921	16.9063
CRO_T118966	35.7018	34.4481	27.5658	17.4815	25.9351	25.7798	20.5893	25.0421	24.0327	48.0412	50.617	52.3365	57.3959	55.2064	52.5254	48.7972	53.6501	36.0209	49.099	60.6471	57.0317	57.432	57.798	55.1531	39.7839	38.9825	40.9254	46.8716	51.4593	53.9085	32.1776	34.7502	33.4313	52.3215	48.4545	44.3594	41.4286	49.2676	45.4276	49.8579	49.702	52.9246	40.6913	213.792	198.127	284.35	45.5633	45.8819	44.5705	121.108	184.57	172.142	127.884	213.233	45.2412	42.851	53.6558	74.9316	38.2559	34.755	38.5311	43.1363	31.5753	38.6805	34.2034	20.468	17.7013	19.3584	20.4302	48.6098	50.6445	46.2637	31.5581	23.838	19.3044	20.4894	22.3692	21.4405	20.9809	26.55	28.574	26.4074
CRO_T118967	0.140661	0.293777	0.0304325	0	0	0	0	0	0	0	0	0	0	0	0	0	0	0	0	0	0	0	0	0	0	0	0	0	0	0	0	0	0	0	0	0	0	0	0	0	0	0	0	0.0525264	0	0	0	0	0	0	0	0	0	0	0	0	0	0	0	0	0	0	0	0	0	0	0	0.0309777	0	0	0	0	0	0	0.0434609	0	0	0	0	0.0504479	0.109346	0
CRO_T118968	0	0	0	0	0	0	0	0.0830658	0.0739741	0.741197	0.60338	0.867839	0.229278	0.493493	0.111314	0.261193	1.52428	0	0.971255	0.764835	0.374765	0.891587	0.574613	0.211563	0	0.207626	0	0	0.176819	0	0	0.167277	0	0.723874	0	0	0	0	1.07421	0	0	0.599961	1.07259	0.234445	0.269979	0	0.130256	0	0	0	0	0.411559	0.1378	0	0	0	0	0	0	0	0	0	0	0	0	0	0	0	0	0	0	0	0	0	0	0	0.103768	0	0	0	0.238266	0
CRO_T118969	77.1317	88.9138	61.7025	83.2414	31.065	32.6225	27.3958	80.0122	76.5947	45.0252	46.855	45.2197	47.549	43.3161	45.6268	35.4872	44.8488	40.012	36.1856	37.8381	33.8435	35.4222	35.2661	32.694	89.431	88.5327	88.2705	54.9335	57.2155	57.0357	78.1729	72.2862	80.1095	42.1139	33.4082	37.7289	34.9028	26.5771	31.6713	37.0914	43.2787	34.2671	40.8839	217.254	293.226	254.213	72.2147	68.0132	51.2641	209.276	207.5	214.459	483.179	286.251	88.8696	72.5561	25.4814	46.2249	15.5138	25.1547	18.2317	17.8338	22.7896	18.2743	23.7226	10.4936	9.51799	8.98641	7.90741	66.9084	117.875	102.711	14.7814	82.3489	71.1077	68.5732	84.2874	78.2006	65.9262	66.9404	70.2138	75.6343
CRO_T118970	27.6879	19.652	24.609	11.2317	24.12	18.0615	20.5515	14.6169	14.8873	24.506	23.6333	24.6442	40.5616	33.883	31.3484	21.7019	30.3574	27.1787	39.8218	32.7946	32.5688	28.5056	39.3165	41.249	21.1814	17.3893	20.064	35.5639	48.2714	51.62	22.7783	23.0026	17.4143	59.6067	44.5112	49.1775	36.9985	59.6285	55.0669	59.1116	51.8556	71.8838	23.3037	67.757	59.0645	75.7579	23.9787	22.7619	24.3494	66.8159	71.7932	82.5819	37.1937	56.1385	23.1849	25.3564	61.7182	57.8613	63.3508	35.6325	72.0537	60.7787	18.3035	57.5401	22.5726	21.9466	16.8699	11.556	9.44986	15.6818	18.7724	15.9401	59.4504	15.3081	14.5468	16.1273	16.8335	15.4444	19.3041	18.2936	20.8877	18.4425
CRO_T118971	18.7957	32.1608	9.69205	11.8957	9.26282	8.07133	5.89073	20.2017	23.19	7.93702	6.90245	7.90357	18.4971	18.4387	16.7668	6.79301	9.39516	7.45628	8.57288	9.33123	8.65173	8.85682	8.96116	8.33046	11.0675	9.40856	12.7561	15.746	18.9763	15.6491	10.21	11.1539	10.994	19.3177	17.9784	23.2631	25.3122	18.9827	18.2247	17.0364	21.5494	18.6539	13.6072	81.6387	65.2347	75.9471	31.3628	27.0621	53.4895	80.7497	79.8101	64.1776	61.2317	58.0978	20.4545	40.0658	28.1539	30.0497	20.3423	10.8673	25.0547	32.4842	10.4236	32.5019	13.9513	15.2984	10.7983	23.8272	17.847	11.4518	13.7104	16.7116	18.946	16.5261	17.694	13.2125	14.4873	12.4975	19.8514	14.2509	18.8785	17.463
CRO_T118972	203.569	213.853	162.881	265.095	232.608	256.227	380.688	293.13	293.625	46.7033	40.869	43.6461	82.1721	79.2711	86.2738	16.7427	18.8377	14.5762	33.6588	18.2457	19.9653	20.1701	23.9668	23.7092	300.44	278.813	274.425	94.1576	94.7909	95.617	318.742	320.622	313.528	38.6962	35.7408	36.5463	34.0932	38.9032	33.5588	34.1066	40.2397	37.6166	55.9567	135.843	132.053	133.811	209.59	166.812	59.7028	139.959	120.949	109.175	108.164	121.182	346.608	410.046	32.7957	43.993	13.9305	14.1856	11.7354	8.78674	7.94585	9.49926	7.92998	17.6172	13.0114	11.2398	8.61391	200.832	195.679	146.284	11.3654	362.649	398.062	413.15	347.321	399.442	329.774	379.433	395.805	355.809
CRO_T118973	0	0	0.141997	0	0	0	0	0	0	0.110267	0	0	0	0	0	0	0	0	0	0.271718	0	0	0	0	0	0	0	0	0	0	0	0	0	0	0	0	0	0	0	0	0	0	0	0	0	0	0	0	0	0	0	0	0	0	0	0	0	0	0	0	0.454572	0	0	0.217444	0	0.0310215	0	0	0	0	0	0	0	0	0	0	0	0	0	0	0	0
CRO_T118974	10.9626	15.0677	4.27225	7.27875	2.8239	2.2931	2.7468	21.2267	22.3832	6.98483	5.7634	6.9244	2.95588	3.72552	4.03428	2.73287	2.73442	1.62014	4.53103	3.61214	2.79454	2.69865	3.4091	1.93697	1.07634	1.01401	1.18202	1.86216	5.6729	4.94921	1.85034	1.114	0.90589	11.1701	8.28081	19.0526	11.8208	18.022	17.6147	9.92707	0.800971	13.3881	3.23156	1.18576	2.60847	1.76116	19.0491	14.0775	36.2151	1.99643	10.265	9.13906	0.913763	1.30747	4.70836	15.7126	7.55182	10.1554	17.8252	5.52566	21.012	24.0116	1.39031	21.8884	5.84028	32.7148	38.0585	34.7625	39.4284	0.645234	1.20539	1.10989	22.2839	7.24019	8.18374	7.06379	5.8673	4.43768	15.2265	5.4328	9.68577	9.57656
CRO_T118975	6.23666	8.83824	3.81501	13.2797	2.88414	2.28568	7.6975	9.19627	8.89628	0	0.266265	0	0	0.138273	0.126535	0	0	1.00905	0	0	0	0.188172	0	0	0.225361	0.426545	1.35952	0.971333	1.01429	2.11331	0	1.10587	1.40242	9.15556	9.16076	5.92243	3.52697	5.89448	8.08042	6.25363	1.57245	7.59798	0.310378	31.723	31.2216	35.5152	2.58896	3.09005	1.00186	27.8635	22.6901	33.836	33.3736	38.6695	9.58827	9.96413	1.76549	7.81631	1.95991	0.427485	1.17064	1.24585	0	0.912274	0.210304	1.55452	0.511361	12.9684	1.77463	0.452192	0.433922	0.591134	1.70697	2.78315	5.51709	5.90045	8.74553	7.98742	8.68902	5.11756	0.313754	2.63617
CRO_T118976	35.4913	37.6081	20.5471	28.0635	27.2182	33.9582	28.1602	24.7461	25.0692	10.5944	10.1038	9.75077	15.334	14.6465	14.0391	3.78422	4.01202	3.79329	8.24998	5.52795	5.24724	3.85357	5.46824	3.90416	24.8811	23.3322	22.9808	13.3002	15.7552	16.5167	26.4582	27.8351	27.7604	11.8142	10.6348	12.3347	13.9829	11.9813	10.9024	10.3201	12.5009	11.1281	15.9054	33.4828	42.0496	47.2514	30.7287	32.5451	21.9628	18.729	36.2126	25.793	50.333	44.8177	45.3424	57.4238	4.26994	16.3957	1.90422	1.46045	1.37528	1.4473	2.94797	2.03176	4.09169	2.44641	1.98299	1.32619	1.15721	37.7177	35.0996	38.2575	2.70414	27.5789	30.721	35.3503	34.7983	34.1794	31.3956	31.777	31.8436	29.2529
CRO_T118977	14.8903	25.9136	1.52182	8.49148	2.21254	1.77388	25.3512	7.01791	19.0989	14.9774	13.8813	18.6375	12.1025	12.533	9.82838	0.322815	0	0.14385	1.11939	0.326477	1.56249	0.544389	0.50063	1.43726	0.713379	1.69703	1.32791	2.57346	2.14833	3.26435	0.682929	0.581606	0.738165	1.10721	0.341264	1.172	3.71325	2.20076	1.58088	1.81971	0.963083	2.24712	20.3505	0.149834	0.578415	0.655508	4.20072	2.47598	1.09109	0.33533	0.307585	0.559702	4.6768	2.18051	3.99028	9.41977	2.74247	7.42013	2.19867	0.894469	1.51152	1.57649	0.243228	1.73229	0	0	0.0365241	0	0.0732393	7.1327	0.979962	0.718396	9.34699	1.14499	1.90887	2.23865	2.38643	0.959771	1.3956	1.07037	1.954	1.73291
CRO_T118978	11.6281	13.0011	8.29244	9.78674	9.87097	11.6415	5.69693	12.7684	10.5997	37.544	40.5689	38.9599	22.0541	18.6425	18.521	26.7745	27.7843	24.0393	23.4778	26.1635	19.8634	24.2914	24.3813	24.7993	26.5862	32.5328	31.2141	22.8034	20.457	21.3322	20.7698	24.3213	25.0394	18.6834	20.8797	19.2049	22.6835	17.5751	17.1004	15.4691	19.2994	18.6279	17.4558	90.9549	79.5681	98.7914	14.0741	15.4209	8.40442	55.4395	95.4823	70.9032	89.5148	104.893	15.7245	13.5265	20.1302	15.3675	15.0746	15.0907	13.8178	10.1504	7.82641	11.3597	10.1402	8.12902	7.66451	5.80833	5.6404	16.7634	25.6472	23.0064	12.0588	14.6499	11.0007	11.6444	11.6508	11.6144	9.57042	11.9422	10.6991	10.1424
CRO_T118979	9.00176	11.5041	11.5782	6.18878	6.45066	7.00793	3.7102	10.5545	6.70381	12.7232	11.596	13.8903	16.1495	13.05	12.6865	18.8043	20.3191	16.3771	17.1984	18.4389	17.0121	18.7549	22.2088	16.5719	14.2212	12.1743	14.5706	11.474	10.4068	13.3758	11.8709	12.026	13.2587	9.46267	9.57503	15.5934	11.5509	8.29072	6.76081	9.77269	16.0979	9.50302	15.4024	93.5195	87.5737	91.4929	17.501	19.4885	13.1342	82.9475	78.6979	79.7433	40.5381	62.6218	14.8492	14.281	19.1964	16.6919	18.8072	15.2687	17.284	15.3778	12.8764	17.3849	12.8324	9.72337	8.72626	12.7123	8.63972	9.68945	13.5629	13.2301	11.1628	10.0605	7.37131	7.54572	9.51841	9.91872	8.95441	7.9931	5.84972	7.32387
CRO_T118981	0	0	0	0.238754	1.55546	0	0	0	0	0.500825	2.43672	0.498979	0	0	0.456528	1.8128	2.60477	12.2087	3.71256	3.53618	5.33356	2.05561	1.60144	4.37919	0	0	0	0	0	0	0	0	0	0	0	0	0	0.78864	0	0.787757	1.93275	0	0	0	0.636656	0	12.7065	9.65737	5.25706	0	0	0	0	0	0	1.13117	4.49397	0	20.0193	0.767612	6.63132	8.10317	0	11.8557	0	0.125578	0	0.840863	0.972073	0.532459	0	0	162.511	0	0.373048	0	0	0	0	0	0	0
CRO_T118982	18.7187	23.5348	19.5777	19.576	6.4518	5.442	5.11087	20.5966	20.0213	36.9804	34.3209	36.4592	26.7257	22.317	21.2339	21.2044	19.6715	15.6652	18.2797	23.8844	17.077	19.2612	22.7523	24.1049	24.4101	20.7522	24.5715	19.0775	16.0963	18.6096	17.0524	22.1017	17.5216	11.8798	13.2718	15.1042	12.7684	9.2628	12.0826	9.88202	13.2621	15.0841	25.6274	93.518	93.39	113.625	18.251	20.1505	17.4833	84.9949	98.3911	112.166	69.0045	83.6534	15.012	17.7182	20.7416	17.3168	11.5442	15.2421	10.5784	10.4314	14.8675	10.6954	13.0598	8.9272	7.4451	8.80264	6.4995	11.1193	21.2849	18.719	10.4252	17.0125	14.2696	17.1953	17.9496	15.7002	16.3485	16.8246	17.0178	18.1691
CRO_T118983	4.46398	5.88142	3.07304	5.2211	2.29395	3.02634	3.10816	7.75153	7.31625	4.38107	3.28314	4.49728	3.91757	4.7615	3.69607	3.85874	5.18733	2.74294	3.06054	2.91362	4.01921	2.83743	4.74345	3.37764	7.35886	4.1116	4.81873	5.90527	7.08763	6.0322	4.07925	3.65765	3.96187	6.35126	7.15794	5.22768	5.47044	7.17346	6.5746	6.41789	8.13174	6.87747	3.98498	22.3852	16.8	20.7277	4.5387	3.77619	6.79076	18.288	53.458	40.2843	17.932	17.2701	5.57145	4.92464	5.67984	8.10723	3.21907	2.4706	2.55763	2.95893	1.03495	2.80553	1.35865	4.05684	3.79792	5.68048	4.6702	3.03458	4.87227	6.18856	2.78169	5.57547	4.32627	5.03024	5.68748	4.41133	6.89339	5.11435	6.06638	6.1576
CRO_T118984	12.7425	14.5646	9.33355	9.23941	6.852	6.35429	4.47072	11.8433	11.2585	12.5675	11.4132	13.9721	14.2071	14.0656	12.5659	18.5321	19.1494	10.464	15.2655	17.1274	15.801	18.4502	20.3319	15.4162	12.9265	12.6897	12.762	12.8171	13.7537	13.0669	11.3785	11.8406	13.0506	16.6508	16.0202	14.9527	14.5741	17.3298	17.2754	17.9172	12.7335	16.633	16.0486	69.4424	60.6143	72.1785	20.7871	20.9237	24.7191	61.3597	73.4917	70.9514	49.8151	56.5973	11.8094	20.2451	20.2056	20.339	16.7684	17.9734	15.8909	15.4671	13.3418	16.931	15.7978	8.39076	7.91764	10.7947	8.28862	8.66929	13.7809	12.4431	12.7018	10.1043	8.27006	8.27736	8.95903	9.37718	9.98147	8.38648	10.6005	8.40277
CRO_T118985	13.5651	9.19909	8.35667	6.15652	7.80273	5.95621	5.04514	13.1496	10.503	135.668	140.312	145.642	76.9568	77.5477	79.265	14.7408	12.7572	5.8933	16.3158	11.9259	14.7401	13.5479	15.7396	11.1615	7.35782	6.05706	7.22883	5.44657	7.4969	6.6882	5.39799	4.57829	4.86452	4.80013	5.29982	2.93419	1.36719	2.7512	2.2464	7.38882	4.90078	2.52508	120.717	21.9473	37.5929	24.7439	9.96426	28.6307	8.30452	29.9806	47.5073	25.6775	26.6414	29.5578	4.61511	11.2979	9.01883	3.16467	7.66932	40.4381	17.3239	12.0852	14.8886	8.36094	20.6703	1.65923	4.30905	0.511136	1.46764	4.90721	3.6316	4.88392	11.8674	5.75652	7.17958	7.37325	5.34081	5.24754	6.38011	8.88483	9.53624	9.71103
CRO_T118986	1.95758	0.245799	0.869564	0.100885	1.88553	1.80244	0	2.27739	1.49177	0	0	0.0411804	0	0	0	0	0	0	0.222501	0.0546573	0.0921871	0	0.0840201	0	3.28044	2.16052	1.08385	15.9309	37.6654	36.2462	0.3843	0.327271	0.0691913	107.276	99.7829	50.2043	53.9902	148.143	140.06	76.8548	0	161.404	0.733921	0.0875276	0.388773	0.328273	4.50381	4.54759	6.20045	0.49306	0.178698	0.325976	0.102306	0.47341	1.12919	0.923291	19.5436	159.375	0.0625714	0.182967	0.109832	0.583646	0.0644157	0.122148	0.281238	0.180669	0.319955	0.320421	0.106481	5.13099	2.95413	5.75259	7.8578	1.11609	0.788166	2.05072	1.87527	0.960598	0.738249	5.01613	5.79345	5.1211
CRO_T118987	3.31113	3.26178	12.2986	3.08999	9.50428	6.16756	0	5.68908	2.12639	0.534861	0	0	0.249134	0	0.487555	0.968001	0.695449	0.686505	1.82994	0.755301	0.316446	0	1.99533	0.779468	2.61809	1.64185	0.877832	6.75299	9.06932	5.9911	0	0.707938	0	10.5249	10.3633	12.0056	15.0179	18.9503	20.2997	8.41294	1.03205	20.564	0	3.15104	2.03977	3.49836	2.42489	4.55421	7.262	4.58911	9.74671	15.7705	0.712264	3.2562	0.336102	0.619978	3.08141	9.72886	2.12019	1.23984	4.79725	6.69853	4.63849	9.77486	6.94441	9.16454	9.63107	17.4905	8.19586	10.2936	6.58687	14.337	23.0515	5.30431	3.20047	5.8861	4.4368	2.38992	2.32872	8.39189	4.16791	8.64887
CRO_T118988	18.8019	13.8098	15.3259	8.29177	10.6484	4.78199	2.59877	14.7245	9.51279	6.8767	6.2578	7.40695	13.1553	12.2823	12.7917	14.496	17.6195	14.3594	13.3574	10.5444	10.7301	15.5245	19.5953	13.5686	6.72521	5.16447	4.66118	9.5309	11.0326	10.4725	4.11063	4.02111	3.9371	21.0197	26.6079	29.01	32.792	28.4384	33.6261	18.9736	10.8	30.0867	15.3933	40.7399	35.2239	34.298	18.2005	26.1113	12.7318	20.748	19.5248	22.4315	29.2025	30.224	6.22502	12.9074	53.3375	33.3571	15.6905	21.2592	20.4221	16.9639	15.3323	14.0368	17.8165	2.95967	3.12301	2.18789	2.09984	9.74996	10.9732	11.6572	11.5635	8.46088	6.26755	6.34891	7.55016	6.2606	6.77197	6.39101	8.49576	7.06306
CRO_T118989	22.5209	19.2386	18.1523	13.5188	5.37122	5.59167	3.60965	16.333	20.8702	20.489	22.748	20.8884	28.5686	25.6981	26.5267	11.8292	10.8483	13.6355	11.1425	13.545	11.1202	15.468	15.5306	12.8456	15.1696	12.8359	15.5593	35.0564	45.9446	43.5456	9.70158	11.5294	8.79456	45.7951	46.0595	27.9856	23.6556	56.7416	51.8578	48.6962	22.682	48.7015	18.8093	86.4398	82.2108	100.682	22.9297	18.8702	19.3953	45.6729	61.4227	48.5775	95.7253	98.7532	12.4119	12.2853	18.4461	41.0667	8.49183	11.8338	8.96182	9.44688	4.91741	8.96837	8.14193	24.6075	24.0585	19.4021	20.4625	8.30539	16.6294	10.1413	21.7428	15.4435	14.7678	18.4979	20.8113	17.5107	16.429	17.0273	18.626	22.0892
CRO_T118991	19.2143	27.0815	23.2353	26.8312	13.504	12.5025	6.4762	22.2706	21.5176	26.8688	27.8031	29.7201	32.6575	36.3833	37.7452	24.3554	29.2254	20.4338	25.1551	31.8396	31.418	38.9241	36.0467	28.0935	38.6507	33.804	36.8835	46.1388	40.031	39.9533	29.6361	28.2086	30.982	34.9458	39.3898	54.0352	53.8893	42.9928	39.6084	33.3785	58.4718	33.9864	18.8728	139.822	178.502	189.555	28.5581	29.526	25.6308	97.611	81.4587	81.089	333.341	308.094	26.7047	26.9942	39.6845	32.969	21.1837	28.2109	27.9321	21.2261	12.1348	20.2489	10.1836	78.8309	65.9269	85.4404	99.3106	41.2015	57.2299	41.752	25.1009	23.7647	20.9432	18.9107	20.6524	15.8293	24.4899	21.2643	26.7126	25.6322
CRO_T118993	0.549083	0.896869	0.547583	0.418306	0.297269	0.380722	0.386427	0.678287	0.817165	2.76482	2.03397	2.22939	2.04239	1.93759	1.80976	0.233802	2.50558	0.307879	0.0842228	0.206314	0.340837	0.328147	0.408226	1.39495	0.241427	0.684953	0.727873	0.417188	1.68179	2.27749	0.3155	0.855078	0.419477	2.10375	1.70302	0.31865	0.632748	1.33818	2.63722	2.64632	0.566232	2.17641	2.33228	121.564	126.913	135.697	7.60147	9.54791	75.0502	29.4371	83.9308	35.9534	647.396	601.805	1.70054	1.60206	0.344643	2.34653	1.63197	4.77866	1.90332	2.38158	0.641353	1.03536	1.3467	0.987662	0.129352	0.665772	0.676728	0.711126	0.374955	0.296634	0.51662	1.62674	0.652901	0.930052	2.55187	0.920301	1.63882	0.974115	1.64526	1.42743
CRO_T118994	11.8913	9.89601	11.4571	8.35195	8.15606	7.97864	3.9287	7.67855	7.54903	26.5422	24.7277	26.0735	27.3898	27.1203	29.9917	42.5698	40.1926	32.1161	62.1305	48.017	65.7579	44.6311	47.7692	52.6959	27.9938	24.7162	28.4044	52.5182	42.4902	49.1471	24.8427	20.4257	22.6724	53.8559	52.6237	38.5035	33.4084	51.9852	53.479	44.3964	42.4998	43.7315	23.9567	44.3463	56.5103	44.1965	29.5661	37.637	13.4822	43.4686	21.8018	24.6571	35.9861	59.4175	12.77	18.8423	43.8776	30.1949	62.8644	61.1178	62.3565	85.0801	61.1838	87.8117	47.3805	22.0937	19.8476	11.0199	12.0507	12.8969	12.8396	15.3042	49.656	9.40447	6.08126	7.00975	7.73654	6.97468	8.94876	8.22193	8.55722	7.1903
CRO_T118995	11.0117	12.4378	9.07722	9.99922	5.00213	4.1496	6.72646	7.93494	8.93652	21.3672	23.4201	20.1487	24.7846	23.4422	25.0208	15.5562	17.0014	13.9277	13.5789	13.3467	14.3556	14.0382	14.5177	14.9145	15.4173	19.1496	18.7543	34.182	24.9738	24.9558	16.1979	17.8605	16.9731	19.9249	22.4078	17.5252	26.6246	21.69	19.7687	20.5931	22.8104	18.3901	14.9956	31.4594	36.9339	37.3248	14.0865	12.1751	7.85597	27.0729	11.4753	14.0004	21.3683	41.0481	9.08055	9.5531	13.1846	16.1383	12.9518	16.5222	13.8227	19.3486	9.65226	23.4228	11.3855	6.68825	5.67027	6.04316	6.10595	10.1218	16.1007	13.0447	12.5125	9.81114	7.89745	7.35475	10.0649	9.09921	9.03469	7.568	10.3248	9.94477
CRO_T118996	73.5607	62.932	79.6816	46.803	89.6258	82.0262	37.412	58.2126	54.5554	84.5835	90.0542	83.645	95.4912	93.7147	95.244	193.984	159.9	107.575	140.776	132.848	122.238	144.634	146.181	162.385	102.192	109.198	117.957	74.282	72.9061	67.2999	110.894	109.696	101.189	70.7638	66.0457	69.5228	78.4644	64.7874	70.0616	68.3068	71.2095	68.078	96.0999	367.847	269.858	248.627	102.291	149.867	91.0171	348.795	356.585	478.393	710.943	364.796	46.0474	38.6055	73.039	55.6879	112.623	129.535	102.399	83.8787	202.065	93.08	178.483	68.3485	104.306	86.8607	63.2104	135.587	68.2115	93.1237	123.191	67.5521	48.0868	47.4853	69.6872	60.1526	54.8839	64.0753	63.8398	58.8327
CRO_T118997	5.2508	7.93332	3.0681	4.52887	2.10637	1.89182	3.05676	8.66428	5.67612	1.73614	1.50163	0.734816	2.7582	4.314	4.10866	7.33585	8.80738	5.4086	7.93728	14.0212	7.98697	8.71157	12.1316	8.58914	5.20212	3.23579	4.21715	10.101	10.8559	9.10099	4.84563	4.39148	4.52286	18.7972	18.9045	26.8099	25.8239	27.2541	27.0786	16.9795	6.12303	24.222	3.24903	164.372	121.621	169.539	10.5264	8.49768	14.612	85.7043	122.994	128.821	129.298	138.998	3.12584	5.01572	11.529	15.382	13.764	8.9127	13.1383	19.3194	13.5787	19.1309	16.8398	57.881	58.2042	32.5319	31.9353	3.17651	4.60402	3.75926	14.0587	2.47203	3.35209	2.79705	2.05739	2.61263	5.11329	1.94178	3.1138	4.17995
CRO_T118998	4.42982	3.63632	3.97114	16.8745	11.2175	8.3648	20.7152	7.50111	8.41285	0.439462	0.571185	0.511165	0.274162	0.585857	0	3.07904	13.7745	5.96677	5.75425	9.39235	9.59743	13.0632	9.03214	3.52974	14.3542	17.8719	10.6027	19.5073	16.6586	16.2886	24.9053	21.4613	15.5246	16.1089	16.7214	50.1599	64.0159	34.6089	24.0041	13.9696	58.8621	26.7226	1.81496	1.32535	1.54708	1.80556	10.4986	7.67003	3.02853	0.657247	0.59879	1.72954	0.766608	1.45364	20.521	6.4518	6.0577	16.8201	7.96922	2.18645	14.3933	20.6191	0.133059	17.9354	0.345414	0.115106	0.144164	0.0848913	0.21778	8.88823	12.6626	5.76394	8.38603	26.484	16.4926	15.7619	17.3928	14.7103	17.4377	8.425	7.51265	8.89712
CRO_T118999	40.9997	41.8209	33.983	50.7992	14.5017	6.51678	12.615	24.0537	27.7271	47.6085	54.48	42.3178	54.1721	56.5414	68.2279	25.3118	26.8323	37.9138	22.2204	40.3345	33.7563	41.5064	40.9293	27.1713	43.4819	41.6095	43.7748	60.5278	44.1795	50.1512	32.2829	27.6001	44.7977	47.227	52.0142	51.2543	52.8381	49.8089	48.8008	43.5016	55.2473	46.0324	29.1178	159.78	199.436	195.557	58.2855	56.2547	32.342	110.829	71.4434	57.7726	160.061	226.28	21.1615	54.7359	38.8748	44.7418	28.3387	45.5752	33.898	10.9853	12.3207	17.0244	11.2429	21.2383	24.9379	17.9953	13.629	36.746	53.5444	49.9108	33.6752	55.6457	50.5303	62.7717	58.7834	55.94	51.5808	57.2603	44.3824	48.1287
CRO_T119000	34.6975	38.7377	25.3894	18.3681	10.7446	9.21816	10.9152	23.8224	24.5644	59.0305	54.8179	58.3048	62.9548	52.5151	49.3478	35.9845	39.7023	54.0369	35.0725	45.5131	33.1221	37.7018	52.6068	38.5544	42.9772	48.1916	42.2207	59.4595	56.8187	55.9525	41.0263	34.4986	35.58	54.3943	60.2163	56.9323	50.8865	50.2838	51.8733	44.6798	66.9431	54.8461	26.1352	136.327	139.084	163.36	31.4696	35.6484	23.3578	74.2664	63.4242	61.463	103.277	159.593	25.6503	35.3003	33.9698	33.1523	31.5328	20.9315	33.3325	17.8841	12.07	17.9831	14.6455	13.603	15.8374	9.59286	9.82393	17.0149	34.9365	23.3329	31.9829	30.5726	22.4156	20.7068	25.0804	33.2337	21.417	20.5955	16.871	17.9331
CRO_T119001	14.8848	13.183	12.4938	8.35273	19.4922	18.4243	11.7933	10.564	9.79604	60.8884	62.6261	64.0212	36.882	34.0329	32.8211	49.9946	51.131	33.9435	48.6609	51.522	49.2687	51.6246	60.5897	54.0292	33.074	31.9524	36.5548	42.4888	36.6643	38.6731	26.109	28.0456	29.9048	38.843	38.1974	50.8619	56.9698	35.3578	40.1027	34.0818	48.4874	38.5977	38.4016	261.978	280.151	319.36	30.7975	34.8814	24.0103	169.494	228.577	316.503	235.527	318.666	29.738	25.9751	44.1932	40.9333	38.3947	43.3986	47.7242	46.1353	39.5598	36.4145	36.8797	19.9691	17.7301	17.2683	14.7662	69.3348	33.339	32.9128	17.094	14.9127	9.89344	11.5688	13.178	12.2963	11.2953	12.112	12.8474	10.9055
CRO_T119002	56.259	56.8997	71.8562	37.4689	114.064	99.8708	68.7806	63.4181	59.4529	140.722	147.283	139.308	144.206	158.182	152.926	81.1965	104.444	105.674	120.963	85.9199	107.818	114.292	146.948	109.001	70.7308	73.4886	77.9174	57.251	60.665	47.9315	86.747	78.5086	70.2541	88.693	75.3406	90.7649	86.2712	102.571	99.4116	90.6933	54.2339	82.1529	91.2493	321.611	324.444	489.613	51.9389	49.0441	55.8668	261.694	442.963	351.749	279.689	349.558	39.6497	47.3207	74.9347	63.2933	54.4888	87.0755	52.7812	84.8911	55.7586	61.573	36.7315	280.087	266.089	211.689	286.076	100.613	61.6016	65.5392	108.644	68.2051	62.5909	54.8441	65.6119	66.5123	68.5045	61.9222	48.1276	59.6019
CRO_T119003	19.5707	20.0433	17.3531	13.8383	12.5097	11.4517	12.5469	14.882	13.9828	62.5309	63.2491	64.0117	39.8077	37.012	41.1516	35.943	34.0791	21.226	34.4128	43.789	36.8467	35.5534	36.7586	39.8808	34.0497	36.7668	36.6043	35.4205	29.797	34.693	27.9465	27.7009	27.9897	30.2053	34.2254	27.3973	29.6532	32.0885	31.6799	33.6463	30.5466	30.347	56.0252	167.719	148.081	163.926	34.4013	37.4288	29.8424	137.347	156.159	185.663	157.882	157.721	32.0569	37.2714	47.6683	46.8204	33.4884	33.0255	30.8937	27.5167	31.3723	28.1701	32.0009	8.46274	10.2239	8.30756	8.38432	32.6569	39.8224	35.1518	18.2565	21.045	15.8472	18.0104	20.5745	18.3546	18.7764	18.6943	21.5058	20.0488
CRO_T119004	0	0	0	0	0	0	0	0	0	0.131332	0	0	0	0	0	0	0	0	0	0	0	0	0	0.0756869	0	0	0	0	0	0	0	0	0	0	0	0	0	0	0	0	0	0	0	0	0	0	0	0	0	0	0	0	0	0	0	0	0.144989	0	0	0	0	0	0	0	0	0	0	0	0	0	0	0	0	0	0	0	0	0	0	0	0	0
CRO_T119005	0	0	0	0	0	0	0	0	0	0	0	0	0	0	0	0	0	0	0	0	0	0	0	0	0	0	0	0	0	0	0	0	0	0	0	0	0	0	0	0	0	0	0	0	0	0.150397	0	0	0	0	0	0	0	0	0	0	0	0	0	0	0	0	0	0	0	0	0	0	0	0	0	0	0	0	0	0	0	0	0	0	0	0
CRO_T119006	6.31903	7.23485	9.74729	7.85381	0.83798	0.966409	1.36441	17.2595	5.80664	63.2775	72.0135	65.0421	6.9003	4.92223	5.10505	8.38794	13.1073	10.2007	5.0543	5.00466	4.44991	7.14156	13.812	4.51022	9.99093	8.89857	11.8246	22.0706	16.3072	18.767	10.891	10.199	8.30872	51.2207	48.5456	3.31899	2.28264	32.965	44.3722	32.7612	5.01245	39.9059	27.7382	31.1636	26.8546	21.8453	3.76649	2.61736	10.8472	15.411	4.56485	9.19476	13.4389	27.4793	14.0209	8.2337	11.4475	13.9064	1.35119	6.11108	1.86796	3.14116	1.32078	1.86867	1.13633	5.14891	3.3467	6.06944	6.72577	3.43685	19.0551	5.3382	15.0694	13.5553	8.6002	8.33652	15.0046	11.1555	7.69557	7.84496	6.61832	7.00467
CRO_T119007	0.130604	0.070526	0.0170197	0.0269708	0	0	0	0.172818	0.156761	0.0781218	0.0764353	0.103966	0	0.0529236	0.0965417	1.25906	1.42891	0.306868	0.328348	1.08396	0.863421	1.11046	3.60305	1.14313	0.171078	0.0807513	0.172303	0.0367969	0.115958	0.146692	0.0409807	0.104071	0.132567	4.88229	2.98008	0	0.288051	2.82764	3.31099	2.83704	0.200136	2.94682	4.14923	80.0379	87.9541	116.043	1.30467	1.66518	3.8695	89.9819	176.435	132.346	73.1916	83.5896	0.159885	0.175827	4.15258	0.640957	1.73205	1.44413	1.04965	1.50638	0.934568	2.42157	1.48049	2.28497	3.38156	8.41811	3.62332	0.206911	0	0.339848	18.125	0.140037	0.0481403	0.112998	0	0.074946	0.0545958	0.111957	0.0899799	0.0589931
CRO_T119008	25.8964	29.4926	11.5131	21.9405	7.55542	7.86912	8.50172	30.5085	23.7503	5.29335	3.82526	4.96096	13.8371	12.4762	11.5223	10.053	12.9509	10.5838	14.475	15.4466	11.7179	10.3588	14.3333	9.86664	19.481	18.583	19.8349	15.7315	17.7507	17.929	19.396	19.6571	20.0901	13.709	12.7713	14.7799	11.955	13.8328	12.8274	14.6792	14.2788	13.3718	12.338	43.8446	31.4213	48.6327	23.7708	20.2385	32.2238	32.0641	58.6068	45.8252	12.7173	20.011	36.4024	28.9756	11.7281	25.3837	8.21204	6.43419	10.6319	10.2387	5.29661	10.2059	3.85552	6.46875	3.57805	5.84429	6.33613	9.50487	26.6845	17.4855	7.99089	23.0658	23.9728	20.6594	24.6502	25.0868	23.4627	16.7801	17.6029	18.3078
CRO_T119009	71.7016	78.8333	47.292	68.5859	46.1348	47.189	31.4892	85.5922	71.0992	67.7038	69.4613	64.6725	62.2476	60.9103	66.5934	29.2755	28.395	26.7156	35.4371	31.5749	27.9336	39.2722	38.1392	39.6804	100.722	104.555	107.232	57.6326	50.6961	55.6267	80.5489	79.6214	81.53	31.9319	35.5658	32.6023	31.0964	29.8111	27.8762	29.8113	30.5776	29.7278	54.343	79.6562	77.4264	68.1976	61.6534	64.7726	54.2764	113.251	113.954	122.079	66.5109	63.2347	62.8441	93.235	28.6106	30.6077	27.6489	36.7041	28.4446	23.673	21.2024	24.0836	21.2072	22.314	18.9568	18.3155	16.2701	59.5259	83.4028	64.5467	18.7783	64.8581	59.3218	62.7851	66.662	54.8382	61.5644	62.5684	69.6405	64.9375
CRO_T119010	21.4962	20.3143	14.1082	14.1764	8.84182	8.01228	8.54101	18.2861	15.591	25.9746	23.4315	26.1338	29.203	27.5963	27.747	32.4464	29.7422	22.2096	33.936	41.1503	36.0036	28.6493	28.4167	31.877	26.8377	28.0242	28.8102	33.3775	29.7864	31.4604	19.2793	21.082	21.5483	28.5647	29.711	26.7229	28.1103	25.569	25.2401	26.3492	29.1795	25.0698	24.6946	121.83	102.866	135.561	24.6652	24.1528	19.7873	80.7457	100.763	81.8972	56.8168	108.368	16.549	20.7719	34.1954	33.4155	28.4925	28.5304	26.6066	27.902	21.8618	27.1061	20.7379	9.68898	8.47678	8.04915	8.56421	9.79559	21.3213	15.4545	19.4986	14.9906	12.5921	13.468	13.4644	13.9385	13.5034	11.8488	11.6644	11.7133
CRO_T119011	8.53073	7.72082	7.44471	5.89972	2.33148	1.74758	1.0284	7.90133	5.66899	6.03358	5.94272	5.68824	7.8458	7.44509	7.27766	12.7701	10.7678	6.59195	7.8451	7.46138	7.94042	7.3122	6.96679	8.24823	7.36337	7.25665	7.98974	7.84215	6.18728	6.39265	5.12912	6.31617	5.29688	4.16771	4.91551	2.23268	2.10172	2.40722	2.87343	3.62613	6.94583	3.26826	11.9345	18.8055	10.5392	13.1991	4.54823	10.4211	5.00414	28.0748	43.1013	29.7252	32.3162	16.1419	4.55942	4.5861	7.59403	5.12186	4.86792	11.7112	6.15959	5.93343	13.8188	3.35756	17.8713	1.23809	2.70747	1.58605	0.952447	2.00378	9.80738	5.53474	4.041	4.74279	3.64443	4.43233	3.8797	4.11587	4.21046	4.83273	4.17305	3.87123
CRO_T119013	4.6553	2.66762	4.53557	2.12446	9.46214	3.50803	0.514856	3.35632	2.80577	8.77973	8.54717	6.96711	141.839	148.158	137.33	76.5484	66.2916	41.2285	71.1875	40.7026	65.4015	49.6833	49.7005	42.277	7.11013	8.96194	8.32387	8.88192	9.92165	11.8122	17.0926	10.4232	7.81054	7.26568	6.21631	34.2424	8.02974	3.58539	4.22377	6.15239	122.682	5.79424	40.9486	276.07	90.2831	61.8501	31.6829	54.9038	73.7414	291.177	203.932	182.739	165.555	100.091	8.41601	7.726	63.6413	27.4905	90.8147	99.8821	67.1782	63.3756	103.634	90.5238	199.232	235.666	278.767	147.573	235.701	17.3259	22.3567	24.2622	62.9312	14.1975	6.25873	7.81906	18.7937	10.3598	14.4766	16.999	11.1789	9.90375
CRO_T119014	92.6844	104.242	88.0247	102.414	45.6224	38.6611	31.2676	117.236	127.318	82.5761	79.4211	77.9592	106.84	107.626	97.9338	90.767	94.068	72.3349	89.2625	85.1568	93.2697	90.7464	92.7983	99.1833	132.234	125.285	138.656	139.581	136.162	149.046	111.733	109.634	108.835	118.384	134.73	130.014	143.727	130.562	119.166	125.048	128.371	128.236	74.918	208.059	172.199	190.842	104.193	94.6473	112.76	250.974	378.751	343.176	161.898	173.996	80.1029	101.882	111.65	106.417	105.94	105.728	95.142	83.9455	60.5351	84.2444	58.7741	167.263	125.478	137.637	131.051	39.8594	98.5583	94.7268	101.131	77.897	82.765	76.6102	84.3115	78.1866	95.1311	70.8913	93.8597	85.8013
CRO_T119015	0	0	0	0	0	0	0	0	0	0	0	0	0	0	0	0	0.117415	0	0.151444	0.179864	0	0.0718682	0	0.200324	0	0	0	0	0	0	0	0	0	0	0	0	0	0	0	0	0	0	0	0.323996	0.493224	0	0	0.133154	0	0.21739	0.231251	0.377849	0.13945	0.195903	0.11171	0	0	0	0	0	0.165935	0	0	0	0	0.0273431	0	0	0	0	0	0	0.215929	0	0	0	0	0	0.0962535	0	0	0
CRO_T119017	39.3993	39.7587	33.5722	17.051	22.826	23.5769	28.0441	44.8899	27.4973	78.2796	75.7519	81.8075	68.3824	63.7326	64.2283	80.4589	74.0981	65.4829	87.9134	90.4765	86.6307	75.4682	72.0909	81.8298	44.9147	45.18	48.3046	54.3406	50.5122	59.4657	44.1254	53.9662	53.5151	67.1738	62.5833	50.2183	47.009	65.4005	61.0707	62.5	50.1328	63.8128	106.105	153.177	192.795	163.302	65.825	70.8799	48.8609	210.032	151.105	180.457	177.06	193.91	42.0236	98.7677	128.382	79.58	92.4447	109.297	76.1542	82.2235	77.5811	84.8445	87.9171	33.0574	37.5841	26.4471	25.4312	46.5029	50.1494	57.4782	67.9157	23.2267	18.2603	19.3964	25.9859	20.3442	24.4693	22.8998	19.639	24.3847
CRO_T119018	53.1865	56.4716	50.3048	55.2766	91.9068	108.197	152.901	67.5332	62.8448	122.225	109.943	122.514	119.007	108.389	110.027	75.2306	92.7281	60.4015	94.6398	87.8056	89.1965	100.403	97.5655	97.6835	182.925	182.725	199.498	108.302	92.76	94.9467	182.436	200.478	178.251	44.1	41.464	51.4526	54.9584	42.0735	45.8988	39.7955	43.8295	47.0547	129.741	294.89	348.003	417.053	69.2548	74.8489	60.2397	158.862	140.742	169.383	249.487	315.696	167.639	150.125	78.3469	66.5316	50.9024	77.1163	54.959	52.8311	51.5126	45.751	45.7207	36.0223	37.6585	26.7046	31.1648	168.235	136.441	103.458	39.8078	122.121	101.289	89.364	108.333	115.702	100.228	94.0407	98.1185	90.5442
CRO_T119019	43.0722	76.0164	62.0159	55.5189	14.3011	8.88704	5.13025	33.9856	38.1754	28.402	21.0995	24.0403	50.2074	48.9246	50.37	62.1823	67.5342	48.07	54.1166	73.5283	59.9753	61.1061	72.8432	55.7708	50.871	52.5205	50.1974	63.4908	50.9265	50.9133	45.682	40.8658	46.8154	46.6136	50.4188	75.7352	80.2101	50.765	47.4561	47.8469	65.1169	45.842	38.6863	349.297	243.312	263.074	87.9257	82.7027	92.5308	317.784	370.665	310.929	195.847	237.804	24.7839	42.3479	53.2538	54.7418	51.703	47.7596	59.0971	70.8176	54.1256	73.3435	41.4151	88.6582	81.8286	120.556	85.0485	24.4395	64.2639	69.3922	81.415	35.4142	36.9392	34.9473	34.5363	30.1577	50.4772	32.2278	35.5251	39.1595
CRO_T119020	21.8071	19.5035	18.6255	17.2746	26.9173	23.7262	20.4004	22.1855	25.9296	49.9435	49.8459	48.8605	42.7494	42.7213	42.3407	23.8064	24.1453	19.2547	27.2252	29.2767	27.1403	29.0368	30.2924	29.0652	38.6557	36.7937	40.8904	34.4653	33.6251	32.44	34.4101	32.3782	32.7682	34.2273	31.3976	27.6954	34.3328	31.7227	32.6147	30.9814	15.9207	32.4171	40.1549	73.8678	70.0112	63.14	28.0542	31.9086	23.1796	87.049	126.852	126.601	66.0079	69.2751	28.1329	26.212	27.7076	28.6513	19.9166	23.3969	20.8698	19.2077	21.3443	20.9295	23.7556	9.38975	9.38456	9.17379	7.37258	21.0212	21.4098	19.4184	18.4305	25.2935	21.8487	25.0341	23.1421	24.9663	20.3646	22.7735	23.5658	20.5366
CRO_T119021	2.99115	1.48509	9.49375	1.87035	7.57326	5.43001	2.17943	1.91611	3.61494	127.513	128.697	114.264	136.38	127.233	131.277	16.4177	9.75078	22.2196	15.7257	21.7842	20.5583	8.5921	9.70602	14.8418	3.05764	4.09438	3.74498	11.5132	12.5616	13.2498	6.76324	3.47516	4.45585	8.91872	4.45457	15.4829	11.695	7.79385	6.51851	5.58573	3.20693	8.18636	46.4712	0.553558	0	0	4.26697	6.65163	1.84514	3.11305	1.49526	5.67893	0.214234	0	0.399562	0.556849	2.73382	2.60542	19.2108	4.30382	37.2798	23.7819	17.5216	8.17299	6.7868	4.24684	4.32791	4.32081	5.36254	17.5162	7.21218	17.5865	2.27771	2.5429	1.37054	1.44461	2.49859	1.85543	4.34247	4.26094	1.26662	1.17108
CRO_T119022	20.7362	19.8461	27.3299	14.2583	14.3883	10.8328	23.1024	24.9126	21.2832	389.693	409.931	381.162	98.9238	91.3236	95.7007	44.5819	36.5081	27.6448	37.8768	31.8851	31.311	36.3693	36.0737	41.6033	28.7654	23.925	28.3938	31.0728	38.6864	36.7399	26.7769	28.6274	28.208	20.6882	17.4626	20.3138	16.9888	31.536	28.0168	15.5562	20.3782	25.4265	311.342	21.1627	14.4414	15.9184	24.2866	41.0768	26.8421	54.5594	250.577	647.962	292.815	28.0698	16.33	19.23	35.0116	33.2409	46.1757	44.8942	42.5682	48.1729	195.653	39.9788	161.444	19.3224	208.741	19.962	30.8604	21.4037	15.5263	34.665	75.1726	20.2033	17.0089	20.1859	18.1744	20.555	19.4748	24.2616	26.9719	26.2437
CRO_T119023	51.5375	40.6894	53.4235	21.7578	38.4775	34.2761	30.0807	44.7649	38.4292	68.228	70.6613	75.7854	97.9625	85.2718	87.4844	62.795	57.0135	56.9785	73.4166	64.5357	62.7345	67.6945	64.004	71.1256	58.54	55.8451	52.806	84.2858	85.078	85.3084	42.9127	41.5624	41.1441	100.459	94.7334	93.0038	82.4652	103.502	94.747	96.7507	91.3087	91.8394	83.7793	120.76	132.397	100.099	66.3743	82.0745	45.2079	199.305	184.336	219.888	155.919	129.2	49.9244	76.8566	93.8502	92.1955	107.632	79.8673	105.776	98.4538	63.7969	90.6559	60.0218	38.5943	35.3688	30.2591	26.0115	37.0918	45.8132	55.3395	59.8795	33.2647	31.1084	27.2329	35.6605	35.3532	35.6574	33.6064	32.29	36.1373
CRO_T119024	8.12348	7.88491	7.20297	9.68723	3.24388	3.52721	3.81847	12.5098	8.97254	21.4318	26.3368	20.7009	2.46569	4.92908	2.89248	0.175654	0.94527	0	0.335196	1.91995	0.33884	0.783623	0.154574	2.10229	4.70739	5.55097	3.94476	6.76729	10.4126	9.36975	4.87739	1.58025	5.59441	2.85615	7.03479	3.85911	2.53468	9.29515	3.98133	2.15464	0	4.12914	8.98892	0.641133	0.692507	0.586315	3.46535	5.37412	1.59864	1.75706	1.72263	4.24908	1.62687	2.1537	5.97023	12.2259	7.55486	3.29554	5.31646	4.63651	4.78105	2.12618	1.09667	3.88891	1.18647	1.25212	0.300667	1.41993	1.45552	6.97618	3.60808	2.77438	1.03236	7.82734	7.38583	8.9474	6.38279	7.28874	9.36732	7.63058	11.3698	10.2599
CRO_T119025	1.31455	1.58151	1.03018	1.33198	0.233853	0.105932	0.151836	2.82746	3.42946	0.204745	0.201257	0.410348	0.193944	0.277013	0	0.0748319	0.242798	0.131309	0.035774	0.0868333	0.217327	0	0.066275	0.361121	0.881062	0.522618	0.222819	0.950715	3.88662	3.03035	0.106682	0.536035	0.230058	1.64018	1.80009	1.19285	1.60795	1.50653	1.75403	2.7533	0	1.41769	19.1181	0.0671851	0.147661	0.0826352	1.32368	1.03574	1.27546	0.44654	0.0906241	0.426479	0.0771764	0.102499	0.582049	1.47578	0.45304	1.94963	1.04046	0.181537	0.759562	0.993601	0	1.14461	0	0.155189	0.032364	0.227008	0.131079	0.79102	0.0960799	1.66836	1.61137	1.97409	1.69826	1.47788	1.74854	0.910608	1.49015	1.65163	1.45535	1.87739
CRO_T119026	14.8801	20.8163	21.2564	13.6713	5.73427	5.10206	4.39142	19.1455	19.2611	25.5568	24.1245	23.985	25.5314	24.4509	27.0744	22.5133	20.889	15.343	22.4012	26.4403	23.3433	25.3294	26.9331	25.8244	21.4441	20.2932	23.4231	21.8554	19.26	21.8617	19.8874	19.8045	19.2023	19.0185	19.8294	20.3996	18.2715	19.8463	17.6866	17.1714	26.8646	18.271	31.7402	118.791	114.272	115.625	29.6331	30.1875	22.6692	133.318	109.274	139.107	119.392	121.497	16.283	20.6795	32.895	27.4297	24.2159	27.9818	28.1513	25.6641	24.5076	26.6588	22.6628	22.916	21.2024	21.7893	18.7603	10.4805	22.0442	21.3604	19.3356	13.6955	11.5084	11.3915	12.3508	11.5787	15.0335	13.3567	14.8276	15.6872
CRO_T119027	10.1902	11.6644	7.5467	10.2259	6.93967	5.16968	4.056	9.13591	12.023	4.75838	4.06168	4.91738	5.53266	6.07815	5.19015	3.34695	4.85078	3.34271	4.37859	3.95774	4.25639	3.26199	4.4979	5.3133	7.88748	8.49868	8.04935	10.5522	12.9228	11.8019	6.73667	9.04551	7.06753	12.2567	12.654	18.3095	16.143	13.9537	13.5816	9.31005	7.48964	13.6134	4.42494	16.8439	11.2605	10.216	8.91716	8.5362	16.4104	20.6344	34.2822	28.0722	13.2981	10.4189	5.77767	6.76374	9.82017	12.9406	7.41699	5.91576	8.70957	9.11312	5.11553	13.719	5.79241	19.874	17.0968	25.2158	27.5575	5.17598	7.24202	7.58801	11.2222	7.66197	6.21898	7.85573	6.90743	6.57092	8.67533	7.15075	8.80156	9.17347
CRO_T119028	11.1279	11.7565	6.68327	6.07013	6.91615	6.85011	6.28592	7.28475	6.77513	23.1929	21.0789	24.5666	15.8327	14.4788	13.6639	14.5783	14.0695	13.6089	13.4825	14.8773	11.9638	12.1883	15.0553	17.303	17.4056	17.1728	18.651	15.9405	17.2409	17.3007	11.4484	13.1303	12.2075	22.2033	22.8038	21.5622	17.4751	17.9072	20.4018	18.9692	24.8547	21.6923	18.6648	41.9421	32.2028	42.483	11.8437	11.7655	13.188	38.4441	50.7396	47.9901	33.5904	32.3809	11.4402	12.2813	15.0574	20.7606	14.4196	8.58763	14.8273	8.66236	5.96924	9.06794	7.38656	2.99491	3.46351	2.77306	2.88909	9.731	14.6624	13.676	11.8392	7.06753	5.24418	5.67565	6.32113	7.39711	6.54009	6.25938	6.36658	5.45759
CRO_T119029	26.7352	26.4182	43.6048	18.7867	17.7312	12.5135	11.0706	17.6303	20.0913	54.8931	54.09	53.4411	30.8824	30.1792	36.4784	44.2717	38.5638	27.933	32.9197	43.0624	27.9145	46.1854	49.8861	50.6486	25.6648	25.5782	31.3384	27.63	22.7244	29.4445	16.5513	25.6445	18.713	23.2179	17.395	31.8698	37.893	20.9811	19.8427	18.804	35.9134	25.0495	45.9242	55.7264	44.4937	52.3697	25.8539	26.1656	18.3056	80.1625	246.239	225.169	39.4631	43.1947	16.6426	26.3566	30.862	26.9418	35.9538	28.9313	39.0089	26.7717	34.4966	24.6439	27.6598	33.7305	32.064	35.8286	25.2941	9.84064	18.5138	20.75	30.4695	16.5528	15.7271	14.9867	17.0881	14.639	19.2758	16.3736	17.6674	17.7645
CRO_T119030	5.54724	9.01442	5.23328	4.3671	1.60943	1.50087	1.28046	6.85341	5.97641	1.32825	1.02809	1.52709	4.33274	4.50221	4.69652	6.43826	8.66178	5.09738	7.47288	11.1341	7.71309	9.75013	13.4492	9.80107	3.85049	2.75323	2.79565	2.57027	4.48593	3.25992	2.37634	1.64351	2.00569	3.90017	3.67421	5.39495	4.91783	4.02301	4.6426	3.11386	3.8044	4.29028	4.6353	33.2977	30.9944	36.8031	10.3796	9.75193	10.1642	53.0725	176.252	131.11	19.2796	28.7979	3.91091	10.6437	3.80642	6.91418	7.25818	7.59346	7.33467	7.67869	5.48785	6.86367	6.81279	10.8475	7.57082	12.0474	8.779	2.50086	5.49169	4.12602	5.5157	2.83569	2.95602	2.10987	3.16544	2.92252	4.25883	1.5799	2.80674	3.10895
CRO_T119031	10.1447	10.6147	4.76979	8.20056	2.97643	4.60739	2.89977	8.01903	11.8334	2.16377	2.75639	2.24267	7.96959	8.07575	8.90657	14.1941	10.2045	13.8771	14.5937	8.07604	10.436	12.331	21.0311	21.5052	10.8889	10.3163	11.1717	7.05078	9.95	11.6164	10.7996	13.3507	12.0824	9.54104	8.4352	4.19806	2.99898	4.32898	4.44275	5.58772	3.16096	6.80833	11.4656	5.50124	3.60362	3.71589	9.73248	7.88514	6.42381	7.64354	8.31946	10.6944	2.72905	3.04439	5.22801	7.81366	13.3556	6.05199	21.4938	17.9736	29.7036	18.5567	7.6659	19.0907	7.05579	9.97422	3.70218	3.33703	2.43013	2.72238	3.30047	3.94302	63.6873	6.91377	5.97159	6.05988	6.38071	6.1089	6.34642	4.52664	4.14359	4.41813
CRO_T119032	0.109716	0.173316	0	0.103593	0	0	0.169964	0	0	0	0	0	0	0	0	0	0	0	0	0	0	0	0	0	0	0	0	0	0	0	0	0	0	0	0	0	0	0	0	0	0	0	0	0	0	0	0.517535	0.247719	0	0	0	0	0	0	0	0.427134	0	0.262793	0	0	0	0	0	0	0	0	0	0	0	0	0	0	0	0.255701	0	0	0	0	0	0	0	0
CRO_T119034	0	0	0	0	0	0	0	0	0	0	0	0	0	0	0	0	0	0	0	0	0	0	0	0	0	0	0	0	0	0	0	0	0	0	0	0	0	0	0	0	0	0	0	0	0	0	0	0	0	0	0	0	0	0	0	0	0	0	0	0	0	0	0	0	0	0	0	0	0	0	0	0	0	0	0	0	0	0	0	0	0	0
CRO_T119035	0.0828879	0.0294452	0.0376944	0.0642657	0.0358665	0.0310307	0.262096	0	0.617871	0.788796	0.988261	0.962642	0.283799	0.268423	0.414168	1.03276	0.765684	2.19986	0.558276	0.678773	0.777248	0.644696	1.03877	1.04577	0	0.218647	0	0	0	0	0	0	0	0	0	0.173897	0	0	0	0	0	0	0.178571	1.92363	0.68107	1.43523	0.242217	0.391462	0.225704	2.39581	2.97111	3.54591	4.07167	2.49511	0	0.201325	5.15945	0	0.551155	0.745282	0.924157	0.244814	0.739301	0.268741	1.59001	0.164097	0.289742	2.20935	0.684869	1.12671	0.406751	0.468766	0.609032	0	0.0955454	0.135308	0.37022	0.0309847	0.110091	0.101107	0.0898781	0.075176
CRO_T119036	5.6168	9.00645	4.23441	3.45722	19.2476	20.481	15.8141	3.9013	14.404	54.8775	59.7964	54.6134	33.1676	32.6542	42.3257	59.4868	51.4796	31.5706	41.0255	31.3474	26.7952	43.8965	39.7922	46.529	6.1348	5.08425	6.73937	3.29436	3.19189	2.5214	4.58422	6.50526	5.70031	2.45564	2.92645	3.67871	3.19498	2.64867	1.69869	4.56689	10.8422	2.35694	36.0709	85.7714	74.5891	43.3277	20.9607	66.6598	14.2061	97.3499	103.748	248.758	416.981	183.078	3.46766	6.79773	14.799	5.24713	47.7043	79.4967	43.4006	39.731	47.1708	39.0153	38.1363	7.92939	28.1136	2.26177	4.20803	105.336	18.5135	44.4669	25.0899	10.2883	6.92392	6.26005	12.3756	6.95206	8.46673	10.4183	10.9865	9.98191
CRO_T119038	17.6497	19.3666	9.86532	15.173	9.41664	8.18438	5.53577	10.9091	18.2294	5.50907	6.70098	4.39102	2.56608	1.65046	2.51091	4.32051	2.14894	19.098	5.1833	2.52837	4.88909	3.39175	4.11038	3.74664	0.898879	2.95943	4.06875	0.386421	4.46762	4.24244	5.13186	1.82294	0.921364	2.08475	1.28091	1.32491	0	0.433752	1.18351	1.73307	5.31506	1.35197	5.95406	19.9616	32.2148	23.618	2.79544	5.9755	2.60224	26.7451	15.6964	30.3737	48.0529	47.4336	4.13203	1.55536	5.29646	1.04071	3.08297	4.22186	6.07871	2.54671	3.43084	0.46576	2.56752	5.80463	12.5427	9.37594	5.77539	12.7865	15.0369	8.48519	17.67	17.9437	12.4252	14.2708	16.3237	12.75	13.2653	12.6401	6.60453	14.59
CRO_T119039	10.0628	8.96218	6.79747	4.25513	4.93696	4.24639	4.4101	7.10243	5.85314	44.0381	41.0102	41.5752	22.0751	21.9661	20.9385	20.5214	19.4506	18.0124	18.0151	17.9079	15.9763	16.2823	16.2643	20.1529	13.0648	15.0146	15.3402	19.1585	15.4656	18.175	14.6551	18.113	15.7996	14.0446	13.7292	13.2222	16.348	10.9273	13.4178	12.7189	24.2855	11.4661	23.5667	135.009	114.503	129.286	9.98452	13.2955	8.18087	99.6936	62.8421	114.175	178.277	162.492	10.938	10.8603	23.024	16.6578	16.9707	16.2252	20.5591	18.1969	25.9747	16.8174	27.3819	5.79244	10.6435	5.4238	6.20226	16.1726	15.8545	17.6912	10.9438	9.17065	7.06126	7.14336	7.84236	7.89896	7.9726	7.64026	7.07628	7.19669
CRO_T119040	22.3713	18.676	30.1088	13.0913	22.7918	18.5181	16.4294	23.5176	17.6713	41.4678	41.6729	41.1647	27.6618	25.1137	26.0814	34.5752	32.4831	27.2979	36.8992	40.7958	35.0222	40.7144	38.1803	48.5693	34.5074	35.9406	34.2416	26.6256	25.0481	25.1009	30.7256	34.7362	29.1249	22.2451	23.8273	18.6261	18.0764	19.5953	21.3492	21.1533	14.7883	21.9946	35.5526	58.7429	53.3775	66.6112	20.7214	22.9454	20.9668	63.6952	123.031	128.731	52.7901	50.9815	22.4171	19.9375	32.9691	26.9681	27.6589	30.9479	21.9705	21.2828	33.931	20.4118	44.2005	19.5737	24.5362	17.4415	14.5468	21.5708	23.3278	19.9712	19.36	18.9107	15.8481	17.3906	18.4789	20.6842	17.134	18.4865	17.1694	15.4723
CRO_T119041	21.9384	19.3	13.0228	17.8042	16.1707	16.719	27.4747	19.8334	20.1958	1.61221	2.79408	2.4083	6.25905	5.28129	6.21614	1.03377	0.523842	2.53143	1.0463	2.81579	2.134	0.758712	1.78683	1.51835	34.402	33.1687	31.4464	13.773	22.6115	17.894	38.5454	39.3982	46.2212	14.8488	12.2623	8.83502	7.75686	16.0286	12.5862	11.0911	1.76179	12.9401	12.9428	1.39434	1.22347	0.824519	14.6988	10.4052	13.7514	2.39285	1.36028	1.43841	0.255228	0.417913	17.8367	17.993	4.6394	7.92303	4.49628	1.28827	4.39154	6.06854	0.914985	3.42639	0.787777	4.58548	4.2138	24.6989	13.3146	8.9609	10.6039	10.8271	7.04875	26.7554	26.9945	25.9783	24.0245	29.8432	28.5152	23.736	33.0549	29.546
CRO_T119042	18.6175	15.6049	15.1553	8.49476	37.1604	32.943	37.9768	22.7774	19.7637	54.9091	52.4883	51.9627	55.6398	52.3962	51.3107	73.0345	72.1812	56.3133	79.4267	89.8996	78.1695	81.2961	82.6999	86.4408	55.5649	58.2946	65.2202	47.7729	45.3755	48.6355	49.007	52.2336	47.2841	44.1543	47.6493	35.4539	38.2885	43.6741	40.5991	43.4638	36.1207	41.9605	42.401	372.139	274.286	267.291	33.1785	40.978	35.0405	237.172	163.893	173.073	146.397	223.627	41.8847	35.6054	58.3633	59.5948	53.5387	55.4933	68.1977	66.6504	74.4971	52.982	64.5647	40.3165	32.8129	27.9832	27.0758	48.0018	36.191	33.0379	37.4254	20.5247	15.2002	17.2038	21.4179	20.6555	18.1354	19.2484	17.2654	16.211
CRO_T119043	0	0	0	0	0	0	0	0	0	0.0311399	0	0	0	0.0308364	0	0	0	0	0	0.0226824	0	0	0	0	0	0	0	0	0.0450735	0	0	0	0	0	0	0	0	0	0	0	0	0	0	0.0364088	0.0923964	0.165	0	0	0	0	0.100809	0.0790712	0.0441422	0.167442	0	0	0	0	0	0	0	0	0	0	0	0	0	0	0	0	0	0	0	0	0.0439259	0	0	0	0	0	0	0
CRO_T119044	0	0	0	0	0	0	0.152308	0	0	0	0	0	0	0	0	0	0	0	0.101396	0	0	0	0	0	0	0	0	0	0	0	0	0	0	0	0	0	0	0	0	0	0	0	0	0	0	0.113027	0	0	0	0	0	0	0	0	0	0	0	0	0	0	0	0	0	0	0	0	0	0	0	0	0	0	0.47636	0	0	0	0	0	0	0	0	0
CRO_T119045	11.3435	11.6955	10.8115	5.37089	7.77002	9.18459	6.17869	7.86372	8.2527	20.6667	19.8505	21.6178	15.3427	14.016	12.3325	18.4623	18.7026	12.0554	14.6431	17.852	13.6493	17.2406	19.7139	16.2058	13.7399	14.4375	19.1135	13.899	14.8987	13.6224	14.2232	13.0518	13.526	13.2487	14.2016	14.5504	18.1403	12.3895	12.3841	12.9356	18.8153	11.6998	22.9532	95.871	82.9954	92.8231	16.9892	18.6525	19.3988	72.8501	38.6951	66.818	97.353	88.9688	14.336	17.3513	19.9232	19.4825	17.0866	14.8252	18.1762	19.8464	17.4335	17.7688	18.6075	10.6493	10.8529	8.80331	7.17028	14.5616	14.0797	18.4205	12.46	8.48503	8.28421	6.85202	8.41921	7.7835	9.60466	9.1777	10.1453	10.3785
CRO_T119046	7.02681	2.05574	27.1633	1.40517	35.5687	25.4152	10.5964	5.05871	3.9879	160.594	156.986	152.5	79.9966	71.4517	70.8405	223.007	229.753	165.781	220.424	262.159	200.774	283.396	307.5	251.081	119.937	131.648	153.811	136.695	105.55	119.822	110.957	126.938	126.595	49.5787	60.9211	15.1415	15.9315	41.2332	65.6935	50.4615	20.7578	65.1165	127.238	1341.63	893.908	872.817	39.5178	85.5288	38.4116	1025.86	58.2175	223.606	261.729	684.548	29.4885	33.1447	109.318	45.672	123.126	191.626	115.997	72.2147	104.336	76.1839	90.8037	82.4724	64.2967	70.2275	58.308	169.569	71.1925	92.5601	66.9922	38.0984	19.3041	21.8156	52.0545	34.0878	36.5622	37.404	24.9017	22.7395
CRO_T119047	10.8895	8.62253	22.6522	12.5223	4.36964	3.89336	6.52886	21.0694	12.2276	41.1738	37.4133	43.0866	41.5391	34.3477	28.9216	28.2422	27.1014	34.4047	19.8154	18.796	17.3176	24.5401	27.0645	35.3703	137.07	117.14	158.591	59.0043	70.1484	80.1866	73.1694	73.7363	73.4524	36.2149	42.9459	28.3394	21.8634	28.598	21.772	29.4203	65.4789	34.9763	21.9419	63.1407	41.1172	38.3816	10.2713	10.1141	3.11957	40.5694	16.7101	26.8282	8.33356	21.596	34.9589	21.4241	21.727	32.1586	25.8197	26.6529	19.9618	12.4297	10.8102	9.95558	4.72362	21.3038	10.1403	12.3011	12.273	11.0515	40.5768	35.5724	13.7753	36.3413	21.9661	29.4669	37.1847	37.7023	24.7619	27.6675	20.8345	21.2657
CRO_T119048	193.648	521.657	23.6126	169.408	20.6087	12.7284	18.3973	277.227	486.047	19.5222	20.1351	22.2907	14.7387	19.5419	18.4942	20.5052	21.4446	12.2931	10.6874	13.4331	19.1169	16.9118	18.7951	15.4977	20.8243	18.7725	9.85606	62.5805	130.512	97.2115	6.90978	10.2214	11.9597	122.858	82.7391	67.9914	78.8026	166.023	107.067	117.859	21.5861	116.571	13.7232	10.6704	11.8221	14.7756	231.742	147.932	271.72	20.1219	142.918	57.8826	13.2581	15.1024	43.8482	266.567	63.7404	111.656	113.202	61.8755	109.427	176.727	7.34325	219.241	19.767	357.268	111.645	398	514.967	7.14645	15.8477	18.6724	143.33	108.576	168.717	115.381	103.62	60.3362	204.813	87.2687	177.924	165.216
CRO_T119049	55.8681	84.9506	51.1227	46.7744	47.6566	46.976	33.9058	41.4881	63.6088	72.0291	81.7188	67.705	44.4172	49.9402	52.3149	74.1166	76.2666	45.7618	92.9664	81.6023	88.7915	83.5223	81.8473	85.2195	39.8449	39.987	44.8357	59.107	56.3136	62.7178	37.7697	36.4141	40.7022	45.8724	48.3419	58.2563	58.1563	59.3091	49.9359	45.4512	59.6248	48.159	66.1253	225.592	338.915	240.838	77.8301	68.7692	43.2161	220.592	470.672	269.684	372.204	460.582	39.1222	60.3516	65.1881	44.6534	46.1778	115.9	49.7836	57.4381	32.0127	53.8927	34.4741	161.654	107.503	226.42	147.596	38.9247	45.397	56.7127	65.8815	37.1686	41.3577	35.3613	39.9313	29.4618	43.7628	50.7122	44.9108	49.0029
CRO_T119050	17.2194	18.1169	9.21746	13.8741	5.06454	5.31012	4.44575	17.8319	16.7782	9.91018	10.191	10.6889	12.8534	9.42745	9.35623	9.52076	10.9332	11.6437	9.95475	8.82302	8.43819	10.9123	13.8383	10.8624	12.1406	11.526	14.6755	13.1872	13.0114	13.7447	12.2909	9.72388	11.725	9.38239	10.0711	11.0401	11.835	10.4696	10.4755	10.4301	8.50469	13.4125	8.30471	42.4002	32.3748	41.7416	10.7839	8.03465	8.67337	21.968	25.4552	29.3077	25.2907	29.4899	9.60598	9.81148	7.22124	10.3752	5.05254	6.69328	5.95194	3.67111	2.94692	3.52619	2.4974	6.25683	5.75381	5.14483	3.68084	10.0408	15.3113	12.4743	5.45678	11.3159	9.44763	11.5537	11.3603	11.6115	11.2294	7.61322	8.75739	9.86985
CRO_T119051	38.5771	34.407	26.8139	42.3928	12.2535	13.508	8.7619	50.0523	51.0951	23.0188	21.7484	18.1606	28.5639	25.8057	23.9512	15.0233	20.7597	24.217	14.0678	12.8603	12.8409	21.1698	24.0971	15.438	23.0938	21.3651	24.6306	29.3567	24.6029	30.0405	25.0628	19.8274	25.4844	26.4593	24.667	18.3465	19.0612	23.8193	24.0202	24.1146	20.2451	22.5993	12.101	78.2606	52.4789	83.6582	16.9125	17.6065	19.1326	41.2174	52.7128	57.9923	44.2005	52.7428	22.0845	17.9032	10.1784	27.4142	10.564	13.2274	4.99803	10.7249	8.98771	10.4725	7.09362	14.1232	9.84105	11.2448	10.8056	21.8457	35.5853	28.845	11.5553	29.9302	27.868	35.7775	29.7732	25.4269	30.6347	28.9671	26.2919	31.6948
CRO_T119052	15.4219	15.5285	15.7119	9.01747	10.1546	9.45328	8.35909	14.1428	13.9702	83.4509	81.4525	84.529	62.4711	59.6573	58.7514	67.4415	66.1938	47.8872	61.0319	73.214	63.3766	74.3842	69.8138	69.0507	54.734	55.3698	62.8121	50.5125	43.861	45.7651	40.9394	46.7927	44.94	49.4513	52.9011	53.7563	53.53	45.8758	51.8391	45.716	62.7327	48.1445	71.5829	182.316	161.298	193.747	33.2786	34.7434	29.8074	154.574	152.384	168.889	144.324	176.476	27.1833	30.1125	68.2274	67.3225	37.4434	49.8339	32.2374	31.8343	22.2328	37.0365	28.3684	9.14708	8.56829	8.22407	8.35963	30.8815	46.9607	42.7743	25.9229	17.1837	11.3563	13.1168	17.7765	16.6996	15.3628	14.4413	15.0379	12.8393
CRO_T119055	15.1208	14.5789	14.5231	10.3674	6.60082	5.57304	6.41019	12.8177	13.1069	37.0889	39.3596	38.2869	26.4741	22.3428	23.8399	18.2112	17.6361	15.6554	21.3513	22.6851	22.161	20.737	21.0013	22.9561	20.8333	22.1652	23.7687	23.104	22.6594	22.6151	19.837	17.9201	20.8634	21.001	22.2799	19.0516	20.5256	18.184	20.2784	18.445	19.4532	20.0366	24.7005	72.7387	68.8265	68.1921	19.0537	19.3133	14.4583	73.0009	120.96	109.735	64.4087	72.6835	14.8178	17.0209	23.7302	18.4275	17.7611	19.0005	16.6652	18.5989	14.4414	15.8264	16.0754	7.40984	5.89678	6.28913	6.46599	14.512	18.4693	15.1799	16.3954	12.1631	9.11385	10.677	10.2494	11.3377	11.9937	10.8292	9.87769	11.6028
CRO_T119056	0	0	0	0	0	0	0	0	0	0	0	0	0	0	0	0	0	0	0	0	0	0	0	0	0	0	0	0	0	0	0	0	0	0	0	0	0	0	0	0	0	0	0	0	0	0.284079	0	0	0	0	0	0	0.184712	0.172552	0	0	0	0	0.279597	0	0	0	0	0	0	0	0	0	0	0	0	0	0	0	0	0	0	0	0	0	0	0
CRO_T119057	12.2769	18.9809	26.8622	13.1324	4.15214	2.33979	1.8236	13.0413	14.4294	15.4936	12.9592	13.7172	16.9696	16.3737	16.0185	25.9774	28.8391	20.5645	25.2117	32.7742	28.4592	27.9785	28.6335	26.4126	19.7815	19.6637	18.3509	16.5303	12.6305	13.0446	15.016	17.2952	16.7783	9.76	10.6865	24.2488	25.5862	9.27617	9.87428	7.9697	29.5758	9.08925	17.6683	142.662	117.784	134.615	25.8742	28.3677	19.2175	147.091	103.665	103.366	106.923	147.357	17.8604	26.2416	33.3273	27.9653	20.3181	38.4638	25.148	31.5885	25.3437	29.2975	18.3338	23.2302	24.1489	23.2934	19.5986	7.50631	25.8784	26.624	15.6426	16.052	13.801	11.5973	15.6504	13.6073	17.6399	17.3903	15.5131	18.7421
CRO_T119058	20.9087	28.4924	15.9711	12.2725	10.6893	10.9902	7.62943	19.4803	16.9094	59.4644	54.8848	59.3903	36.517	30.5033	32.6754	60.0534	57.5128	39.8819	49.2115	49.3692	44.2836	51.15	56.5291	56.5862	33.8462	32.7771	33.365	32.9185	31.9704	31.3858	23.9344	29.1505	23.9369	30.0112	27.6569	25.9796	25.1126	26.2781	25.768	24.0324	26.4358	29.2722	56.9266	173.15	149.746	163.199	37.499	40.9649	36.6601	177.392	205.805	238.5	152.73	163.123	35.0096	42.0502	47.9947	43.9032	40.4246	33.3456	44.8228	38.7571	30.9502	46.8076	47.0616	9.80151	9.4914	15.3687	9.93915	20.1538	30.5892	27.2477	22.2599	15.5601	11.9964	11.9461	14.748	12.9698	14.2748	13.8973	14.9969	13.5743
CRO_T119059	49.7676	47.8694	55.4515	30.2849	47.8777	39.8946	25.6966	49.6315	43.6907	109.567	113.408	110.747	94.4318	91.7477	89.0995	122.927	108.223	71.5514	113.192	111.022	97.1769	104.637	114.418	121.663	67.7915	74.1048	73.4026	103.527	98.8783	105.269	65.3009	65.4976	69.6519	121.931	113.712	84.8856	92.3027	133.444	111.923	122.114	65.7762	117.844	199.352	296.653	315.187	271.598	93.1586	112.302	83.3793	373.898	229.719	299.649	268.691	270.499	55.0715	92.2203	92.4303	102.714	141.424	163.596	155.535	177.242	152.991	152.933	134.661	64.4577	49.2016	48.9622	43.9734	77.7449	64.3524	79.6303	73.1309	44.935	38.8763	37.7404	47.1515	41.1977	45.2292	44.1458	45.2419	39.6545
CRO_T119060	14.5309	26.5787	3.14961	13.8334	3.04138	3.15979	4.08521	27.7379	30.267	2.64699	1.93822	2.29318	6.43415	6.77739	7.59487	10.1646	9.69897	6.09212	8.24604	10.2512	10.3599	10.8047	8.75055	10.9539	7.23581	6.10306	6.80752	4.85651	7.11163	5.98539	7.67046	8.57911	8.51362	21.1363	20.1822	10.8111	10.6418	24.1086	27.7417	19.1155	3.21206	26.3237	8.76891	41.084	22.7357	19.0518	46.1792	31.2624	52.6354	21.8679	30.6731	27.9515	9.11329	16.5263	14.3609	43.7893	17.8384	26.3542	23.765	18.5794	21.334	29.3829	4.36393	32.0006	5.82119	19.2438	7.60909	23.8799	20.6568	3.15747	8.32755	4.91912	20.0647	16.8566	23.7168	21.0031	19.6611	13.6518	30.8725	11.7967	22.7192	20.3233
CRO_T119061	29.1351	22.6268	127.42	16.8074	419.908	589.307	9.77663	15.042	24.7363	80.3625	99.1852	86.3808	45.6798	57.276	49.7678	19.3076	15.1119	24.4326	18.1257	11.0976	21.7463	10.6808	10.3139	13.2392	14.7327	18.2719	20.5816	39.7081	34.6297	42.6693	33.381	34.0674	23.119	63.0522	58.674	19.2603	14.0581	48.7771	81.517	63.5256	15.3355	90.3147	52.1597	3.76485	7.33818	7.28641	19.8542	59.8441	22.7004	9.4075	48.9439	46.06	69.2892	9.48454	8.5454	15.4525	49.9169	16.4546	22.2585	33.201	21.8948	104.651	76.9723	17.6301	91.0099	12.0843	81.3436	5.75099	16.2536	96.0441	29.3418	129.936	48.8151	18.9058	20.5564	23.314	22.854	17.3412	18.6438	60.5835	49.2059	54.1402
CRO_T119062	28.5211	28.8296	27.171	18.9853	16.3802	25.9648	9.77056	15.1205	22.9433	20.0138	20.7035	19.687	20.2774	20.0203	19.5505	19.4153	18.1362	21.0813	19.9009	21.8197	21.772	17.6506	16.1495	22.1649	17.8202	16.2939	17.4879	26.9721	25.3857	28.0379	21.7002	18.6054	17.6111	26.2344	26.0175	19.9037	19.466	24.3868	20.8513	27.7079	22.1607	23.9931	25.1889	10.3401	9.36882	10.1653	35.0233	29.5457	31.3133	15.0559	46.6452	33.2262	6.94946	9.1268	16.6879	26.4806	13.2662	17.7528	36.8137	18.6924	31.3481	33.9896	19.5904	42.3907	24.1725	22.1551	16.5278	29.3948	24.1761	15.1525	19.7033	26.0883	28.5773	16.7046	16.7818	15.3539	15.3629	17.7484	18.8376	19.5419	21.4349	20.7149
CRO_T119063	9.29896	12.7302	6.34783	10.6947	3.83152	3.01033	1.78629	11.8433	12.1664	5.26253	5.61686	5.81791	5.55205	5.90329	5.81869	1.73366	2.16737	4.982	3.54189	2.73625	2.25016	2.60345	2.67268	3.31109	5.0631	5.92635	4.84845	5.72801	6.56821	7.04574	6.2315	4.11768	6.18697	7.06605	4.0335	5.1188	1.88381	6.43272	3.39977	5.38472	3.71193	3.63914	4.83819	5.40091	3.21176	3.32453	4.83061	3.92599	8.379	3.92972	9.18978	9.66614	3.77761	3.4616	3.49184	3.28119	2.15052	4.15642	3.73212	3.07825	4.71592	4.99716	2.3808	4.02667	2.08406	6.95384	4.93866	5.99972	6.80725	2.5639	6.18004	5.28706	6.88852	6.04358	7.24027	7.99511	7.05065	4.82217	7.16799	5.04653	6.63141	6.87841
CRO_T119064	32.3854	40.8853	46.6026	32.7667	27.8958	24.8176	17.756	29.1262	27.2709	50.9468	52.0688	46.7216	47.1256	49.0026	56.1459	40.3458	39.4607	30.8343	47.4842	52.6481	44.3488	49.0229	42.6499	47.2667	58.8568	62.1081	60.2178	59.933	51.9066	47.6372	59.4217	54.721	62.1755	51.7075	50.1687	53.4947	67.0561	58.4706	46.0623	50.8927	66.3111	44.6227	39.0422	137.505	77.4692	94.0293	50.1028	40.6357	57.209	127.776	97.413	111.937	88.9507	84.4713	29.8749	32.8277	37.4297	59.6441	34.4705	46.8349	36.4111	39.0731	36.2827	39.573	29.9591	71.3455	71.8731	65.5826	61.7525	51.935	70.0058	75.1206	36.4668	45.2647	39.8028	41.9603	46.362	38.3243	46.7926	40.5466	50.8388	48.2231
CRO_T119065	3.72134	3.47969	3.05872	3.55378	0.728782	0.612971	2.02584	1.14254	4.41808	0.492729	0.161283	0.328165	0.385445	0.415246	0.153482	0.357124	0.583686	1.56848	0.296596	0.777057	0.261909	0.609623	0.801559	0.365152	2.36589	0.752273	2.39811	3.09548	4.21132	3.52542	0.758827	1.71551	1.53128	4.4481	3.17999	1.04559	1.94615	2.21247	4.12816	2.9564	3.56344	2.87653	0.325198	2.59871	0.906453	2.4783	2.02336	1.55554	1.5356	2.50622	1.56951	5.23049	7.54351	2.66475	1.17759	2.82594	0.279126	1.54561	1.30265	1.36592	1.99338	1.82545	0.510384	0.972429	0.11177	2.9704	2.02269	2.45074	2.02884	0.834873	0.600779	0.965442	1.4894	1.71675	1.54156	1.20519	1.31786	1.40174	2.54747	1.86043	1.95932	1.4931
CRO_T119066	18.6041	20.2695	36.2292	26.1579	4.80716	7.79476	6.17632	9.60028	22.0131	15.0015	12.7536	15.3011	15.2911	15.7024	17.5715	13.7307	22.8538	29.8056	51.6718	24.6988	35.1671	33.1365	40.0557	41.1249	51.5205	57.0145	46.6678	54.1317	59.3666	49.6907	44.535	42.2092	38.6581	32.4644	32.5941	10.1821	4.77232	31.9031	19.6388	45.8113	25.187	20.0999	24.6713	8.87442	11.1394	10.6144	32.5105	42.2666	25.3261	24.0345	7.36883	22.4149	2.64817	11.4834	27.271	29.623	13.5189	19.22	34.3708	34.557	35.6277	25.1504	2.11123	28.8289	3.75137	25.8185	11.7005	31.4079	23.353	18.3491	24.6134	19.932	119.739	36.7418	25.6329	26.2995	32.6305	37.357	35.8302	35.8132	23.4354	26.8382
CRO_T119067	9.01799	12.0193	2.56686	4.9496	19.7349	17.6012	28.2512	16.2157	17.5262	71.6777	81.3982	84.4138	21.2593	17.8585	20.6518	4.01074	2.84102	2.13519	10.5415	9.19921	5.49708	5.28812	4.69458	5.51767	9.97918	11.9048	11.2472	11.963	14.3101	13.4226	7.61789	7.21196	9.39255	12.5542	13.8522	4.79621	3.12458	12.6533	8.01823	12.9414	3.37128	10.166	25.2667	11.453	9.50592	16.1959	8.54895	9.09121	20.8099	9.99511	15.5935	18.3947	18.7192	17.3023	20.853	29.78	3.91966	13.9851	1.679	1.25415	1.02803	1.40271	0.240905	0.971201	0.157999	4.54378	2.761	3.27681	2.77009	36.9316	13.6346	11.1408	4.97709	10.1298	11.0413	11.2596	12.2509	11.6334	12.4824	10.1561	7.27896	8.69511
CRO_T119068	20.9962	21.9406	14.6758	13.2895	11.9501	8.97139	7.61083	18.7881	20.2465	8.02601	9.68385	8.81358	8.53094	7.21055	8.45245	1.58091	1.85299	6.53713	3.60406	2.49074	2.2297	3.06747	4.04592	3.4584	20.3367	16.3745	20.4603	9.53466	11.1048	8.34279	18.9192	21.7101	21.1869	7.46895	7.91939	6.0412	7.34077	9.09163	9.71718	10.1372	6.38067	9.61364	3.91194	9.66902	6.10861	9.26778	6.89501	3.86219	9.46596	7.43152	10.217	11.8722	7.4932	5.07117	7.16596	9.72927	2.41393	6.46155	1.31182	1.0711	1.1906	2.38168	0.814421	1.16262	0.892655	3.71125	2.73433	2.80166	2.74915	9.40115	11.3624	19.4246	1.8607	14.5183	14.353	14.4197	12.8527	14.1857	11.4963	11.3661	10.7639	16.6608
CRO_T119069	132.532	184.835	87.6402	143.859	15.8634	16.2923	30.4821	145.033	137.246	49.3768	46.3969	50.1802	58.3092	53.5228	56.685	10.2831	11.7289	6.08566	12.096	10.5015	10.6804	7.3363	11.8701	5.69649	80.4522	76.8674	67.5242	45.8304	53.4317	48.7944	80.7621	83.6748	90.8871	42.2794	41.1235	29.8595	34.4042	38.8374	34.3979	42.6035	30.0164	41.4766	67.8181	17.1599	19.5217	22.5822	97.9513	73.7793	96.3643	31.9635	45.5518	39.8383	14.5151	18.2501	121.987	161.257	6.8695	37.2098	3.10008	6.25698	3.69276	4.93573	5.5107	5.74563	4.89424	9.93757	6.95687	6.04585	5.12622	23.715	113.855	102.724	7.92224	105.106	110.897	104.889	105.908	115.279	112.571	98.484	121.022	109.85
CRO_T119070	2.52167	1.72013	1.16013	0.499512	0.703487	0.158539	1.02322	3.15182	1.923	0.741705	0.858583	1.06299	1.00492	1.40835	3.05854	45.2597	19.1952	17.1355	13.2928	13.575	18.0905	8.73326	10.0577	12.2897	0.301371	0.356874	0.833033	0.455112	0.616535	1.49362	1.5063	0.67294	0.933919	2.52343	1.08018	3.72005	4.90765	2.49561	1.19942	1.45086	0.710049	1.87758	34.544	68.8921	27.4601	31.4292	52.7151	39.8963	32.0195	147.053	54.719	124.374	247.376	95.8398	1.45899	1.23202	141.365	1.39659	58.9402	29.9887	56.8911	31.792	14.9278	79.419	26.6682	1.59604	3.94424	21.0742	3.6199	32.5307	5.09585	33.852	133.581	1.00672	0.82445	1.064	1.26885	0.642109	0.747741	1.00505	0.828804	0.605769
CRO_T119071	142.365	159.34	41.3431	62.8618	50.9912	26.6044	77.3695	129.528	127.004	9.52213	7.49801	14.6852	19.678	13.4126	15.69	30.1443	52.7268	163.289	61.7403	41.7904	34.7782	61.131	119.526	39.5295	14.6574	10.7522	12.5514	73.2213	115.473	106.01	13.5715	20.4008	26.0796	221.461	180.113	145.32	92.9303	251.209	186.261	229.349	69.5416	202.882	98.6246	3.21676	2.84394	1.2192	112.456	116.612	76.0272	5.06845	0.8853	2.7718	1.11721	0	22.7227	134.851	23.6593	140.522	102.393	60.8634	98.3291	228.17	21.3961	141.856	7.38543	200.484	78.0725	20.6026	102.751	42.1436	59.8082	60.5768	77.7224	41.2957	56.9782	58.6142	49.6175	43.4705	82.7718	19.8852	25.4794	27.2413
CRO_T119072	42.4826	53.4458	4.5481	24.1335	3.55462	3.95295	9.2466	33.7169	78.1936	2.19253	3.64949	3.50671	2.70403	1.6193	2.07909	6.45747	10.0038	9.21368	8.98451	8.26637	7.27899	10.5542	22.4273	8.23299	0.874679	1.89669	0.881193	5.53201	11.2332	11.8787	2.06243	2.26893	1.43831	24.5456	20.881	20.1082	10.3403	17.3832	14.6052	18.4389	8.10981	22.1424	11.4911	2.28399	2.87004	3.05247	31.8768	30.8106	59.9489	3.31044	9.8438	8.40995	0.98089	2.46756	8.30745	42.4245	7.86139	46.1947	19.4265	12.3641	14.0619	15.6468	0.449654	23.0609	5.27325	31.492	20.2633	19.1988	26.3009	3.79832	6.02541	4.58864	27.9557	8.79125	14.2766	12.0651	12.581	8.73104	20.389	6.97537	9.11378	9.25695
CRO_T119073	0.502145	0.391431	0.323792	0.128309	0.638564	0.179137	0.335299	0.180272	0.0410162	1.19876	1.22922	1.10328	0.955442	0.871378	0.902354	16.4347	20.2623	14.608	8.35043	9.35543	7.92345	21.6513	31.9723	12.1643	0.854769	0.523824	0.709565	2.43202	2.22853	3.45665	0.432801	0.0814085	0.361839	5.15066	6.30427	4.73578	5.05535	6.61581	8.4647	4.93187	0.529525	8.40509	1.34998	69.5682	87.0201	126.385	0.507728	0.808863	1.21456	41.4008	71.9024	94.1944	42.9223	72.1003	0.268051	0.385472	5.98292	3.25563	2.27444	11.6706	9.5279	8.17008	8.03214	2.63939	1.45484	9.67894	5.18059	6.85245	5.9424	3.14782	2.66653	2.31931	0.45178	0.0966848	0	0.0650165	0.252658	0.115014	0.251304	0.289803	0.103736	0.0678815
CRO_T119074	0	0	0	0.157728	0.202112	0	0.262792	0	0	0	0	0	0	0	0	0	0	0	0	0.213725	0.358175	0	0	0.294085	0	0	0	0	0	0	0	0	0	0	0	0	0	0	0	0	0	0	0	0	0	0	0	0	0	0	0	0.375031	0	0	0	0	0	0	0	0	0	0	0	0	0	0	0.147392	0	0	0.333057	0.48304	0	0	0	0	0	0	0.531212	0	0	0.725772	0.619208
CRO_T119075	0	0	0	0	0	0	0	0	0	0	0	0	0	0	0	0	0	0	0	0	0	0	0	0	0	0	0	0	0	0	0	0	0	0	0	0	0	0	0	0	0	0	0	0	0	0	0	0	0	0	0	0	0	0.315989	0	0	0	0	0	0	0	0	0	0	0	0	0	0	0	0	0	0	0	0	0	0	0	0	0	0	0	0
CRO_T119076	40.405	36.4452	31.8198	20.2858	44.709	43.5762	35.4573	28.3274	24.9453	86.9541	81.5344	83.707	86.6345	82.7904	83.485	79.6063	78.4208	54.1037	80.6058	93.9872	85.9396	84.9149	91.5938	80.8942	52.4152	46.3573	48.4267	61.4244	59.4594	63.9001	38.1112	42.2241	42.4518	61.0044	61.28	64.87	69.7082	57.2617	59.0913	53.424	48.6994	61.9203	86.9827	193.513	158.089	179.963	66.3847	66.2418	59.8072	142.747	101.199	104.801	147.126	158.248	68.0156	70.9692	124.769	126.392	73.0359	72.1069	71.5795	101.556	91.0311	102.567	89.135	44.7534	41.738	32.0705	30.8567	55.1847	48.1532	43.5985	66.7892	35.9237	30.3548	32.2022	36.2707	33.1279	37.4648	34.1709	39.7441	37.5141
CRO_T119077	46.5028	53.7445	26.163	32.0757	17.6765	16.8263	25.8071	41.8008	35.4862	18.4274	15.003	18.3525	29.429	27.6186	29.8006	26.0827	31.1715	21.0766	37.4052	42.736	43.8136	34.246	32.7311	21.364	47.3405	44.5629	42.8736	32.0608	32.3444	35.1375	34.1392	32.8037	33.0946	24.5375	23.5334	24.9785	32.3753	23.1886	21.8568	24.457	19.5996	20.7867	28.261	73.9496	68.4016	76.8978	75.6778	58.2206	72.7873	35.7613	28.5779	27.332	48.6039	78.9944	64.9935	75.8556	46.3716	74.2663	25.0093	20.3742	20.767	34.9906	15.3486	53.2311	32.067	10.522	4.81024	8.4309	5.65164	49.9385	70.013	51.809	28.4914	55.3132	52.0331	50.3891	63.3742	54.9211	55.3156	46.3687	55.6587	54.3407
CRO_T119078	36.8332	49.5595	44.9872	36.6714	28.9595	25.8876	18.9427	55.1568	61.8317	79.2043	74.6685	75.4014	53.2509	58.0299	55.5446	30.4817	29.1912	20.0067	32.4444	34.0493	26.5778	25.8344	42.207	39.5079	46.5397	46.0683	47.8075	46.0151	60.8972	58.5467	40.8867	40.4367	48.0697	56.6271	60.0049	65.2545	71.1198	55.8436	59.2047	62.7209	63.7413	48.4585	67.0885	36.6149	55.3583	42.456	44.4697	47.7204	35.1831	54.4644	49.5581	67.4636	60.5655	53.3135	28.3588	58.2841	35.7564	28.435	52.1171	42.1714	61.7719	40.3608	45.6982	44.7845	47.3026	45.3269	48.0537	40.0521	37.6396	28.2471	22.6942	26.5383	49.8813	25.8695	28.0774	26.683	27.5335	24.1617	32.5265	28.7019	32.4871	31.4315
CRO_T119079	0	0	0.116598	0	0.0382838	0	0.148624	0	0.822979	70.5267	84.3313	78.0085	26.5403	15.8704	18.8832	6.48188	5.91026	7.06302	0.696845	2.67501	0.778075	11.9378	32.2558	12.9415	0	0	0	0.178877	0.0951597	0	0	0	0	0.680313	0.100366	37.6747	14.4462	1.02089	1.84614	0.904929	8.02817	0.514735	211.468	0.201719	0	0	2.71172	7.44801	85.088	0.369645	0.273818	0.571823	0.383714	0	0	0	1.86361	1.01851	19.6971	16.9951	23.8264	6.92221	4.60498	1.09497	0.364191	0.558891	31.7475	4.246	1.21745	7.19144	0.477334	6.78473	19.7123	0.30834	0.106097	0.0622238	0.302358	0.110217	0.240505	0.061523	0	0
CRO_T119080	36.888	30.2098	30.6441	19.6377	14.8846	18.5456	8.44577	25.1447	15.2758	38.2284	38.7104	35.0497	44.47	45.7459	40.3545	106.65	89.7355	65.6234	69.2609	75.1156	61.1683	72.7986	80.6359	90.3231	80.5425	86.506	90.1528	59.6599	53.7633	58.7139	65.9685	60.7645	65.5887	40.7169	47.5027	23.6538	33.595	44.6556	46.12	37.4152	13.6338	41.577	57.4059	286.328	305.979	387.126	32.6244	38.665	18.4968	134.863	135.118	249.523	247.671	374.601	24.9888	24.965	25.7872	32.3408	37.7081	54.0638	38.1568	37.7707	80.2104	29.472	55.795	47.7779	37.7043	25.4955	19.8849	43.2536	36.9282	40.1301	17.9996	31.3372	23.4061	26.8646	29.9679	29.829	23.6031	25.3654	26.6009	25.4979
CRO_T119081	23.8296	28.9881	21.7453	23.9171	23.3806	27.418	14.2107	21.4792	25.5162	27.8089	26.7071	28.4611	29.6668	30.7831	30.624	29.8765	27.5142	27.1435	30.2315	34.7769	31.2571	31.4395	31.978	37.0588	36.1953	37.3562	43.6843	35.7923	38.3903	31.5353	34.2393	34.6105	35.3299	39.7154	40.3295	31.3871	34.3037	36.2132	35.657	34.1402	35.4719	40.8356	24.3577	74.4948	55.064	84.7695	22.8195	24.1613	25.5716	39.0522	51.4671	73.0823	67.688	73.9882	18.6089	21.1186	27.1481	37.3336	28.4655	27.3959	26.8896	21.2833	18.7625	19.1569	20.1122	37.6044	36.3319	34.2127	23.1109	27.3395	31.5942	28.3792	29.4832	21.4966	19.7395	23.3148	22.6521	21.0963	21.6134	21.9226	22.7561	22.2422
CRO_T119082	41.0684	24.9603	77.5183	60.0728	68.2433	84.8755	78.8237	29.6549	43.1211	3.38558	4.75742	2.26002	1.64812	2.56218	1.86911	1.94961	2.30549	3.22466	1.48591	1.14178	1.66657	0.77534	2.26726	2.96739	158.556	119.219	161.245	54.8583	69.3216	88.0908	208.325	206.869	163.785	41.9617	38.8089	20.7923	34.1698	48.8972	49.2566	38.8627	7.35617	71.7177	1.889	3.03336	3.092	3.2094	28.1206	27.8282	6.75717	3.85631	6.19808	5.03595	2.6962	3.80012	44.0531	27.9825	8.38789	22.0912	5.64416	2.40994	4.83265	5.72398	0.925946	7.73636	2.33186	5.21254	4.53075	5.63475	4.97121	26.5821	29.3969	28.4448	7.18534	100.792	68.8508	78.061	64.5897	90.1856	71.7138	83.8003	66.8306	88.2554
CRO_T119083	3.15569	0.365633	31.0353	8.26056	9.56398	20.7714	9.63059	0	0	0	0	0	0.884854	0	0	0	0	0	0	0	0	0	0	0	0	0	0	0	0	0	0	0	0	0	0	2.28432	7.74281	0	0	0	0	0	0.540296	0	0	0	6.62711	12.592	16.9495	0.61483	0	1.17682	0	0	11.8736	1.07266	12.7846	14.3546	0.759353	0	0	0	0	0	0	1.08296	0.894144	5.63439	5.58196	2.02926	0.710153	3.096	0	19.6139	13.2995	14.3339	12.3313	7.9282	10.1869	19.3113	19.9275	21.0253
CRO_T119084	27.1978	24.4154	16.3287	23.5302	98.945	99.7525	104.197	34.7823	28.6168	14.6252	13.4968	13.5184	17.5267	16.7678	16.8019	8.5167	10.2736	7.66864	10.306	10.2695	9.79589	11.4249	13.4227	10.5528	55.3707	58.4257	51.8478	28.2964	31.1065	29.4593	49.3331	43.712	49.9188	14.6459	15.3354	14.8525	17.8866	12.7367	14.0084	13.8062	15.7674	14.0384	11.1073	17.8072	13.8909	17.3408	19.4062	16.9875	17.3292	12.6466	14.7116	13.357	11.6252	12.2931	49.8595	43.5994	13.3085	14.9761	8.48989	8.93498	9.40445	7.62481	7.66403	7.75837	7.21893	11.8748	9.11629	10.2392	9.94914	55.4272	19.2709	18.4812	9.91517	23.4267	27.0401	25.8002	26.8213	25.714	23.6717	23.3923	26.0651	23.0347
CRO_T119086	3.99498	2.5225	0.120596	1.1739	2.89859	1.11924	6.17959	6.62781	2.24624	0.360045	0.351745	0.391807	1.59352	1.22273	0.812418	4.4729	3.96305	2.39283	3.38635	6.12132	6.0243	2.87859	1.44923	6.81645	6.51144	7.12936	6.36685	48.207	57.3558	60.7895	1.31899	0.947517	1.53857	29.8214	33.1513	29.2074	27.4615	17.0689	12.4193	31.9273	16.6127	19.201	1.13727	0.505864	0.602828	0.210685	4.32579	3.4207	2.48842	1.64877	1.83708	2.87753	0.198355	0.365271	7.71968	5.25512	25.8906	19.8575	11.3008	4.14178	11.0067	7.53005	2.39333	10.2446	3.05891	1.04664	0.506486	1.07966	0.753289	3.07074	4.68816	2.17674	12.8835	1.75409	1.64224	2.40121	2.33279	1.56489	2.22872	0.657242	1.17578	1.3195
CRO_T119087	42.4264	39.2002	22.1181	21.8961	17.4121	13.8033	17.0066	26.4397	26.8615	20.8227	19.989	20.6329	29.5719	32.2591	31.5799	34.3217	26.7673	23.8436	27.4367	25.7104	29.8777	28.5335	33.7485	34.8097	31.6069	36.194	30.1418	53.8295	69.8457	67.4339	29.0911	29.9782	32.1853	91.4053	84.0532	56.1833	56.9241	100.974	91.9876	96.3491	51.6089	90.9396	26.7887	23.8913	15.2492	16.7482	29.9337	36.5166	49.6384	30.4707	43.0634	34.4456	13.8339	13.2957	16.0227	24.6423	40.4482	79.4558	45.1434	26.5053	33.5313	37.8904	35.5252	38.5931	37.826	22.651	26.0998	15.4472	15.3004	12.0014	13.3682	17.2781	43.713	22.3148	20.6441	24.5598	23.1268	21.7475	30.4672	24.8387	26.7387	24.3514
CRO_T119089	54.8385	55.8874	34.1258	57.0913	46.1849	44.982	42.5269	57.614	64.0254	25.0492	29.474	28.9256	27.5951	28.9657	28.9617	12.0355	10.9127	12.6984	16.1346	15.8675	15.5163	15.9986	16.5748	15.2319	60.8967	61.6614	63.1885	41.9606	37.84	35.4827	54.1079	66.6836	59.1891	26.0618	26.6081	17.61	25.0524	28.6213	27.2367	28.196	14.1975	27.2797	21.6399	15.6876	18.5541	15.6913	41.0605	30.8863	25.7524	15.9045	16.8559	17.6768	13.8587	18.2224	42.6386	41.4106	9.53426	16.1059	12.1985	10.2351	12.762	11.1298	9.55114	8.41171	10.2826	11.4451	7.8559	7.98464	5.81243	37.7346	45.7959	33.7455	9.80549	42.7137	45.5181	47.2278	42.7554	44.6852	41.4135	42.7959	36.6632	43.2259
CRO_T119090	20.5907	17.4285	16.6065	13.5414	42.6889	41.4039	30.6917	29.2758	17.2953	45.3737	39.147	43.8659	45.6387	45.8206	43.6935	64.0865	65.5624	45.8656	69.4779	76.8825	65.5494	69.1078	69.582	70.7545	49.8248	51.9586	51.2147	42.9893	39.7733	43.1324	35.6413	38.8807	36.7431	34.2317	34.3096	32.4957	33.1413	36.8108	37.8763	36.0008	18.6916	36.7	53.1127	25.8733	23.4209	28.9414	31.5483	44.5283	36.9011	27.687	38.4817	34.2813	13.2105	18.7281	44.493	42.8537	52.9637	53.1707	36.8407	40.8914	35.5178	29.8707	42.6634	28.7504	40.0114	15.7927	14.919	11.2233	12.3434	48.1707	29.0719	26.0462	29.6533	24.9674	20.4026	23.1311	25.3991	23.2056	18.555	21.331	23.2901	20.9538
CRO_T119091	89.2776	85.5204	72.6458	59.8736	248.595	280.548	238.21	117.728	82.8718	161.587	144.221	156.494	140.689	139.447	141.61	224.98	236.756	173.972	333.598	295.864	314.887	241.683	257.725	276.223	245.236	245.749	245.814	204.502	162.565	168.87	187.979	187.587	197.904	91.1172	100.533	96.2732	131.811	92.1428	96.6896	97.1633	108.374	92.9014	209.914	231.761	272.489	233.755	148.087	196.32	116.719	234.27	149.352	142.47	209.447	241.172	184.475	169.74	166.082	134.61	101.767	156.482	132.921	165.99	174.694	145.071	155.099	60.6969	54.1078	49.7115	36.3785	248.402	244.532	203.165	127.506	115.595	80.61	86.7665	105.667	96.971	81.7012	82.4675	71.9812	81.5592
CRO_T119092	16.7585	15.4211	11.6667	7.05052	16.1493	16.9031	13.2217	9.725	9.67942	44.4059	44.4681	46.4822	34.1605	31.3801	30.5631	41.2786	38.7071	31.0766	36.0467	42.6867	39.5413	38.482	39.4055	44.27	23.456	23.6623	24.6193	24.4093	23.2888	25.524	18.9073	20.7878	19.4995	27.1427	28.5291	23.3557	24.1915	26.1314	26.3682	25.9838	26.0343	27.7648	36.2102	30.7567	29.6534	30.9981	20.0588	25.1995	21.2737	24.1793	30.6896	33.493	35.5619	27.7583	21.7752	23.6785	34.5079	28.3679	32.4143	26.4253	38.1008	24.3429	23.3621	22.8264	25.4523	4.83812	7.45967	4.66844	4.23829	24.1379	18.6582	21.8342	21.036	9.66502	7.84618	8.48687	9.55851	9.34221	9.09265	10.1846	11.1257	10.5857
CRO_T119093	39.6299	42.6992	33.5714	26.449	21.7859	19.876	16.7802	45.5986	34.6368	83.3614	81.3528	85.5742	77.7806	72.5622	70.2158	56.6406	57.5732	42.4938	51.3494	59.5528	51.0089	50.3102	57.6231	55.1855	57.8802	57.107	63.4403	61.5134	60.0863	61.3625	49.5683	52.2171	55.2726	57.4991	60.1501	60.7748	64.3646	56.055	56.5511	51.1324	61.005	59.9325	92.2673	102.454	85.8892	92.3592	56.7704	62.3576	56.1697	102.053	119.08	138.905	110.55	102.865	45.6527	62.7067	70.6701	59.5439	64.6226	55.4625	64.344	56.0235	50.6028	57.7577	48.3357	27.6124	29.9989	28.6239	21.8874	37.674	47.7348	50.671	53.8201	34.6943	25.8568	26.641	32.9611	29.8853	30.9456	30.0202	30.4652	29.7903
CRO_T119094	14.1657	14.3089	11.9924	11.0471	8.04107	8.32286	8.59957	10.2134	11.3311	32.5477	32.2412	34.5898	27.0104	25.4696	25.8463	18.9311	18.3119	15.0498	19.26	19.5236	18.9242	19.3892	21.7513	20.9629	17.2113	18.5475	16.8712	18.4352	20.336	20.8289	17.4161	17.2213	18.1096	18.5927	19.3372	19.7573	20.1781	19.6729	20.7964	19.1691	20.6324	18.4541	21.1408	29.9963	22.4231	26.2287	17.9387	18.0915	19.3295	28.4234	21.8697	28.8446	25.1409	24.4748	13.9245	17.3329	16.6536	21.2132	18.1463	16.9033	16.6389	17.2602	14.1287	15.6063	14.8065	8.44026	8.5282	7.64832	7.1173	16.0056	15.6603	14.6871	19.8032	12.727	10.4906	9.72458	12.5767	11.7909	11.5753	12.2447	12.8427	11.3812
CRO_T119095	11.8153	8.76058	9.50614	9.3077	6.84317	4.1536	5.15188	9.72971	8.59964	23.459	25.2355	23.263	22.0996	22.3424	21.3092	21.3387	21.5498	19.2916	17.4754	20.0528	16.7955	21.6994	21.0903	19.9107	22.2662	20.9902	23.3098	25.1157	22.1599	29.3152	16.2911	18.9796	18.4297	26.5231	22.763	18.0552	16.4428	21.5178	21.0937	24.4246	25.4295	26.9779	23.3003	21.6647	13.9053	18.2861	17.1049	19.8721	17.5809	15.5744	18.7857	17.966	12.487	16.4742	9.37274	9.45218	18.8472	25.2715	17.5537	19.0305	14.5142	18.9904	16.0231	21.0909	17.0896	11.772	16.7981	11.7495	9.55216	9.11421	14.1512	12.8055	22.0155	14.1717	9.86417	12.5868	12.1608	12.2444	11.253	13.6743	11.9914	12.5948
CRO_T119096	5.46868	4.89575	1.87904	4.82566	4.78637	4.883	7.9278	3.47532	3.59142	1.32588	0.627446	0.641745	0.971435	0.83016	0.726814	2.19033	3.09704	1.96606	2.2179	0.82974	1.33821	2.32173	4.15843	2.99614	2.73097	2.46535	3.14121	2.79167	3.72838	3.48985	2.15624	2.82852	1.9747	9.95433	9.61223	10.5063	9.07166	8.34655	6.607	5.82054	12.7177	7.47705	3.61875	41.66	45.1867	26.2449	4.7925	4.07967	0.624269	24.8062	23.8943	29.8683	18.3209	41.0036	4.43789	6.95148	11.7562	15.7877	5.54924	8.40388	5.30706	3.50876	0.526596	2.06007	1.03298	0.689002	0.386306	2.36008	1.52397	2.57445	2.38906	2.0139	1.53877	2.05438	2.41146	2.35137	2.98158	3.13831	2.92683	2.56481	2.76429	2.32986
CRO_T119097	7.02962	5.5905	1.4413	4.96326	3.81675	4.37185	3.15933	1.99483	1.95166	0.155927	0.15085	0.154253	0.874051	0.46993	0.572949	2.96921	4.28414	7.23717	6.55197	4.17613	4.49736	4.27822	8.04403	4.92789	3.37147	3.44003	1.80899	3.32687	4.16987	4.19311	2.94524	3.55424	2.66116	2.85921	2.21193	5.28307	3.69529	2.73362	1.59011	1.72765	2.71561	1.0324	0.192135	6.69245	9.55591	5.26609	2.58303	3.26155	0.714459	6.85338	8.13252	3.36883	4.57826	5.98585	0.858708	1.71277	17.3017	1.73036	5.04464	25.2336	10.5491	6.11311	3.24323	3.62423	3.61657	5.25116	3.47999	4.95939	5.55224	1.72562	3.59529	1.51023	20.2033	0.516048	2.22583	1.39014	0.169048	2.00936	2.51789	0.853477	0.59145	1.44863
CRO_T119098	6.88129	4.79377	2.06755	0.712294	0.968771	0.65477	0.260422	2.731	3.99972	2.01855	1.87437	1.17729	144.601	148.477	134.945	29.3987	14.3446	41.3829	55.7202	23.6396	44.7169	16.9071	23.9362	46.3445	16.2292	19.0586	14.1562	8.50807	6.25754	7.65908	28.0479	28.2847	25.6685	2.87288	3.39345	8.71861	4.23816	2.70025	1.51741	2.55925	19.7258	2.20438	14.8299	121.041	49.0161	48.728	30.1172	53.7485	25.7999	164.079	470.187	429.115	41.173	21.769	2.39377	3.1239	37.1094	2.38084	181.096	37.6113	102.253	60.9759	55.4068	54.655	43.8226	144.365	335.277	179.622	237.779	4.72151	6.29354	7.15691	43.7913	15.3244	4.66134	6.48006	7.35283	8.92393	7.85287	9.26308	10.228	9.78897
CRO_T119099	2.01111	4.22255	0.158779	0.946697	0.286805	0.070546	0.440219	2.56851	3.94375	0	0	0.0408671	0.0770181	0.0413209	0.189384	1.12853	3.18399	0.490611	0.46308	0.799249	1.01169	1.1164	3.30834	1.1492	0	0.127021	0.13554	0.290063	1.94759	1.04132	0.385777	0.274117	0	0.999346	1.02566	2.05808	1.12734	2.61549	0.770376	1.4942	0.0793053	1.67829	0.227397	5.21593	3.11968	2.20299	3.30639	2.88724	5.60107	1.66586	1.20464	1.63039	0.431165	1.76133	0.447017	2.81443	1.50333	2.84225	3.66032	1.87611	3.40777	4.74862	1.12795	5.95072	2.39353	5.02475	2.91695	8.8977	6.53626	0.2733	0.329371	0.351559	4.24457	0.831088	1.35391	1.05905	0.90039	0.507651	2.7716	0.567816	1.69831	1.15155
CRO_T119101	0	0	0	0	0	0	0	0.11318	0	0	0	0	0	0	0	0	0	0	0	0	0	0	0	0	0	0	0	0	0	0	0	0	0	0	0	0	0	0	0	0	0	0	0	0.353591	0	0	0	0	0	0.586671	0.241125	0.724582	0	0	0	0	0	0	0	0	0	0	0	0	0	0	0	0	0	0	0	0	0	0	0	0	0	0	0	0	0	0
CRO_T119102	54.5242	49.3984	54.6725	44.8708	52.2915	45.7932	32.2199	47.0339	40.5381	138.957	144.713	144.433	91.1031	95.0522	91.3138	98.7621	93.9418	63.7465	101.884	116.256	102.911	99.2936	97.7626	112.862	118.47	111.83	122.624	112.026	108.05	113.289	84.092	81.2299	89.5677	119.113	116.887	93.6698	110.175	117.523	116.957	107.649	58.9134	105.255	137.632	158.283	182.989	150.97	85.2202	92.6692	50.7378	136.567	85.5472	101.218	218.936	196.355	85.6894	89.77	107.406	97.7007	91.58	136.455	75.3171	99.6953	101.131	101.714	95.857	62.0553	54.988	53.2105	51.9854	83.1232	85.9101	69.9983	57.5953	64.3736	53.8084	58.6091	64.1148	58.1673	54.2035	59.6392	57.896	57.2866
CRO_T119103	60.0063	58.1397	42.9744	38.9481	49.0226	54.5364	27.1095	55.5141	51.2918	59.3304	65.3424	62.7729	82.4994	84.7767	80.9676	93.5525	103.379	63.0115	78.2402	93.9191	90.2278	113.383	104.746	84.0735	101.209	97.7386	96.6436	93.2226	94.8704	81.664	82.3325	83.8527	90.7835	84.0778	85.0801	121.241	129.439	87.627	88.4077	95.9865	59.4111	72.2595	67.0812	81.0591	67.0281	55.2325	86.0931	101.174	119	82.9078	71.0586	74.9338	102.652	71.9044	52.7229	49.7819	45.3936	78.4625	43.4747	64.1894	61.5316	97.6536	109.676	90.2906	105.559	62.3116	55.6315	62.4478	48.3398	81.0878	78.9889	93.2861	65.8151	59.0149	49.5234	47.3608	60.6941	57.0422	58.2125	62.733	67.9666	60.4252
CRO_T119104	115.111	112.606	93.0673	114.551	101.001	102.416	49.9958	110.638	139.74	73.6784	88.3775	79.0908	101.794	112.236	125.876	123.571	140.295	59.2091	116.642	139.104	140.845	171.744	148.454	115.072	129.387	127.209	126.977	128.207	106.91	110.202	121.83	105.641	120.335	100.271	106.388	158.613	186.48	112.663	116.756	115.814	94.3252	99.8673	147.273	164.097	171.868	124.928	259.843	307.792	265.079	197.502	155.396	165.713	264.214	174.035	110.352	172.041	183.054	156.158	144.111	246.461	141.359	181.137	227.282	183.787	209.118	103.098	90.6015	100.967	77.3208	130.744	120.828	137.868	128.132	110.403	110.606	110.766	110.207	97.1379	115.946	129.576	163.276	142.561
CRO_T119105	0.978233	0.37786	0.328599	0.139787	0.227689	0.309369	0.0985434	0.332607	0.262986	0.90637	1.32676	1.32681	1.41919	1.15795	1.47218	2.21743	2.81751	1.24725	3.76004	7.7729	8.48827	3.57855	0.899143	3.97801	0.196015	0.0463397	0.049407	0.464409	0.799709	0.589167	0.0472448	0.199269	0.15212	4.54293	3.46032	1.73903	2.19214	4.44064	4.53473	3.59585	0	5.62243	2.95517	1.36433	1.32991	1.15861	11.4401	6.80304	16.183	1.22668	1.04693	0.535405	11.4569	1.92633	1.09125	3.9045	1.99198	14.4978	10.2974	3.03291	13.0603	18.7256	17.0044	26.9812	52.1548	0.254946	0.399901	0.911682	0.500006	5.64283	2.60005	2.03491	0.535419	1.76123	2.66322	1.44755	3.13227	1.16398	4.89574	3.81262	11.2	9.27406
CRO_T119106	0	0.033074	0.0237041	0	0	0	0	0	0	0.0644743	0.031209	0.128312	0.0300491	0	0	0	0.0930551	0	0	0.0255668	0.042759	0	0	0	0	0	0	0	0	0	0	0	0	0	0	0	0	0	0	0	0	0	0	0	0	0	0	0.0447214	0	0.074266	0	0.0459425	0	0	0	0	0.0456423	0	0	0	0	0	0	0	0	0.0116131	0	0.0254968	0	0	0	0	0.0505943	0	0.0358009	0	0	0	0.0405919	0.0415854	0.0448677	0
CRO_T119108	40.4251	41.5205	30.3441	49.1781	31.5532	29.6295	46.578	44.025	48.0195	34.7475	36.6859	34.633	32.1461	33.2738	35.2813	21.9835	21.635	18.2075	27.033	28.8266	23.0246	24.4029	27.3636	28.5747	42.3054	38.3327	38.9925	31.6672	28.4699	28.9876	37.0664	39.3291	36.9014	21.0201	24.7272	23.1809	27.8376	22.1004	17.2081	20.7154	27.1431	19.2124	26.6623	27.3179	28.2529	25.5297	35.7878	34.7104	23.3778	22.0885	27.0667	23.8098	25.3629	27.0445	34.0065	36.6178	21.0343	22.0775	19.7854	20.4123	17.2262	15.8195	13.777	14.6959	14.2099	8.06846	8.60957	6.67075	6.17848	27.1034	30.5186	26.4824	15.3241	36.5657	35.4897	40.434	33.2538	38.7365	35.1372	36.4	37.8631	33.1619
CRO_T119109	3.49928	5.58011	0.203422	0.946367	0.606336	0.182445	0.788376	0.203656	1.19685	0	0	0	0	0.302281	0	66.1042	53.5266	171.506	53.8525	53.6451	61.248	82.4125	40.3294	60.9488	0	0	0	0	0	0	0	0	0	33.9058	46.4505	40.2811	87.1846	20.496	45.0862	19.0447	0	21.2948	0.311697	0	0	0	67.6375	33.562	22.5591	0	0	0	0	0	0.756782	1.02551	95.8055	11.4363	100.916	62.2926	60.1191	23.0883	5.38594	23.5439	7.05363	0	0	0	0	0.303271	1.27278	0.604292	257.218	0.588556	1.77578	2.96794	0.579516	1.32803	2.01024	2.32728	1.81443	0.928812
CRO_T119112	22.3608	22.8063	15.0381	17.7562	11.807	8.8736	9.70538	15.2958	17.1827	18.6263	16.7172	15.536	22.6598	21.8301	20.0086	24.1164	23.8977	22.231	21.7533	21.7734	21.6475	22.0808	23.5627	24.4305	14.0176	13.5285	15.7554	16.9954	21.1396	19.8905	11.9467	14.0061	13.284	21.7068	20.5073	21.0731	21.3876	20.8765	19.8248	18.8984	22.4653	22.2776	14.7594	19.2389	14.5684	17.1456	16.237	15.1667	25.8953	21.4228	27.3469	25.0189	11.2233	14.1121	12.6761	16.4737	26.8434	21.2084	23.5016	25.3548	14.8901	18.3426	12.7135	17.4009	11.9126	16.9759	16.7614	21.3808	18.8683	12.8361	14.6489	17.4877	25.2851	15.7473	15.0037	16.8272	14.8776	15.3601	16.2207	15.9702	16.4785	16.925
CRO_T119113	1.62647	1.03795	2.02387	0.453985	11.0415	5.4857	3.35051	24.735	13.5397	5.88451	9.12425	13.9626	0.93107	0.858593	1.0365	0.346717	0	0.695778	0.249142	0.202395	0.167836	0.975119	1.66343	0.557374	1.15446	1.72721	3.45626	1.77454	3.94369	3.73623	5.69633	3.6889	3.78893	9.12007	13.0269	8.78334	17.2624	15.8838	16.615	8.11393	6.38294	18.523	4.10319	3.22383	8.61876	13.7084	4.08192	8.59714	11.9893	2.73769	12.0932	8.70425	7.92865	12.8741	1.39489	1.25482	7.65187	3.50543	0.442861	0.643335	1.24598	0.989552	0.507121	1.19801	0.654664	1.53233	1.28577	0.531274	1.14692	1.08545	1.12701	1.51979	5.14535	33.787	28.1239	24.7017	1.14433	2.35178	0.994653	9.69512	4.44694	4.90493
CRO_T119114	31.5703	33.6063	22.1748	25.7875	12.5508	10.9534	6.2454	28.3649	28.5719	12.1373	11.238	15.1711	13.2068	15.517	14.5365	24.585	25.6268	14.806	19.1943	24.2293	21.1127	21.0452	22.5782	22.2194	16.3211	16.7462	11.2973	15.2653	18.6718	16.6565	13.1475	10.7823	14.5389	14.9973	17.7656	15.8234	13.591	15.3674	14.433	16.9529	10.5084	15.2427	23.804	12.3189	11.288	13.6312	19.5656	21.8181	46.5589	13.1906	26.8932	26.5009	14.7176	12.5335	11.1455	14.7303	8.80865	13.851	7.68543	12.1313	9.48616	11.9033	12.7206	10.2187	11.8335	10.5968	12.0241	8.80549	8.9758	11.7187	16.7472	25.3614	13.0012	11.5718	13.0112	13.3966	14.7615	12.8851	13.3603	14.3708	17.209	15.4721
CRO_T119115	61.1947	50.6379	75.0251	30.1117	73.174	48.4803	47.4673	58.2956	43.8512	126.802	119.481	135.199	182.238	192.596	192.549	133.585	128.817	81.1107	204.177	237.986	229.942	157.744	151.588	158.751	76.7361	68.3818	75.7709	161.651	161.87	158.625	55.4991	61.3953	55.9505	260.808	247.534	204.478	189.536	267.879	262.54	259.314	241.948	248.131	130.138	197.174	175.034	225.611	104.215	90.5854	564.388	272.325	429.416	384.17	140.611	175.492	63.4342	63.9343	130.929	238.111	112.753	129.949	130.536	109.427	102.401	92.1027	74.9426	169.438	154.641	102.171	182.562	74.9704	84.9338	90.3804	95.3567	32.5843	31.0759	33.3559	41.244	31.5652	45.0417	44.1028	42.8061	40.3918
CRO_T119116	30.6047	30.7899	27.3214	17.4417	22.2304	22.3788	20.2945	21.3785	18.5872	77.115	77.4124	80.0661	59.9254	54.0944	51.5283	81.315	73.613	60.8725	79.0114	84.9759	75.2549	77.6952	80.7648	93.2425	51.0042	53.0302	54.1925	52.7367	47.921	49.4021	40.971	42.7045	43.6214	42.757	42.8997	50.6586	49.456	43.3697	42.3757	44.0878	52.0525	43.1507	68.2597	95.9134	79.3802	95.8541	46.2246	52.7207	46.1208	85.7551	120.341	105.42	75.9492	75.4368	34.7328	35.1218	59.0088	55.19	64.0254	58.9376	68.9797	60.1061	55.2349	50.6116	54.5977	14.6916	18.8792	16.5098	12.1023	34.5239	39.414	36.3188	49.4683	24.2737	15.9898	18.7852	22.4992	22.6423	19.9106	21.9128	20.5786	21.7355
CRO_T119117	60.2207	58.6922	27.3386	21.6154	30.7829	33.4191	36.2317	31.3078	23.6782	170.641	154.81	184.186	103.387	86.1571	81.3966	95.4995	96.08	83.7514	100.205	119.903	94.2037	107.981	105.644	117.985	90.1556	98.2009	93.835	98.6408	83.2783	93.0839	59.9065	65.769	69.4278	83.6302	85.7856	89.47	80.5784	67.8709	78.037	76.4242	85.4323	76.0761	97.7498	91.2294	97.8125	117.113	77.712	78.7329	43.1265	78.3914	78.7562	71.7418	96.1192	103.487	91.617	95.321	83.9654	92.3535	68.816	54.3387	79.0886	46.3204	31.323	45.1223	32.3664	11.8974	14.7392	9.81593	10.3852	74.8339	103.001	73.2567	44.2269	30.1978	20.4028	22.5045	28.351	34.0179	24.6655	24.3299	26.3299	24.2216
CRO_T119118	95.4271	92.7242	60.339	84.1805	57.2789	50.2471	55.1301	64.058	72.3996	260.784	288.166	270.012	158.705	152.646	152.288	116.116	115.307	99.6839	116.674	139.581	110.345	111.911	118.781	134.93	133.865	128.371	134.065	137.092	130.531	132.149	112.187	119.215	115.338	133.023	125.548	112.802	110.502	108.725	113.089	113.501	129.882	113.35	142.828	125.624	140.531	168.286	132.372	126.873	79.1628	117.562	116.7	111.531	137.915	145.201	135.461	131.296	130.14	139.085	105.096	104.11	113.102	107.159	78.7053	104.113	72.8422	30.5893	32.1515	22.8775	21.5715	102.907	136.808	95.8322	72.0595	78.8861	62.1006	73.1949	70.8946	76.2396	67.618	73.8502	73.764	75.9601
CRO_T119119	18.3597	15.1768	18.7262	10.6354	22.9935	23.8319	17.732	17.0198	20.2472	112.895	114.263	106.903	83.9451	84.4699	74.2435	35.0576	24.8237	31.2902	33.5998	26.3575	29.517	20.0763	25.751	39.3774	55.7817	55.3714	62.2919	40.1922	36.4013	45.1865	52.652	50.928	49.1915	25.8736	25.5228	9.57343	13.9449	21.9472	17.411	29.162	23.6849	21.747	49.5139	69.8487	43.6966	63.6469	19.2015	19.9051	26.6663	37.7482	67.2397	61.8752	21.7116	50.8243	20.5009	19.7399	42.0472	27.8402	40.2026	33.9641	40.2646	32.9769	26.8118	39.8956	31.7519	13.902	15.7182	21.8232	10.0613	35.9596	26.892	26.7837	54.0631	24.7265	17.2552	20.8441	19.5643	16.8076	16.6525	22.6752	23.7387	19.927
CRO_T119120	8.07826	10.2955	6.94222	5.4985	3.31517	3.43356	1.75496	5.24813	5.11481	22.1981	21.0255	20.6847	15.1739	14.5217	13.9857	14.4382	14.6436	12.4942	13.9769	20.0655	15.9991	15.1842	15.9848	18.2802	14.4156	14.9181	13.7709	16.2464	12.8089	15.8457	11.7252	11.7635	11.896	13.6902	15.005	15.6111	14.7455	15.5308	13.4069	11.5743	13.7292	14.6801	13.2285	24.9195	17.8025	21.1933	9.78565	10.9297	9.66238	23.9684	37.5442	31.5126	16.8987	19.6143	6.48989	10.0513	13.0521	13.924	11.2437	8.13557	12.3519	9.54594	7.22016	9.56557	6.9693	5.4772	5.78945	7.58125	4.57712	12.1954	18.1762	18.4242	7.23861	5.39327	3.92774	4.91367	4.65519	4.89793	5.60791	5.63245	5.41285	5.19464
CRO_T119121	21.4073	27.7123	18.9007	15.4206	9.68146	12.0598	10.8447	17.7876	18.1884	21.4085	22.5042	20.9233	20.2234	21.1919	19.0394	28.4419	29.2406	22.462	28.8922	32.3618	29.2656	32.379	33.6576	34.0087	26.6745	30.0721	27.7128	30.4508	28.9027	30.6445	31.6562	25.4462	23.8516	32.0338	30.6738	43.0282	44.2632	33.0457	28.5329	27.8342	42.8984	27.1384	17.8559	41.6547	39.1022	43.7254	27.3037	21.9314	22.5964	43.519	36.5585	32.4282	34.6742	39.5199	25.1371	26.1545	30.7101	34.2329	22.6154	24.1239	26.9246	30.3254	22.7916	28.522	17.7182	17.4735	17.4113	16.8833	15.7365	17.4783	23.9343	22.7074	18.036	16.6189	16.2545	14.4161	16.3674	15.6218	20.6607	16.1569	18.197	16.3596
CRO_T119122	218.333	281.022	263.207	193.02	174.757	135.525	82.7767	287.648	303.212	246.343	229.503	239.404	264.833	248.8	243.434	351.021	345.493	178.167	320.396	395.184	362.928	356.182	335.437	317.766	245.951	263.393	268.104	278.676	245.645	242.082	241.053	232.331	246.107	260.368	275.441	329.977	350.422	286.467	264.218	241.652	300.832	252.23	395.595	528.923	800.471	545.576	454.776	550.22	377.736	797.274	485.56	499.96	755.735	755.097	190.943	414.989	536.044	295.176	382.099	612.079	429.585	438.091	434.561	509.055	418.184	223.175	241.181	256.757	188.195	354.796	230.795	342.235	349.817	165.721	159.615	139.485	169.301	137.116	195.481	179.178	202.406	182.436
CRO_T119125	34.9805	7.11016	17.8856	1.357	123.303	80.7735	26.3664	3.20241	3.05606	36.4891	44.1522	43.0242	99.8171	89.8242	89.2229	249.61	202.766	123.432	245.601	266.397	201.073	230.138	217.131	189.087	113.675	113.759	141.422	34.6932	20.9538	26.0563	123.372	137.194	129.21	5.34476	7.36225	26.9316	19.9109	3.55875	5.27072	5.01564	44.8183	5.67761	79.7801	206.501	257.004	279.106	50.4372	220.632	64.2477	155.956	212.679	243.075	235.863	318.924	11.4032	22.1617	70.0408	34.9596	85.6847	57.9024	81.5283	51.9374	131.92	37.8726	134.547	17.3103	59.4039	14.313	16.1112	394.255	68.8567	244.711	15.5876	23.9041	8.1844	8.10709	29.6366	21.5889	15.5386	42.9755	27.5094	25.4995
CRO_T119126	22.3389	43.164	65.4947	33.5654	10.1855	6.57805	4.09277	22.3362	26.6219	22.4523	18.8622	19.7037	28.47	26.7627	30.35	30.2336	36.0539	21.7116	31.5909	34.0099	35.2424	33.9327	45.3966	33.1196	24.6992	27.2804	25.6932	21.9866	23.5248	28.2784	26.1319	32.3277	28.1966	18.7296	15.9947	42.8087	44.5749	19.6459	21.3205	17.8906	63.915	18.7341	26.1832	92.3988	83.685	79.9601	43.6087	38.9145	34.0082	73.6631	50.2063	44.7073	80.3413	82.5528	20.8	32.2702	56.4603	35.4615	35.4541	39.276	30.3747	40.0939	33.7086	43.9336	21.6481	48.2571	47.4487	68.0717	48.0414	13.65	44.2797	45.1881	32.1576	23.6534	21.8543	19.5517	22.5606	21.3148	28.1177	25.0162	29.7063	26.6105
CRO_T119127	3.84715	4.75057	1.70343	4.48612	1.97522	1.95985	2.26501	3.46651	5.73536	18.887	18.6339	19.6693	11.5188	10.206	11.2773	42.2023	41.2603	28.2412	37.1514	45.8847	36.3722	40.0359	48.8681	45.065	6.80095	8.78011	7.34535	46.2606	43.568	53.0762	4.58732	3.716	5.26212	79.3031	93.9415	187.529	200.359	125.225	127.603	73.2597	8.55981	120.773	42.3932	14.7163	17.8868	19.0272	28.9507	30.694	24.998	25.8343	38.8944	58.4519	35.6563	27.309	3.10916	5.37465	142.122	120.118	41.9473	29.2062	34.106	25.3587	22.582	26.4648	16.1463	6.19405	5.76712	8.28215	4.18088	10.3301	17.0625	10.6927	53.8548	3.54775	4.48953	4.89299	5.56196	3.45288	4.26861	3.76726	4.67324	4.99552
CRO_T119128	34.4045	14.4618	97.4584	10.4437	360.712	268.428	52.6492	19.5323	31.0798	1031.41	1331.96	1080.36	80.0014	80.66	83.0261	21.0035	23.4479	16.1552	31.972	20.9956	28.4054	18.3652	36.0205	18.4032	34.9937	36.7791	43.101	156.16	147.386	161.463	27.3575	36.3625	32.9007	218.464	196.683	38.2349	36.5008	330.138	317.603	283.672	24.4571	329.717	749.183	101.378	145.19	206.505	78.6046	189.399	201.797	189.406	393.152	558.484	618.885	298.292	25.0841	14.3784	74.8222	92.3584	27.7848	60.7494	98.7392	138.333	535.06	51.6429	438.452	62.094	184.394	73.936	63.0019	363.524	187.462	210.422	98.5396	116.011	62.5552	96.4352	138.607	83.8884	92.1465	116.606	100.932	92.8763
CRO_T119129	89.4923	106.63	37.6828	56.6409	86.9896	71.1849	87.6473	80.9959	64.7321	101.302	89.9854	99.1489	74.9052	68.5988	65.1499	55.1518	64.7068	57.6124	82.9016	59.8798	74.4196	48.8767	64.0236	58.2265	65.2371	60.9295	64.6743	67.6322	78.7588	83.5707	56.5777	60.2203	60.5109	82.5171	78.4356	69.8254	44.7302	67.7206	55.676	88.4533	80.4085	74.9818	71.6035	68.4079	43.7352	53.4544	83.6169	89.1371	124.328	46.3945	42.2061	36.0249	39.5762	37.7282	68.2334	87.191	68.4978	93.1072	82.734	44.1185	64.8688	64.42	81.4753	88.9789	102.173	44.312	40.6245	56.3135	49.9286	61.4094	59.1619	57.1475	68.2476	51.0528	53.7262	57.0058	55.5618	56.5525	53.9073	48.3558	51.1615	47.4028
CRO_T119130	54.7653	60.9628	47.9745	46.9056	44.8645	38.6316	61.6914	58.3383	60.9084	74.5088	80.4192	72.8813	61.9686	61.0437	63.9467	49.3007	47.3405	53.0761	61.0173	60.389	59.8967	61.988	57.0778	55.3641	62.8678	62.3005	63.0266	82.2086	72.8197	70.1745	54.3464	52.9813	59.002	77.9608	80.7115	55.3109	59.2612	73.8824	69.8368	75.9608	58.148	69.3516	60.0681	86.6727	83.0492	68.5052	57.9715	58.513	49.7529	76.415	42.9654	54.9672	112.709	101.226	40.2875	55.9853	58.2993	86.8684	48.9806	49.5841	45.6389	49.8312	43.41	56.6368	45.4499	51.6736	45.2593	43.6703	40.0912	57.8764	60.4332	53.9747	58.4596	45.4298	42.7165	42.7598	42.8064	43.2027	46.9538	44.0847	41.6385	47.2341
CRO_T119131	0	0.141935	0	0.123367	0	0	0	0.0530877	0.10009	0.788782	0.345049	0.567774	0.134	0.289128	0.328491	0	0	0	0	0	0	0	0	0	0.119458	0.335703	0.118946	0.101966	0.106662	0.100263	0.675256	0	0	0	0	0	0	0	0	0	0	0	0.185169	0	0	0	0.103259	0	0.0853845	0	0	0	0	0	0	0	0	0	0	0	0	0	0	0	0	0.0249326	0	0	0	0	0.266922	0.180007	0	0	0	0	0	0	0	0	0	0
CRO_T119133	16.5727	15.9451	14.8482	14.1113	6.65931	5.71176	7.21208	11.8423	11.1284	11.7548	11.4859	11.7885	10.0695	9.69021	9.89613	20.1815	19.0145	15.4426	19.0825	28.3498	20.4197	18.2005	17.7885	21.0933	18.905	19.5015	18.4416	17.6542	17.16	17.8943	16.2912	15.782	17.8904	18.0605	18.0351	18.4304	17.9627	15.4127	16.329	16.4244	16.1038	17.2738	13.1365	28.7382	18.7585	23.4081	17.7086	16.586	13.8827	26.5058	30.132	34.5399	17.4073	24.4501	11.7647	16.078	20.841	19.8433	13.0186	16.8272	12.4546	10.2649	11.0886	8.49602	10.1503	13.0179	8.77315	12.3187	10.1042	8.82639	14.1345	12.8488	12.1843	19.7095	17.3226	18.5737	17.7906	19.5668	17.4223	18.9578	18.6347	21.3876
CRO_T119134	0	0	0	0	0	0	0	0	0	0	0	0	0	0	0	0	0.395361	0	0	0.435489	0.408812	0.469584	0	0.595904	0	0	0	0	0	0	0	0.344023	0	0	0	0	0	0	0	0	0	0	0	0	0	0	0	0	0	0.400297	0	0.0827051	0	1.04573	0	0	0	0	1.60913	0.804909	0	0.850135	0	0	0	0	0	0	0	0	0	0	0	0	0	0	0	0	0	0	0	0
CRO_T119135	0	0	0	0	0	0	0	0	0	0	0	0	0	0	0	0	0	0	0	0	0	0	0	0	0	0	0	0	0	0	0	0	0	0	0	0	0	0.22524	0	0	0	0	0	0	0	0	0	0	0	0	0	0	0	0	0	0	0	0	0	0	0	0	0	0	0	0	0	0	0	0	0	0	0	0	0	0	0	0	0	0	0	0
CRO_T119136	104.484	104.332	84.5466	47.949	60.8659	47.5871	51.7322	162.958	136.105	30.4861	25.6452	29.7766	62.9027	71.9073	70.1216	319.428	318.742	276.728	234.406	251.792	189.144	355.542	308.317	242.104	98.4787	105.039	97.9518	154.918	236.128	192.1	104.581	94.849	100.299	303.902	271.471	212.651	172.446	278.918	304.651	293.081	223.892	275.858	261.489	785.045	528.851	334.269	155.73	151.761	131.813	944.237	222.598	296.818	91.8341	216.416	55.6886	104.466	329.996	264.898	301.379	415.657	200.787	286.73	155.457	317.214	135.639	236.064	228.72	335.729	259.416	39.5558	72.7175	79.9852	283.391	64.8686	59.4702	70.9267	67.4371	64.0028	81.2659	75.9551	64.8578	66.7111
CRO_T119137	68.2295	86.0421	100.13	86.6409	23.6839	17.3985	10.9035	56.9142	64.4355	75.9065	73.813	70.8027	80.114	82.8937	84.2704	70.751	77.8356	56.8186	62.9033	75.6975	63.5447	68.3908	77.7412	75.6969	75.4463	82.2158	79.4216	86.8106	84.2873	85.6071	62.7238	65.2829	61.1811	60.7995	69.0308	79.3958	92.0221	64.3514	61.8286	57.2127	66.3729	61.7832	60.5816	439.143	567.16	680.565	79.3124	81.0149	61.3107	379.54	438.447	352.083	397.1	476.086	40.8196	48.8709	110.666	68.0095	61.1373	98.5377	45.295	65.3538	78.3626	73.3866	69.5365	105.672	100.392	108.657	89.1385	41.1471	61.5728	64.9168	48.1914	45.4842	39.2653	40.7107	41.4847	35.9358	47.1055	43.8908	46.6975	43.2453
CRO_T119138	56.3669	57.9953	58.9237	45.0847	11.0033	10.4413	7.08988	41.6326	46.7888	27.3278	31.0902	25.9468	15.7447	16.2742	15.7868	57.604	39.611	39.2288	38.5645	42.4704	33.7029	35.4992	34.0129	55.0251	44.0676	41.1077	47.4128	31.6353	29.1499	28.0706	42.6292	47.3913	48.1382	7.48395	11.6457	2.60779	1.35469	8.15147	5.91331	7.30301	1.41004	6.11333	22.6441	39.5214	38.8723	33.523	74.7982	70.7914	113.955	60.0305	34.2805	41.4183	26.205	34.1389	37.5852	61.0093	25.6111	17.4903	21.2068	37.1798	21.9424	16.9154	20.5002	21.0638	16.9494	6.58163	5.69956	13.0597	9.26247	32.6518	55.3994	45.9947	18.8502	47.7907	39.0362	38.8397	53.6105	40.2883	43.6738	45.1443	54.1273	48.4363
CRO_T119139	14.1975	18.5618	9.71378	19.0026	2.9926	2.35647	1.63669	11.1201	22.3872	2.28757	2.93126	3.14663	5.27419	9.27027	6.32446	23.4753	25.0955	18.0151	9.25943	17.0013	15.9589	26.5615	32.4028	23.1891	2.10978	1.40055	3.56233	4.47287	3.78845	3.01531	2.05325	2.56585	1.74567	3.88036	4.14083	8.01416	7.65672	4.47601	2.58812	1.83115	9.58568	4.23175	4.73942	59.0283	69.0432	55.7425	16.8624	11.863	18.4141	67.7775	50.439	68.6487	111.489	79.3798	4.07889	6.01009	11.9001	8.14219	10.4524	26.2554	10.6171	26.4991	31.3458	35.1325	21.5572	33.87	33.5235	55.8234	33.7481	9.38722	13.1763	9.07219	19.933	10.491	13.1466	9.93366	9.02062	9.86544	18.396	9.43916	10.6645	12.941
CRO_T119140	332.943	599.419	472.851	584.151	310.265	285.276	293.899	506.949	579.386	228.012	224.378	238.867	429.191	449.88	435.128	602.833	616.049	643.18	459.02	545.325	496.418	484.558	538.801	478.361	260.238	270.923	298.64	307.532	288.335	267.925	301.907	261.147	298.747	292.832	346.848	641.725	657.449	370.467	332.381	360.345	716.487	321.996	304.817	1093.5	704.021	737.073	456.991	380.666	564.427	869.123	648.147	746.466	627.795	746.595	221.084	200.645	229.696	378.501	299.079	458.286	382.597	1176.82	775.361	1240.52	518.666	941.569	908.761	1020.62	1041.71	276.617	426.959	504.933	609.556	407.271	467.251	406.417	448.319	358.994	557.065	392.011	440.388	520.981
CRO_T119141	7.02499	10.5798	13.6705	8.60324	9.18401	5.32011	3.7047	13.9863	27.1201	13.9985	13.6217	8.99799	15.1441	19.3906	13.172	3.26899	5.87141	21.3442	3.86237	2.55069	1.60298	3.08903	5.29439	2.19358	4.42071	6.93076	1.48224	9.50216	6.65816	6.95483	9.11395	10.1607	5.28652	19.8222	4.1997	11.5839	7.36202	12.0882	7.76074	4.97191	11.3272	3.69391	12.8431	26.4908	10.9066	13.1248	5.15552	6.5306	9.47994	11.6919	32.1647	43.6388	12.0268	24.3491	1.69345	3.05973	8.10388	9.66776	6.49807	4.15265	5.97906	7.30614	7.23129	0.76354	9.11962	17.8977	19.7624	49.1502	43.7095	13.5608	10.1898	9.83022	21.022	15.6794	14.2176	14.6291	17.0343	16.3785	22.4211	22.5854	15.1579	23.6419
CRO_T119142	1.93578	1.3187	2.99873	0.923077	10.8241	9.02983	7.37351	3.40083	3.15063	3.03919	2.32193	3.43812	13.9382	13.3305	10.7199	39.9654	47.3353	62.0423	17.4157	17.1578	12.0878	9.14642	20.8706	13.2942	16.1655	15.1606	14.9075	20.4689	26.3846	26.7466	12.0958	13.5357	13.2423	0.0959243	0.098057	0	0.115184	0	0	0	0.18275	0.0518041	8.96384	13.8011	8.35177	10.2724	9.89529	7.28283	5.2889	12.5027	12.4041	11.5259	6.53351	6.16546	7.47826	5.10789	17.1351	1.78513	13.5243	24.2695	7.8128	7.84314	3.35851	16.6692	0.638854	1.80817	3.30659	6.74153	5.17511	7.06286	3.78959	3.4612	4.34891	7.02359	4.55894	4.59072	6.67265	5.88383	4.75041	4.72521	3.73551	3.32093
CRO_T119143	137.218	176.489	128.15	120.671	123.707	139.611	137.989	160.748	142.126	47.5706	42.7382	48.3409	96.7413	95.9113	97.6878	77.1307	61.7985	45.2122	62.0518	59.4046	50.3099	55.9749	59.0504	61.4859	140.735	144.433	129.808	88.0161	91.581	85.1484	161.501	153.741	161.544	77.6031	72.1327	100.587	88.9583	77.0459	76.3527	83.7532	120.148	70.6034	104.203	80.2067	71.8694	59.4826	130.374	120.573	122.938	132.351	133.078	112.773	107.266	63.882	142.823	261.259	51.3033	62.5582	69.7247	61.9509	52.3345	51.2481	89.1507	53.5381	67.5886	32.1916	54.0273	37.4894	28.8034	131.958	117.612	147.279	36.7693	136.372	158.617	144.829	156.064	140.473	155.03	126.917	149.683	140.587
CRO_T119144	10.5687	12.0658	9.55302	14.7205	2.52781	2.93712	2.85842	10.7232	13.5013	1.45005	0.890206	1.2362	7.47565	8.79847	9.40685	8.30287	7.41689	6.22056	7.16229	6.7538	6.41885	5.7984	6.17736	10.9807	7.19475	6.38537	9.41884	5.5894	6.5176	5.57723	15.1233	11.7985	13.953	4.33273	4.02426	5.91109	7.48625	5.55963	4.88431	5.78804	9.19668	4.20416	2.68707	13.1403	11.206	10.3626	9.29001	8.26051	6.16781	16.0974	26.165	24.8377	12.096	14.0896	4.77918	6.26879	6.04689	3.36955	6.38803	12.0436	5.07896	6.89044	2.72774	5.33361	2.55615	4.1917	4.73175	3.9782	3.3551	4.11681	7.00276	8.34936	12.9329	9.03994	9.22104	9.06257	9.14792	8.28379	7.85314	7.51698	9.24634	8.29826
CRO_T119145	9.27391	11.8364	5.857	6.27674	5.31218	5.61394	5.05012	8.36865	8.23933	15.0663	13.5619	14.2503	11.7614	11.7625	11.1451	14.2741	15.0285	12.2229	14.1756	12.5236	12.7955	13.3947	15.9678	18.025	10.7263	11.1022	11.8699	11.5762	11.5434	12.8338	10.6047	9.31956	8.07559	14.1005	13.4553	9.57045	10.8114	13.9947	12.621	12.9216	9.52141	12.3998	14.6731	14.1195	10.2216	13.367	14.0434	13.0136	16.73	18.0315	23.727	23.2634	9.65554	8.60546	14.4154	16.7046	22.4444	21.6295	13.6097	8.86508	18.8084	19.7978	12.0411	15.7228	13.3576	6.18397	4.76167	5.92141	5.2148	8.24291	11.7225	12.113	9.85823	7.26736	6.09588	6.3045	5.86102	5.65858	7.04522	5.75134	7.34291	7.29069
CRO_T119146	5.41417	8.23451	4.80884	3.74539	2.35047	2.14969	0.915725	5.28054	6.02506	5.19916	4.42999	4.4215	15.7086	14.2794	13.5903	50.1689	44.6351	38.238	44.0757	49.5824	42.4009	27.5893	35.1358	41.2024	17.6505	20.9511	20.7092	30.3503	28.749	27.6092	19.6718	17.3974	20.5901	33.814	38.5189	29.2085	28.3531	39.085	39.7526	34.3609	23.3798	40.3684	10.3787	123.12	158.064	151.694	18.1558	15.3214	19.139	132.204	186.831	177.371	69.6851	101.392	4.51108	7.19787	38.6322	19.5372	36.0101	27.3129	62.0878	48.986	13.3067	31.2221	9.53225	33.8984	23.5162	35.0551	25.2505	5.36164	11.0935	7.71886	20.7994	4.78821	3.05413	3.85769	4.51496	3.59985	3.55161	3.00916	3.87362	2.41035
CRO_T119147	17.8713	18.9735	16.5001	13.6681	19.2966	19.3733	11.4267	13.0227	13.3023	27.2394	25.1243	25.9816	21.5119	22.392	20.5621	20.8542	24.1489	21.8034	17.5894	17.9827	20.2756	23.1326	24.9219	22.9349	19.3882	23.7117	22.1829	30.1588	23.6582	24.828	20.8051	17.6777	16.6956	17.4096	24.1582	24.0081	28.7595	18.059	19.4523	18.1532	16.0511	20.8866	21.9656	82.4352	119.691	115.401	28.8879	22.5983	23.5389	58.9301	55.8559	70.0641	91.8099	103.257	24.6208	24.9595	37.638	29.1773	18.2126	31.9699	29.8531	24.0305	15.4597	29.7172	21.1316	29.1104	25.3125	31.228	23.1202	32.5313	40.9247	24.9433	21.0046	15.5504	12.2739	14.3271	16.3779	16.6206	17.5358	14.5651	14.5948	15.3761
CRO_T119148	47.8283	57.0534	43.6285	43.2683	23.5979	21.6307	12.9203	47.4242	51.9802	32.5447	28.1619	28.679	45.0088	47.9647	47.8967	46.7946	51.5656	38.1704	43.7577	44.9475	46.4026	46.455	54.121	47.8514	44.8047	45.2318	51.1421	45.5745	43.7771	53.6895	44.2998	41.6332	44.915	40.4759	42.7183	56.1911	46.7802	52.9746	40.7885	45.7552	67.7689	45.1845	37.0673	167.263	128.801	140.113	55.1911	53.2458	66.3754	134.974	152.568	158.141	135.51	131.041	36.3771	54.2004	53.3907	56.439	45.08	52.0268	50.9789	61.757	40.3174	63.4747	38.6879	77.8516	68.756	72.2306	67.9428	27.0637	40.5287	41.5153	49.061	36.3235	38.7761	36.438	39.4915	31.9011	47.2254	36.8628	48.6732	43.9005
CRO_T119151	26.8767	24.6739	17.5395	16.6909	33.2553	38.0369	14.128	15.8418	12.7655	112.223	113.124	122.61	76.0433	65.6012	70.1341	17.3732	20.2221	21.7094	28.587	28.1045	21.3171	20.8522	18.9458	21.2572	30.835	29.2386	32.378	32.1949	27.8087	26.6017	25.2492	28.9471	17.5021	23.7937	34.1173	52.6808	54.2823	17.423	29.2264	20.8693	24.1896	18.4078	37.8351	45.1119	48.3733	57.8592	18.2506	21.5598	21.9844	27.3934	44.4092	27.1032	59.4877	59.6352	22.6127	24.993	26.9468	21.6713	19.4215	11.8827	26.7104	12.37	4.514	10.4904	6.52399	31.888	20.2389	26.8222	33.9594	58.3513	34.763	38.6011	19.6299	23.4107	24.0199	22.0425	26.5197	19.4546	23.5441	23.1207	24.6656	20.4074
CRO_T119153	0.281635	0.727722	0.168893	0.262682	0.334687	0.151737	0	0.806512	0.49668	1.37044	1.07031	0.8174	0.51032	0	0.249366	0	0	0	0	0	0	0	0	0	0	0	0	0	0	0	0	0	0	0	0	0	0	0	0	0	0	0	0.607109	0	0	0	0.349369	0.329739	0.285565	0	0	0	0	0	0.33593	0.305311	0	0	0	0	0.393807	0	0	0	0	0.0767945	0	0	0	0	0	0	0	0.249668	0	0	0	0	0	0	0.298847	0
CRO_T119154	0.0808748	0.129072	0.0951691	0	0	0	0.121598	0.904793	0	0.400444	0.64765	0.397161	0.124995	0.134945	0	0.344816	0	0.347511	0	0	0	0.196482	0.150891	0	0	0	0	0	0	0	0	0	0	0	0	0	0	0	0	0	0	0	0.162566	0.165228	0	0	0	0	0.149201	0	0	0	0	0	0	0	0	0	0	0	0	0	0	0	0	0	0	0.0939566	0	0	0	0	0	0	0.129183	0	0	0	0	0	0	0
CRO_T119155	1.45971	1.71904	0.909262	1.08496	1.22448	1.48876	0.806589	0.913507	1.52757	6.87476	8.37409	6.03954	4.36266	3.05313	4.10848	1.30922	2.41424	2.2805	0.50784	1.2621	1.04023	1.31919	2.50757	1.98462	1.17972	1.47691	0.916209	0.671996	0.944405	1.2056	2.12211	0.321435	1.20351	0.604484	0.24828	0.128727	0.145399	0.253418	0.115085	0.433789	1.24039	0	3.61693	2.61808	1.42543	2.2693	1.39416	1.25616	1.46541	3.38906	1.34253	1.46803	3.40422	1.79269	1.60951	2.08454	0.451284	1.18856	1.38039	2.25051	0.781649	1.74589	0.492516	0.827825	0.57235	0.255754	0.335896	0	0.144763	2.27668	0.694928	0.556303	0.772189	1.79041	1.37929	1.58063	1.01717	1.01231	0.919163	1.40799	1.08476	1.88493
CRO_T119156	107.884	108.718	60.6928	66.1674	108.345	68.3281	67.89	116.144	107.658	201.999	229.319	210.57	190.061	195.866	175.513	76.3137	84.0938	143.083	105.687	70.1731	62.7522	71.137	92.6729	89.1317	76.466	80.5254	92.1752	55.1181	48.5183	37.3104	61.687	69.2665	65.2744	48.0648	37.3408	42.6579	31.5737	32.7486	31.189	45.4402	27.1486	35.8294	83.0034	84.2403	63.4887	50.2409	36.3952	61.333	72.444	67.8404	59.1169	62.4351	214.58	85.0308	28.5388	40.6376	34.0221	36.0597	40.386	63.4666	38.4263	25.727	18.2719	29.8737	45.6316	53.3914	59.5077	60.5819	60.7782	206.53	96.5724	151.062	97.3186	100.26	109.243	95.6922	108.231	87.0521	102.22	106.593	80.0799	106.85
CRO_T119157	21.6422	12.6176	11.0162	7.04285	12.9354	9.2268	8.50426	16.741	11.4289	9.67721	11.7293	9.94097	18.4931	18.9947	15.6025	22.1572	13.7343	32.9765	12.1032	9.19794	9.87866	9.41098	10.5138	16.3079	13.6461	12.6025	17.261	25.2799	28.1123	31.534	22.9083	22.1303	21.3915	41.0259	37.4166	39.8462	38.6064	47.8707	32.5517	42.0088	29.8029	37.6492	7.51652	2.45511	2.01092	1.99159	4.45656	8.39014	9.26287	6.26566	8.0324	16.8109	3.70744	0.306394	2.22263	4.78753	9.57705	15.0101	13.7054	9.68597	17.7864	12.6742	3.63964	21.0864	3.12288	4.05072	7.93954	4.22669	4.7825	16.5453	12.7008	31.183	81.6066	15.6448	11.6889	12.339	15.0011	9.09403	9.68601	14.5737	9.27726	10.6449
CRO_T119158	21.2515	22.6016	17.2132	9.04728	19.4925	21.1169	18.7708	17.4345	15.7081	39.7597	36.6876	41.4338	38.1084	31.8767	29.1211	33.6033	31.6415	29.3073	36.2498	40.2486	35.5326	31.0745	33.048	35.1312	24.8921	23.3499	21.8324	34.0747	35.9256	35.5785	25.9124	30.105	25.7357	41.557	45.447	32.6612	25.915	36.1061	47.5799	39.8775	29.8168	49.2142	59.034	65.8047	50.2013	65.4195	39.4102	33.555	30.3923	48.8425	73.8019	82.4795	61.3569	50.2539	38.8192	33.8316	47.5665	54.6263	37.7522	27.0161	42.7559	42.7501	29.893	39.8883	31.623	15.8611	18.5023	10.233	12.523	26.4927	27.9445	30.0192	37.6627	16.316	15.2882	14.2982	16.5049	15.8921	16.6069	15.2777	14.8818	16.3053
CRO_T119159	59.9598	53.5692	44.3635	66.8182	58.6773	41.1774	44.6644	59.481	59.5648	39.4304	52.7914	38.4493	42.7245	43.0068	46.9042	22.9438	22.1802	25.1767	17.7002	12.6369	15.5524	15.6866	21.461	19.0185	35.1338	53.6518	47.2737	60.0228	56.9019	54.817	42.1142	54.4106	38.3512	56.2987	50.7162	40.8009	55.2172	35.669	43.6558	36.9486	39.9304	44.3795	22.9064	67.8735	62.9223	50.8001	23.7683	20.2216	15.5577	64.0797	37.1826	44.0024	38.3574	41.8324	19.5765	26.528	30.1119	29.9357	15.6496	31.2889	18.9253	7.75648	5.47343	20.8055	14.7709	35.5583	27.2745	25.2137	25.6372	29.9571	32.5581	35.6811	55.6126	38.5427	34.4243	45.0024	32.5361	32.044	33.8612	50.1217	33.5255	38.5435
CRO_T119160	23.1338	23.7105	16.5957	14.1916	17.5602	18.5743	19.0688	21.3411	17.2011	30.4989	33.4183	33.8987	31.7295	27.7731	26.7362	24.3999	24.1699	20.1411	23.019	22.1222	19.9923	20.1623	23.0169	22.6796	39.0276	39.1018	34.1953	37.0717	34.0138	40.5514	26.3886	31.705	28.4551	38.7903	36.9133	39.0439	44.6509	34.8461	33.968	34.2245	49.365	37.4613	24.002	92.2812	81.8534	88.4048	22.122	22.0329	14.8679	94.26	70.9567	70.151	53.842	58.1263	22.6226	19.7824	22.9053	28.7076	15.7085	18.0094	17.3447	12.0537	10.3054	17.3738	14.0203	13.3892	10.4729	10.0677	9.3857	14.1111	20.5477	16.8641	18.0082	14.417	10.0535	12.6866	12.7771	14.5437	12.1096	13.5958	12.3758	12.1944
CRO_T119161	2.85332	4.20214	6.62577	1.25219	0.70301	0.509915	0.919165	2.27996	4.04984	15.2553	17.5011	17.7243	5.50627	5.82148	5.43125	5.92986	5.56177	4.13285	7.71658	8.53703	5.17774	7.56813	9.45423	7.23199	4.99089	4.71084	4.40289	5.53891	3.86592	4.35161	3.39243	3.39868	3.84633	3.29592	2.62098	1.40361	0.995602	3.89497	2.97911	3.08737	0	3.09547	14.8564	19.4034	16.2015	19.0766	6.02412	7.18256	6.42758	51.612	73.5029	61.8174	25.0977	12.891	1.34971	2.82764	3.71116	3.35842	2.99029	5.40709	3.83733	2.49071	5.02991	4.5379	5.56141	17.7344	18.5266	30.0849	18.1646	2.84085	3.56033	4.83475	6.20019	2.10568	2.7168	3.54097	4.01466	1.98589	4.10594	2.97651	3.7468	3.44892
CRO_T119162	15.6794	15.2554	19.198	11.5371	6.54576	5.89946	3.72269	10.7282	14.8497	26.9647	24.813	26.8324	44.3633	42.1831	43.2318	171.574	171.18	97.5073	120.667	102.205	125.068	214.78	197.944	157.384	16.2623	11.3956	16.7445	19.9947	15.5867	20.3181	15.0762	12.7599	12.1095	20.6664	18.6519	38.8448	35.995	26.4362	20.4452	15.43	4.67327	23.503	59.5327	119.275	75.1407	61.4365	37.9798	56.2359	52.0661	195.689	92.0882	87.3681	66.6389	48.2074	7.96942	26.3501	68.5105	51.9013	80.0297	263.541	108.691	103.556	104.483	99.2441	94.4829	52.2252	36.1199	45.551	36.9079	26.9801	19.3976	25.6546	43.1131	16.0279	11.3023	11.007	14.3628	10.1514	19.3179	13.327	15.1315	15.2057
CRO_T119163	8.87123	12.4629	3.65404	6.92958	2.38285	2.39648	4.44971	8.41306	11.7642	0.946378	1.22169	1.88615	3.83782	3.12252	2.93842	0	0.769218	1.12466	0.263631	1.06127	0.348243	1.81352	2.0136	0.426748	1.78877	0.475061	1.28993	1.74752	1.83877	2.38434	0.500733	2.0377	2.09572	6.08719	3.87615	8.56141	12.6993	10.0776	6.24195	5.79233	1.75772	8.60796	30.9734	2.20523	4.558	3.17356	3.64578	2.78468	3.15556	12.1051	3.30917	7.66204	4.15529	4.26595	2.061	5.9998	0.690725	3.41942	1.6715	3.03134	3.19399	1.55812	0.300102	2.52779	0	4.53265	3.63422	6.56105	8.86246	2.96486	2.63176	3.81222	5.18659	3.74073	6.73346	3.94236	4.15531	3.21387	7.61824	4.03706	5.19457	5.47838
CRO_T119164	0	0	0	0	0	0	0	0	0	0	0	0	0	0	0	0	0	0	0	0	0	0	0	0	0	0	0	0	0	0	0	0	0	0	0	0	0	0	0	0	0	0	0	0	0	0	0	0	0	0	0	0	0	0	0	0	0	0	0	0	0	0	0	0	0	0	0	0	0	0	0	0	0	0	0	0	0	0	0	0	0	0
CRO_T119165	0.113195	0	0.132778	0	0.0870102	0.118433	0.0282538	0.154158	0.163837	0.107536	0.175793	0.0719015	13.0781	16.4994	14.8732	15.703	10.8602	13.8271	11.0597	14.8775	18.7409	14.6366	13.3915	23.1237	0	0	0	0.0501807	0	0.650782	0	0	0.0605191	2.81113	1.45018	0.172665	0.130191	3.6382	4.72375	2.01478	0.406573	3.63181	3.45775	4.73263	4.80593	2.98662	25.7091	18.8972	23.1914	18.4015	9.74077	9.97952	3.45885	2.10593	0.0407581	0.112518	12.0424	0.32289	77.1626	75.5343	65.2399	130.344	11.4812	200.825	24.8792	6.58784	4.07109	3.64492	3.43537	0.412769	0.489652	0.144929	95.051	0.035773	0.0615013	0.0721705	0.0350588	0.0638446	0.139478	0.393092	0.0768862	0
CRO_T119166	60.4445	47.1394	159.285	14.7971	89.7787	170.395	14.8183	13.3283	21.0581	1.16087	0.78006	1.40694	2.56905	2.91514	1.89904	3.94565	8.06336	3.17306	3.88213	7.97446	4.39669	8.36863	10.848	6.17172	3.28323	2.92129	0.800744	14.9275	33.1078	24.65	2.55278	3.9655	3.15729	67.3984	56.2513	84.9731	94.418	93.3522	89.5027	68.276	1.80185	95.963	7.35337	2.469	1.95999	1.80163	44.7559	57.5498	80.7282	3.70846	7.70077	5.65228	0.671762	0.737129	16.9705	34.4707	45.6385	62.0127	29.5377	25.6409	27.8828	37.3275	10.885	41.6802	15.6034	35.1564	49.6588	88.3985	62.4114	17.2754	5.17261	26.9132	31.7253	10.5736	18.4662	15.5018	15.6624	13.1894	28.581	28.1022	32.2317	28.7775
CRO_T119167	0	0.0623491	0	0	0	0	0	0	0	0.119813	0	0.0590178	0	0	0	0	0	0	0	0.0989097	0.0821804	0	0.105535	0.0658235	0	0	0.0975227	0.168387	0.0887025	0	0	0.315151	0	0	0	0	0	0	0	0	0	0	0.161691	0.0818169	0.160432	0	0	0.0864962	0	0	0	0.348776	0.0951509	0.122433	0	0	0.0858001	0.0924703	0	0	0	0	0	0	0	0.022241	0	0	0	0	0	0	0	0.0897749	0	0	0	0	0	0.0904124	0.195112	0.279891
CRO_T119169	0	0	0	0	0	0	0	0	0	0	0	0	0	0	0	0	0	0	0	0	0	0	0	0	0	0	0	0	0	0	0	0	0	0	0	0	0	0	0	0	0	0	0	0	0	0	0.200606	0	0	0	0	0	0	0	0	0	0	0	0	0	0	0	0	0	0	0	0	0	0	0	0	0	0	0	0	0	0	0	0	0	0	0
CRO_T119170	61.97	93.9482	1.32191	29.2905	1.73944	1.40364	3.37064	38.1721	44.9856	0.0308485	0	0.0920942	0.0870871	0.0622509	0.0283377	2.92033	1.41001	0.755582	0.510003	0.903737	2.76587	1.57741	5.02334	1.57614	0.864379	0.576271	0.306289	3.4999	9.90227	7.60298	0	0.12336	0.052113	31.6468	23.4725	3.29549	3.16393	25.6121	14.655	11.5907	0	17.2582	19.3264	0.260653	0.0411792	0.139607	76.0413	68.118	107.293	0.0839117	0.100605	0.23913	0	0.0569299	19.8233	116.233	7.64497	158.28	19.3295	5.98484	18.8536	31.4534	1.5003	40.626	1.25967	0.170145	0.189362	4.29844	0.113454	1.43115	6.10403	8.5223	17.5225	10.2644	16.3858	18.2426	11.1542	4.67301	27.1566	6.97561	15.8644	15.8835
CRO_T119171	30.9619	24.5955	30.1407	7.59559	77.4823	58.1942	17.9302	23.1246	13.3096	92.7748	90.4486	93.4419	55.7692	53.038	55.3289	362.406	292.774	132.127	202.034	267.034	272.631	226.936	208.426	188.142	54.0245	57.2634	62.3039	52.0601	47.6457	53.4342	36.5496	36.4075	44.8034	64.3997	71.6007	128.41	168.261	86.7099	86.0768	57.5451	29.0791	87.069	76.9039	335.638	299.921	312.197	52.9877	119.814	160.496	230.076	271.649	289.601	620.402	273.943	50.3084	59.5847	181.355	176.574	141.574	134.681	160.773	136.234	188.462	140.376	180.855	14.7855	32.6635	17.8472	15.8702	184.946	72.9924	84.1693	41.8905	23.9762	15.4999	17.6927	23.1248	14.8296	21.1694	19.8745	19.829	18.1929
CRO_T119172	0.317214	0	0	0	0	0	0	1.69689	1.24265	0	0	0	0	0	0	0	0	0	0	0	0	0	0	0	0	0	0	0	0	0	0	0	0	0	0	0	0	0	0	0	0	0	157.584	0	0	0	0	0	0	0	0	0	0	0	0	0	0.0931551	0.189719	0.0592249	0	0	0	0	0	0	0	0	0	0	7.94669	0	10.4089	0	0	0	0	0	0	0	0	0	0
CRO_T119173	55.5323	60.9406	51.9769	67.1488	25.0305	30.3056	21.1934	56.3452	57.2024	38.4962	38.061	39.0774	37.668	37.6056	37.2338	20.5058	21.9462	17.536	24.3663	22.3916	20.4686	18.2734	20.6143	18.721	93.7445	90.507	95.9965	52.2493	49.1652	54.734	88.4811	97.3835	87.478	39.7753	43.9835	33.1132	37.8035	38.5099	41.3217	34.0991	29.8097	44.4589	30.0875	28.9877	25.8933	30.2961	63.6752	54.2236	37.2245	20.0592	29.849	26.4881	28.3393	28.552	75.7518	53.6741	13.4945	32.9483	9.7732	9.75792	9.21033	10.4968	9.44702	11.614	11.1538	4.81791	2.88698	2.90216	2.82748	36.615	78.8626	63.0012	7.84701	54.8913	46.1832	46.7282	48.8923	59.8903	47.341	49.2883	48.5914	46.959
CRO_T119174	23.1968	10.8952	3.48878	2.17988	17.2921	11.5918	22.543	22.0761	17.5921	1.4771	1.70151	1.39025	2.32744	2.45328	2.38903	65.781	43.6355	22.9955	53.4086	25.7421	42.1206	131.093	85.4048	95.8541	7.1848	9.11315	7.89299	13.1722	10.8169	9.88335	8.58676	6.64123	6.59501	7.97804	8.75628	7.62933	10.4453	8.12676	10.5042	6.84033	3.34616	10.2378	5.83737	5.42352	3.54795	3.03014	7.01698	27.0906	24.1028	9.19631	9.31954	7.72638	2.33049	2.08927	7.72655	14.176	3.25227	22.7462	68.4371	21.7551	41.37	45.6515	254.783	69.744	320.935	0.916713	4.26412	2.45328	1.12468	6.23197	3.38106	4.82128	9.17174	11.0658	8.96688	12.0892	9.26596	11.3578	8.09612	12.5517	13.6401	12.32
CRO_T119175	0	0	0	0	0	0	0	0	0	0	0	0	0	0	0	0	0	2.39111	0.277999	0	0	0	1.55893	0.473659	0	0	0	0	0	0	0	0	0	0	0	0	0	0	0	0	0	0	0	0	0	0	19.1722	4.70049	37.3577	0	0	0	0	0	0	0	0.624952	0	0	0	0	0	0	0	0	0	0	0	0	0	0	0	0	0	0	0	0	0	0	0	0	0
CRO_T119177	14.1622	15.1599	14.4679	12.6281	2.24363	2.37985	1.6197	14.8058	15.509	5.33687	4.03984	4.49624	9.71521	10.5617	10.2769	235.461	174.919	77.3666	83.6326	220.048	270.677	215.36	111.14	133.977	10.4359	9.65394	8.41126	20.5465	27.0844	26.6798	12.2805	12.1081	12.5281	83.2977	73.6568	250.279	236.608	117.166	94.9589	94.7481	82.6951	92.5765	8.30661	51.0308	46.5704	25.7632	32.1099	22.3889	19.5493	92.1435	52.6086	43.5902	52.3165	53.7226	9.92643	27.1091	21.1793	24.5865	225.018	183.531	140.661	130.493	185.156	251.788	54.7961	71.7559	40.5645	26.7085	33.1317	5.86393	12.0617	15.625	52.522	10.1778	11.7173	10.4316	12.7768	9.09123	14.28	10.6415	15.8112	13.2119
CRO_T119178	0	0	0	0	0	0	0	0.0551871	0	0.024819	0	0	0	0	0	0.515585	0.62233	0.199688	0.217552	0.12507	0.566181	4.72783	5.54728	0.291844	0	0.115195	0.0408859	0.139901	0.110078	0.069709	0.389753	0.329658	0.837608	1.58502	1.35346	0.0400203	0.27221	2.08962	2.21389	1.33229	0	1.42591	2.75097	15.2951	20.9413	21.4046	14.1959	14.4191	16.0032	15.1742	11.1795	7.64076	11.1978	22.511	0.0936198	2.55487	1.00403	2.16651	0.353192	0.190884	6.51894	15.0812	0.947403	1.54704	0.0786063	0	0	0	0.014701	7.58282	10.7523	2.00217	0.383397	0.0567274	0.048753	0	0.111171	0.0253002	0	0.0566893	0.243037	0.149358
CRO_T119179	240.736	441.492	380.291	364.669	273.321	212.749	212.257	416.373	501.062	433.816	423.501	418.059	632.862	663.037	706.548	572.32	564.237	317.975	560.424	787.142	678.463	595.639	602.047	565.939	369.733	388.939	379.818	458.978	388.644	370.56	395.769	346.238	383.508	370.3	420.876	747.461	804.419	459.959	405.561	412.579	898.002	354.862	517.86	952.967	778.369	638.589	763.866	766.378	757.639	1217.38	1094.01	1182.91	759.89	876.72	249.468	442.776	402.612	438.76	542.771	582.974	714.623	826.764	583.002	808.444	545.36	810.074	762.142	789.049	747.192	393.549	466.447	503.961	460.494	287.195	335.721	267.246	317.446	239.639	410.757	299.277	426.639	366.061
CRO_T119180	5.91159	7.24978	4.16808	4.15928	2.35623	2.90791	8.6673	5.7124	6.93271	95.5482	95.3495	114.994	98.9347	84.7365	95.3959	0.145349	0.11805	0.175714	0.102596	0.404279	0.286541	0.248749	0.193841	0.235096	2.38938	4.22734	3.92602	13.6859	14.8366	18.4493	2.59359	3.19675	3.59552	3.08086	1.8114	3.41903	2.99453	3.32051	2.2871	2.95603	2.92177	2.24087	39.7914	0.933527	0.694129	0.651226	10.7612	6.49229	1.78822	1.45321	1.74072	3.69016	0.446747	1.22872	6.83702	11.0844	0.392695	6.95502	0.343589	0.241885	0.653093	0.577355	0.246694	0.140891	0.520157	3.4366	1.29529	4.38529	1.91464	4.0571	9.93076	5.00534	0.277788	8.08538	6.78775	9.00904	11.2398	9.67362	12.7376	7.2646	8.0666	7.72296
CRO_T119181	33.1846	41.2813	38.631	25.2744	23.3068	18.3286	18.8061	29.6653	32.3548	51.1435	50.7157	52.0638	60.8571	58.1733	53.592	68.0081	64.6974	44.781	62.8563	56.7028	54.155	64.5484	63.0782	56.6032	40.5413	39.3639	42.8947	49.622	52.7293	51.0335	37.3446	43.223	38.7202	56.5447	54.1006	81.8803	67.9802	65.7627	59.4829	57.5101	88.2826	60.8545	87.1682	56.355	33.4041	39.3738	67.0819	72.5888	210.017	60.5522	65.6029	94.8677	69.3791	42.7172	28.2547	32.332	46.9571	64.2536	79.0817	62.4409	77.8837	112.759	232.414	110.895	251.073	45.1307	67.4228	63.4472	43.3448	34.3627	37.5795	60.5488	85.4265	35.8373	31.0787	30.7717	36.3461	33.0905	39.3753	38.3411	42.8933	36.5241
CRO_T119182	76.2119	78.6001	22.69	41.5247	34.3816	38.2247	62.5301	44.2799	76.1251	44.7982	43.1656	52.3457	74.1479	71.8439	72.1219	18.8824	25.5037	30.1214	30.6304	28.8267	27.5962	28.676	44.0685	25.7777	19.7945	16.3348	13.3568	63.5705	113.139	101.425	16.2577	18.165	21.7083	153.87	116.268	142.449	71.8344	155.466	111.472	190.528	111.808	130.787	51.6369	5.4694	4.39563	6.03404	60.5576	49.5451	58.331	5.33531	23.5296	13.0473	2.37562	2.93276	59.4847	75.6102	53.0387	108.573	117.153	44.6681	126.405	138.341	21.0473	127.184	13.2177	53.3094	59.6925	14.6283	30.1797	25.0634	21.619	41.6507	199.786	31.8964	41.0319	43.5407	38.0506	40.9334	49.4569	34.5206	40.4952	41.7669
CRO_T119183	18.1421	23.5497	7.84	13.408	5.75441	3.91822	6.52678	22.4484	21.5129	6.55199	6.55307	6.34838	7.81095	8.01575	8.10009	9.82261	9.9496	6.49687	8.53756	10.8116	9.22941	9.11576	10.1948	11.6365	9.0702	10.2143	8.73393	17.3179	25.8347	22.8135	7.66395	7.94625	7.04402	45.3878	40.5153	49.0697	62.2698	51.1002	52.2452	35.9573	11.5329	47.9429	11.0856	10.9399	10.2467	10.6347	22.9385	18.4363	24.0455	12.5267	15.0272	14.6487	12.2137	9.87983	11.7445	21.07	24.0307	31.5643	17.0886	11.0443	19.3578	20.5701	11.3426	19.5787	11.8	8.34391	7.01114	11.1308	9.70917	5.14632	9.33715	8.94021	18.002	9.37564	11.0186	11.7253	10.7466	9.23752	14.5366	9.32745	13.4958	12.2853
CRO_T119184	40.2349	33.6724	48.7351	35.5056	66.7021	74.7305	47.3363	38.214	34.949	61.8872	60.505	61.4301	54.8323	48.435	49.0692	44.0405	42.3487	31.0859	46.5511	42.8049	46.6639	46.5674	44.669	38.7057	62.4893	65.8156	64.5165	41.6196	38.9575	41.4693	60.7254	61.1144	56.606	32.0456	35.7716	40.663	44.7229	33.721	37.0617	33.8592	59.3171	33.1326	64.9725	45.0709	47.2193	55.2128	49.4827	65.5733	55.4392	40.613	36.9538	41.5089	36.6415	31.9579	79.0504	66.0952	49.2978	64.2291	36.9258	38.9466	35.2743	35.3329	43.786	39.5801	54.1536	12.8192	18.0641	13.8154	10.6732	90.293	64.9162	83.7325	36.0014	63.6481	52.2232	55.7854	51.207	54.127	47.1004	64.8259	61.1497	59.7658
CRO_T119185	18.6518	14.6753	25.0514	11.4322	23.3052	34.6978	14.8792	16.4829	16.7414	36.7911	39.1415	36.9548	33.7538	34.0059	30.5769	38.7547	33.9273	36.331	28.9994	38.2245	28.8958	33.6305	34.8918	37.0324	27.3521	37.0336	36.576	30.0385	28.9264	33.1568	41.1835	37.3455	32.9943	57.9854	61.2182	32.5692	32.231	69.3649	80.1725	76.4889	37.8559	81.51	36.9103	61.2239	65.7528	84.719	27.9763	31.1441	25.6268	42.0357	54.5383	72.2605	71.4573	102.134	23.1558	22.7109	67.9876	38.3092	42.4028	47.9603	38.1913	20.5817	21.8418	23.303	27.0863	33.1899	32.2364	31.158	22.655	25.7333	28.625	25.4413	50.1321	17.364	12.5236	12.054	15.6201	13.0695	15.021	15.041	14.0053	17.4577
CRO_T119186	0.0622313	0	0.475722	0.0581968	0	0	0.187503	0.209138	0.0760581	0.0581362	0	0	0	0	0	0	0	0	0	0	0	0	0	0	0	0.0895172	0	0	0	0	0	0	0.0980497	0	0	0	0	0	0	0	0	0.187106	0.0612599	0.187782	0.138507	0.154566	0.137427	0	0	0.0703344	0.168611	0.198645	0	0.192009	0.068145	0.0624109	0	0	0	0	0	0	0	0.0920938	0	0.0489351	0.0926582	0.0715569	0.0308958	0	0	0.241327	0.077185	0.173042	0.0496129	0.058198	0	0.0515338	0.0562363	0	0.187806	0.0607349
CRO_T119187	14.2319	17.1342	1.0506	7.68643	3.26328	2.74405	9.79684	26.0948	24.491	0.232676	0.211202	0.116233	0.406753	0.539449	0.247883	2.64464	2.94831	1.75706	4.59645	3.15796	3.42234	2.22413	4.38454	2.50957	2.83608	2.68349	2.09134	3.5534	5.18533	4.76579	4.08027	2.77175	5.05701	11.0482	10.5645	12.3514	10.7174	14.9623	14.1128	10.9068	1.02754	14.7192	0.782984	1.34182	1.36068	1.13991	31.4655	22.6903	56.1967	1.10787	0.620601	0.787851	0.638173	0.954623	5.69228	26.7732	11.3419	19.0296	15.0699	6.44898	25.0139	29.0599	1.34059	25.5915	5.9459	11.0602	12.8129	16.0872	19.2407	1.54085	2.18879	1.58906	16.1627	10.511	11.8965	9.10966	8.90174	8.40602	19.2749	6.03886	10.5911	9.28561
CRO_T119188	56.8389	48.1704	32.1084	66.0134	29.8206	28.3583	50.5881	40.7053	56.8036	6.61368	7.05602	6.19034	11.8662	12.7776	13.1489	5.27711	7.79546	6.63227	9.06057	10.0835	9.16717	12.0974	13.2525	7.75354	15.9554	20.1643	11.4296	35.2848	48.9491	44.3332	26.3494	24.8712	33.907	58.3243	52.7568	35.0671	27.1002	65.1773	46.1568	61.4684	17.6991	51.1355	17.1732	6.09331	10.0316	11.0533	41.1175	28.3102	26.6526	6.15776	6.41217	6.04185	16.1186	12.9797	51.0016	42.0636	11.936	38.26	17.8866	12.8899	14.9887	27.9364	5.83421	34.1383	8.00632	11.4944	6.83832	7.37167	8.49933	28.4247	14.8117	19.7684	34.9302	38.6056	54.2725	52.9419	42.5694	49.4991	49.7068	45.7858	47.6912	49.9011
CRO_T119189	0	0	0	0	0	0	0	0.240772	0	0	0	0	0	0	0	0	0	0	0	0	0	0	0	0	0	0	0	0	0	0	0	0	0	0	0	0	0	0	0	0	0	0.570453	0.396673	0	0	0	0	0	0	0	0	0	0	0	0	0	0	0	0	0	0	0	0	0	0	0	0	0	0	0	0	0	0	0.659678	0	0	0	0.29835	0.322316	0.651642	0	0
CRO_T119191	138.094	150.258	100.763	58.9261	174.269	137.432	144.263	137.671	142.685	148.55	153.252	152.91	253.195	244.036	266.625	123.656	146.434	227.346	208.383	208.275	239.37	255.085	234.043	196.787	81.5682	112.902	98.5686	133.081	112.774	113.542	96.5598	77.4701	91.214	152.633	174.867	94.5796	68.4769	93.772	85.0435	221.664	113.117	87.354	129.256	63.5853	65.7809	33.1494	91.9266	112.513	66.7797	71.5611	18.3247	29.6052	48.7971	64.1688	60.1308	100.493	113.209	92.8444	261.247	256.134	233.466	273.456	83.3162	356.494	121.354	491.048	141.159	186.545	335.69	132.415	88.1355	65.6112	351.994	124.438	90.17	82.1376	102.562	99.5023	106.084	78.0552	62.489	74.9317
CRO_T119192	11.7528	32.8963	0.297841	6.4053	1.02055	0.794273	1.38602	10.605	22.7558	0	0.0876858	0.0895256	0.254165	0.998928	0.499336	1.12322	1.00692	1.15816	0.31174	0.966413	0.899741	0.939843	1.23652	0.301015	0.281539	0.671767	0	1.47458	8.71393	5.65102	0.273944	0	0.883987	7.3185	9.29549	4.65384	6.96193	9.34377	6.70404	6.19743	0.167033	7.59929	0.405367	0.16804	0.552933	0.2104	8.40355	6.44736	14.5357	0	0.231129	0.267879	3.08253	1.404	1.25153	12.3929	1.03609	3.31552	6.68385	0.668764	5.49738	4.87276	0.267677	7.6164	0.579222	8.81645	2.54217	17.5821	16.81	0.160818	0.591635	0.470846	5.28021	3.78876	4.99073	3.97961	3.18561	1.65975	5.05183	1.92697	3.8103	4.96569
CRO_T119193	20.3716	18.0661	3.40729	25.5584	77.114	54.2105	147.811	16.0572	12.1536	0.178359	0.171058	0.529197	0.810802	0.518526	0.318247	0	0	0	0.106442	0.131486	0.648493	0.249373	0.188144	0	1.43744	2.70458	0.859068	3.16687	5.64411	4.34264	2.68419	6.0218	5.88975	0.77991	1.33811	0	0	2.74756	1.48971	2.46889	0	1.72995	6.67446	0	0	0	15.6038	14.9256	3.67601	0	0	0	0	0	17.9672	27.7591	0.231689	2.39229	0.562304	0.263621	1.8723	1.73802	0.444342	0.833274	1.51555	0	0	0	0	6.20334	0.960421	0.87366	0.371007	7.84035	14.5243	13.2715	13.6004	13.7005	10.8031	4.56684	5.18537	5.58199
CRO_T119195	0	0	0	0	0	0	0	0	0	0	0	0	0	0	0	0	0	0	0	0.313966	0.521083	0	0.470512	0.418303	0	0	0	0	0	0	0	0	0	0	0	0	0	0	0	0	0	0	0	0	0.297543	0	0	0	0	0	0	0	0	0.542974	0	0	0	0	0	0.336656	0	0	0	0	0	0	0	0	0	0	0	0	0	0	0	0	0	0	0	0	0	0
CRO_T119196	0	0	0	0.433288	0	0	0	0	0	0	0	0	0	0	0	0	0	0	0	0	0	0	0	0	0	0	0	0	0	0	0	0	0	0	0	0	0	0	0	0	0	0	0	1.01392	0	1.28098	0	0	0	0.570563	0.697616	0	0.586906	3.06641	0	0	0	0	0	0	0	0	0	0	0	0	0	0	0	0	0	0	0	0	0	0	0	0	0	0	0	0
CRO_T119197	1.61671	0.897235	2.74551	0.57772	3.20159	3.43272	0.5852	1.42893	0.969591	1.39408	1.98597	2.03806	0.703395	1.07764	1.6697	0.621686	0.400723	0.974337	3.28485	1.10004	4.11371	2.09664	3.46492	2.65372	1.04355	1.64334	1.39624	13.417	12.2046	13.8075	6.36704	7.62591	5.76498	37.8178	42.4407	3.77139	4.25557	29.7664	56.6584	35.4165	3.28334	35.212	4.49815	0.351558	2.31166	1.78291	1.50653	3.58955	4.01277	0.515494	2.96802	2.39737	0.397627	0.516653	1.01553	1.23466	7.47432	6.21698	1.37255	12.1057	3.56169	1.11124	0.855888	1.00027	0.725555	0.706091	0.331074	0.7859	1.22877	2.16055	0.804286	4.11994	14.4889	1.18326	1.01937	0.597399	0.580885	0.742344	0.923707	1.41274	0.396272	1.49484
CRO_T119198	64.203	98.523	46.7906	73.0276	36.2977	30.4203	51.9673	80.3748	99.2866	64.9898	62.9898	62.6041	52.0418	55.7624	62.5703	12.1474	20.8288	12.8505	14.5251	20.0015	23.9978	20.6684	43.53	19.613	57.9324	56.8186	68.5003	82.1823	85.1491	87.1238	56.2098	55.3148	53.2291	77.9775	90.0859	75.1172	74.7741	71.717	70.2254	69.9734	65.2406	90.6587	63.9803	15.2492	31.1807	24.8256	108.377	87.2	45.8875	27.5541	23.8542	23.0256	19.0126	38.0661	67.461	166.097	64.7177	68.7692	61.6966	69.7254	58.4277	48.1628	19.0455	70.2712	21.3659	24.2614	18.1957	21.4745	19.9399	27.3509	43.358	45.851	55.2272	50.7596	62.7959	53.5147	65.3822	52.0483	85.0765	55.1471	68.2933	62.2623
CRO_T119199	51.6987	50.1827	66.4814	27.3269	51.0699	51.6334	38.5215	50.8592	39.7243	118.588	113.303	121.22	99.9958	97.6625	97.576	193.853	175.156	141.077	186.044	228.653	197.136	187.013	193.598	193.031	101.238	108.757	108.418	119.44	103.632	108.486	86.5497	85.4506	85.9423	122.042	108.08	126.65	136.403	121.727	120.801	117.833	137.157	120.301	173.482	162.473	132.338	125.148	110.867	126.937	112.838	173.635	146.271	167.068	133.148	127.139	68.715	67.6646	170.451	147.775	140.065	193.799	152.107	176.693	184.664	184.667	181.91	63.8981	76.7923	69.046	57.6431	83.3459	82.0817	108.561	147.745	60.4186	46.1579	47.3508	55.3491	49.894	51.6892	56.8067	53.2672	48.7306
CRO_T119200	6.46607	4.75132	7.96032	2.55493	4.12067	3.42902	1.55604	3.34471	4.03193	17.9689	17.5681	17.8281	15.7352	13.8828	13.7734	56.873	51.0774	39.133	42.5609	38.9854	42.6162	54.4335	55.0542	56.8713	21.5852	18.1059	26.2634	23.0625	18.4896	21.8442	17.0199	17.5363	17.0574	16.2149	15.3598	13.3772	16.6112	14.2311	14.8923	19.1794	34.8576	18.4145	16.8291	64.3104	63.5752	101.541	14.7528	16.3812	13.4178	55.0704	85.9405	67.8149	24.8329	40.2591	9.20783	7.61323	43.7011	22.9294	38.3708	46.9689	32.5081	30.7377	26.3778	29.8758	19.7476	20.8116	21.7638	26.0022	21.7515	7.22874	13.145	11.0963	18.5597	7.13317	3.81322	4.18837	6.22556	5.57353	6.12277	5.885	4.69028	3.73733
CRO_T119202	3.75805	3.35924	2.65591	1.60764	3.82089	1.57895	2.5399	0.558599	2.5132	0	0.584357	0.400796	3.62544	2.04373	3.45734	2.47257	3.20013	0.57928	2.20006	1.42431	2.87774	2.50615	4.15327	3.52215	3.91768	5.53591	4.2311	14.8358	20.246	20.9928	3.43651	3.7305	0.673434	25.6271	35.5321	48.0746	52.5287	43.5318	47.4736	21.0171	29.5972	31.3033	0.673491	3.99206	8.89061	4.50857	13.0961	14.6279	8.19166	6.92564	6.0165	6.91475	5.25394	6.82883	3.21998	2.38834	10.2384	9.81925	21.9981	22.171	23.8422	21.5641	4.21422	15.1571	0.364108	30.8225	16.8392	10.8641	21.3062	1.40358	2.41736	2.43588	45.6013	1.61419	1.79066	1.62983	2.49341	2.28341	3.60102	4.56684	2.45623	3.15504
CRO_T119203	0.671465	0.179269	0.199183	0	0.130034	0.179695	0	2.46214	1.30641	0.104306	0	0	0	0	0	0	0	0	0	0	0	0	0	0	0	0	0	0.858225	0.754589	1.71983	0	0.135517	0	4.37211	6.58633	9.29327	10.6493	6.35428	7.07527	5.50211	0	4.86576	157.564	0.112728	0	0	0.485761	0.573805	0.303106	0.494701	0.154997	0.239742	0.128461	0	0.121744	0	0.608199	1.44814	0.451323	0.292452	0.282142	0.244782	0	0.713649	0.323595	0.624099	0.267184	1.25407	0.653408	10.1084	0.626956	14.4274	0.538144	0	0	0	0.104835	0.191359	0.208387	0	0	0
CRO_T119204	1.39216	1.64652	1.66239	1.17047	2.13503	5.31099	4.9849	3.67025	13.194	10.7099	9.56414	7.63263	5.26946	2.30567	1.43603	2.09225	2.45033	2.70576	2.2878	3.29987	4.25433	2.55737	5.0031	0.756509	0	0	1.41992	26.2376	39.5198	47.3492	1.08884	7.54334	7.05863	125.539	99.3624	5.57059	2.53338	105.162	152.017	107.912	0	203.694	17.2045	10.7447	8.28822	7.65439	6.09555	3.26776	22.642	9.26253	33.1404	13.2725	1.92382	3.32207	1.45719	5.29491	55.8312	25.1	3.99762	39.2043	12.0287	18.2715	2.4277	15.0411	1.63727	183.85	132.348	185.199	147.08	0.826693	0.95647	0.324289	81.7835	0.449389	1.29183	0.453819	2.20737	0.806668	1.16952	0.446517	1.18848	0.630754
CRO_T119205	19.2245	20.3002	48.1364	17.191	10.442	8.89282	4.2293	22.0011	20.3088	30.4102	28.4342	26.4479	33.6123	32.6836	31.9293	33.3223	32.1479	31.357	24.9371	33.182	28.4085	26.1368	35.9252	28.7695	28.199	29.7592	28.4662	36.2906	30.2433	29.6217	25.6981	23.0617	22.0283	31.3034	30.1526	26.3786	28.0176	35.9194	35.0656	28.9189	29.0667	34.4425	27.5711	45.3085	46.6848	55.399	35.7031	58.4227	53.8385	58.9139	95.96	81.684	34.5414	47.1462	19.6668	25.5078	41.8707	34.1045	28.9672	30.5183	33.0891	33.4241	45.6887	31.8178	53.7757	15.5323	29.9804	18.7948	15.239	25.0992	35.2781	46.1967	17.7941	18.7753	13.7916	14.0258	13.9996	15.3352	15.4977	23.7454	21.8789	21.1328
CRO_T119206	8.2814	8.98448	11.5084	9.22291	6.67358	6.8377	5.22847	9.82533	8.44883	13.1849	14.3344	12.1283	7.47662	11.8536	14.5979	8.80527	6.50431	10.0153	6.80482	7.83018	7.07391	7.96573	8.84243	8.66119	7.36755	9.62389	8.72463	12.7588	7.98426	11.0222	6.22496	8.58861	12.8456	16.5165	14.7228	9.64498	12.5521	15.8422	18.4007	13.4679	6.69348	15.3434	12.0118	8.68637	10.6131	14.4845	6.76093	8.56286	8.80757	9.86763	9.43761	11.5176	10.3106	13.5421	9.8838	5.90923	8.59991	18.5956	9.24389	5.74195	11.1321	6.77909	6.41274	11.3403	11.6518	5.38122	4.67917	4.75297	2.85752	12.8067	15.4529	11.8824	7.24253	8.80326	4.93503	8.66308	8.95211	5.80242	8.67086	12.1718	9.99591	11.5736
CRO_T119207	13.6143	15.4276	9.87771	11.1026	8.24269	9.34838	6.30932	10.4052	11.4226	18.8833	16.9604	18.9385	25.3215	22.5375	21.8724	17.3578	15.5105	12.246	13.852	16.1983	15.0515	15.2482	17.0374	15.8942	17.7361	12.8142	21.2863	21.8997	25.7381	25.8843	14.7315	14.7534	14.2281	22.3267	23.3052	21.3526	23.9029	18.3038	18.756	18.3796	30.7789	23.1563	25.968	21.9623	16.8208	21.5663	18.7062	17.2786	16.9423	19.7057	19.4579	18.1387	15.1146	14.6249	17.5996	16.8112	23.1777	26.6663	22.3398	22.2276	22.4814	13.9489	10.1645	15.2263	9.60765	21.7882	18.625	16.3277	14.4222	10.3912	16.903	14.4182	12.5836	11.9276	11.9489	12.728	12.8277	11.1793	12.0931	11.1291	12.3609	10.8339
CRO_T119208	14.7437	14.1091	9.30035	5.45717	10.8034	9.72971	20.9685	10.3499	8.74119	0.119249	0.405847	0.359303	1.74091	1.7479	1.43578	11.3594	13.4973	14.7061	29.1013	40.7543	24.2364	31.319	47.6553	20.8123	5.98803	5.62916	4.45182	9.90505	16.6202	13.6212	7.04845	6.69899	8.91865	6.22105	6.2175	4.05544	0.107385	2.78965	0.838536	10.4601	6.64901	1.72181	15.2382	28.6439	22.4498	8.1292	8.13368	15.2044	7.47013	19.4647	1.96987	4.7054	1.4242	6.7944	7.45631	12.9307	0.405383	4.47249	8.78283	11.9625	12.043	2.31543	2.13755	1.23024	0.71155	35.7171	21.052	52.1711	43.2967	1.11044	1.24778	1.88629	7.22212	7.72502	9.82494	6.50721	7.04904	7.8061	8.84227	8.24069	6.95599	8.34571
CRO_T119209	42.4912	48.8796	79.1025	24.3908	36.0193	38.1348	17.3864	30.9074	29.8055	27.7903	28.9914	27.147	38.0638	37.4727	37.6373	39.4561	41.064	34.9969	32.904	38.4094	29.2033	42.9358	44.723	35.9914	54.5255	52.945	60.0374	59.0686	53.7007	52.4728	100.521	88.2369	91.8867	50.0186	48.1851	61.6231	54.4973	54.3397	52.3755	57.753	97.7793	47.3772	65.1156	57.3454	42.7499	36.8728	38.1951	42.1866	51.4096	153.037	60.5153	71.7134	90.3497	58.7854	18.445	36.5861	55.1552	35.3466	55.9983	56.7596	53.1835	60.2145	42.6471	60.3012	40.9351	24.957	30.0125	27.7179	22.6974	34.2068	26.2283	88.083	39.7793	26.4277	21.5638	19.1604	32.2178	26.1739	32.7705	34.1316	31.0633	29.3665
CRO_T119210	13.2291	8.02983	87.5472	4.8057	253.057	466.572	5.52553	5.9794	5.01101	66.5732	71.7787	75.408	25.6532	24.6875	24.069	6.26912	5.71352	4.5894	6.7956	5.61081	4.95574	4.87469	7.1431	7.51966	8.08777	7.71578	9.14141	12.9134	15.9831	14.9735	7.0274	7.82058	7.7418	35.1695	35.3586	10.6045	6.67779	27.5061	32.4054	36.3638	15.4335	32.5453	89.6519	9.48248	10.6035	11.1924	12.7702	31.2289	5.58973	9.95818	28.2727	47.3499	93.9061	34.5346	12.3393	12.2732	9.51909	17.2155	8.76937	5.93125	9.561	9.52159	6.82924	8.59499	7.38918	6.28057	8.54364	4.52404	4.19388	196.67	10.304	209.009	12.4524	6.03295	4.59498	4.19479	6.87354	5.58349	6.03569	33.3738	42.435	40.0249
CRO_T119211	0	0	0	0	0	0	0	0.146399	0	0	0.197203	0.200759	0.189393	0	0	0	0	0.51487	0	0	0	0	0	0	0	0	0.990486	0	0	0	0.314161	0	0	0	0	0	0	0	0	0	0	0	0	1.33278	0.245863	0.555772	0	0.231748	0.200861	0	0	0.718105	0	0	0	0	0	0	0	0	0	0	0	0	0	0	0	0	0.100631	0	0	0	0	0	0	0	0	0	0	0	0	0
CRO_T119212	15.9514	22.2398	12.2408	17.278	65.3695	70.4603	91.2467	27.2422	23.9178	57.6579	63.7053	58.6684	43.4155	43.1327	39.5305	13.3605	14.8284	10.1876	52.8923	40.3095	43.6807	32.5259	38.2667	34.6835	23.381	22.3244	22.3208	16.6677	17.0626	16.9979	17.9071	18.3338	19.7049	15.525	15.5126	20.476	20.9482	15.8986	11.7199	12.3711	9.5469	14.1549	32.0803	51.8251	57.8764	54.9783	19.9567	18.5891	19.7985	28.7066	31.2202	33.0031	40.2823	65.3512	57.4641	61.4701	10.1401	23.617	8.80095	8.58495	9.00066	10.0997	9.11799	10.8823	8.75196	10.7883	8.10116	9.3268	9.0214	65.6927	18.2978	16.4591	14.9527	14.4763	16.3292	15.5429	17.5807	13.7222	17.6103	12.4789	16.1178	15.3343
CRO_T119213	0	0	0	0	0	0	0	0	0	0.110982	0	0.332138	0.104281	0.446568	0	0	0.14476	0	0.0637444	0.235223	0.131682	0	0.355617	0	0.364745	0.345504	0.55278	0.31448	0.823592	1.72617	0	0	0.189867	0.508377	0	0	0.204334	0	0.321173	0	0.215438	0	0.244949	0.124237	0.276255	0.155117	0	0.129242	0	0.139434	0	0.132684	0.432338	0.190104	0	0	0.137884	0	0.172154	0	3.5841	0.261584	0.600761	0.190339	0.174333	0	0	0	0	0	0	0	0	0.116342	0	0	0	0	0	0	0	0
CRO_T119214	42.3072	45.0017	50.6363	41.5724	25.8895	25.1865	14.0369	32.1873	38.3558	31.9649	33.0159	32.1271	30.9847	36.546	36.7834	43.0707	35.9782	26.3132	29.9565	32.7039	32.3868	35.2285	39.0038	32.2444	34.6673	31.1754	33.5545	35.2042	35.2949	37.3455	36.3305	36.5046	36.7838	30.9396	33.7526	28.6184	30.6595	31.4995	30.4381	29.7196	36.511	33.3822	54.1112	35.3044	28.5622	23.2916	53.2609	61.9251	77.4983	41.1579	28.7125	41.8798	41.5069	27.0375	29.3931	36.8548	41.4362	42.6059	37.5278	39.626	41.3533	53.2161	69.189	53.6759	63.586	29.2551	28.6095	28.0926	24.9015	22.6784	31.1343	35.718	47.8034	36.4309	39.0924	34.7354	35.5263	35.2937	43.4243	41.0281	44.5088	43.4614
CRO_T119215	10.1379	12.602	7.0612	10.7097	3.84417	3.16729	2.84045	11.0801	12.0552	5.33991	3.79643	4.75968	7.45874	7.16091	6.45148	6.01011	6.44985	4.81867	5.96431	6.18508	5.10268	6.13165	6.41563	6.06855	8.55186	10.192	10.7372	7.53894	6.43082	7.97202	10.1632	9.73511	8.92134	6.57295	7.8598	4.94077	4.40916	5.44608	4.2719	5.91187	4.15391	5.52261	6.07332	5.34768	6.78559	9.29749	7.53742	7.41838	9.28769	5.8592	13.208	9.05484	3.60752	5.2625	8.58851	11.433	6.99016	6.17161	7.15061	6.82669	5.09098	5.51082	1.95657	3.9095	1.94561	3.91256	2.65216	3.56568	3.88234	4.44684	7.50126	5.05976	5.50088	9.66186	9.02044	9.31037	9.46747	8.20809	8.52026	6.98276	8.19405	8.47958
CRO_T119216	9.3899	10.2214	7.44949	7.61045	4.29345	3.76978	4.63813	7.72407	7.51811	13.2194	13.1901	14.7409	13.415	13.2735	12.6164	15.8462	16.9198	15.3092	17.3288	17.6402	16.5215	15.8285	19.1701	18.1819	13.032	12.116	12.5646	12.0015	11.7243	12.9728	11.7595	11.6861	12.891	13.281	11.8029	14.1049	11.8001	11.2612	10.6208	10.0241	14.4448	10.6801	20.5604	17.4924	16.957	18.9994	13.5712	15.2965	14.943	17.8285	26.0571	21.7187	14.8501	17.1898	10.0981	15.2651	24.0516	15.063	18.2097	18.3356	19.7741	20.0569	15.8513	16.287	13.6536	4.48749	5.36303	5.182	5.90932	9.48085	13.6341	13.2148	11.6513	7.94686	5.61918	5.54131	6.87267	7.3222	7.17043	6.63375	8.49646	7.66907
CRO_T119217	30.1427	31.6098	22.2216	23.1117	20.5001	22.6424	21.8037	15.1118	22.4821	47.9583	48.6187	50.8663	46.0769	43.943	48.7424	58.0943	51.3544	46.0684	46.8748	53.1193	51.4613	58.2072	53.2049	65.345	22.6214	23.7461	19.7549	54.384	54.3405	50.7103	28.8942	27.7291	25.7758	75.2155	72.4228	59.6538	55.0711	81.4736	93.0686	67.374	44.0413	84.0247	64.3963	45.3892	40.9365	37.143	57.3961	54.4336	36.9673	42.3804	33.296	39.6597	31.3663	41.4784	40.9045	45.984	68.3986	62.8769	77.1854	66.8232	76.068	99.8997	75.9628	85.8011	70.1084	32.6093	36.1242	34.7786	31.5427	44.494	32.7374	32.0268	62.0588	21.5314	22.6239	24.0332	23.4564	23.5979	23.6188	19.3395	22.8091	21.7519
CRO_T119218	100.613	106.344	91.2506	100.627	44.3998	45.707	39.404	55.4995	55.1207	366.822	401.262	369.603	151.552	143.808	155.597	32.681	33.8924	28.7093	40.1624	40.7063	37.9319	39.0591	41.4124	43.2895	97.623	84.5658	91.449	91.1216	92.3695	93.0099	105.585	117.89	118.792	121.256	125.528	38.8903	36.5615	125.235	156.298	115.933	27.266	144.469	287.228	66.6948	65.9925	65.4583	101.205	61.41	60.2774	44.2765	39.456	42.6413	104.125	78.3789	142.324	143.563	45.8338	64.5445	25.4828	58.6661	29.2032	35.1975	25.2596	29.3687	28.3427	18.6372	12.8894	14.7007	17.2235	56.1296	76.1589	56.7601	21.4561	67.855	51.1649	56.2669	103.646	93.1932	92.339	78.0675	74.482	70.998
CRO_T119219	12.0768	12.5234	9.87264	7.00429	9.13669	8.52719	9.69415	7.86369	8.47726	35.6613	36.9076	35.2754	36.8618	35.2922	34.4822	14.5688	13.5532	15.1434	17.5982	19.1382	20.4401	15.6006	16.4801	20.9976	12.3356	12.2407	12.3363	25.1611	28.4129	32.5867	14.9599	18.2542	16.0856	91.7775	105.596	37.9056	23.3102	75.612	132.536	86.001	31.0837	121.491	43.743	21.7371	28.7725	29.7214	18.6153	15.3022	14.8175	21.6011	73.5843	63.978	31.7626	28.7285	14.6823	17.9886	25.3289	24.7017	30.7568	33.8347	29.3751	44.5114	18.9865	36.4251	17.6558	16.8469	24.1829	15.3094	17.5118	14.1639	11.287	14.757	50.1203	8.24309	5.71293	5.71844	9.1635	8.13934	9.17787	8.3009	8.46107	7.82326
CRO_T119220	62.6603	70.6714	43.5629	71.5935	26.362	26.6833	21.2347	57.5902	56.7834	46.8764	46.33	46.9395	28.5114	28.653	27.7876	7.90219	8.52357	7.32195	15.4098	14.7839	12.0127	11.5555	11.1305	10.8574	92.7534	84.6067	85.0013	46.9855	44.9904	44.3684	72.4427	77.8051	76.4548	27.2776	26.2685	16.6778	16.432	20.8927	21.0628	23.0739	14.6452	25.9491	42.7064	18.9351	17.3149	21.1855	55.8007	29.7528	27.1092	14.3276	20.7724	24.1889	9.32096	15.4126	76.4775	73.8258	14.8873	22.0327	10.843	7.70988	10.2292	9.08446	4.5902	11.4646	5.16461	9.93679	3.86239	11.2169	9.21858	30.0036	64.7773	39.3349	11.3501	68.8106	73.6418	74.1313	79.0292	79.4558	67.1212	62.1954	64.9041	59.8349
CRO_T119221	0.0813345	0	0	0	0	0	0	0	0	0	0	0	0	0	0.138218	0.171119	0	0	0	0	0	0	0	0	0	0	0	0	0	0	0	0	0	0	0	0	0	0	0	0	0	0	0	0	0	0	0	0	0	0	0	0	0	0	0	0	0	0	0	0	0	0	0	0	0	0	0	0	0	0	0	0	0	0	0	0	0	0	0	0	0	0
CRO_T119222	0	0	0	0	0	0	0	0.268585	0.248043	0	0	0	0	0	0	0	0.247768	0	0	0	0	0	0	0	0	0	0	0	0	0	0	0	0	0	0	0	0	0	0	0	0	0	0	8.27578	7.66125	8.43329	0.242431	0	0	14.7752	18.1248	30.7609	14.2321	17.0067	0	0	0	0.236358	0	0.306699	3.80903	1.20095	5.24312	0	0	0	0	0.112235	0	0.404005	0	0	0	0	0	0	0	0	0	0	0	0
CRO_T119223	2.52632	2.8954	0.480246	3.19145	0.653891	0.753839	0.866824	2.27284	2.24234	0.393454	0.382412	0.340097	0.763123	0.978469	1.06824	0.157402	0.880456	0.207149	0.346411	0.646447	0.492069	0.570034	0.889031	0.555145	0.639015	0.765752	0.812358	1.39231	2.2373	1.64046	0.572912	0.82904	0.573402	1.14552	1.53763	1.80043	1.81414	1.45415	1.31341	1.55956	1.6597	1.7047	1.52311	4.90707	9.36665	6.71951	2.19417	1.61738	2.12993	6.05062	2.67071	3.38921	12.8619	12.2526	1.22711	3.84295	2.19617	2.0602	0.872625	4.71583	1.16987	0.912819	0.80133	3.81662	0.130351	0.430898	0.533031	1.22469	1.10959	0.971575	0.510735	0.896163	0.866461	1.24309	1.74592	1.65143	2.07972	1.21713	1.74355	0.999764	1.2026	1.43688
CRO_T119224	4.70955	7.25793	3.77947	4.00321	10.3604	6.94513	6.07834	10.6865	7.70512	1.43266	1.14547	1.07079	3.83389	2.06805	3.04595	50.305	46.5935	70.7627	53.9547	36.9148	34.0514	39.8738	50.2991	42.0034	5.7536	5.06095	5.12292	0.748729	1.70066	2.60471	1.93029	3.53849	3.47314	1.20182	1.23915	3.68618	0.648673	2.38897	0.126875	0.555307	7.08493	0.142043	3.10657	6.90105	5.75903	3.37715	8.39558	29.8877	6.34663	18.5047	4.54627	6.61182	5.03812	6.49502	2.93606	11.5777	31.5192	5.29171	40.3815	61.245	35.6498	26.2588	38.2081	16.4934	32.281	1.25731	4.59216	10.1735	4.71824	49.7335	14.3549	41.8872	13.3905	9.59302	7.76285	8.52313	10.3764	8.50886	8.87538	12.5024	10.5277	10.1856
CRO_T119227	0.336376	0.00851632	0.238733	0	0	0.21332	0	0	0	0	0	0	0	0	0	0	0	0	0	0	0	0	0.386313	0	0	0	0	0	0	0	0	0	0	0	0	0	0	0	0	0	0	0	0.412331	0	0	0.526717	0	0	0	0	0	0	0	0	0	0	0	0	0	0	0	0	0	0	0	0	0	0	0	0	0	0	0	0	0	0	0	0	0	0	0	0
CRO_T119228	8.42707	7.19829	1.95472	3.0105	3.5663	3.33072	2.53151	3.01615	1.47334	3.28296	2.13494	1.39942	2.50894	1.91212	1.75221	3.58887	6.65719	5.30137	3.29706	2.03564	2.28956	2.66455	4.55929	3.45642	3.5101	2.12173	0.760153	6.2955	6.58051	7.99849	0.477475	0.408998	1.04437	16.2542	10.9782	10.9282	9.6259	12.9888	13.0882	6.48356	2.32383	14.1069	2.58766	0.309584	0.171066	0	4.08677	13.0714	1.41431	0.697413	0	0.824971	0.357636	0	1.49399	3.89794	16.3152	4.15853	8.83771	7.46399	10.814	7.37634	5.73291	4.76198	7.64528	0.224738	1.53938	0.40948	0.0700216	1.03372	1.92599	2.29554	10.5539	0.272248	0.821191	2.19895	1.47028	0.610382	0.796816	0.54127	0.766187	0.859669
CRO_T119229	0	0	0	0	0	0	0	0.136701	0	0.116632	0.112627	0.115756	0	0	0.108016	0	0.0835304	0	0.0743544	0.0467623	0	0	0.138314	0.0625449	0	0	0.488083	0.167554	0	0	0	0.078903	0	0	0	0	0	0	0	0	0	0.0987096	0	0.465081	0.746716	1.17998	0	0.194137	0	0.6054	0.323856	1.01656	0.531747	0.799886	0.173654	0	0.0819034	0.0853226	0.167196	0.0971254	0	0	0.158912	0.129428	0.353859	0.0207914	0	0.0459988	0	0.224324	0	0	0	0.253292	0.0753266	0.112718	0.109468	0.22661	0.0871551	0.0841352	0.0927602	0.266654
CRO_T119230	0	0	0	0	0	0	0	0.438369	0.617515	1.25206	1.21836	0.935586	0.2916	0.937759	1.42665	0	0	0.806041	0	0	0.370386	0	0	0	0.510726	0	0	0	0	0.438269	0	0.414305	0	0	0	1.00372	0	0	0	0	0	0.512111	0	0	0	0.454892	0.397079	0	0	0	0	0	0	0	0	0	0	0	0	0	0	0	0	0.529272	0	0.0933475	0	0	0.179487	0.343778	0	0	0	0.30247	0.521494	0.610302	0.595863	1.91195	0.295306	0.896434	0.375257	0.318375
CRO_T119231	0	0	0	0	0	0	0	0.135459	0	0.153561	0.376992	0	0.275074	0	0.31636	0	0.122429	0	0.052459	0	0	0	0	0	0	0	0	0	0	0	0	0	0	0.145968	0	0	0	0	0	0	0	0	0	0.100682	0.357287	0	0	0	0	0.334771	0.408207	0.183794	0	0.586764	0	0	0.319085	0	0	0	0	0	0	0	0	0.0242281	0	0	0	0.0903035	0	0.284826	0.0958404	0	0	0	0	0	0	0	0	0
CRO_T119232	3.0006	3.00516	1.20412	0.974418	1.21481	1.92455	2.32123	1.69982	2.11621	4.56835	4.06828	4.10555	4.07115	2.60987	3.03176	0	0	0.0975876	0	0	0	0	0	0	0.550759	0.223363	0.158529	0.408922	0.502292	0.135632	0.592141	0.191053	1.04623	0	0	0	0	0	0	0	0	0	6.7926	0.222403	0.0616375	0	0.30794	0.347429	0	0	0	0	0	0	0.241004	0.660488	0.0622731	0.121301	0.235715	0	0.352021	0.316522	0.161767	0	0	0	0	0	0	0.222809	0	0.10681	0.034052	0.446179	0.383685	0.350109	0.340204	0.575543	0.57996	0.395913	0.428865	0.365424
CRO_T119233	0	0	0	0	0	0	0	0	0	0	0	0	0	0	0	0	0	0	0.0873027	0	0	0	0	0	0	0	0	0	0	0	0	0	0	0	0.25706	0	0	0	0	0	0.310364	0	0	0	0	0	0	0.181266	0	0	0	0	0	0	0	0	0	0	0	0	0	0	0	0	0	0	0	0	0	0	0	0	0	0	0	0	0	0	0	0	0	0
CRO_T119235	0	0.506952	0	0	0	0	0	0	0	0	0	0	0	0	0	0	0	0	0	0	0	0	0	0	0	0	0	0	0	0	0	0	0	0	0	0	0	0	0	0	0	0	0	0	0	0	0	0	0	0	0	0.44905	0	0	0	0	0	0	0	0	0	0	0	0	0	0	0	0	0.184885	0	0	0	0	0.340003	0	0	0	0	0	0	0	0
CRO_T119236	17.568	15.3774	11.8936	14.6763	0.781893	0.624015	0.205136	25.4375	23.2855	9.42117	8.57802	10.442	11.6764	11.4673	10.3026	5.00823	6.04318	6.51311	2.5297	2.73251	3.88403	5.22325	6.53755	3.33734	7.61665	8.0083	7.57657	9.64995	8.80417	10.9615	8.63086	10.1867	11.7878	10.3057	11.9873	4.25343	3.88955	8.14708	11.1661	8.48628	7.78778	11.9676	18.2008	76.4271	96.8988	129.045	35.476	15.0813	12.5791	25.6332	29.5088	22.0771	42.6177	83.6795	22.9182	21.0862	22.3286	14.2069	1.58676	6.41707	0.981437	1.64805	0	4.20546	0.0790158	14.8901	4.75378	23.3969	19.2914	1.37897	20.2537	11.2455	11.9857	25.5984	18.3232	21.0622	32.516	23.7762	23.5438	30.3691	44.0689	40.0647
CRO_T119237	17.4873	15.0346	9.85298	8.10952	4.02058	3.13097	5.43866	14.1366	10.5857	0.867111	0.865827	0.647879	3.21275	4.12035	3.83236	25.3176	22.0851	12.1021	19.9152	13.8278	20.9777	14.4427	10.4545	16.881	10.7812	10.2571	8.82613	11.1705	12.9189	11.9504	9.48487	9.56652	10.4471	53.195	49.8977	46.4735	53.3185	52.1345	62.1123	44.3556	18.8194	58.4453	7.97823	15.0921	11.0483	13.8324	26.7949	28.6327	18.2633	25.9398	42.9342	40.0497	8.01135	11.5206	10.5133	13.6525	36.0804	34.8758	39.9139	13.815	35.4814	33.0227	16.503	35.5008	30.4909	7.46991	10.9519	13.7366	14.3823	3.69393	6.33987	6.98939	33.6356	11.6434	9.59612	10.6868	9.09829	11.6784	11.1854	11.8286	13.8199	13.2658
CRO_T119238	0	0	0	0	0	0	0	0	0	0	0	0	0.0358611	0	0	0	0	0	0	0	0	0	0	0	0	0.119212	0	0	0.21001	0.107838	0	0	0	0	0	0	0	0	0	0	0	0	0	0.054673	0	0	0.0592618	0.109758	0	0.118044	0	0.0628438	0	0.0790921	0	0.103847	0	0	0	0	0	0	0	0	0	0	0	0.0414933	0	0	0	0	0	0.0573644	0	0	0	0.0508274	0	0	0	0
CRO_T119239	0.0742884	0	0	0	0	0	0	0	0	0	0	0	0	0	0	0	0	0	0	0	0	0	0	0	0	0	0	0	0	0	0	0	0	0	0	0	0	0	0	0	0	0	0	0	0	0	0	0	0	0	0	0	0	0	0	0	0	0	0	0	0	0	0	0	0	0	0	0	0	0	0	0	0	0	0	0	0	0	0	0	0	0
CRO_T119240	2.48161	5.44122	0.587643	1.33275	0.310424	0.0370405	0.0804695	1.98824	2.07372	0.123419	0.0599244	0.153849	0.434203	0.561683	0.601929	3.08171	3.78971	1.92072	2.07146	3.06052	2.33109	2.61679	3.2972	1.90889	0.717989	0.627434	0.875348	2.03373	1.15464	1.97655	0.819959	0.373084	0.680374	0.948961	1.40583	1.00537	0.915795	0.843891	1.08277	1.23683	0.727464	1.28643	1.32584	5.28424	3.66015	2.59682	3.03915	3.00372	5.09693	5.87749	9.69787	8.43496	3.67148	3.28121	0.649836	4.25073	2.75572	2.32214	3.54928	3.29949	2.67872	3.6424	0.897698	4.2666	1.27879	3.77204	2.78929	7.02224	4.36877	0.413452	0.653108	1.08605	3.05189	1.23577	1.12296	1.38902	1.21109	0.724646	1.68637	1.09342	1.21393	1.15268
CRO_T119241	0	0.128768	0	0	0	0	0	0	0	0.0476991	0	0.055426	0.0420959	0.0513919	0	0.152143	0	0	0.0821019	0.133256	0	0.0643925	0	0	0.0681264	0	0	0	0.122175	0.17193	0	0	0.0689371	0.396532	0.0648183	0	0	0.28906	0.0632694	0.336884	0.412392	0	0	0.597495	0	5.07E-09	0	0	0	0.735188	0.400398	0.799696	0	1.20773	0	0	0	0	0	0	0.353813	0	0.214455	0.976259	0.100052	0.0392727	0.121816	0.0375139	0.0630596	0	0	0	0.0719033	0	0	0	0	0	0	0	0.0633224	0
CRO_T119243	0	0	0	0	0	0	0	0	0	0.385969	0	0.395297	0	0	0.25939	0.255716	0	0	0.355298	0.300392	1.41E-09	0.537966	0.420848	0.340348	0.171463	0	0	0	0	0	0	0.191981	0	0	0.448182	0	0	0.40983	0	0	0	0	0	0	0	0	0	0.163872	0	0	0.305985	0.417631	0.0663383	0	0	0	0	0	0.202947	0	0	0	0	0.0153174	0	0	0	0	0	0	0	0	0	0	0	0	0	0	0	0	0	0
CRO_T119244	30.1349	28.5939	20.6214	15.0477	13.1955	12.1492	12.9293	23.5186	23.2281	18.8848	15.186	19.5941	33.2612	34.6957	33.9316	46.749	44.057	36.7489	41.3607	42.8757	38.6283	43.6416	41.1628	46.3009	50.9792	47.4936	54.2898	61.3203	56.688	58.2957	52.421	42.4928	48.9927	70.7976	71.2563	60.092	63.2421	70.7976	66.5531	74.5062	62.5004	64.2223	27.4408	18.9205	14.0727	10.8276	38.8298	42.5494	30.3974	24.5486	28.2322	23.8345	6.29292	11.814	24.7296	42.0026	53.2503	54.6236	56.4063	40.1694	52.928	47.2604	20.6048	46.9614	24.6596	9.68655	5.98536	11.897	12.5482	15.7454	24.1405	22.9613	39.8188	20.3356	14.6794	17.9726	17.6087	19.2698	18.3086	17.0476	17.1027	17.0266
CRO_T119245	0.539838	1.4308	0.210164	0.780922	0.207195	0.126386	0.18232	2.19204	4.56266	0	0.10243	0.10491	0	0.421032	0.193941	0.125032	0.538655	0.242002	0.118312	0.218673	0.489269	0.71018	1.21247	0.100665	0.526391	1.15252	0.175579	0.89863	3.13491	1.78213	0.658155	0.565249	0.534524	1.12998	0.991466	0.343127	0.775305	1.51862	0.767342	0	0	2.28111	0.484056	0.492296	0.134432	0.776785	1.62001	1.40583	0.67221	0.682232	0.681194	1.31944	0.140641	0.366024	0.403699	0.712321	0.399878	1.76516	1.32286	0.801164	0.308577	1.24174	0	0.182083	0.335153	0	0	0	0.0615591	0.362112	0.175325	0	0.732199	0.796587	0.490119	0.804308	0.558599	0.50993	0.333116	0.226518	0.380299	0.359417
CRO_T119246	13.4408	14.264	4.55496	9.61674	7.6851	8.05526	4.39488	15.3315	14.1345	69.8788	77.1365	78.1304	61.2547	57.1628	59.9497	17.4679	17.8519	15.6907	18.6121	16.5077	19.9393	17.7475	17.3865	20.8632	17.813	17.0113	19.2737	20.6377	16.7548	17.957	25.2931	20.4184	21.5185	19.6447	20.2899	14.1375	13.7588	13.5673	16.5255	22.3499	27.6948	16.1024	33.7402	15.6468	24.8694	25.8673	16.3014	19.327	7.13958	14.1698	25.5372	16.2119	15.4322	13.1128	7.5925	12.6924	21.3337	13.5361	26.808	31.5463	32.0804	16.1302	7.06425	16.0277	12.469	30.7983	23.2878	18.4	35.9402	6.09743	6.2656	8.49751	23.0222	9.36748	9.96501	8.63436	10.4181	6.26598	10.7887	8.08954	7.49965	6.91144
CRO_T119247	0	0	0	0	0	0	0	0	0	0	0	0	0	0	0	0	0	0	0.0567918	0	0	0	0	0	0.316251	0	0	0	0	0	0	0	0	0	0.303048	0	0	0	0	0	0	0	0	0.108437	0	0	0.121619	0	0	0	0.294357	0	0	0	0	0.108962	0.122572	0	0	0	0.136031	0	0	0	0	0	0	0	0	0	0	0	0	0	0	0	0	0	0	0	0	0
CRO_T119248	0	0	0	0	0	0	0	0	0	0	0	0	0	0	0	0	0	0.844019	0	0	0	0	0	0	0	0	0	0	0	0	0	0	0	0	0	0	0	0	0	0	0	0	0	0	0	0	0	0	0	0	0	0	0	0	0	0	0	0	0	0	0	0	0	0	0	0	0	0	0	0	0	0	0	0	0	0	0	0	0	0	0	0
CRO_T119250	0	0	0	0	0	0	0	0	0	0	0	0	0	0	0	0	0	0	0	0	0	0	0	0	0	0	0	0	0	0	0	0	0	0	0	0	0	0	0	0	0	0	0	0	0	0	0	0	0	0	0	0	0	0	0	0	0	0	0	0	0	0	0	0	0	0	0	0	0	0	0	0	0	0	0	0	0	0	0	0	0	0
CRO_T119252	0	0	0	0	0	0	0	0.261817	0.495265	0	0	0	0	0	0	0	0	0.980487	0	0	0	0.527079	0	0	0	0	0	0	0	0	0	0	0	0	0	0	0	0	0	0	0	0	0	0	0	0	0	0	0	0	0	0	0	0	0	0	0	0	0	0	0	0	0	0	0	0	0	0	0	0.835991	0	0	0	0	0	0	0	0	0.697607	0.352098	0	0
CRO_T119254	1.77349	1.07052	5.34736	0.715456	10.7041	26.2797	2.2235	5.12943	1.61343	8.77349	9.52877	6.53767	6.13072	7.76481	7.35511	13.7706	7.19341	17.8386	11.8076	9.13278	16.1216	8.99148	10.3394	16.2671	13.6011	13.0366	15.2729	171.261	111.476	125.402	179.896	181.231	165.159	200.715	238.065	23.7489	28.8028	200.303	327.476	197.271	38.167	292.447	9.01146	1.67787	3.02186	1.36443	5.25931	6.54456	3.19715	2.98086	6.85727	6.9025	7.71562	5.82798	0.931851	2.91043	74.4324	12.4156	13.6125	41.1784	11.1244	18.8619	11.6814	7.41407	7.72083	17.4953	52.5658	6.43735	8.45351	24.5783	6.58286	39.2543	127.894	4.2644	1.65119	1.3627	5.85555	2.66795	3.04933	4.96107	3.41367	3.81632
CRO_T119256	4.51518	1.22972	20.4374	2.80908	10.0423	35.5446	15.4409	4.36163	3.54398	6.41834	3.12278	3.19734	24.6642	14.4215	12.1889	7.86528	4.17269	21.9681	8.08223	2.64356	11.0756	0.365885	1.42523	1.29911	5.23619	2.05231	5.26699	36.016	35.4886	31.8277	158.191	149.375	113.158	17.8114	14.9232	1.28632	0	3.79007	6.89425	26.0801	17.5449	14.4385	53.3032	3.33881	1.01989	0.388646	20.0963	14.5476	8.5766	4.5008	2.96318	7.95093	2.13679	0	17.3786	8.71708	54.6935	1.01039	14.0376	34.0272	4.58666	18.5508	108.634	13.5598	112.219	0.875677	6.7184	1.12905	1.25547	23.765	25.1428	22.6569	144.456	21.4824	9.83	6.4212	35.4944	23.4212	28.4621	20.4552	14.748	16.1817
CRO_T119257	0	0	0.206523	0.320229	0	0.370341	0	0	0	0	0	0	0	0.273968	0	1.11401	0.400174	7.9251	1.93047	1.52115	2.18507	2.10537	2.95238	1.79408	0	0	0	0	0	0	0	0	0	0	0	0	0	0	0	1.45229	0	0	0	0.354023	0	0.447268	0.390424	0.370919	0.323059	0	0	0.381316	0.40985	0.535337	0	0	0	0.3876	0.492094	0	0	0	0.547621	0	0.478123	8.8879	5.42473	13.8333	7.48429	0.338332	0	0.676171	0	0	0	0	0	0	0	0	0	0
CRO_T119258	1.74875	0	26.5961	0	19.1848	15.4153	0.182613	0.349615	0.643758	4.19943	5.05495	1.9682	21.8385	19.9094	17.1054	108.44	57.5495	107.527	187.136	64.4226	165.088	31.5748	42.3187	71.2873	4.40372	1.89787	7.27172	28.4679	21.4302	22.5922	199.558	330.36	220.496	5.24158	14.2425	2.76032	0.457471	1.56458	1.06393	6.73112	21.8485	4.76061	59.9653	21.1406	19.1226	21.6696	26.4879	75.5847	59.9983	69.1181	124.498	155.355	30.7214	18.7334	1.6981	1.24347	149.031	2.57304	163.273	119.512	99.0349	237.684	388.461	91.8682	532.614	182.798	223.651	43.5907	413.607	13.8664	11.889	16.6281	401.982	17.5634	3.69515	1.94619	26.8691	15.6115	16.1056	16.041	10.296	15.7806
CRO_T119259	0	0	0.514828	0	0	0	0	0	0	0	0	0	0	0	0	0.888345	0.320713	1.08353	0.137157	0.830455	0.867957	0.66941	0	0.487406	0	0	0	1.07848	1.14047	3.23723	2.71663	5.43776	3.8914	0.384533	1.58103	0	0	0	5.13177	1.61661	0	7.35255	0.287085	0	0	0	0	0.609672	1.08725	0.324687	0	0.636021	0	0	0	0	23.3992	0.934402	0.423674	4.71406	1.40664	4.79143	2.04676	0	0.350213	0.0636173	0.94334	0	0.238465	0.258199	0	0	10.1375	0	0	0	0.214987	0	0	0	0.256986	0
CRO_T119260	0	0	0	0	0	0	0	0	0	0	0	0	0	0	0	0	0	0	0	0	0	0	0	0	0	0	0	0	0	0	0	0	0	0	0	0.153423	0	0	0	0	0	0	0	0.254591	0	0.237756	0	0	0	0.387698	0	0.796605	0.278075	0.349498	0	0	0	0	0	0	0	0	0	0	0	0	0	0	0	0	0	0	0.0352796	0	0	0	0	0	0	0	0	0
CRO_T119261	1.92291	0	3.41133	0	1.08021	0.691545	0	0	0	0	0.228649	0.233079	2.22777	2.88501	1.58522	13.0612	6.75115	18.4575	6.00378	2.76155	6.35519	2.83101	7.21252	9.88577	0.379123	0	1.14603	10.855	3.45195	5.27143	52.4521	76.0548	61.0825	6.39694	2.89613	2.98204	0	3.33089	5.02853	11.1606	9.99185	10.186	42.8273	0.572579	0	0	3.61885	12.6911	8.22365	8.84849	35.0723	55.8842	2.76965	0	0.280937	0.639188	63.7063	1.39841	24.3341	33.678	23.3082	46.0243	104.41	27.664	70.6974	1.73807	52.305	13.7939	6.86165	5.03954	2.05145	6.06932	112.908	2.64922	0.351702	0.20581	4.69817	3.11581	1.98985	4.32915	2.37573	3.43196
CRO_T119262	0	0	0	0	0	0	0	0	0	0	0	0	0.0586534	0	0	0	0	0	0	0	0	0	0.0778714	0	0	0	0	0	0	0	0	0	0	0	0	0	0	0	0	0	0	0	0	0	0.18661	0	0	0	0	0.129897	0.147793	0	0.188689	0	0	0	0	0	0	0	0	0.252681	0	0	0	0	0	0	0	0	0	0	0	0	0	0	0	0	0	0	0	0
CRO_T119263	0	0	0	0	0	0	0	0.0509487	0	0	0	0	0	0	0	0	0	0	0	0	0	0	0	0.169831	0	0	0	0	0.296067	0	0	0	0	0	0	0	0.365528	0	0	0	0	0.0889355	0	0	0	0	0.310156	0	0	0	0	0	0	0.22165	0	0	0	0.116353	0	0	0	0	0	0	0	0	0	0	0	0	0	0	0	0.0543663	0	0	0	0	0	0	0	0
CRO_T119265	7.01427	5.11214	2.10602	1.87419	1.53422	0.69176	0.997104	4.40768	4.76204	46.9227	40.0297	51.3141	36.7964	34.3077	34.4418	137.425	130.87	101.51	104.881	106.746	112.196	131.04	132.257	119.369	6.05137	6.70212	5.24641	43.9841	67.5904	56.9422	2.29557	2.71501	3.13454	93.5043	78.8443	51.4047	41.6399	82.4932	69.7463	98.7169	53.9688	91.8687	61.81	82.0347	70.5305	70.5005	44.3762	60.1645	37.9902	77.2024	102.454	117.24	94.5087	55.8535	3.94329	9.65244	46.7783	66.8957	161.717	110.921	188.874	146.197	120.264	141.818	127.093	42.7677	39.9372	44.2698	48.1904	10.0588	18.0506	15.4508	133.805	1.95541	1.8426	2.35185	5.89677	1.5773	6.96444	1.38977	2.58842	2.49485
CRO_T119269	0	0	0	0	0	0	0	0	0	0	0	0	0	0	0	0	0	0	0	0	0	0	0	0	0	0	0	0	0	0	0	0	0	0	0	0	0	0	0	0	0	0	0	0	0	0	0	0	0	0	0	0	0	0	0	0	0	0	0	0	0	0	0	0	0	0	0	0	0	0	0	0	0	0	0	0	0	0	0	0	0	0
CRO_T119270	39.5415	38.8951	13.8781	31.9235	10.6454	9.63034	18.8339	57.9635	46.2679	10.4521	10.2675	11.9183	24.9446	22.5635	21.4193	25.0297	20.3202	20.6289	59.8681	37.3245	40.2036	16.0637	21.3768	39.5885	30.976	31.0628	25.7901	42.3331	62.0652	61.7294	37.3379	33.3952	39.0084	21.197	17.805	4.33078	0.81676	7.76088	4.46245	20.5277	18.5011	9.91739	20.2419	7.55883	4.05905	2.9122	66.3044	95.3009	86.4332	21.5581	32.0738	23.0621	14.8104	4.25162	16.9477	24.7353	36.7186	8.713	33.664	22.2726	35.2118	33.2054	27.7451	28.3914	31.2629	6.72056	12.4566	20.4414	6.04819	6.33506	9.85428	11.7205	43.3062	54.6178	48.6076	51.7307	55.0067	60.1144	45.3914	52.8358	51.7932	47.8056
CRO_T119271	4.99486	1.24098	35.5763	4.85719	39.6252	32.5813	10.6784	3.67578	2.66077	56.558	85.8236	81.7975	35.3309	34.6575	33.0404	196.177	102.566	107.449	230.209	656.782	320.407	158.317	159.183	193.217	17.4825	16.4761	19.8607	62.9975	40.025	50.1657	21.7745	12.5615	16.1582	60.415	69.8832	121.429	144.042	45.2479	71.4478	50.3198	55.0418	58.7405	35.5172	58.1265	170.913	267.101	29.1832	19.3019	19.5411	92.7803	726.823	995.855	66.5771	412.779	9.85971	4.17841	26.7952	36.9775	25.4328	85.3886	87.1542	54.7796	85.3092	13.0325	32.9544	539.32	160.217	656.52	491.922	47.2532	44.1214	52.7271	62.8229	6.76091	2.21322	5.4136	8.25035	5.66706	3.6407	5.309	2.7634	3.925
CRO_T119272	3.09505	7.55455	1.08829	1.65403	0.656714	0.361195	0.430986	4.24039	4.21795	2.24054	2.54462	2.28947	2.20733	2.53543	2.51894	2.31707	2.80198	2.14747	2.03964	3.61862	2.13527	1.93325	4.19993	2.71477	1.84461	1.7661	1.82491	2.86139	3.46545	2.96869	0.409973	1.07335	1.03369	3.3471	2.49942	2.1035	3.15654	4.00183	3.59043	3.11282	0.542629	3.55275	2.57287	9.85102	7.17139	7.59627	5.78021	5.73151	9.30069	11.4711	27.5729	30.2907	4.57224	6.3982	2.07698	6.54413	3.40811	5.59021	3.98419	3.05174	4.92233	5.33112	1.2884	6.76779	1.83829	3.27784	1.40705	7.70989	4.90931	0.760917	1.42529	1.06195	4.6847	1.41591	2.1372	1.33153	1.53709	0.92117	2.18176	1.28171	2.00014	1.91449
CRO_T119273	0.0332753	0.0134736	0.351872	0.123432	2.18849	2.55213	1.8534	0.134204	0.131316	0.518904	0.832578	1.03831	2.49319	2.53479	2.22885	0.0181646	0	0	0.0342445	0	0.0354429	0	0.0161306	0.0440492	1.7388	1.06713	1.70882	0.13334	0.209585	0.243749	1.27899	1.16788	1.24957	0.167362	0.172227	0	0.144043	0.0752956	0.11372	0.173479	0.542014	0.255418	3.73587	0.233571	0.334068	0.124662	0.221603	0.174359	0.0908242	0.320427	0.135787	0.195111	0.273207	0.257325	0.305267	0.168134	0.647738	0.288452	0.166427	0	0.168037	0.293252	0.0753001	0.0717749	0.0439426	0.0262025	0	0.228836	0.107467	0.0500939	0.0968769	0.287792	0.135739	0.470271	0.242412	0.189709	0.429964	0.558914	0.183319	0.219453	0.183645	0.198126
CRO_T119274	42.2699	52.2917	38.4038	57.961	8.50334	6.28828	5.02598	62.9051	62.3689	19.2339	17.8497	18.4834	28.9865	31.1576	27.1835	25.4651	30.0238	38.985	27.5348	27.3738	23.2437	25.2487	27.5887	27.9865	44.4179	43.3818	46.5325	53.9914	55.0927	55.005	35.161	39.4327	39.814	37.6816	39.4227	62.1027	65.1271	45.4295	46.182	33.5476	69.2446	40.0789	34.8534	41.64	59.6166	48.1971	63.0812	50.0424	24.9673	63.5619	45.0269	40.2351	48.5873	64.7771	40.7308	74.2982	73.2312	41.2658	37.1541	63.5392	42.9459	39.8094	23.4863	33.0608	23.3729	13.4249	11.1678	12.3227	11.0966	14.747	48.3985	42.2107	18.6859	38.7996	31.559	30.031	38.8024	37.879	37.8271	33.2443	33.4734	36.1856
CRO_T119276	12.6201	10.9153	1.29031	5.34732	1.21541	0.787741	5.83085	10.1903	15.7494	0	0	0	0	0	0	0	0	0	0	0	0	0	0	0	0	0.342773	0.0610719	0.261346	1.09599	0.771304	0	0.346096	0.307327	0.168353	0.227082	0	0	0.233238	0.0533524	0.71109	0	0	2.97299	0.114727	0.244159	0.299328	44.7594	33.5497	19.3585	0.0619676	0	0.378105	0.063003	0	9.19614	44.742	1.21086	5.94397	0	0.0648221	0	0	0	0	0	0.0161288	0.0301533	0	0	0.707591	1.12043	0.864919	0	9.37044	12.0119	10.1346	9.30866	11.3836	13.2563	9.3486	14.8469	12.1234
CRO_T119277	0.977017	0.150319	0.712024	0.157461	0.232382	0.43377	0.531954	0.228507	0.971763	0	0	0	0.0821527	0.0881185	0.107032	13.0022	8.40045	2.96236	25.9447	21.4702	29.5192	6.84822	3.0646	7.37087	0.519132	0.403035	0.524574	0.409213	2.27423	1.1823	0.36074	0.461038	0	2.29374	1.71999	17.4034	18.94	1.2492	1.8445	1.18463	0	2.06844	2.45272	0.77822	0.722272	0.933554	10.5218	14.2857	2.4062	0.490904	0.592733	1.06044	0.833135	0.814234	6.55894	2.84562	165.681	67.5786	17.5584	4.93422	27.2312	42.6981	78.3751	35.4646	84.1782	0.15417	0.061443	0.868597	0.230203	10.7593	2.34364	14.9877	1.06649	0.225578	0.339266	0.824787	1.02229	0.402423	0.989382	0.253607	0.30199	0.267267
CRO_T119278	1.39601	1.88441	0.841671	1.09338	0.472259	0.321346	0.154011	1.04367	1.5744	0.804176	0.609778	0.621278	1.26946	1.45142	0.824057	2.07402	1.53248	5.51044	1.77089	3.15191	1.72031	1.24945	2.51903	2.81011	2.34828	2.48345	0.737677	3.67518	4.90198	2.50497	2.80304	1.78154	1.64981	2.59175	5.5979	3.92867	2.78584	3.71172	2.59171	2.53632	2.58557	3.24982	0.205342	4.98737	5.42943	5.73875	0.802823	0.652596	0.657324	8.29313	4.43559	4.7027	2.41078	4.73884	0.340004	0.410515	0.810061	0.791041	1.29405	5.66457	2.00029	0	0.969371	0	0.283945	24.6123	18.1775	31.3491	41.2849	1.35398	2.39142	0.608541	1.62712	1.38839	1.02468	1.60168	1.55723	0.79924	1.35434	1.38266	0.548549	1.35724
CRO_T119279	68.9452	78.8678	48.2742	69.1824	51.9559	47.0458	87.014	28.8359	57.4995	99.5112	93.1518	94.2803	121.786	116.846	141.321	250.618	281.126	230.049	316.616	247.505	293.626	359.741	347.066	324.76	35.1414	35.9195	23.8086	79.5688	126.339	104.034	59.1845	69.0959	65.4744	153.979	124.103	83.4104	47.0357	198.853	185.99	178.481	87.6251	174.217	444.873	55.3625	95.3178	55.106	337.059	366.266	107.877	119.757	197.865	176.332	69.5272	89.57	102.04	270.899	199.857	151.57	479.945	413.591	424.263	282.013	159.308	202.901	120.879	68.6979	63.1999	88.3256	103.916	50.5492	71.0436	50.4514	152.726	55.8364	58.8095	54.6142	49.4123	55.233	66.1189	48.0292	49.3906	55.3337
CRO_T119280	0.0424824	0.135682	0	0	0	0	0	0	0	0	0	0	0	0	0	0	0	0	0	0	0	0	0	0	0	0	0	0	0	0	0	0	0	0	0	0	0	0	0	0	0.133889	0.116255	0	0	0	0	0	0	0	0	0	0	0	0	0	0	0	0	0	0	0	0	0	0	0	0	0.0431625	0.250121	0	0	0	0	0	0	0	0	0	0	0	0	0	0
CRO_T119281	8.57974	5.6922	5.63623	5.14259	4.35304	2.36804	3.17432	7.20915	4.03369	28.2183	40.4157	29.9039	1.9611	1.87731	2.22331	11.8923	11.8328	11.0388	5.51878	7.93309	8.69476	5.28042	4.30619	9.52005	11.3145	9.55438	10.6407	20.6205	24.0689	21.5238	9.67806	9.50017	8.14239	25.4288	25.1906	39.5138	60.2286	30.6635	34.4338	16.9371	0.44921	32.1446	16.0083	0.326193	0.30984	0.353987	11.5778	20.0265	30.3926	0.842845	1.91858	1.60185	0.921959	0.498901	4.17426	5.51436	36.521	15.942	23.6171	14.3998	14.6035	16.0075	40.1931	19.1615	52.0117	0.0726474	0.735064	2.06556	0.664103	6.26029	6.3323	8.60137	15.1528	9.23438	7.52767	9.57942	7.08755	5.56073	6.58154	10.6565	9.58267	8.21061
CRO_T119283	33.1763	32.5614	29.8017	18.544	21.7522	22.397	20.9897	24.0655	21.8634	99.1856	95.4605	101.574	81.161	82.3519	87.1264	82.5433	71.3547	56.9849	81.9626	85.4293	80.3155	79.5653	78.9954	88.7912	60.7674	57.5474	60.2362	77.4624	74.0599	74.0647	57.7625	58.9021	58.9191	75.5079	75.2966	87.9655	88.5193	72.6778	72.6043	75.0303	128.192	70.052	91.6406	76.5525	59.3728	69.1022	68.0566	67.7584	57.6428	69.931	75.2226	72.1996	61.2834	61.8258	50.9933	54.9048	102.964	112.339	89.6656	84.3838	81.6121	89.671	73.9074	94.6061	72.862	22.5505	26.2116	20.5441	22.146	54.5825	66.7134	64.5341	60.5968	34.1925	28.2374	30.2067	34.7602	32.5198	33.6118	33.2115	37.811	34.1226
CRO_T119284	0	0	0	0	0	0	0	0	0	0	0	0	0	0	0	0	0	0	0	0	0	0	0	0	0	0	0	0	0	0	0	0	0	0	0	0	0	0	0	0	0	0	0	0.132612	0	0	0	0	0	0.150321	0.1785	0.437494	0.74191	1.17036	0	0	0	0	0	0	0	0	0	0	0	0	0	0	0	0	0	0	0	0	0	0	0	0	0	0	0	0
CRO_T119285	0	0	0	0	0.121431	0	0	0.261063	0.604528	0	0	0	0	0	0	0	0	0.441952	0	0	0	0	0	0	0	0	0	0	0	0	0	0	0	0	0	0	0	0	0	0	0	0	0	0	0	0	0	0	0	0	0	0	0	0	0	0	0	0	0	0	0	0	0	0.30055	0	1.03039	0.719143	0.840534	0.625244	0	0.30167	0	0	0	0	0	0	0	0	0	0	0
CRO_T119286	5.85658	3.17377	6.58745	2.48885	2.39722	2.46589	3.83358	5.70673	6.1052	4.97115	4.92936	5.58143	2.09386	1.87791	1.82292	0.999059	1.0756	0.823628	2.49378	1.83871	1.96561	1.30838	2.16062	2.86955	5.9293	2.51039	2.4577	40.0683	43.6776	47.3125	2.31869	1.97653	1.25367	55.9763	55.4147	33.2673	53.563	91.7351	89.9093	55.6376	4.99947	81.9663	11.7847	1.79667	1.06756	0.863946	30.5359	24.9949	10.9741	0.776619	0.186771	0.294392	0.322917	0.854446	4.3326	7.76145	22.0041	71.1817	10.5888	2.78891	6.78925	11.0265	0.403431	16.229	1.06899	0.531709	0.870172	1.01133	1.54951	2.49916	11.0086	2.97827	29.4632	6.95548	7.88509	7.88534	11.263	7.65628	8.93001	5.21964	9.00617	9.24837
CRO_T119287	0	0	0	0	0	0	0	0	0	0	0	0	0	0	0	0	0	0	0	0	0	0	0	0	0	0	0	0	0	0	0	0	0	0	0	0	0	0	0	0	0	0	0	0	0	0	0	0	0	0	0	0	0	0	0	0	0	0	0	0	0.645977	0	0	0	0	0	0	0	0	0	0	0	0	0	0	0	0	0	0	0	0	0
CRO_T119288	344.169	360.678	208.539	287.471	268.945	277.174	184.625	355.988	342.234	248.811	256.955	236.813	350.759	360.105	372.965	200.712	228.813	307.267	284.346	244.475	260.44	228.572	254.805	212.819	406.368	421.686	402.969	462.301	476.61	421.031	321.422	290.548	305.102	407.889	390.016	352.228	416.771	395.315	372.768	393.844	377.16	349.927	139.176	197.65	189.789	167.715	225.064	202.686	193.766	227.152	183.379	143.788	140.07	133.542	216.82	273.934	159.679	294.418	125.646	176.454	140.42	104.344	109.587	85.8675	92.6445	404.638	401.862	448.647	564.519	848.315	879.878	721.587	226.645	313.409	315.233	295.596	315.996	300.611	333.773	277.233	260.043	298.6
CRO_T119290	0.113198	0	0	0	0	0	0	0	0	0.283123	0.109093	0.119259	0.110678	0.113267	0.0537855	0.414976	0.747503	0.135613	0.452595	0.7298	1.24624	0.783265	0.482805	0.392518	0	0	0.0945297	0	0.168156	0	0	0	0	0.0865978	0.177117	0.27448	0	0	0	0.0901325	0	0	0.226742	0.77552	0.732785	2.23545	0.0881806	0.0809255	0	0.265121	0.107399	0.621845	0.536903	2.44928	0.244861	0.218635	0	0.090142	0.363049	0.764502	0.206329	0.332228	0.507001	0.140439	0.22121	0.233083	0.199439	0.0464597	0.40402	0	0	0.150758	0	0	0	0	0	0	0	0	0	0
CRO_T119292	13.0836	15.7783	10.0563	10.4225	5.77292	5.75915	7.49616	14.3134	12.9555	19.3467	20.6182	19.9933	16.1776	14.6879	14.3399	12.1653	11.7999	9.09031	12.3144	12.3962	13.2551	10.2802	10.7345	12.9824	10.797	11.3142	11.7699	14.1771	14.562	16.2181	11.4675	12.3792	14.2582	15.2196	16.5672	15.0112	14.1364	15.1796	16.8646	16.4102	18.2606	17.2626	24.6076	8.90221	6.34531	7.13404	20.6999	18.0478	17.1878	9.80374	12.6146	17.178	8.48146	8.16512	14.2026	24.2464	20.7667	22.4537	17.9831	15.939	11.9435	13.8369	12.4025	23.2876	18.5514	6.62744	7.48451	6.34791	6.8656	11.8646	11.1214	11.7852	12.0275	10.6259	9.86187	10.6166	12.616	10.7029	12.7932	11.4703	12.5673	12.0338
CRO_T119293	53.2459	51.7372	45.479	57.5702	142.628	156.337	187.169	96.5574	91.9231	66.543	68.656	62.6004	65.1477	66.3387	68.5434	2.0382	3.11244	2.24743	24.9917	14.0185	14.7844	9.58104	9.38115	9.73332	80.161	77.6324	73.9708	21.7378	24.5792	25.4841	80.1798	78.5444	76.4187	12.3733	11.9933	9.10871	7.61904	12.6406	10.6268	14.3652	5.30262	12.908	38.8079	9.36201	14.5626	17.2756	24.2501	15.9009	59.985	6.63983	9.90269	5.97527	8.86717	15.001	143.466	122.921	2.33969	27.0127	0.102593	0.348653	0.326021	0.2843	0.163881	0.155882	0.0961079	3.10538	3.53545	2.47064	2.33749	108.029	38.8814	25.9084	5.46781	90.6274	88.73	94.3825	86.5531	97.729	81.4479	88.0194	93.2227	86.7814
CRO_T119294	0	0	0	0	0	0	0	0	0	0	0	0	0	0	0	0	0	0	0	0	0	0	0	0	0	0	0	0	0	0	0	0	0	0	0	0	0	0	0	0	0	0	0	0	0	0	0	0	0.188983	0	0	0	0	0	0	0	0	0	0	0	0	0	0	0	0	0	0	0	0	0	0	0	0	0	0	0	0	0	0	0	0	0
CRO_T119295	20.6454	21.5172	53.7864	79.071	198.037	199.243	229.717	74.8347	97.306	181.495	173.771	175.331	190.519	142.944	120.322	19.9001	24.3886	42.3065	36.0997	65.9888	28.9157	43.4207	32.6865	81.0862	274.402	226.275	297.528	28.1357	45.7566	40.548	232.548	234.101	186.531	5.86693	2.2688	0.194471	0	0.0965422	0.0874018	7.74582	2.28339	1.54237	63.2128	55.293	24.1186	37.833	9.00968	5.58701	2.34417	29.7768	14.2968	37.5424	24.1776	92.0574	77.8689	54.4514	53.1097	5.91388	59.8009	14.5612	63.2858	38.9658	24.9633	25.5529	23.0477	0.51796	0.259371	12.6268	2.64747	16.5901	34.2668	34.2663	65.0082	105.561	76.7225	81.6333	78.8227	110.983	62.1964	84.4995	46.1929	44.5163
CRO_T119296	105.037	106.178	70.5625	81.979	55.2967	52.6844	41.7482	81.7563	78.5203	153.015	150.321	152.385	147.645	144.584	140.482	169.843	154.181	105.824	125.363	135.377	126.073	120.147	135.794	124.35	135.849	137.679	136.61	124.77	143.814	143.506	114.555	117.52	124.386	146.187	134.243	141.956	143.662	144.352	133.784	146.921	108.664	146.66	134.202	127.626	74.7901	87.0548	107.191	120.982	120.035	100.878	121.784	159.34	69.5793	66.6798	78.8857	72.3764	93.2879	122.526	99.1019	97.1504	97.5715	123.058	118.831	130.771	137.03	94.9993	98.8861	94.5558	104.873	63.3523	98.079	99.4268	117.04	87.1922	79.4397	88.4133	86.828	83.1371	90.6713	85.6853	82.7885	77.7832
CRO_T119297	26.3148	23.9237	17.8841	21.0986	9.27669	8.11408	7.9958	23.589	27.763	9.42214	8.33478	9.56957	16.6677	14.8951	15.3407	16.8808	13.7839	12.1376	10.2722	9.51121	10.4784	13.2745	13.3879	11.9432	14.987	12.2863	13.273	12.4388	14.7183	14.0758	13.0986	12.8842	15.9484	15.824	17.416	12.5995	13.9192	15.6622	12.1317	15.199	9.64774	16.4043	18.3317	11.2278	7.3349	9.79031	14.903	21.3869	26.3762	10.5469	21.5614	14.9095	6.38924	5.59864	10.5666	12.6287	13.4515	16.1427	16.8612	17.1576	15.341	14.583	20.2799	18.3968	26.0796	16.0533	17.077	14.9477	15.341	1.93294	6.02384	6.61818	19.3046	16.9011	17.4236	14.8575	16.4718	16.2847	16.7656	16.3292	18.1144	18.0573
CRO_T119298	8.58449	9.06718	6.39235	5.76248	3.12671	2.9008	3.05209	8.15941	4.83058	22.0544	28.6354	24.3078	14.548	12.5133	14.4966	15.806	14.4822	13.8185	14.1967	12.7563	13.2858	12.7477	14.8741	15.027	14.1129	17.7556	18.7251	19.2638	15.7168	18.0596	13.1935	14.7529	12.1738	8.47063	11.9319	13.4193	10.4837	10.5736	11.8346	12.3677	12.0629	10.8696	14.4399	21.5906	14.1875	25.221	8.8723	9.73932	9.17549	39.0671	64.2801	67.5985	14.3603	11.2574	6.56978	5.31968	10.0106	12.0743	12.9216	11.4424	12.6958	14.1973	12.661	14.8558	10.9528	13.0481	12.1756	22.2393	15.4113	7.77386	16.6659	14.2143	18.6401	9.00131	5.88453	6.23649	9.29709	6.54172	7.60597	6.52612	6.71536	5.93941
CRO_T119301	11.1104	14.9279	8.98311	9.21369	4.78471	4.10954	3.42479	10.152	10.589	12.0699	10.9929	12.0472	11.9066	11.4763	10.5382	19.1552	18.9812	16.5704	15.2783	17.0978	15.8803	15.9188	18.4783	18.9503	10.9967	15.3918	14.393	16.1886	13.933	13.8388	9.52372	9.74465	12.4907	13.1307	12.2552	15.5308	15.2287	12.4223	11.0222	11.7557	15.7756	11.445	12.9942	26.1742	20.757	24.2894	14.0732	13.4334	14.1873	23.8884	23.2001	26.9844	24.2245	17.8977	9.2555	13.1295	14.7531	13.7324	15.0365	8.88558	14.7263	15.4481	10.1263	15.8949	9.70476	9.7432	10.8691	8.49339	9.3569	10.92	14.3839	12.9125	14.505	8.90448	7.70793	7.89503	8.91222	7.91592	9.35871	7.09228	8.2939	8.77696
CRO_T119302	0.630273	0.368286	0.0335787	0.450007	0.0985401	0.325657	0.515312	0.226276	0.447204	0.466763	0.303051	0.618719	0.340943	0.261546	0.33277	0.122084	0.132341	0.310927	0.057684	0.106958	0.538747	0.277571	0.10865	0.297129	0.0847087	0.640826	0.085052	1.38776	2.22249	2.54998	0.401329	0.684508	0	3.05975	2.01545	2.75315	1.89198	2.38532	2.31532	1.13648	0.293694	2.2599	0.0560509	0.114191	0	0.0710856	0.820655	0.355997	1.29966	0.256983	0	0.121163	0.066395	0.176211	0.680128	0.455056	2.55702	1.55116	1.12767	0.389928	0.653378	0.646861	0.331919	0.237481	0.801508	0.0742316	0.0278883	0.387726	0.139206	0.114043	0.0824792	0.109783	2.54139	0.30471	0.174693	0.0512366	0.547664	0.453558	0.346569	0.354854	0.549462	0.48129
CRO_T119303	24.7093	26.4702	20.4271	15.9232	14.6542	14.1775	14.1201	20.5112	23.2556	48.0517	48.6431	48.1127	51.8659	52.7206	54.2114	46.2739	41.2199	26.5808	40.6445	45.7377	44.3481	41.1539	42.0194	41.4218	34.6526	31.4026	32.9962	44.6816	47.5242	47.8971	31.9813	32.2296	35.1289	57.0454	53.7135	59.7054	56.1067	56.3257	50.844	50.7468	58.005	49.0898	48.8139	43.6806	42.9343	56.8441	39.4775	38.1954	50.732	31.9308	45.0879	43.9279	39.8852	47.9323	30.7359	39.1217	49.6446	56.9531	38.0962	38.9122	38.1127	35.9087	31.2562	39.2306	35.6516	28.2079	32.1012	22.2577	28.602	32.6755	29.378	27.8125	35.7879	25.9808	24.6918	23.446	26.6451	23.4879	25.5284	25.4902	30.1385	27.8841
CRO_T119304	5.85752	9.83644	4.32612	4.74811	2.48637	2.27313	2.51945	8.66937	11.2518	6.13787	6.22539	6.69245	6.31277	5.99792	6.61818	3.9399	4.42211	3.10634	4.48545	4.41811	3.9249	4.31007	5.19264	3.95028	5.03557	5.36538	5.61998	5.70763	8.49259	8.13088	5.54245	5.35431	5.52063	9.75291	7.92759	7.71183	7.30181	11.5585	10.4195	10.1552	6.60265	10.857	5.66872	5.54126	4.02264	4.9178	14.4679	11.6854	22.8529	5.04273	6.80609	6.63771	3.59813	3.97261	5.61456	13.408	7.01925	14.0111	8.3464	4.83088	9.50894	13.6738	2.45773	11.7691	4.30358	9.99911	10.0161	12.7894	16.1718	3.57439	4.09629	5.85677	8.35062	6.62827	6.53334	6.18349	6.3852	5.21973	10.192	6.01966	8.14768	7.46593
CRO_T119305	0	0	0	0	0	0	0	0	0	0	0	0	0	0	0	0	0	0	0	0	0	0.127122	0	0	0	0.116801	0	0	0	0	0	0	0	0	0	0	0	0	0	0	0	0	0	0.455344	0	0.277808	0	0	0	0.241817	0.196754	0.651822	0.298484	0	0	0	0	0	0	0	0	0	0	0	0	0	0	0	0	0	0	0	0	0	0	0	0	0	0	0	0	0
CRO_T119306	0	0	0	0	0	0	0	0	0	0	0	0	0	0	0	0	0	0	0	0	0	0	0	0	0	0	0	0	0	0	0	0	0	0	0	0	0	0	0	0	0	0	0	0.495826	0	0	0	0	0	0	0	0	0	0.568864	0	0	0	0	0	0	0	0	0	0	0	0	0	0	0	0	0	0	0	0	0	0	0	0	0	0	0	0
CRO_T119307	57.6295	50.6855	75.0459	44.2201	66.0987	64.1136	40.4055	68.7628	84.4974	104.352	113.821	101.363	80.1295	89.5009	95.1789	93.056	87.4658	68.9248	96.0557	105.658	87.4434	82.6647	89.3207	95.0836	59.5224	72.3287	69.4108	80.988	75.3464	74.8678	60.7138	59.0256	70.1623	86.4114	83.3173	76.095	89.7379	85.5282	88.8972	86.2451	77.9224	74.8926	104.771	73.1549	105.012	62.2926	76.0801	99.182	47.295	90.6514	53.1515	67.7685	99.6362	96.7565	35.2521	62.8593	72.0184	59.6453	77.1482	100.613	78.5355	81.1455	64.9959	72.043	96.8089	35.3602	34.1236	37.7545	32.9492	58.7657	52.6264	57.4074	117.17	56.147	43.3091	50.9493	56.2227	52.1723	52.7244	53.3803	46.3781	55.8647
CRO_T119308	7.15466	3.94901	2.6107	1.34946	3.22193	1.80644	3.02453	9.10898	5.19075	1.38884	0.450486	2.76745	0.862547	0	0	3.90996	0.601943	16.0638	2.37584	1.96124	0.547797	1.90014	3.4541	2.69866	0	0	0	0	0.682601	0.648196	0	0	0	0	0	1.48449	0	0	0.663033	0	0.893288	0	0.526675	4.26017	2.35402	4.70947	2.93638	2.23175	2.91568	2.39732	1.46558	1.72073	0	0.805255	2.31486	0.522811	4.74753	2.33211	1.48042	1.41911	4.76762	2.14009	0	0.782789	2.15758	1.76773	2.19041	1.57653	2.50438	1.48664	9.72246	5.03481	5.14496	6.55115	5.29512	4.13828	7.6656	6.6722	4.40426	6.45604	3.33001	4.29884
CRO_T119309	0	0	0.177207	0	0	0	0	0	0	0.168078	0	0.250987	0	0	0.155833	0	0	0	0	0	0	0	0	0	0	0	0	0	0	0	0	0	0	0	0	0	0	0	0	0	0	0	0.202399	2.35956	0	0.523637	14.8091	1.49621	1894.16	0	0.142252	0.327911	0	0	0	0.303799	0	0.882291	0	0.142535	0	0.180126	0.139469	0	0.121936	0	0	0	0	0	0	0.191709	0	0	0.0739789	0	0	0	0	0	0	0
CRO_T119310	19.0888	17.3663	12.4598	7.17649	12.6833	14.5481	9.57879	10.5727	8.73731	49.8913	42.7818	51.1684	39.2509	35.7465	35.998	60.2222	56.7348	40.5481	51.0339	68.5851	57.1301	52.5002	51.2274	54.6299	43.6753	41.7528	41.3724	42.3372	36.6738	40.1464	23.7899	28.43	27.8615	47.9208	50.6693	43.062	44.0091	41.799	48.1142	40.9954	44.0474	45.2607	49.9127	49.7723	36.964	41.2204	35.4405	41.4144	30.9897	43.1458	39.4544	43.1163	40.1116	38.8883	25.2984	25.935	50.5018	57.8044	34.0986	29.0506	38.99	27.6669	22.8471	27.9712	24.1747	5.25047	5.3114	4.49883	5.59724	25.1692	36.3158	30.9372	29.861	16.2894	10.6215	11.6804	14.1806	16.1776	12.7574	13.4997	12.2515	11.8069
CRO_T119311	4.92529	2.64379	1.32297	3.39027	4.44997	2.56216	5.07485	4.81199	2.45852	1.91433	2.66947	1.35338	4.01196	2.15364	2.59441	0.614232	0.329641	1.35398	0.751544	0.37221	0.302004	0.346512	0.535254	0.730803	5.74409	1.636	5.74991	5.65827	4.72609	2.2398	1.63696	1.39875	4.87694	4.9043	4.1962	0.877819	1.92901	6.85121	6.58082	1.68467	5.49779	6.67187	2.82362	2.31631	0.318098	0.712036	0.636905	0.893523	0.779179	0.968982	0.38791	2.1637	0.331226	0.436222	1.91725	3.38435	0	3.80631	0	0	0.368915	0	0	0	0	2.44861	0.943059	1.9109	3.75516	3.17951	7.43591	6.302	2.26838	5.2407	3.61365	3.17209	4.38202	4.01276	3.32233	3.62616	3.47607	5.2364
CRO_T119312	46.5934	66.1095	51.2081	52.1649	33.435	28.9952	22.7582	54.489	65.7622	23.7038	24.8333	20.6453	34.4267	33.2692	34.8629	55.9882	57.0312	35.2437	59.2097	55.8386	55.2036	57.8363	57.7402	51.5741	29.5763	33.8747	33.4509	32.7084	29.8071	27.266	36.0263	29.2477	36.0498	31.4824	29.1941	37.4153	46.8632	39.4585	33.0786	28.0058	34.8856	32.8522	55.3832	54.8598	75.6757	58.2589	83.4504	87.3644	79.2356	61.1971	50.5595	51.7574	73.7001	56.8741	38.6628	63.2471	44.0373	43.0716	38.7352	48.4744	44.1117	60.9185	47.0356	71.2783	58.9574	31.7278	30.5768	43.2696	35.822	33.0082	39.6252	41.1744	66.4409	50.2773	50.8768	44.972	45.2445	40.3879	52.7397	46.3061	58.2937	54.3906
CRO_T119313	12.5254	9.05824	15.0475	9.28701	12.906	13.1236	9.45194	11.1696	12.0321	43.9573	48.9207	43.133	24.1365	24.0451	23.518	40.3072	42.7076	40.5683	43.8814	44.4555	38.163	43.7573	48.6973	55.0136	24.5156	26.3679	25.5833	28.1345	25.7875	27.3945	20.6293	20.8571	22.6428	26.1341	25.1626	21.5616	23.0578	24.6742	21.2312	22.1153	20.9319	24.6156	46.0565	49.0311	47.8665	57.8285	26.157	31.5571	22.3896	40.3093	53.0946	60.0697	66.7601	52.4105	17.7975	18.1151	52.0936	35.5984	37.0856	45.6645	41.1241	39.5815	41.0361	40.0224	45.9893	10.0257	12.8288	10.6419	10.3379	27.5371	27.7974	22.8797	31.6108	14.4345	11.7212	11.5642	13.6244	13.1203	11.3601	13.1243	13.5614	12.634
CRO_T119315	0	0	0	0	0	0	0	0	0	0	0	0.0341454	0	0	0	0	0	0	0	0	0	0	0	0	0	0	0	0	0	0	0	0	0	0	0	0	0	0	0	0	0	0	0	0	0	0	0	0	0	0	0	0	0	0	0	0	0	0	0	0	0	0	0	0	0	0	0	0	0	0	0	0	0	0	0	0	0	0	0	0	0	0
CRO_T119316	97.2691	133.236	54.401	66.4741	109.592	105.294	211.134	102.095	83.9816	198.135	185.293	204.721	175.089	159.924	163.179	72.5947	79.7044	72.744	118.076	112.636	114.544	87.3384	98.717	89.4295	62.3086	64.7277	53.2533	86.7962	111.241	104.139	75.8273	77.3909	84.5389	114.488	105.107	108.453	87.653	107.747	97.1301	123.173	91.4114	93.4585	325.037	70.4348	58.3668	72.246	100.791	96.3644	91.9558	68.9876	148.591	123.692	71.3799	53.6942	134.814	150.279	101.52	132.765	104.322	73.0651	112.639	147.527	106.005	122.206	78.9068	33.2571	44.3005	39.8656	43.7092	59.9834	65.8075	66.3655	99.5398	89.1563	93.6886	80.5052	81.1566	105.83	104.087	78.0284	73.3597	73.3518
CRO_T119317	0	0	0	0	0	0	0	0	0	0	0	0	0	0.474269	0	0	0	0	0	0	0	0.649761	0	0	0	0	0	0	0	0	0	0	0	0	0	0	0	0	0	0	0	0	0	0	0	0	0	0	0	0	0	0	0	0	0	0.755243	0	0	0	0.727907	0	0	3.38014	0	0	0	0	0	0	0	0	0	0	0	0	0.421584	0	0	0	0	0	0
CRO_T119318	27.7776	30.6312	10.1454	8.45031	11.9846	8.6012	13.6819	17.479	16.065	13.5002	13.0972	14.2669	26.6869	23.6913	21.1058	32.165	35.3653	39.7421	36.9999	38.4941	31.7238	35.2207	36.6788	37.6787	15.7257	14.2247	13.3153	35.0495	44.2078	41.39	13.4704	14.8608	15.8959	45.0518	38.1844	33.4304	32.5668	36.2174	39.1664	39.0686	24.1368	41.7531	27.0018	13.0454	8.17523	12.2623	27.03	29.0514	33.1629	9.59976	9.90398	9.84029	5.32284	7.4859	25.3282	38.1394	47.4532	54.1526	34.5191	24.7766	43.3331	36.1914	15.811	32.9507	14.9387	5.71976	4.2365	4.72217	5.95419	11.7266	19.5612	17.2636	36.9602	15.5302	16.49	15.0169	18.9663	16.8759	19.9196	14.907	14.6041	14.6805
CRO_T119320	0.0481457	0.0779979	0	0	0	0	0.035593	0	0.0858585	0	0.0405134	0.0416093	0.0779995	0	0	0.104806	0.22569	0.178396	0.199948	0.495849	0.0514211	0.416815	0.690063	0.125952	0	0.0645736	0	0	0.123667	0.0585048	0	0	0.140055	0.318223	0.0652272	0.203085	0	0.266778	0.543858	0	0	0.27588	0.342401	0.498868	0.606426	0.374929	0.164799	0.103967	0.090755	0.223891	0.615541	0.808404	0.172242	0.375783	0	5.18344	0.485032	0.383496	0.266464	0	0.383993	0.648893	0.0827186	0.313368	0.14347	0.0672185	0.0508246	0.147863	0.153359	0.39532	0.0728149	0.0966008	0.11921	0	0	0.051488	0.0500321	0	0	0.0509413	0	0
CRO_T119321	28.0373	29.2707	17.5582	17.7237	12.8554	8.20783	7.75647	21.0457	21.5394	27.8838	27.2478	27.0454	33.8001	33.9605	32.0058	75.0592	70.8151	61.5859	68.3131	72.7764	64.0006	66.7579	68.7354	65.1989	19.5229	26.9125	29.2473	31.4076	32.7086	32.8853	24.0069	21.7448	22.2399	44.1286	44.9952	45.7137	40.1958	59.6642	44.8474	47.1463	37.343	46.9251	36.6151	24.8945	25.1019	21.1826	34.9526	54.9875	39.2714	51.0089	77.8688	74.6062	21.02	19.0391	17.7044	24.5533	48.8669	41.2077	66.5275	72.1711	58.7106	65.5742	55.4154	56.6074	40.5103	34.6485	42.1012	58.1427	54.3175	15.0607	19.938	17.8329	65.0018	17.5337	15.1455	15.8821	17.5349	13.7619	22.2122	14.3881	13.4049	12.501
CRO_T119322	4.84725	3.54238	5.63636	3.73028	2.38669	1.44837	0.924683	2.80604	3.73046	9.44132	10.5557	9.19055	12.9725	11.566	9.69467	19.8836	25.3597	19.731	15.0256	17.9842	15.5214	23.6098	23.4483	21.4906	14.0764	15.3439	12.9848	20.7498	17.6932	16.1335	6.22319	8.55284	9.32012	21.5785	24.4272	21.7691	23.5543	22.3972	15.1817	17.9952	24.4817	16.3148	7.83035	29.2867	31.2318	38.0509	11.1442	10.0099	9.92606	19.6925	27.2511	32.591	20.6993	32.493	3.50923	6.54854	20.4155	15.9901	12.2629	20.1247	13.3672	18.0941	10.2977	14.7711	9.28358	12.5111	11.7519	15.9299	16.0545	8.41338	13.43	12.3044	11.778	4.48796	2.96204	2.79047	4.45112	3.44915	3.76482	4.42746	3.78532	3.0223
CRO_T119324	53.2839	53.5397	18.6401	23.748	33.3559	34.1478	55.6224	40.0887	32.1893	24.634	20.2406	23.6568	57.2066	50.4381	43.0427	0.147589	0.111615	0.255522	0.173909	0.404865	0.0579775	0.201295	0.431311	0.392639	23.4846	23.9521	18.6672	21.3547	30.2097	29.0499	18.6702	23.2758	22.7356	30.9392	26.9781	10.1047	2.93022	16.8809	13.032	54.5054	20.7876	21.2638	46.5153	3.58937	2.91065	3.73327	28.5081	27.3312	49.163	3.44282	4.8558	3.81966	4.10898	4.19945	52.842	66.5713	1.50589	34.3939	0.742925	0.722767	3.58478	4.08642	3.46923	0.622911	1.03625	0.222805	0.414454	2.42696	1.22112	10.6286	10.5932	8.11038	2.42526	28.4682	22.9419	23.0135	21.9608	31.7751	25.934	23.4629	21.6363	18.9585
CRO_T119325	7.07484	6.59465	4.4755	4.66432	2.36223	1.60396	2.36107	7.2474	7.89296	4.92223	4.34174	4.87987	9.30099	8.06303	7.79776	18.0087	21.0374	13.1902	12.8353	24.4718	14.5874	18.6776	21.7033	11.8479	9.64475	9.19032	8.52249	9.67231	12.0835	13.9706	7.09319	6.28936	6.44441	7.82234	12.1559	6.90077	7.74687	8.68306	10.6824	8.00794	4.34887	11.156	4.63629	27.7127	27.5795	42.3261	15.1464	13.4027	22.2075	17.1215	24.7367	30.341	26.0701	41.9821	12.2333	16.5031	9.19625	19.5046	9.15037	7.21866	6.6414	7.09785	4.41119	8.20699	6.49627	9.40184	4.05898	9.61821	6.36561	9.65336	13.9318	9.61479	11.3461	8.37641	7.69318	7.77583	9.83591	8.76514	9.76697	5.81551	6.54381	7.24918
CRO_T119326	0.952383	3.36093	1.09087	0.837645	0.834128	0	0.542259	2.68954	0.617515	1.55224	0	2.50607	2.80586	1.00718	0.98386	0	1.75325	4.43592	0.259994	0.690788	1.23064	0.621255	0	1.09198	2.78233	2.40214	1.0855	0	0.479134	0	0	0.441479	0	0.570412	0	0	0	0.985801	0.487426	0.492348	0.603985	2.41268	0	2.04532	2.1348	3.81741	1.12308	0.499144	1.91386	0	2.05507	0.689362	0	2.2036	0	0	0	1.23413	0	0	0	0	0	0	0	0.915831	0.558498	1.02372	0	0	2.01254	0.687464	0.253972	1.29065	0	1.02178	0.672085	0.300277	0	0.597622	0.447283	1.32262
CRO_T119327	0	0	0	0	0	0	0	0	0	0	0	0	0	0	0	0	0	0	0	0	0	0	0	0	0	0	0	0	0	0	0	0	0	0	0	0	0	0	0	0	0	0	0	0	0	0	0	0	0	0	0	0	0	0	0	0	0	0	0	0	0	0	0	0	0	0	0	0	0	0	0	0	0	0	0	0	0	0	0	0	0	0
CRO_T119328	219.486	278.169	116.027	200.444	220.783	259.314	402.512	282.665	199.473	142.363	132.73	152.185	204.485	189.759	178.453	35.3993	39.9122	45.4993	135.511	108.607	113.783	49.7864	63.721	75.6801	168.693	165.676	162.583	116.951	134.59	141.428	170.058	189.537	176.326	129.114	111.87	101.953	82.0613	119.626	102.317	123.494	78.3101	129.221	93.0069	100.785	109.437	155.011	89.4966	60.6982	139.944	28.8624	26.3005	18.6948	20.9227	80.5739	349.96	325.428	18.2464	151.809	13.4424	12.695	19.4712	17.131	15.5379	17.6048	8.40519	43.0691	27.9233	55.4476	82.3197	276.705	144.614	299.385	47.7834	176.675	222.497	207.004	200.32	199.55	216.768	202.979	240.723	226.013
CRO_T119330	10.3433	10.1957	9.10278	10.202	8.70911	9.31419	11.9418	21.3078	15.6541	1.36156	1.37048	1.46809	4.59514	4.48023	4.04842	1.05433	0.92158	0.720221	1.39247	1.13536	1.24086	0.924719	0.756039	0.427137	9.69197	8.52934	9.02923	4.31966	7.13728	6.89658	7.81899	7.86769	7.10078	2.96804	1.71447	2.82404	1.74539	2.5069	1.68508	3.01421	2.08369	2.6254	3.39872	2.6563	1.43852	2.55763	7.23083	4.83646	5.6511	3.02012	4.51252	4.49139	1.65197	1.71126	20.1089	22.9572	1.57704	4.76649	0.77402	0.376706	1.20369	0.887213	0.78593	0.956784	0.324721	0.787418	0.554659	1.84794	1.45099	5.82928	7.29022	5.81795	0.691345	9.20481	10.5301	9.45373	10.0046	10.0944	11.2885	7.22324	7.79751	7.15581
CRO_T119332	0	0	0	0	0	0	0	0	0	0	0	0	0	0	0	0	0	0	0	0	0	0	0	0	0	0	0	0	0	0	0	0	0	0	0	0	0	0	0	0	0	0	0	0	0	0	0	0	0	0	0	0	0	0	0	0	0	0	0.740209	0.709557	0.681088	0	0	0	0.719194	0	0	0	0	0	0	0	0	0	0	0	0	0	0	0	0	0
CRO_T119334	53.3406	45.8318	20.5352	17.6396	38.4566	42.2786	31.7574	29.7298	28.5982	11.7814	8.96823	12.3635	42.3769	45.0642	41.0573	19.7764	21.4845	18.816	35.08	33.8099	35.5862	29.3784	34.1887	30.3402	18.2966	20.0455	17.3574	30.9617	39.5536	33.3257	27.8595	27.2376	30.8346	72.2637	64.7065	55.6464	49.7018	87.876	73.7027	73.5362	17.9718	71.2846	20.8251	5.34557	5.02522	4.83435	35.5921	50.4316	56.9109	8.34661	11.5242	6.97363	1.43887	2.14191	31.1743	55.8801	43.6863	47.0135	72.8939	43.4288	58.842	62.5805	40.2685	65.8643	40.8036	14.0021	27.4213	20.768	25.32	31.5666	12.547	25.8958	54.8465	20.4624	24.3723	23.5309	22.3737	24.5503	29.7502	25.2968	32.158	31.0219
CRO_T119335	22.9951	23.603	13.3337	9.6003	14.2862	15.0858	12.4595	19.1272	15.8722	32.4614	28.9732	33.1965	36.1948	33.0918	32.7128	58.7097	55.7869	39.5666	48.0677	65.0547	53.1573	56.1474	57.3416	53.9381	27.0214	25.7362	29.6429	34.7268	37.1152	38.3237	21.3832	24.3424	23.3821	49.0393	46.2635	55.5066	53.6335	43.1	42.7889	44.0991	43.7188	46.2656	48.383	91.0032	70.9788	91.2263	42.4977	47.6707	46.9424	76.5806	89.9172	91.3798	56.5518	66.2744	36.0924	46.763	74.9119	71.9784	52.5241	40.3734	60.0513	45.5023	36.6268	45.1574	37.4483	17.1868	18.0435	17.1301	19.0373	27.1896	31.671	33.311	35.1048	17.7253	15.5608	15.7113	18.4966	16.7068	19.8216	15.5131	17.2301	16.5138
CRO_T119336	0.182225	0.113598	0.103339	0.0654119	0.0543204	0.0362976	0.0526372	0.0921621	0.0487895	0.127757	0.197486	0.106141	0.160132	0.0323153	0.138243	0.528895	0.39565	0.508741	0.426041	0.335137	0.518157	0.257543	0.19123	0.409106	0.104701	0.148615	0.1055	0.0453306	0.110689	0.0751631	0.0496789	0.0708754	0.107779	0.0324224	0.0665767	0	0	0.0170173	0	0.11804	0.0616825	0.0174138	0.246692	0.202084	0.316467	0.223934	0.737753	0.658365	0.897645	0.322674	0.373393	0.609648	0.138913	0.23739	0.128811	0.0477269	1.65969	0.0645891	1.60445	0.68925	2.14487	2.66101	0.601759	3.31413	0.72937	0.162679	0.16613	0.252288	0.295015	0.0596156	0.051812	0.159646	3.56547	0.0668274	0.0382704	0.0786247	0.0327286	0.0397021	0.0325615	0.0779809	0.0710292	0.0703886
CRO_T119337	3.13129	4.5453	2.39691	3.50218	0.486121	0.461782	0.15212	2.32748	2.97729	0.894738	0.894792	0.714344	1.6877	1.33744	1.423	1.98653	1.93802	1.21947	2.09122	1.75103	2.49346	1.61949	2.29411	1.78081	1.94777	1.4535	1.70184	1.93774	1.96224	1.73555	1.78432	2.2333	1.46569	1.70896	2.56115	2.28564	2.05473	1.39503	1.78717	1.80909	3.75413	2.24559	2.42413	3.8953	3.78224	3.90771	4.07542	3.89257	5.39027	4.55882	5.59577	5.77776	3.89693	4.63461	2.14515	3.95233	4.21283	5.15225	2.63803	2.29363	3.38899	3.62726	2.12451	2.93276	2.44726	1.26143	1.26904	2.08594	2.14304	0.91927	3.43336	3.15242	1.52044	1.74865	2.11181	1.62067	1.75957	1.41187	2.41821	1.74789	1.99525	1.76701
CRO_T119338	0	0	0	0	0	0	0	0	0	0	0	0	0	0	0	0	0	0	0	0	0	0	0	0	0	0	0	0	0	0	0	0	0	0	0	0	0	0	0	0	0	0	0	0	0	0	0	0	0	0	0	0	0	0	0	0	0	0	0	0	0	0	0	0	0	0	0	0	0	0	0	0	0	0	0	0	0	0	0	0	0	0
CRO_T119339	0	0	0	0	0	0	0	0	0	0	0	0	0	0	0	0	0	0	0.0529968	0	0	0	0	0	0	0	0	0	0	0.260614	0	0	0	0	0.199509	0	0	0	0	0	0.177672	0	0	0.10444	0	0	0	0	0	0.11781	0.141688	0.111204	0.24246	0	0	0	0	0	0.148297	0	0.130883	0	0	0	0	0	0	0	0	0	0	0	0.195171	0	0	0	0	0	0	0	0.100373	0
CRO_T119340	16.8453	23.0797	14.156	11.1535	9.15047	10.2533	9.64006	15.465	16.3102	11.5905	11.637	13.4234	18.3401	13.8141	13.2295	9.22667	8.9165	13.6358	7.42522	8.02649	8.02024	8.02922	9.47628	9.45951	12.3859	10.0769	12.3037	10.7646	11.6142	14.3113	7.32601	13.1311	12.1803	8.09989	8.42223	11.5613	11.617	5.00223	4.89107	6.95828	17.6018	6.98143	10.214	16.4805	9.88476	14.3893	11.8382	10.6503	13.1112	12.0366	13.2821	16.0248	14.0948	9.82233	12.5326	10.5431	12.8962	13.5975	7.40051	5.5178	8.24947	6.80775	5.85321	9.75528	7.42972	5.25541	4.53493	5.85083	6.87427	12.0836	16.4072	20.9099	12.3242	15.6042	15.9056	14.0198	16.459	14.9922	17.385	13.3532	10.9136	15.5326
CRO_T119341	6.51069	6.83448	8.14279	8.99846	3.18815	3.11062	6.19811	9.267	7.31648	12.4275	12.5752	11.04	9.4093	7.7374	8.10494	2.36962	1.8665	2.75659	3.30594	3.83177	6.15306	2.28774	1.77691	3.62891	11.4554	12.3791	13.3599	23.554	22.5178	24.273	9.92437	10.2708	9.75382	11.2526	8.97098	15.3758	17.7165	12.0028	13.2437	7.47551	0.0800412	11.5446	10.9539	0.189097	0.154252	0	8.66497	8.29479	3.23158	0.259085	0.195825	0.301461	0.376184	0.700328	10.8115	14.0572	7.77802	10.5231	7.02209	4.35326	6.95314	5.07832	3.33566	3.32848	4.08408	0	0	0.0823237	0.0474478	10.2097	13.3597	13.5777	2.77979	10.0674	9.12855	11.449	9.77886	9.11121	8.4312	10.2802	9.23745	9.10752
CRO_T119342	0	0	0	0	0	0	0	0	0	0	0	0	0	0	0	0	0	0	0	0	0	0	0	0	0	0	0	0	0	0	0	0	0	0	0	0	0	0	0	0	0	0	0.212719	11.1213	8.61382	6.49214	0	0	0	12.9264	5.42045	10.4926	9.06811	12.6515	0	0	0	0	0	0	0	0	0.176131	0	0	0	0	0	0	0	0	0	0	0	0	0	0	0	0	0	0	0
CRO_T119343	0	0	0	0	0.0978183	0	0	0	0	0.40333	0.129654	0	0	0	0	0	0	0	0	0	0	0	0.22992	0	0	0	0	0	0	0	0	0	0	0.585184	0	0	0	0.106732	0.196603	0	0	0	0.170769	0	0	0.211545	0	0	0	0	0	1.28254	0	0	0	0	0	0	0	0	0	0.331669	0.253177	0	0	0.045072	0.151455	0	0.0861717	0	0	0	0	0	0	0	0	0	0	0	0	0
CRO_T119344	22.073	22.4284	21.3863	19.7193	13.5394	12.9981	10.9146	27.871	26.4623	34.8931	38.7951	36.0634	37.3394	38.0836	36.3096	35.6537	36.5729	23.5544	33.2775	36.0253	37.3106	33.6204	37.8604	35.8943	35.8836	33.0946	34.6297	32.0264	34.9243	36.9852	31.2336	27.0521	29.2407	39.9096	43.1809	38.8823	34.9033	37.1769	38.5117	37.5863	32.6669	36.1059	40.1157	60.1235	67.6	51.8614	33.5423	36.1383	27.2047	67.36	63.5907	67.7757	67.6483	71.4252	18.8082	30.9742	28.7209	27.4902	31.8056	33.9547	42.5746	32.743	29.1691	33.378	30.5113	22.4678	20.3269	22.37	24.5831	28.2996	31.952	29.1595	19.9054	18.72	16.1392	16.9289	16.7825	18.1024	18.5332	17.2359	18.5032	18.1804
CRO_T119345	13.6739	13.4954	1.84795	3.34814	1.61258	1.64109	2.76445	5.26049	4.66907	1.50206	1.78686	1.82694	2.89544	2.55048	2.55494	21.6359	24.27	7.0067	8.25589	21.4165	9.42466	10.231	17.2559	10.1764	3.78394	3.88928	3.27798	18.1873	21.1914	22.7458	1.25986	1.14433	0.501874	55.8192	56.3807	59.4899	88.3681	75.8718	81.3752	41.0234	0.202145	70.4405	2.10142	45.9503	37.1625	37.6367	18.8114	24.8422	12.625	32.9316	29.0176	39.8872	28.2349	43.5034	2.24591	8.61166	28.7012	35.477	18.724	10.8082	17.4584	17.9119	6.21726	13.1084	6.74268	7.87423	7.51584	6.54824	10.2258	4.89456	6.35119	9.26487	15.1841	2.6455	2.89604	3.63655	3.74364	1.79955	6.41698	3.21306	5.10131	4.02468
CRO_T119346	0	0	0	0	0	0	0	0	0	0	0	0	0	0	0	0	0	0	0	0	0	0	0	0	0	0	0	0	0	0	0	0	0	0	0	0	0	0	0	0	0	0	0	0	0	0	0	0	0	0	0	0	0	0	0	0	0	0	0	0	0	0	0	0	0	0.0162514	0	0	0	0	0	0	0	0	0	0	0	0	0	0	0	0
CRO_T119347	0	0	0	0	0	0	0	0	0	0	0	0	0	0	0	0	0	0	0	0	0	0	0	0	0	0	0	0	0	0	0	0	0	0	0	0	0	0	0	0	0	0	0	0	0	0	0	0	0	0	0	0	0	0	0	0	0	0	0	0	0	0	0	0	0	0	0	0	0	0	0	0	0	0	0	0	0	0	0	0	0	0
CRO_T119349	0	0	0	0	0	0	0	0	0	0	0	0	0	0	0	0	0	0	0	0	0	0	0	0	0	0	0	0	0	0	0	0	0	0	0	0	0	0	0	0	0	0	0	0.61284	0	0	0	0	0	1.35137	0	0	0	0.348987	0.565601	0.156622	1.1309	0	0	0	0	0	0	0	0	0	0	0	0	0	0	0	0	0	0	0	0	0	0	0	0	0
CRO_T119350	0	0	0	0	0	0	0	0	0	0	0	0	0	0	0	0	0	0	0	0	0	0	0	0	0	0	0	0	0	0	0	0	0	0	0	0	0	0	0	0	0	0	0	0	0	0	0	0	0	0	0	0	0	0	0	0	0	0	0	0	0	0	0	0	0	0	0	0	0	0	0	0	0	0	0	0	0	0	0	0	0	0
CRO_T119351	0	0	0	0	0	0	0	0	0	0	0	0	0	0	0	0	0	0	0	0	0	0	0	0	0	0	0	0	0	0	0	0	0	0	0	0	0	0	0	0	0	0	0	0	0	0	0	0	0	0	0	0	0	0	0	0	0	0	0	0	0	0	0	0	0	0	0	0	0	0	0	0	0	0	0	0	0	0	0	0	0	0
CRO_T119352	0	0	0	0	0	0	0	0	0	0	0	0	0	0	0	0	0	0	0	0	0	0	0	0	0	0	0	0	0	0	0	0	0	0	0	0	0	0	0	0	0	0	0	0	0	0	0	0	0	0	0	0	0	0	0	0	0	0	0	0	0	0	0	0	0	0	0	0	0	0	0	0	0	0	0	0	0	0	0	0	0	0
CRO_T119354	0	0	0	0	0	0	0	0	0	0	0	0	0	0	0	0	0	0	0	0	0	0	0	0	0	0	0	0	0	0	0	0	0	0	0	0	0	0	0	0	0	0	0	0	0	0	0	0	0	0	0	0	0	0	0	0	0	0	0	0	0	0	0	0	0	0	0	0	0	0	0	0	0	0	0	0	0	0	0	0	0	0
CRO_T119355	0	0	0.130004	0.0516347	0	0	0	0	0.0627146	0	0	0	0	0	0	0.11739	0	0	0	0.0677768	0.115445	0	0	0	0	0	0	0	0.262908	0	0	0	0	0	0.275326	0.718491	0.326482	0.85079	0.255062	0.282935	0	0.147821	0	0.115546	0.129199	0	0	0	0	0	0	0	0	0	0	0	0	0	0	0	0.171477	0	0	0	0	0	0	0	0	0	0.164348	0	0.0678931	0.10309	0	0	0	0	0.100577	0	0.22853	0
CRO_T119356	0	0	0	0	0	0	0	0	0	0	0	0	0	0	0	0	0	0	0	0	0	0	0	0	0	0	0	0	0	0	0	0	0	0	0	0	0	0	0	0	0	0	0	0	0	0	0	0	0	0	0	0	0	0	0	0	0	0	0	0	0	0	0	0	0	0	0	0	0	0	0	0	0	0	0	0	0	0	0	0	0	0
CRO_T119358	0	0	0	0	0	0	0	0	0	0	0	0	0	0	0	0	0	0	0	0	0	0	0	0	0	0	0	0	0	0	0	0	0	0	0	0	0	0	0	0	0	0	0	0	0	0	0	0	0	0	0	0	0	0	0	0	0	0	0	0	0	0	0	0	0	0	0	0	0	0	0	0	0	0	0	0	0	0	0	0	0	0
CRO_T119359	0	0	0	0	0	0	0	0	0	0	0	0	0	0	0	0	0	0	0	0	0	0	0	0	0	0	0	0	0	0	0	0	0	0	0	0	0	0	0	0	0	0	0	0	0	0	0	0	0	0	0	0	0	0	0	0	0	0	0	0	0	0	0	0	0	0	0	0	0	0	0	0	0	0	0	0	0	0	0	0	0	0
CRO_T119360	0	0	0	0	0	0	0	0	0	0	0	0	0	0	0	0	0	0	0	0	0	0	0	0	0	0	0	0	0	0	0	0	0	0	0	0	0	0	0	0	0	0	0	0	0	0	0	0	0	0	0	0	0	0	0	0	0	0	0	0	0	0	0	0	0	0	0	0	0	0	0	0	0	0	0	0	0	0	0	0	0	0
CRO_T119362	0.0858374	0.268556	0	0	0	0	0.536519	0	0	0	0	0	0	0	0	0.179027	0	0	0.255697	0.10627	0.177429	0.20426	0.311773	0.284938	0	0	0	0.609833	0	0	0	0	0.243162	0	0	0	0	0	0	0	0	0	0	0.454322	0	0.313496	0	0	0.15969	0.39442	0.422749	0.590337	0.202599	1.50741	0	0	0	0	0	0	0	0	0	0	0	0	0	0	0	0	0	0	0	0	0	0	0.176272	0	0	0	0	0
CRO_T119363	0	0	0	0	0	0	0	0	0	0	0	0	0	0	0	0	0	0	0	0	0	0	0	0	0	0	0	0	0	0	0	0	0	0	0	0	0	0	0	0	0	0	0	0	0	0	0	0	0	0	0	0	0	0	0	0	0	0	0	0	0	0	0	0	0	0.0673273	0	0	0	0	0	0	0	0	0	0	0	0	0	0	0	0
CRO_T119364	0.438111	0.860498	0.0565523	0.0449496	0.167194	0.0510694	0.146371	0.187204	0.286537	0.0839435	0.244384	0.334396	0.237923	0.254541	0.314462	4.19515	5.96522	0	1.86843	4.53992	1.61256	2.606	3.33195	2.43806	0.278786	0.393447	0.418106	2.02214	2.37846	1.30884	0	0	0	6.56023	3.05515	7.02696	6.64282	6.60132	8.7958	4.13717	0	6.70733	0.211034	6.15186	4.35015	3.53975	2.9349	2.87786	1.08214	4.18754	3.40219	5.04143	4.98893	4.81893	0.366643	0.608033	3.19369	3.655	1.63351	0.636138	2.37652	3.32112	1.82681	2.94772	0.951185	0.132988	0	0.0583139	0	0	0	0.193671	0.297319	0.0938075	0.0807683	0	0	0.167954	0.366007	0.18689	0.931673	0.29628
CRO_T119365	0	0	0	0	0	0	0	0	0	0	0	0	0	0	0	0	0	0	0	0	0	0	0	0	0	0	0	0	0	0	0	0	0	0	0	0	0	0	0	0	0	0	0	0	0	0	0	0	0	0	0	0	0	0	0	0	0	0	0	0	0	0	0	0	0	0	0	0	0	0	0	0	0	0	0	0	0	0	0	0	0	0
CRO_T119366	0	0	0	0	0	0	0	0	0	0	0	0	0	0	0	0	0	0	0	0	0	0	0	0	0	0	0	0	0	0	0	0	0	0	0	0	0	0	0	0	0	0	0	0	0	0	0	0	0	0	0	0	0	0	0	0	0	0	0	0	0	0	0	0	0	0	0	0	0	0	0	0	0	0	0	0	0	0	0	0	0	0
CRO_T119367	0	0	0	0	0	0	0	0	0	0	0	0	0	0	0	0	0	0	0	0	0	0	0	0	0	0	0	0	0	0	0	0	0	0	0	0	0	0	0	0	0	0	0	0	0	0	0	0	0	0	0	0	0	0	0	0	0	0	0	0	0	0	0	0	0	0	0	0	0	0	0	0	0	0	0	0	0	0	0	0	0	0
CRO_T119368	0	0	0	0	0	0	0	0	0	0	0	0	0	0	0	0	0	0	0	0	0	0	0	0	0	0	0	0	0	0	0	0	0	0	0	0	0	0	0	0	0	0	0	0	0	0	0	0	0	0	0	0	0	0	0	0	0	0	0	0	0	0	0	0	0	0	0	0	0	0	0	0	0	0	0	0	0	0	0	0	0	0
CRO_T119369	0	0	0	0	0	0	0	0	0	0	0	0	0	0	0	0	0	0	0	0	0	0	0	0	0	0	0	0	0	0	0	0	0	0	0	0	0	0	0	0	0	0	0	0	0	0	0	0	0	0	0	0	0	0	0	0	0	0	0	0	0	0	0	0	0	0	0	0	0	0	0	0	0	0	0	0	0	0	0	0	0	0
CRO_T119370	0	0	0	0	0	0	0	0	0	0	0	0	0	0	0	0	0	0	0	0	0	0	0	0	0	0	0	0	0	0	0	0	0	0	0	0	0	0	0	0	0	0	0	0	0	0	0	0	0	0	0	0	0	0	0	0	0	0	0	0	0	0	0	0	0	0	0	0	0	0	0	0	0	0	0	0	0	0	0	0	0	0
CRO_T119371	0	0	0	0	0	0	0	0	0	0	0	0	0	0	0	0	0	0	0	0	0	0	0	0	0	0	0	0	0	0	0	0	0	0	0	0	0	0	0	0	0	0	0	0	0	0	0	0	0	0	0	0	0	0	0	0	0	0	0	0	0	0	0	0	0	0	0	0	0	0	0	0	0	0	0	0	0	0	0	0	0	0
CRO_T119372	0	0	0	0	0	0	0	0	0	0	0	0	0	0	0	0	0	0	0	0	0	0	0	0	0	0	0	0	0	0	0	0	0	0	0	0	0	0	0	0	0	0	0	0	0	0	0	0	0	0	0	0	0	0	0	0	0	0	0	0	0	0	0	0	0	0	0	0	0	0	0	0	0	0	0	0	0	0	0	0	0	0
CRO_T119374	0	0	0	0	0	0	0	0	0.216343	0	0.105025	0.107233	0	0	0	0	0	0	0	0.0783111	0	0	0	0	0	0	0	0	0	0	0	0	0	0	0	0	0	0	0	0	0	0	0	0.689033	0	0.352765	0	0	0.129363	0.309281	0	0.144399	0	0.21179	0	0	0	0	0.213085	0	0	0	0	0	0	0	0.0567408	3.50118	0	0	0	0	0.0718771	0	0	0	0	0	0	0	0	0
CRO_T119375	0	0	0	0	0	0	0	0	0	0	0	0	0	0	0	0	0	0	0	0	0	0	0	0	0	0	0	0	0	0	0	0	0	0	0	0	0	0	0	0	0	0	0	0	0	0	0	0	0	0	0	0	0	0	0	0	0	0	0	0	0	0	0	0	0	0	0	0	0	0	0	0	0	0	0	0	0	0	0	0	0	0
CRO_T119377	0	0	0	0	0	0	0	0	0	0	0	0	0	0	0	0	0	0	0	0	0	0	0	0	0	0	0	0	0	0	0	0	0	0	0	0	0	0	0	0	0	0	0	0	0	0	0	0	0	0	0	0	0	0	0	0	0	0	0	0	0	0	0	0	0	0	0	0	0	0	0	0	0	0	0	0	0	0	0	0	0	0
CRO_T119378	0	0	0	0	0	0	0	0	0	0	0	0	0	0	0	0	0	0	0	0	0	0	0	0	0	0	0	0	0	0	0	0	0	0	0	0	0	0	0	0	0	0	0	0	0	0	0	0	0	0	0	0	0	0	0	0	0	0	0	0	0	0	0	0	0	0	0	0	0	0	0	0	0	0	0	0	0	0	0	0	0	0
CRO_T119379	0	0	0	0	0	0	0	0	0	0	0	0	0	0	0	0	0	0	0	0	0	0	0	0	0	0	0	0	0	0	0	0	0	0	0	0	0	0	0	0	0	0	0	0	0	0	0	0	0	0	0	0	0	0	0	0	0	0	0	0	0	0	0	0	0	0	0	0	0	0	0	0	0	0	0	0	0	0	0	0	0	0
CRO_T119380	205.75	127.796	189.953	103.488	60.6043	69.5119	48.2456	135.959	135.283	190.863	181.893	194.351	295.483	299.226	296.377	106.956	95.0811	101.685	78.0036	68.1665	88.6688	54.9153	56.34	78.6989	274.643	304.704	281.809	353.744	371.433	350.32	224.082	204.004	226.953	303.602	287.86	187.376	185.808	259.131	212.199	424.361	250.538	238.332	241.106	30.2257	26.4175	27.1239	182.417	203.543	83.6693	41.0462	24.3993	20.7442	21.2503	23.9719	145.607	150.731	118.564	146.897	175.627	55.2379	165.402	162.907	89.0845	181.828	100.149	42.4946	43.8867	33.8925	37.8247	36.0461	139.542	143.046	227.114	176.882	121.652	153.111	160.919	178.963	121.126	165.038	133.989	144.305
CRO_T119381	17.0941	8.49589	23.0358	3.61155	20.7609	25.4649	9.30896	6.23418	3.92864	47.7087	46.0122	54.6755	34.4634	30.7887	30.7557	30.1002	30.6299	26.7473	33.5968	33.028	28.2105	28.0567	36.1988	34.7662	20.345	21.0857	20.0214	20.3691	18.6541	19.3474	11.2596	14.0735	13.0753	18.4205	17.9268	16.2917	17.0703	15.7537	18.3852	15.8856	14.8273	17.5282	21.4985	12.2302	9.44786	10.1316	13.363	21.4411	14.8439	9.92607	8.64712	10.9225	10.6857	10.8481	12.1004	11.2428	12.3365	16.7035	13.312	9.70135	18.6753	9.31328	11.1896	8.47849	12.2526	1.90909	4.19491	1.35122	1.70629	34.0662	12.3869	31.1645	11.299	8.391	5.57607	5.83067	6.04182	7.13829	5.58997	13.6523	12.5017	12.3826
CRO_T119382	148.732	121.698	292.895	126.856	369.446	393.09	118.391	250.859	230.323	137.831	98.9685	134.772	361.36	339.958	320.195	274.828	311.529	385.121	269.309	309.35	173.636	333.442	492.048	350.102	524.274	458.67	590.998	294.368	369.845	387.928	383.79	440.217	365.428	208.272	190.518	329.755	179.396	141.583	135.065	139.209	339.245	198.744	115.426	19.2076	12.8235	8.22458	63.832	113.142	51.089	43.2965	18.3852	10.0843	0.748671	1.83167	119.411	90.3959	82.6525	111.914	85.1318	108.221	65.6652	42.6266	40.168	109.97	18.719	85.5986	81.2247	85.4683	64.5548	133.213	201.965	444.895	50.9147	248.801	171.16	205.911	146.157	239.019	166.909	336.116	263.777	249.981
CRO_T119383	25.7328	26.9549	18.2488	17.7945	52.2195	41.8678	60.7899	28.0406	20.4636	3.92745	3.99582	4.20365	9.86341	10.7166	8.81776	42.7162	46.2274	42.7807	52.6367	61.3563	51.9841	54.8755	59.0449	51.7651	39.4299	40.5457	34.9253	38.6517	41.6946	38.119	31.527	30.4295	33.0953	18.6236	18.104	38.081	29.4809	17.5218	16.7541	19.7277	47.0443	15.5691	12.0446	7.89637	18.5447	8.36287	57.8732	80.7069	13.8104	11.5692	2.30804	2.81582	14.6027	19.0233	18.1505	30.9373	26.475	16.5593	66.1415	74.4765	51.6454	66.7719	47.0038	53.3401	47.2938	11.1231	13.3605	8.04086	8.53378	77.7845	44.9084	37.8215	57.5055	37.6903	29.3712	32.9326	36.7411	37.0108	32.9023	31.0876	27.3458	28.0296
CRO_T119384	7.13624	8.16878	6.03441	5.34295	3.77518	4.55416	3.57837	6.0277	5.52359	7.37203	7.9893	8.02937	6.07442	6.31399	5.82126	5.8287	5.70701	5.83003	6.65667	6.7034	5.97634	5.21445	7.11359	6.02821	7.78582	7.18689	6.95583	7.67302	4.99784	5.82069	5.67615	5.60866	8.26306	7.21703	8.42481	5.54451	6.473	5.72678	4.72591	4.14113	4.94576	4.47485	4.65456	5.26204	4.39825	4.71201	5.21867	4.72809	6.8466	4.86416	5.31374	6.47953	5.2402	4.3123	3.38891	5.59816	3.55706	4.36684	5.17365	5.17949	4.76088	4.04599	2.83598	4.66498	2.71112	13.066	11.3872	8.83808	11.8403	10.5802	9.11627	13.199	4.45035	6.24685	4.56974	5.47824	6.35418	5.89433	6.71659	6.52446	7.47922	7.31527
CRO_T119385	34.4091	28.6128	41.7305	34.8387	39.2726	40.0977	36.8888	32.6017	34.6032	56.0786	53.1919	55.0004	66.2655	66.5072	67.147	125.355	100.488	70.8897	94.8023	102.13	80.6429	106.882	120.852	129.524	99.8664	104.134	115.449	83.9435	51.5611	55.852	138.787	130.615	126.452	45.7394	46.6083	61.1174	127.176	41.4498	50.0072	42.384	35.7489	44.2388	68.4557	36.9085	48.4232	38.5528	100.509	130.001	30.1784	52.92	50.0624	65.2576	86.6596	53.3065	44.4083	39.7667	68.2374	43.7741	83.5496	91.6383	147.499	127.557	130.254	72.1191	100.434	22.0206	25.1578	12.6773	12.7947	100.272	54.2506	115.412	38.1469	72.3403	42.3587	50.3923	52.2671	59.2044	45.0709	94.5492	81.195	82.8024
CRO_T119386	18.4984	26.1283	8.79605	10.9639	3.50636	3.40607	4.22113	7.82653	9.81032	4.81611	3.68844	4.98763	17.5091	16.4169	14.9987	69.0463	78.0724	75.3581	52.8886	64.7635	53.9972	73.6381	78.0854	76.8941	16.1535	15.1613	15.1253	24.2413	21.2354	21.406	11.0185	13.1188	13.1747	36.3034	34.9965	38.7062	37.0332	38.0199	39.656	32.2704	42.5172	36.5453	11.7397	19.1109	16.3567	12.0598	37.7526	34.5854	20.5496	21.7752	32.9398	27.5488	9.56068	9.76938	10.8748	15.9064	49.4382	43.4453	66.0953	57.6654	69.1117	61.0124	19.9298	47.5351	15.4162	10.5569	6.70123	5.84157	9.78286	7.23108	15.3109	13.3433	27.2581	11.9734	9.68192	10.3087	10.1396	12.2971	12.1441	7.10681	9.2604	8.78552
CRO_T119387	1.22762	1.26698	2.20257	1.70691	1.44888	1.17739	1.16414	1.5835	1.68589	6.6266	7.01369	6.92253	10.4406	11.8477	11.111	45.3752	42.4925	74.204	27.494	46.61	33.5096	44.8806	40.469	63.275	9.11275	7.92393	9.43629	10.8417	9.22073	7.42125	8.64318	11.5301	4.2697	9.33915	8.58996	9.71627	13.6641	18.8492	15.5365	10.7435	9.32768	13.2724	7.6244	1.46712	0.746465	0.699278	10.2395	14.2829	6.76344	9.16555	9.36776	9.97033	2.82903	2.66545	1.61066	2.17934	16.2928	5.74134	32.867	56.8781	25.5434	20.722	38.9106	31.8278	37.9556	7.78966	14.3183	22.4663	29.7967	5.72769	5.59384	6.4871	30.8426	5.33353	3.17301	3.71782	4.86305	3.87062	5.20396	4.79914	3.55847	3.74276
CRO_T119388	32.8209	39.0895	23.1877	17.3739	19.5392	20.051	16.37	30.625	23.6108	75.1028	69.6826	77.2964	61.7908	60.5026	62.3742	65.879	62.585	50.0059	57.6903	77.5183	64.7471	67.3724	64.3396	67.4697	54.7715	54.9718	56.3928	57.123	55.9143	57.942	38.6947	46.1843	44.0336	58.5758	53.8843	56.9353	60.4902	56.1038	55.9134	56.396	50.5062	55.5943	69.7879	66.611	44.9499	54.4809	52.8162	53.7834	51.5686	54.4704	55.0957	63.5768	50.6456	46.0471	40.1824	48.0123	63.5979	74.9357	47.4279	42.5071	50.0725	41.5501	40.7973	44.3858	42.1602	21.2467	23.2051	18.6538	20.3212	44.8803	56.7733	54.8788	36.2118	28.2777	22.7325	24.8121	27.7681	27.0963	28.5921	24.6466	27.9525	26.5908
CRO_T119389	1.11551	0.698085	3.70247	0.407476	3.43506	1.12909	0.0607824	4.20614	3.90363	0.319148	0.236176	0.0799176	4.60884	3.5792	2.15021	15.9135	12.8899	16.7808	5.11207	7.43639	4.00959	8.88578	9.51163	8.33566	0.38224	0.365993	0.258527	0.334136	0.233456	1.00322	3.5413	5.73412	3.33667	0.360223	0.371114	0.253945	0.289271	0	0.571055	0	1.04848	0.380035	6.60983	5.28674	3.21102	3.09897	4.10422	8.90119	3.89911	14.3517	7.18201	14.1425	7.039	2.92368	0.587198	1.20659	1.47445	1.52804	5.73055	5.93382	7.66485	5.91459	9.94162	4.0593	9.38011	1.3521	1.25562	2.48495	0.736801	1.93554	6.6856	5.49089	0.935271	3.29153	2.19616	1.55902	5.33619	3.18249	4.51938	3.55087	2.26985	2.26324
CRO_T119390	7.88436	12.5516	4.00401	4.977	2.87189	1.28654	2.01395	16.5456	13.4673	3.42582	3.62894	3.4989	3.56071	3.89024	3.8089	0.247915	0.419812	0.463035	0.353438	0.331825	0.242638	0.361551	0.468142	0.256031	7.33142	6.16241	6.98774	8.88661	8.46789	8.56674	5.39584	5.20709	4.79884	15.4386	13.4129	10.4106	14.6532	19.5009	19.7511	13.2002	3.82393	17.8366	2.33034	1.60105	0.942818	2.16238	7.68676	6.26869	12.4705	3.45939	5.94025	7.14972	0.950977	1.09376	3.10966	8.98798	2.71568	11.3791	0.817763	0.309535	0.917623	1.14599	0.619719	1.27814	1.0406	2.06604	2.07063	3.53296	4.71554	1.344	3.14388	2.79099	1.12131	5.49765	5.03294	4.75792	5.57876	3.80209	7.8318	4.09522	4.60781	5.13884
CRO_T119391	9.0967	7.99511	13.7178	5.14668	20.0344	16.9307	8.5334	6.99841	10.3453	38.0132	33.3242	37.197	34.5123	28.2547	26.7916	13.9422	13.371	16.5362	12.3179	13.7953	9.82407	11.1797	11.2623	11.6372	14.2826	13.3553	19.0001	22.5172	34.2071	28.7821	12.5228	15.8218	11.5752	40.4655	32.5876	38.4179	29.3144	35.3306	46.4928	40.0637	45.0589	55.2397	26.4583	3.62963	2.79196	4.33806	14.7863	15.0472	13.6878	6.963	16.7653	19.3041	5.24894	2.39841	7.74102	7.05524	21.992	23.5126	15.5587	11.7802	18.8606	13.9534	6.24693	13.8673	8.81692	27.0348	36.7509	25.0015	35.5243	10.0223	9.49875	13.5042	38.474	11.9879	9.12632	9.69389	12.1362	7.83512	10.2663	10.1886	10.6009	9.06126
CRO_T119392	2.5086	3.77229	1.48677	2.29421	0.674524	0.323458	0.175063	2.7847	2.76803	1.0126	1.02517	1.29816	1.84018	1.31924	1.3642	2.13381	2.1737	2.6801	1.46423	1.51395	1.31324	2.56111	2.29904	2.94145	1.936	2.05799	2.13073	1.62325	1.38288	1.92159	3.53865	4.18867	2.7956	2.18626	1.69086	1.61899	2.4996	1.37775	1.56183	1.46737	1.91461	1.8638	2.44259	2.08661	1.15932	1.8204	2.10101	2.78972	2.31733	2.14059	3.11432	4.50888	1.35311	1.55341	1.29874	2.65263	2.7859	1.38447	1.44387	1.6159	1.4758	1.15062	2.64381	1.48138	1.16421	4.00577	4.17056	4.11681	5.21681	2.00245	1.69339	3.68007	1.6297	2.91963	1.85237	2.34905	2.41846	1.86086	2.87974	2.53478	2.61344	2.48906
CRO_T119393	9.60915	8.72479	14.8377	3.02995	22.3621	10.2811	5.35926	15.855	11.7341	44.4042	44.6855	38.3087	16.9663	15.2512	14.6382	54.7819	37.0347	45.5653	31.1815	34.7684	20.5474	46.1955	41.5483	51.0483	66.6109	57.7469	79.7855	39.0147	33.201	42.7095	101.352	93.0489	81.7045	23.5204	18.8538	24.0704	27.7736	27.7005	31.8351	18.3297	15.85	34.5372	36.7744	5.26874	5.08964	2.60971	15.4539	34.8736	9.61666	17.2435	37.7774	50.7082	20.1516	5.47575	10.4508	5.74962	9.18648	11.5286	28.7018	24.5903	29.4529	9.35434	59.8111	3.24129	15.3228	161.318	200.979	129.148	186.865	47.0092	27.0223	67.0315	6.20331	36.9708	22.274	25.2808	36.6428	25.059	28.9975	42.7276	28.7153	35.9658
CRO_T119395	4.15945	2.11726	7.90047	1.65006	1.33051	0.761069	0.06375	0.944567	2.81467	2.58367	2.84807	1.66972	8.83866	10.1273	16.0459	8.96521	3.00562	2.12083	4.87828	4.39251	10.0596	1.65846	2.31533	3.32937	8.07251	7.3067	9.75496	11.8212	5.81221	7.21295	65.2641	58.3313	36.9454	4.17042	3.51891	19.3212	50.6816	6.25041	5.9048	3.43754	3.79889	4.52509	41.0146	0.699085	0.0971392	0.32795	1.84358	2.02129	1.65364	2.77198	5.60677	7.95189	5.50849	1.45754	1.13921	1.28593	7.51412	8.75392	7.17636	2.94569	4.214	2.51939	9.38649	1.58914	11.8141	5.29466	7.35647	3.88289	5.56171	30.9707	22.0554	79.2058	1.419	2.35304	1.81574	2.78419	4.21878	2.75828	4.27283	4.93301	2.49227	2.39181
CRO_T119396	1.08162	2.42027	0.968414	1.19466	0.171584	0.0876804	0.0316103	1.19304	2.18817	0.701453	0.287604	0.219961	0.901156	0.743585	0.95424	1.67085	2.09489	2.67094	1.05981	1.48118	1.10998	1.95478	1.6015	1.48944	1.6472	0.804568	0.737719	1.62843	2.14609	1.83107	0.231634	0.5935	0.249441	2.53915	1.91157	2.99641	2.1745	3.00516	2.68305	1.81904	1.36135	3.77497	0.722944	0.602959	0.908663	0.814773	1.47707	1.26022	0.703576	0.535315	1.29703	0.735324	0.553695	0.661297	0.372817	1.15972	0.919288	0.938941	1.08755	1.12047	1.35766	0.831503	0.381722	0.972945	0.279756	3.66553	3.25444	2.48738	2.99774	0.300604	0.80688	0.989719	1.23511	0.476804	0.478225	0.440903	0.389437	0.4965	0.813362	0.515894	0.556081	0.125528
CRO_T119397	44.1818	44.298	36.1756	29.8121	24.8411	22.4659	28.6767	40.3422	40.012	93.502	95.0312	95.7568	74.5688	68.7858	68.147	65.5315	62.5677	62.3632	61.1864	83.3293	69.428	76.028	66.327	70.9678	69.6844	69.8012	71.7324	77.3044	73.5814	74.5203	53.194	54.0653	56.4507	62.86	65.6675	69.622	71.8131	60.9882	60.3954	63.9249	64.9707	57.2193	52.1447	37.2906	35.914	33.704	45.8441	49.6859	37.1988	34.6469	34.4089	36.774	31.5842	36.944	31.7699	37.0053	42.2744	49.6476	48.0361	46.5633	47.7975	34.096	34.7706	37.7083	38.9778	19.2428	22.1002	15.4395	18.3562	40.417	54.0548	46.4556	45.6914	31.658	24.8111	25.5347	30.0641	32.3067	28.6579	30.8076	28.7872	28.2934
CRO_T119398	24.6579	34.7887	24.2295	6.97841	16.3523	17.548	17.0658	24.7995	18.4052	47.0712	36.9826	56.9721	26.6352	18.8027	17.1632	34.0761	35.3622	46.5102	28.6304	36.6823	19.8039	18.6045	36.421	39.2957	21.0497	19.2657	26.8961	13.6959	24.6773	20.9925	21.6534	18.4602	10.4966	16.8891	12.9712	27.3926	24.6332	13.7263	8.48934	7.67814	39.022	31.3749	6.74344	3.60969	1.32972	8.61416	3.53853	6.30327	6.58796	4.06255	7.17485	3.02398	4.17892	1.81947	4.79455	4.33139	5.36351	7.90409	7.24749	4.2753	7.69457	0.805921	4.34284	1.17914	2.70836	8.41357	12.7436	5.24712	9.1169	21.3116	20.4672	22.9299	30.1116	13.8532	9.09973	10.6664	13.6493	13.4258	13.2149	13.3587	10.4502	12.4866
CRO_T119399	1.93163	1.25422	1.96996	1.13048	1.58587	1.00798	1.65761	2.25442	1.49207	6.24886	7.45659	7.62432	4.41791	4.28957	3.79319	11.8642	10.237	7.16304	8.51215	9.74693	6.14735	11.7031	6.02003	15.5525	8.57284	7.76536	11.0779	11.035	7.1897	8.46675	5.68345	4.45393	3.68572	8.77656	8.41917	12.2172	10.6021	7.46486	10.391	6.16472	2.709	7.04062	2.73054	13.9327	16.2507	17.3524	2.05634	1.85175	0.649334	24.671	34.9292	35.9664	10.6351	13.8577	1.15323	1.40372	5.04748	2.23754	0.623127	4.70025	1.67058	0.352415	1.08799	0.512617	0.594808	9.0169	7.69932	13.517	12.3205	6.64582	3.29442	4.42418	3.06243	1.62279	1.60623	2.7023	1.51239	2.54052	1.02864	4.52866	2.13624	2.81892
CRO_T119400	12.1276	7.95004	9.40577	5.77287	3.01853	2.47579	4.44583	10.1595	6.7744	4.16049	3.94291	4.75516	4.84583	4.13601	4.02239	6.11102	5.93276	5.55196	5.70071	4.83109	4.09207	6.18048	4.51072	9.0526	7.46684	7.82752	8.03787	18.9793	28.8127	29.9288	6.21906	8.20336	5.4535	12.4373	10.8738	5.25745	4.81904	11.9764	11.1563	6.39286	0.0855787	14.5713	6.88702	5.98436	7.76733	12.47	2.61004	6.53557	1.71115	10.4307	28.4201	28.0457	2.97207	7.00249	3.90025	7.95944	1.72519	9.05243	0.60954	1.12257	1.05689	0.449179	0.346661	0.396039	0.242772	1.14293	0.298031	1.27229	1.23458	8.75679	2.91337	12.0014	0.529057	5.34415	7.93973	10.7393	6.70498	5.99202	6.20976	24.2072	20.3713	19.5844
CRO_T119401	15.391	18.824	19.0444	15.2778	16.1997	14.674	13.1307	16.1228	20.1693	23.1458	26.3028	21.0287	30.9999	28.0605	29.2689	24.2233	17.6522	25.987	27.2874	26.4692	22.8008	23.0669	22.6373	21.1269	17.7323	23.5707	24.8492	24.4162	31.2242	26.8239	16.9477	14.6637	20.1298	32.7106	30.1474	41.9475	34.6768	43.4702	38.5718	35.602	42.7925	29.7329	23.2397	7.81302	11.9966	7.05244	26.3638	31.1363	14.8187	24.5108	13.2405	16.06	17.6861	15.7153	11.5308	26.6058	27.9029	16.0156	31.0845	29.8415	36.6085	27.5591	18.2543	26.0412	22.1997	13.5766	19.8906	14.3203	18.3531	13.9996	16	19.9322	28.4461	8.22968	8.81861	9.40766	10.7917	10.0682	11.4654	10.7953	10.2389	10.432
CRO_T119402	0	0	0	0	0	0	0	0	0	0	0	0	0	0	0	0	0	0	0.352262	0	0	0	0	0	0	0	0	0	0	0	0	0	2.13163	0	0	0	0	0	0	0	0	0	0	0	0	0	0	2.14987	0	0	0	0	0	0	0	0	0	0	0	0	0	0	0	0	0	0	0	0	0	0	0	0	0	0	0	0	0	0	0	0	0	0
CRO_T119403	8.7773	7.48851	7.48941	8.11773	3.59658	3.55611	2.86815	5.60544	4.60943	10.543	10.2319	11.2234	10.0215	9.23835	10.4139	10.6153	9.34771	11.8975	10.5429	11.5998	12.107	10.7991	10.2831	11.8917	8.4812	9.7053	11.0597	10.6684	10.8808	9.42566	8.74432	6.95533	6.77901	10.6758	10.2587	13.5883	12.647	10.2394	8.66593	12.1028	13.4729	9.28412	7.7162	5.10159	6.89923	7.35772	6.22342	6.49697	5.81608	5.64317	5.89876	7.46402	5.21299	3.03419	2.35389	3.44931	5.18624	4.24901	5.10541	6.6664	6.60474	3.64904	2.71217	6.49797	4.99787	7.41991	7.6637	6.23441	6.16923	5.24234	8.27265	6.84567	6.90634	4.91383	4.85792	4.04605	4.59642	4.4908	4.84579	3.04359	3.49219	3.92515
CRO_T119404	4.52081	5.21197	3.23105	3.49325	1.25781	0.747777	1.45858	4.66555	3.72285	2.73421	3.01112	3.11379	4.26378	4.10878	3.25767	2.65377	2.59605	3.45678	2.80344	3.10892	2.73038	2.73487	3.73902	3.91516	3.70368	2.29246	3.49738	3.99919	3.66019	3.97168	4.03426	3.32931	2.97488	4.03116	4.0299	5.18018	5.67957	4.23459	3.52784	4.68542	5.75828	4.15871	2.62225	6.05385	6.73096	6.25824	4.07037	3.43821	3.08172	6.30711	4.66616	5.02835	6.24927	5.1071	2.66247	4.95327	4.27283	3.35449	4.0778	4.04155	3.67922	3.01965	3.52812	2.98534	3.09364	5.1246	4.94175	5.67601	7.15612	2.03964	5.34657	4.82988	3.04985	2.80596	3.25785	2.94075	2.99998	3.18692	4.29802	3.20335	2.89878	2.45608
CRO_T119405	38.976	33.2454	33.0458	23.3276	28.0472	23.8846	12.3621	33.9446	32.0717	91.1892	95.3696	94.1538	67.4677	64.6265	74.1638	65.3184	68.5931	57.0853	71.2746	61.6438	64.4961	79.162	69.4262	84.378	75.8742	80.0722	91.9796	140.13	162.647	149.326	62.2279	58.4869	58.5758	187.254	179.585	171.764	165.027	193.002	175.661	162.774	84.5833	169.997	74.1879	25.1262	20.1198	20.0366	49.16	46.9375	44.1105	26.2832	28.2115	34.6315	24.0363	24.7206	26.7399	30.4268	84.8869	79.1069	78.6271	124.093	75.5178	78.1001	47.0501	60.9544	47.0927	95.1847	67.6353	44.1793	100.652	43.6755	45.1817	44.2184	67.3456	37.2038	24.6361	30.9217	33.537	35.0387	30.2765	28.5903	29.7763	26.714
CRO_T119406	3.21684	2.59798	3.58381	2.34674	1.81916	1.21852	1.01644	7.82862	8.96314	22.4762	23.1191	22.255	28.5814	27.9797	24.7017	27.2071	18.9144	25.2651	31.8206	24.9029	30.7146	15.3573	17.3199	23.6902	24.3066	21.9461	25.4699	23.6692	22.2137	25.4385	16.8988	21.3801	22.7443	13.8039	13.5878	9.46135	10.8337	9.48284	11.6968	13.7795	14.4204	10.7491	9.93236	12.5407	10.0381	10.1337	11.8033	13.9357	9.85546	10.2469	16.4516	19.0785	8.25938	9.1537	10.2084	8.80219	17.3089	12.2256	21.7487	16.156	21.8161	11.1689	12.4009	11.6896	16.9716	18.9937	14.8592	14.8478	21.9569	9.9258	14.9256	13.0158	10.2308	13.2875	8.38508	10.2331	13.5191	11.4263	9.07163	12.3804	10.4569	10.3063
CRO_T119407	16.4764	15.7802	10.4163	7.08496	10.6305	9.53376	6.68417	12.946	9.70363	22.2402	21.5551	22.8383	26.0153	24.7031	27.7676	21.2036	20.6866	18.0307	20.6365	24.7019	19.0543	20.9129	18.3648	18.9236	20.4634	21.9906	25.6787	22.9236	20.082	22.49	17.2836	16.6627	18.5866	22.6073	23.5684	29.7485	28.4208	23.2559	21.2536	23.6636	19.4939	23.2959	28.786	13.3929	10.3081	9.54461	24.0372	26.8863	22.3089	16.3646	15.3199	15.3251	9.37062	7.21917	12.6226	20.8301	30.3785	23.2688	27.0038	24.4071	27.7753	26.7072	13.359	30.4784	15.7008	25.031	20.7544	19.8511	18.5416	9.11537	13.0132	13.9549	27.9061	10.8516	8.20505	8.96939	10.1726	9.29508	10.6836	9.17224	10.3769	9.01997
CRO_T119408	84.5892	127.253	105.949	109.851	42.4685	53.6543	57.4769	76.4951	89.1318	25.1506	19.726	15.3662	27.1914	23.0685	23.6028	25.5769	27.577	73.0757	42.4209	33.8252	36.7907	35.6894	29.7746	32.9915	36.0501	24.4299	29.4239	31.019	27.7688	26.7424	29.7519	29.1478	31.4208	26.7687	29.3059	45.0603	41.9904	34.4677	36.0066	23.5713	50.63	29.8265	9.17978	5.61623	4.75625	3.94877	26.3577	16.3501	34.67	5.95558	4.34488	3.16315	5.90458	8.07563	18.1736	15.3862	6.82234	22.0091	9.95487	6.45647	6.46314	8.62173	7.1374	16.4129	8.54631	258.49	297.649	162.923	275.172	91.6849	121.254	129.903	90.5154	80.0895	104.325	83.1031	90.9385	77.8647	93.4316	89.453	84.5258	111.888
CRO_T119409	92.118	63.0836	87.5956	33.4145	42.3146	41.3212	36.3044	30.7677	35.2975	33.2441	27.1368	33.154	85.5584	88.2557	83.5061	31.9326	29.8693	23.5685	31.9275	31.1133	35.0362	27.8971	30.4536	25.2667	34.9451	32.5701	28.9387	62.1866	93.3064	88.1454	30.721	31.9171	31.7002	79.2459	65.6786	85.2566	54.4682	77.3991	62.9134	100.888	114.05	68.7975	62.173	22.0937	11.8715	15.0708	67.35	90.0833	115.544	24.5512	36.3329	27.9022	14.2274	11.6095	42.65	49.2114	38.4962	92.1282	48.9668	23.0762	37.599	57.8775	37.8397	62.4077	33.5118	36.9045	42.5186	22.085	35.5094	29.9197	39.2381	67.8063	122.692	42.0995	37.2887	34.0117	44.8445	45.9365	45.2968	57.4886	57.7708	54.3272
CRO_T119410	23.2858	28.4909	13.528	17.7067	18.8754	13.1485	21.608	28.7587	26.9525	38.7825	43.0044	39.1634	95.8489	98.9426	91.4232	48.0149	56.5272	27.4833	70.8674	89.4285	79.3138	82.401	99.1119	90.1614	46.9185	50.9274	46.9075	34.3155	38.7576	38.0921	42.1358	40.414	40.6827	59.1203	55.0279	73.6966	80.9641	58.6266	47.9022	59.4767	32.5967	47.9744	54.02	79.9272	64.2323	80.1523	44.0144	55.4485	50.6677	31.7906	20.4079	18.5431	60.6856	101.383	37.6051	57.3319	14.7518	90.6116	9.27263	10.3851	10.5171	5.00424	7.3162	6.87189	8.2317	17.8909	6.42794	13.6254	21.6378	36.8306	29.8206	24.2225	27.1516	42.7102	35.4616	36.8656	42.8163	40.3966	42.8374	34.2264	34.3511	30.4595
CRO_T119412	157.443	176.613	123.2	183.763	184.898	153.675	137.685	91.9787	103.738	195.426	199.307	189.151	190.137	199.369	217.308	122.28	119.868	143.925	147.718	142.626	158.801	119.684	131.006	147.61	99.9992	98.5124	102.365	135.996	153.147	152.607	82.3922	84.9218	80.6362	191.238	163.977	196.41	231.879	207.073	192.582	191.232	165.52	191.721	164.194	84.5851	82.7921	76.2663	158.793	155.218	137.18	93.1236	82.1991	86.4975	74.1031	75.7863	144.348	164.111	186.568	180.862	166.489	171.035	143.235	153.87	112.211	150.148	131.622	129.493	108.582	103.282	122.92	134.36	126.603	111.217	254.579	120.434	127.746	127.902	127.56	118.653	132.343	116.45	114.211	123.14
CRO_T119413	8.31434	9.96914	6.10416	5.97341	9.45028	6.36688	15.5607	7.59117	10.7441	6.3434	7.82878	6.81246	30.4498	33.5744	28.7303	152.492	167.081	220.073	210.889	175.139	190.73	140.77	172.491	240.034	57.018	54.9211	58.9479	34.7106	31.3412	29.0651	86.5498	81.6057	89.0412	29.2074	34.4012	37.9878	40.3988	25.6231	38.074	28.555	30.8873	28.1487	4.89236	20.448	23.2959	29.5655	33.9828	20.2089	17.9501	28.9356	47.908	17.4349	4.93937	20.4594	19.2217	12.6736	131.096	13.5669	89.7718	107.677	125.528	98.4791	14.5508	80.8326	6.01415	29.2047	7.90146	15.8136	20.6129	42.6719	28.9688	12.4219	163.7	25.2012	12.7926	14.7926	20.9368	20.8088	15.6353	14.1063	11.5978	12.2021
CRO_T119414	0.08454	0.134791	0.248777	0.467365	0.391912	0.441905	1.01902	1.54901	3.28932	0.384379	0.0751589	0.0769539	1.44564	1.8636	2.73858	2.71895	1.46941	3.48949	4.28059	2.4443	2.84896	2.36328	3.19905	3.86149	4.17728	3.10946	3.56859	1.53411	1.82751	0.985217	6.93078	7.3825	6.81069	1.99828	0.73045	1.25277	2.8395	0.618365	0.894431	0.488142	6.9587	2.52676	0.249769	4.87478	3.54033	4.28196	2.6262	0.881968	0.990097	3.62324	13.8704	6.32795	1.18445	4.56218	3.17246	2.55914	18.016	1.00733	3.61016	3.78238	14.9104	14.7086	1.92304	2.63394	0.316154	0.281855	0.245871	0.666791	0.0822373	1.01939	1.09123	0.326852	9.30256	3.40905	2.35961	3.14109	4.07076	2.71716	2.74611	3.25112	3.4846	2.88693
CRO_T119415	0.540517	0.802297	1.31431	0.855015	0.250623	0.408858	0	0.555909	0.169325	0.0627383	0.245056	0.18704	0.17735	0.127672	0.350188	3.33446	2.62362	1.75809	1.79993	7.41699	6.87849	3.37214	5.02302	1.91046	0.205871	0.195006	0	0.891053	0.0931836	0.796807	0	0.0834538	0	0.382723	0.391939	0.508044	0.115154	0.201055	0.363759	0.595548	2.42016	0.51197	0.873819	2.59681	2.86893	2.70873	1.06106	0.847835	0.943388	2.43275	3.20223	3.9567	1.47367	1.72718	0.158308	0.0731286	0.582462	0.642178	2.62905	2.88652	8.94003	6.14106	0.904971	0.8681	0	0	0	0	0.212266	1.19729	0.424363	0.7096	4.03906	0.0627841	0.10802	0.0633507	0.184703	0	0.0612151	0.0626329	0.0682992	0.0661062
CRO_T119416	3.20684	6.17156	2.8479	3.31228	2.42534	2.18934	2.36513	1.48708	6.18371	3.32966	1.47274	2.71423	0.845959	2.11597	3.03516	2.1913	1.96789	11.6936	4.66031	1.92353	3.58175	3.31306	3.54899	4.41128	5.92667	6.03966	2.98077	5.09566	1.78526	1.69528	2.34975	2.40388	5.06244	3.66549	7.50716	1.94126	4.38665	5.24316	3.03465	4.28505	3.50444	6.43797	1.03309	3.13369	3.07833	2.19948	0.383989	1.45922	2.5132	0.39187	0	3.37528	1.61238	2.10605	1.51356	4.10205	1.16406	1.52484	0.967966	0.463941	1.33598	0	0	0.511824	1.41073	5.60768	3.9178	7.2114	8.08046	7.32724	6.61837	5.32143	4.49821	4.11989	3.55157	5.63908	4.92589	4.7809	6.03073	4.65456	2.17732	3.71525
CRO_T119417	0	0	0	0	0	0	0	0	0	0	0	0	0	0	0	0	0	0	0	0	0	0	0	0	0	0	0	0	0	0	0	0	0	0	0	0	0	0	0	0	0	0	0	4.76456	2.45793	1.10592	0	0	0	2.71061	0.251859	1.76467	0.646962	1.99322	0	0	0	0	0	0	0	0	0	0	0	0	0	0	0	0	0	0	0	0	0	0	0	0	0	0	0	0
CRO_T119418	0	0.477124	0	0	0	0	0	0	0	0	0	0	0	0	0	0	0	0	0	0	0	0	0	0	0	0	0	0	0	0	0	0	0	0	0	0	0	0	0	0	0	0	0	0.245726	0	0.244778	0	0	0	0	0.266236	0	0	0	0	0	0	0	0	0	0	0	0	0	0	0	0	0	0	0	0	0	0	0	0	0	0	0.137435	0.149421	0.152053	0	0
CRO_T119419	0	0	0	0	0	0	0	0	0	0	0	0	0	0	0	0	0	0	0	0	0	0	0.314735	0	0	0	0	0	0	0	0	0	0	0	0	0	0	0	0	0	0	0	0	0	0.17872	0.234296	0.177852	0	0	0	0	0	0	0	0	0	0	0	0	0	0	0	0	0	0	0	0	0.430566	0.074737	0	0	0	0	0	0	0	0	0	0	0	0	0
CRO_T119421	6.00419	6.38395	7.36624	3.87963	8.60146	10.2292	10.1246	7.58982	13.744	0	0	0.213166	0.408956	0.220522	0.202496	1.53248	1.37855	6.64141	0.984667	1.31195	0.335132	0	0.598777	0.58411	1.8379	2.39595	0.730039	0	1.95573	0	0	0.881727	1.10373	0	0	0.354005	0	0	0	0	0	0	0	0	0	0	0	0	0	0	0.463499	0	0	0	0	0	0	0	0.393305	0	0	0	0	0	0	0.138009	0.258958	0.457478	0.131946	0	0.389936	0	2.24148	0.238332	0.20571	0.240652	0.234353	0.429421	0.465203	0.471876	0.283456	0
CRO_T119422	0	0	0	0	0	0	0	0	0	0	0.086386	0	0	0	0	0	0	0	0.0620394	0.153923	9.71E-08	0	0	0.112831	0	0	0	0	0	0	0	0	0	0	0	0	0	0	0	0	0	0	0	0.62314	0	0.235519	0	0	0	0.293981	0	0.1551	0.112355	0.152723	0	0	0	0.0497327	0	0	0	0	0	0	0	0	0	0.0597883	0	0	0	0	0	0	0	0	0	0	0	0	0	0
CRO_T119424	0	0	0	0	0	0	0	0	0.0419379	0	0	0.0711994	0	0	0	0	0	0	0	0	0.0777484	0	0.138105	0	0	0	0	0	0	0.157537	0	0	0	0	0	0	0	0	0	0	0	0	0	0	0	0	0	0	0	0	0	0	0	0	0	0	0	0	0	0	0	0	0	0.124084	0	0	0.0412904	0	0	0	0	0	0	0	0	0	0	0	0	0	0	0.0853111
CRO_T119425	0	0	0	0	0	0	0	0	0	0	0	0	0	0	0	0	0	0	0	0	0	0	0	0	0	0	0	0	0	0	0	0	0	0	0	0	0	0	0	0	0	0	0	0.18999	0.203644	0	0	0	0	0	0	0	0	0	0	0	0	0	0	0	0	0	0	0	0	0	0	0.0904467	0	0	0	0	0	0	0	0	0	0	0	0	0	0
CRO_T119427	0	0	0	0	0	0	0	0	0	0	0	0	0	0	0	0	0.113061	0	0	0	0	0	0	0	0	0	0	0	0	0	0	0	0	0	0	0.154552	0	0	0	0	0	0	0	0	0	0	0	0	0	0	0	0	0	0	0	0	0	0	0	0	0	0	0	0	0	0	0	0	0	0	0	0	0	0	0	0	0	0	0	0	0	0
CRO_T119428	0	0	0	0	0.141681	0	0	0.159849	0	1.12132	0.829413	0.444772	0.62696	0.449113	0.61837	0	0	0.637876	0.124224	0.25904	0.255984	0.59586	0	0.416563	0	0	0	0	0	0	0	0	0	0	0	0	0	0	0	0	0	0	0.620177	0	0	0.3294	0	0.268607	0	0	0	0	0.590647	0.382195	0	0.0214479	0	0.289563	0	0	0.325745	0	0	0	0	0.254909	0	0.441441	0	0	0	0	0	0.302437	0	0	0.736494	0	0	0	0.298847	0
CRO_T119429	0	0	0	0	0	0	0	0	0	0	0	0	0	0	0	0.32644	0	0	0.156373	0.449688	0	0.435678	0.287866	0.777654	0	0	0	0	0	0	0	0	0	0	0	0	0	0	0	0	0	0	0	0.366301	0	0	0	0	0	0	0	0	0	0	0	0	0	0	0	0	0	0	0	0.53845	0	0.168601	0.156265	0	0.48068	0	0	0	0	0	0	0	0	0	0	0	0	0
CRO_T119430	0	0	0	0	0	0	0	0	0	0	0	0	0	0	0	0	0	0	0	0	0	0	0	0	0	0	0	0	0	0	0	0	0	0	0	0	0	0	0	0	0	0	0	0	0	0	0	0	0	0	0	0	0	0	0	0	0	0	0	0	0	0	0	0	0	0	0	0	0	0	0	0	0	0	0	0	0	0	0	0	0	0
CRO_T119431	0	0	0	0	0	0	0	0	0	0	0	0	0	0	0	0	0	0	0	0	0	0	0	0	0	0	0	0	0	0	0	0	0	0	0	0	0	0	0	0	0	0	0	0	0	0	0	0	0	0	0	0	0	0	0	0	0	0	0	0	0	0	0	0	0	0	0	0	0	0	0	0	0	0	0	0	0	0	0	0	0	0
CRO_T119432	0	0	0.103674	0	0	0.135568	0.0653946	0.057026	0.46649	0	0	0	0	0	0	0	0	0.158228	0.0429995	0.052729	0	0	0	0	0	0	0	0	0	0	0	0	0	0	0	0	0	0	0	0	0	0	0.25817	0.087637	0.0964008	0	0	0.180944	0	0.098676	0	0.280019	0	0	0.0929563	0	0.101059	0	0	0.122691	0	0	0	0	0	0	0	0	0	0.172532	0	0.164897	10.1214	0.146138	0.0628761	0	0.286679	0.196013	0.427504	0	0	0.23079
CRO_T119433	99.8676	107.519	50.3109	27.9219	54.5958	56.4187	46.1433	125.901	112.177	8.04269	7.99664	10.3099	51.9762	43.3422	46.7826	2.52725	5.83234	2.77041	4.24084	5.49407	3.19916	10.6361	8.78194	5.69677	44.6704	44.0025	53.1379	71.6139	68.9138	74.3083	20.9649	35.3662	27.4681	145.145	115.237	206.179	167.167	176.547	167.323	137.766	236.223	196.068	28.1612	23.0661	20.5789	24.3201	64.2527	74.8026	32.3266	21.8768	17.7455	23.6597	11.215	19.1822	49.9383	60.3388	19.7979	184.258	4.45502	0.984499	8.86885	7.58507	2.14664	4.82804	1.54374	0.104085	0.45748	11.1573	3.69239	23.245	53.9401	67.4145	5.19482	91.78	105.521	70.8957	73.5386	64.1841	131.192	123.511	165.571	139.444
CRO_T119434	17.3521	12.9138	9.75361	10.3885	11.1671	6.7369	8.20949	18.131	10.8185	14.2908	11.4775	13.416	11.1089	8.14045	8.52091	4.47868	6.26671	4.39511	2.85469	3.40575	3.5949	3.9243	6.19417	4.07702	17.2783	14.6604	24.4833	20.9166	28.7241	22.5956	15.161	20.3744	16.3415	24.2211	23.1259	31.648	44.1577	30.0283	28.2085	20.017	26.4575	30.5024	5.63616	7.53634	10.5532	10.5281	17.6761	18.6848	10.0194	8.76019	8.04547	9.38308	5.76361	11.1821	9.91524	20.3464	41.8514	27.8648	9.41324	5.89008	17.7096	10.4026	4.4321	6.26384	5.82523	0.376249	0.236293	4.52238	1.33302	8.71771	23.9699	16.5688	3.44275	15.3153	13.7083	14.755	12.9762	14.249	13.0693	14.5661	15.4106	12.8251
CRO_T119435	1.01269	1.02859	0	0	0	0	0.262792	2.97417	1.5958	9.38358	8.5419	8.74585	9.58754	5.74334	8.82956	0	0	0	0	0	0	0.414133	0	0	0	0	0	0	0.892632	0	0	0	0	2.29093	0	0	1.09666	1.9066	1.73409	0	0	0.990456	0.344365	0	0	0	0.383989	0.729609	0.635469	0	0	0	0	0	0	1.36735	0.776039	6.09937	0	0	0	0	0	0	0	0	0	0	0	0.333057	0.942759	0.665179	0	0.588556	1.01473	2.07756	2.02831	1.32803	6.03073	1.45455	1.08866	1.23842
CRO_T119436	0	0	0	0	0	0	0	0.0691858	0.0317559	0	0	0	0	0	0	0	0.0652896	0	0	0	0	0	0	0	0	0	0	0	0	0	0	0	0	0	0	0	0	0	0	0	0	0	0	0	0.0546309	0	0	0	0	0.0659164	0	0.172633	0	0	0	0.0631706	0	0	0	0.0657543	0	0	0	0	0	0	0.0246718	0.0855027	0.0246093	0.0481852	0	0	0	0.0459292	0	0.0463351	0.180089	0.0410081	0.134321	0.18343	0	0
CRO_T119437	6.52263	6.68975	3.66785	6.03121	7.45686	6.06136	13.0729	9.74359	15.0351	14.7722	12.8279	15.5339	26.3425	17.2421	13.2322	3.69182	4.59038	8.34473	7.97642	6.18024	6.20794	3.91091	4.43819	8.11391	7.5239	6.21674	8.49312	2.12956	4.45159	3.68034	7.87759	8.76593	5.45117	1.07013	1.58041	1.62303	1.28763	0.160655	0.584472	0.785655	2.65525	1.13145	14.7195	3.52549	1.40904	0.846591	9.78288	7.0136	7.38938	5.29648	0.658112	0.618271	0.343833	0.609127	15.8593	11.6429	17.8587	4.73614	14.8305	6.02248	26.6061	15.0146	3.14569	13.4623	4.50452	3.13793	1.89556	13.3548	3.01216	7.04304	4.08399	5.61831	44.7783	14.3338	15.8218	15.9983	9.59481	13.8799	11.923	11.9311	8.24408	9.67536
CRO_T119439	0	0	0	0	0	0	0	0	0	0	0	0	0	0	0	0	0	0	0	0	0	0	0	0	0	0	0	0	0	0	0	0	0	0	0	0.742246	0	0	0	0	0	0	0	0	0	0	0	0	0	0	0	0	0	0	0	0	0	0	0	0	0	0	0	0	0	0.235697	0	0	0	0	0	0	0	0	0	0	0	0	0	0	0	0
CRO_T119440	69.4969	68.0405	78.5234	65.1674	93.3805	89.6406	125.021	90.308	71.2561	69.0426	69.2533	66.6981	61.5243	59.2479	63.4619	14.4542	15.3976	17.7307	34.1772	26.8796	27.1138	16.8441	25.5405	25.5262	150.756	138.574	144.94	47.7445	37.195	37.1317	125.478	123.2	131.983	20.6518	24.3223	21.7362	14.3519	17.6737	16.9251	18.9756	17.1641	20.2092	35.8877	40.8864	42.4759	45.8972	49.4683	37.5241	14.7062	33.1138	49.1368	39.378	27.1996	38.3269	85.5226	57.3534	11.2183	18.004	7.17964	9.01286	7.16672	6.29514	4.68927	4.46602	3.65724	6.93217	7.0068	9.74539	7.51553	45.6059	61.4449	52.8971	8.22368	86.8682	75.5503	84.2033	68.166	80.5553	58.2384	81.3455	66.5838	70.4578
CRO_T119441	0	0	0	0	0	0	0	0	0	0	0	0	0	0	0	0	0	0	0	0	0	0	0	0	0	0	0	0	0	0	0	0	0	0	0	0	0	0	0	0	0	0	0	0	0	0	0	0	0	0	0	0	0	0	0	0	0	0.31965	0	0	0	0	0	0	0	0	0	0	0.824445	0	0	0	0	0	0	0	0	0	0	0	0	0
CRO_T119442	0	0	0	0	0	0	0	0	0	0	0	0	0	0	0	0.0664327	0	0	0.0367001	0.0504642	0.131718	0.0764518	0.117946	0.134926	0	0	0	0	0	0	0	0	0	0	0	0	0	0	0	0	0	0	0	0	0	0	0	0	0	0	0	0	0	0	0	0	0	0	0	0	0	0	0	0	0	0.0355568	0	0	0	0	0	0	0	0	0	0	0	0	0	0	0	0
CRO_T119444	0	0	0	0	0	0	0	0	0	0	0	0	0	0	0	0	0	0	0	0	0	0	0	0	0	0	0	0	0	0	0	0	0	0	0	0	0	0	0	0	0	0	0	0	0	0	0	0	0	0	0	0	0	0	0	0	0	0	0	0	0	0	0	0	0	0	0	0	0	0	0	0	0	0	0	0	0	0	0	0	0	0
CRO_T119445	0.246307	0.391318	0.0729691	0	0	0	0	0	0	0.465382	0.114531	0	0	0	0	0.261419	0.425467	0.23386	0.122118	0.451828	0	0	0.116875	0	0	0	0	0	0	0	0	0	0	0	0	0	0	0	0	0	1.08742	0	0	0.499372	0.54729	0.15611	0.136223	0	0	0.27906	0	0.656901	0.145513	0.194238	0	0	0	0.1338	0	0	0.61728	0	0	0	0	0.0307671	0.0580766	0.403447	0.116358	0.249417	0.530854	0.477362	0.0765113	0	0	0.29196	0.189232	0.172647	0	0	0	0.101503
CRO_T119446	0.214516	0	0	0	0	0	0	0	0	0	0	1.86642	0	0	0	0.485178	0	0	0	0	0	0	0	0	0	0	0.659976	0	0	0	0	0	0.672529	0.608685	0	0	0	0	0	0	0	1.31579	0	0.184979	0	0	0	0	0	0.55745	0	0	0	0	0	0	0	0	0	0.407035	0	0	0	0	0	0	0	0	0	0	0	0	0	0	0	0	0.25554	0	0	0	0	0
CRO_T119447	0.143657	0	0.135417	0	0.100615	0.0600085	0.0866795	0.0758387	0.171993	2.09903	1.45083	1.88774	8.95416	11.4162	9.54846	30.6176	22.8043	7.44559	14.09	13.7771	15.6614	11.7055	11.3805	16.7547	27.7774	24.8104	29.9651	22.9908	17.1892	18.6404	59.4897	54.9476	56.0129	12.0585	13.1019	5.06513	5.01955	6.63325	7.10826	9.43732	16.1809	10.876	14.5545	1.26095	0.876241	0.375441	3.75981	6.24803	1.09034	2.96235	4.33364	3.94851	0.825426	0.703635	8.60866	3.68624	15.06	5.17403	21.6699	18.2739	9.63971	9.02998	4.74058	9.29587	8.32508	0.333848	0.519079	0.19649	0.0583359	1.11023	1.59585	3.5679	2.45056	1.70407	0.412276	0.322377	0.946674	1.32847	0.831983	1.92299	2.82066	0.896848
CRO_T119448	75.8711	42.2941	57.9157	35.9852	42.9614	61.3625	12.128	26.3592	29.4587	44.6843	41.7912	44.1909	48.7985	51.5708	49.3241	105.745	108.574	69.2829	66.6613	74.5814	61.5283	63.1939	57.5761	66.921	239.497	245.499	262.763	154.715	116.868	144.462	195.279	206.001	211.012	96.3503	107.759	54.6654	46.0238	59.4443	77.9813	100.609	145.785	84.681	44.8993	10.7841	7.95458	6.5907	29.4396	45.0659	8.68209	14.9409	14.9691	12.5973	4.22294	4.00789	67.6202	37.3256	74.6669	41.531	72.2702	61.7151	55.5659	51.8664	41.5916	56.3296	34.651	8.25784	17.6551	6.97147	5.00882	27.089	49.3054	66.1037	23.8793	61.3571	32.7797	41.3654	46.8484	50.5636	36.959	61.7015	61.1337	50.9732
CRO_T119449	3.26334	5.89098	1.10505	1.53607	0.573024	0.576514	0.123598	1.95277	1.58589	0.452328	0.294218	0.50279	1.04158	1.32162	0.462812	0.597101	1.16307	1.64755	0.538659	1.39757	0.818128	0.608688	1.7976	0.671123	6.32802	4.71718	7.35538	2.34234	2.37464	3.11907	1.64341	1.52981	3.04039	2.84121	2.04344	1.95085	1.3812	1.52096	2.1113	1.58897	0.678735	3.37455	0.502226	0.570132	0.50337	1.21651	1.49659	1.58928	2.26633	0.574769	0.388891	0.365167	0.395084	0.173124	0.6724	1.11687	0.57031	1.66721	1.57505	0.306878	1.43936	1.34644	0.692385	1.64187	0.528069	3.68672	2.01398	5.04054	2.72206	0.450591	1.6291	0.765347	0.995971	2.189	2.29585	2.04693	2.14613	2.62291	2.4464	2.39791	1.96632	2.24876
CRO_T119451	26.175	29.6932	17.5757	18.2063	80.5023	79.6146	112.035	39.9948	28.029	133.735	129.229	130.844	118.963	114.833	112.879	66.8954	63.6009	47.199	232.999	191.714	174.865	172.217	205.091	220.724	59.6335	60.4223	64.6824	41.7696	44.7286	44.3341	55.9148	49.7463	53.5879	49.0698	46.6931	89.2828	65.1265	49.2392	49.2618	48.1918	110.033	44.4296	79.9141	80.0038	79.5778	89.3711	30.3274	41.2281	54.7001	51.6347	42.4723	62.4844	85.9762	94.0417	48.0421	48.8787	59.2017	61.2324	61.4529	62.6993	84.0172	59.2821	50.6945	42.0002	44.5264	13.4343	15.9734	18.0592	11.9476	80.5212	24.6206	28.4254	92.8962	34.0349	33.0427	30.7296	33.3684	33.4485	34.5614	28.8226	32.7276	29.2049
CRO_T119452	7.65834	3.86012	5.91898	3.42178	7.42651	6.81056	9.99869	9.66921	9.90248	7.40166	8.56882	8.38166	25.4376	25.8368	20.5291	20.7547	18.2838	26.0844	28.1444	23.2854	23.3706	25.261	31.7376	48.1514	53.6074	49.0641	56.7692	47.3335	44.6512	45.4986	43.0336	47.0095	44.7743	35.0077	39.8512	14.5909	9.5364	17.2028	16.357	32.6071	48.3427	24.9612	2.52835	1.99616	4.89578	4.04537	6.27149	4.0113	1.23144	2.35987	1.57443	1.44244	1.82922	3.24689	9.34198	8.53814	14.2272	12.2978	31.1538	15.2866	32.5833	12.0212	4.04169	10.7849	2.71291	5.80254	5.1805	7.93793	3.98137	8.43285	11.5095	8.73008	8.68202	14.3179	5.35838	7.08469	12.6301	11.3435	7.36892	9.0192	5.48442	5.12096
CRO_T119453	2.01268	1.6588	7.25939	0.433514	9.04736	12.8612	15.4039	8.57141	10.7553	8.53906	5.09274	8.78204	22.8381	7.9772	9.54144	3.65582	5.01418	19.8053	8.7959	8.16858	5.86691	10.1753	11.4503	23.0151	9.88766	4.22776	5.87708	27.4359	32.0857	34.3252	10.6914	18.9586	13.3598	27.1017	24.3373	6.18291	0	10.8438	20.9087	20.7968	13.2877	31.0954	10.3413	2.21795	4.55209	8.0061	11.8806	6.30747	4.91535	4.27922	35.7528	20.4767	0.733632	1.91651	2.75469	3.4218	36.3691	9.01945	34.3531	14.7765	41.7405	26.7405	3.43084	16.7673	0.855841	201.859	129.464	234.897	85.9608	6.69768	1.45861	9.09127	97.008	7.88434	3.28213	3.01882	19.2673	12.0144	14.5918	13.4469	10.8975	11.4431
CRO_T119454	0	0	0	0	0	0	0	0	0	0	0	0	0	0	0	0	0	0	0	0	0	0	0	0	0	0	0	0	0	0	0	0	0	0	0	0	0	0	0	0	0	0	0.202796	0.0521923	0	0.0640774	0	0	0	0.0580234	0.0695297	0	0	0.0810267	0	0	0	0	0	0	0	0	0	0	0	0	0	0.0845591	0.0484911	0.0512469	0	0	0	0	0	0	0	0	0	0	0	0
CRO_T119455	40.6077	38.9113	41.7555	36.6718	45.0775	40.4192	42.6802	21.1907	25.0882	80.054	97.5932	80.1043	47.121	51.5027	51.2658	15.3422	12.6398	22.2144	22.103	16.3423	23.3013	21.1197	16.328	21.8739	32.0757	30.3881	33.5631	49.4851	49.1421	49.979	29.1597	28.8356	24.7428	46.9016	44.8963	48.4004	42.7604	54.9958	48.9791	47.9034	46.5241	45.5041	51.3474	14.6514	31.1778	23.0811	26.6179	28.0734	17.8866	17.2669	8.12116	11.489	36.3888	34.9872	22.9944	37.0488	34.5132	35.3058	30.8868	36.5642	13.4601	7.35204	6.77731	13.3686	10.2619	24.0947	23.9909	18.6139	16.8611	50.794	39.7459	34.9787	49.4467	27.9943	31.8577	34.1257	35.1917	32.4316	31.0908	32.8451	31.4381	34.7436
CRO_T119456	0.593839	0.690493	1.74005	0.493489	3.45009	4.40753	6.93286	4.03331	9.01473	6.76962	5.67879	5.5818	53.7136	58.2788	53.1972	12.4137	15.8057	74.4248	67.8795	18.6634	37.2826	30.0997	32.4909	55.1555	4.57057	3.94113	2.68185	66.805	95.3414	94.1313	16.6713	8.34227	10.1506	281.264	305.392	38.9239	9.7259	210.995	311.592	250.046	23.4223	286.817	7.9129	7.11305	13.7949	10.3768	5.62028	6.18745	4.85912	5.05185	47.8363	7.2575	0.693258	4.10423	1.94345	3.28799	27.2809	9.44708	31.7919	81.3548	46.7202	46.5987	2.53282	8.06865	1.84785	212.181	82.7689	151.798	218.137	6.44718	3.7625	3.47936	122.748	1.41437	3.8648	1.42783	5.32938	4.03279	2.76067	2.33342	0.839559	0.992052
CRO_T119457	835.292	1514.22	62.8831	607.579	116.516	90.0804	90.5891	723.403	1248.9	241.888	202.405	263.659	335.724	272.757	318.941	256.163	380.277	383.894	382.559	373.792	234.326	501.799	666.079	346.285	438.731	446.982	391.2	578.814	860.537	765.287	563.252	605.915	637.116	514.955	465.993	836.709	560.128	421.729	381.641	389.972	449.6	418.994	142.793	102.901	67.9946	111.114	635.498	289.706	456.717	111.963	910.281	231.985	9.7468	45.6435	730.321	914.206	192.497	534.474	268.341	237.958	251.783	281.706	27.0963	179.183	29.5972	613.794	245.369	76.2244	188.45	96.7991	438.9	191.161	181.394	891.002	876.471	923.481	550.906	871.596	962.899	439.959	687.734	623.119
CRO_T119458	177.858	117.594	22.5151	36.5671	48.6279	20.356	95.8368	127.119	116.975	0	0	0	0.110863	0.239195	0.108878	289.168	209.814	136.144	226.135	114.881	180.562	884.915	675.128	737.988	50.7067	49.2411	51.9357	167.918	173.274	189.666	22.4749	23.5586	19.5016	217.926	234.849	255.915	358.12	267.645	352.642	165.519	75.1543	380.241	5.23548	7.11307	1.82955	1.61454	66.7764	215.031	253.332	9.14948	0.348326	1.08511	1.19516	0.394525	39.1086	46.7999	22.5235	387.556	362.442	121.038	284.612	195.53	822.314	217.473	891.832	0.271529	53.9767	0.76188	0.0614578	31.6441	30.4781	52.9696	20.9323	71.04	61.161	85.3398	82.5209	70.5651	60.3156	70.8547	83.9049	74.9658
CRO_T119459	14.9506	19.4985	7.0104	16.2133	6.47265	5.41538	7.56404	13.5896	12.8183	10.7517	9.09385	9.37703	23.444	21.0665	21.6051	9.87353	11.4355	10.808	11.7143	10.0569	10.3019	9.93322	9.84112	9.36321	21.7854	16.3439	19.1943	19.5907	26.532	28.7688	20.8842	19.9164	16.5311	3.30653	2.4546	5.72211	2.4715	2.44165	2.26757	3.96117	6.11174	3.1389	11.6865	11.7248	9.78854	11.4351	15.6789	14.9616	10.4111	5.61471	7.30749	6.46826	6.416	6.91793	17.6512	13.9466	7.64264	8.78521	12.4155	8.58895	16.9772	13.6336	8.38114	11.9528	9.32486	7.98758	4.33955	6.16494	3.72736	12.4987	12.3772	9.4804	22.6701	19.7778	17.9389	19.918	22.9327	22.6619	19.9778	14.1735	14.2411	13.4253
CRO_T119460	0	0	0	0	0	0	0	0	0	0	0	0	0	0	0	0.813775	0.540726	5.05299	5.82265	0.618983	1.16919	0.782012	0.719738	3.19841	0	0	0	0	0	0	0	0	0	0	0	0	0	0	0	0	0	0	0.0594036	0	0	0.0770857	0.929597	1.06404	0	0	0	0.064878	0	0	0.0650991	0	6.27889	0	4.79682	1.46046	0.455514	0.339209	0	1.57826	0	0	0	0	0	0.118654	0.085967	0.114916	6.65426	0	0	0.0541444	0.052615	0	0	0	0	0
CRO_T119461	21.1801	26.8283	24.1088	29.501	9.76051	11.1914	14.1642	34.6103	30.7941	18.2372	17.7963	16.9622	22.273	21.1253	22.57	26.9894	25.4256	31.7075	21.9885	22.8443	23.6937	21.0526	24.5968	23.1839	49.1834	45.3316	50.8499	34.1109	25.183	28.2426	46.2175	48.6781	42.8565	24.743	25.1489	26.5527	23.6379	22.4501	20.5025	25.3329	33.2767	24.4162	14.2864	14.4031	11.9539	11.0142	21.71	23.8374	21.9375	12.7597	10.63	13.7733	11.8042	9.64104	15.1126	14.1736	12.1829	15.3767	11.8547	14.4079	10.0549	14.6209	17.5096	18.2011	17.8232	22.3943	24.6287	26.989	15.393	16.895	31.0652	31.5442	26.0923	34.7615	27.387	35.43	34.7778	37.7551	33.4188	30.2105	29.4042	30.0582
CRO_T119462	16.7193	28.5809	19.0818	63.61	26.824	28.5963	169.645	40.7205	45.8597	6.82855	5.46483	5.81096	21.3062	19.9068	28.5214	20.3666	11.8264	25.1575	11.8975	17.5324	17.2584	8.47342	4.33627	18.4659	437.328	390.601	404.91	97.6117	85.2965	91.954	288.267	280.898	289.053	83.2161	75.9644	29.2443	11.8197	29.0031	14.2444	151.811	61.4334	32.5696	6.29155	3.50049	2.24355	3.01294	11.8664	4.93391	3.84614	13.1923	11.4903	13.6605	1.49606	0.830668	47.2021	25.6985	11.0065	9.69305	20.2865	12.4057	10.7235	14.9866	8.09137	52.7898	11.0328	11.6438	3.0184	6.55655	10.5221	6.87228	26.5137	11.1927	20.9349	52.3485	37.7783	45.6229	39.8442	70.0995	52.0848	38.8769	23.7136	30.0747
CRO_T119463	28.0519	32.4645	14.6077	10.703	14.6091	15.4176	17.6052	23.3694	17.8902	60.2404	55.9307	63.5658	44.2049	40.8535	40.9143	50.4986	50.6624	50.3885	52.9789	59.3854	49.5587	50.6332	53.5098	60.9867	42.1071	45.5412	43.1308	38.7007	37.792	39.3049	28.7268	33.4036	32.0534	36.1588	39.8319	36.6412	40.8091	31.9301	35.3637	33.5316	37.6525	33.9354	43.6449	43.7321	41.2846	45.062	29.7556	32.8005	25.2938	45.0036	37.4457	43.0764	46.7486	45.994	26.8206	31.588	34.2535	31.8424	34.1539	26.827	43.4969	26.7025	19.4102	26.5896	19.5917	5.3924	6.28734	4.77332	4.11507	26.799	34.8547	28.9422	27.7075	16.9115	12.4137	12.1727	14.9296	17.5001	14.7776	13.4484	13.9417	13.5657
CRO_T119466	56.3044	50.9033	76.2328	45.5221	62.5618	52.2571	24.9798	43.3559	73.031	6.75306	7.60885	4.9576	18.2109	19.8765	20.0872	33.4491	32.3496	145.925	30.1979	33.1261	34.9071	31.6077	37.5048	42.8188	20.2973	22.9117	20.4167	33.9053	30.9196	25.8777	17.1062	19.7583	22.5883	36.0459	42.9724	48.4375	43.1377	45.8938	41.7411	38.5747	49.3787	36.0526	10.1088	36.3867	37.9529	23.2435	28.4052	24.8444	25.7426	41.8719	34.3182	33.0269	29.8186	38.9484	24.4367	16.0553	45.1054	40.733	18.7536	22.8798	19.3473	23.8241	17.0752	24.0392	12.6996	180.701	153.885	193.838	149.053	123.231	122.776	169.781	83.3979	66.9547	52.8316	61.2492	68.9304	51.8259	71.683	61.2035	34.0879	57.7564
CRO_T119467	16.2367	23.1313	8.04479	15.159	11.6075	6.01531	10.6447	27.4659	30.6073	0.851918	0	0.848779	2.64544	2.26867	0.517713	9.93615	15.877	43.1175	11.8207	12.6318	13.1048	21.3684	23.9116	18.209	5.56007	3.05096	1.3982	9.95931	13.8174	16.6994	5.73145	5.63796	5.22423	17.1938	13.6454	36.4236	36.0089	22.8055	23.9956	20.1	0	30.1987	4.19983	4.5731	5.41485	9.49177	23.4154	17.7964	12.5194	3.30867	6.74243	5.2775	0.378161	1.97578	4.61481	10.5829	60.791	23.9613	30.4211	16.104	22.1424	28.8802	8.58974	21.6074	9.70541	2.79533	1.26415	38.1007	6.35096	12.8466	22.7147	25.6102	18.5118	7.53134	15.633	20.5446	15.382	9.31384	26.1349	17.3833	9.87275	17.6174
CRO_T119468	43.6187	62.7238	43.4336	30.2909	33.1603	31.1348	29.5222	54.6051	46.3517	38.5316	39.1076	39.8137	53.2822	56.4337	51.1859	61.3103	60.2041	62.3221	72.2474	68.6874	58.8613	58.6645	65.064	74.2465	52.163	62.086	57.4762	61.1016	62.9544	50.6638	49.9617	44.3529	51.9948	62.7617	62.0005	88.9704	91.7869	60.9611	56.4442	61.3269	106.935	48.4461	44.3608	41.6108	45.7844	40.4565	42.9048	47.3679	31.6987	56.7725	46.4969	50.0257	44.1087	45.0491	26.4154	42.6951	50.1278	38.9742	46.709	46.107	48.3835	55.3552	34.7613	53.4144	30.4663	48.5352	48.9631	56.8186	35.3229	42.1513	49.8778	73.4597	49.9262	29.6685	31.1752	26.6509	31.1407	29.0372	38.8084	29.5991	30.5852	35.2486
CRO_T119469	0.290722	0.150009	1.2906	0.839783	0.107417	0.276137	0.292845	0.899429	0.579022	0.639605	0.821171	0.737716	1.06249	0.811922	0.939335	0.503431	0.652356	0.963812	0.201323	0.351929	0.641726	0.142944	0.134198	0.527666	6.62485	7.12803	8.03999	0.292426	0.338392	0.0873337	4.60893	3.41384	5.36522	0.377885	0	0.234101	0.114138	0.0329954	0.0896407	0.164958	0	0.170619	4.60191	19.3773	15.7244	14.4924	0.905133	0.530008	0.636992	13.2984	11.5529	12.3017	19.162	21.6305	1.17619	0.49836	1.393	0.0790342	0.0662865	0.0324898	0.060588	0.0496256	0.0764347	0.181267	0.132729	0.00638927	0.0121074	0.449412	0.0241804	0.333503	0.800269	1.24272	0.348668	1.69119	0.859682	1.12915	1.40027	2.12416	1.34648	1.35712	1.27304	1.07873
CRO_T119470	0.162874	0.257736	0.0480155	0.26448	0.0469931	0.21243	0	0.261396	0.0960112	0.140888	0.137554	0.0704087	0.132643	0	0.390678	0.0871587	0.19452	0.309878	0.288729	0.101967	0.512608	0.197886	0.0773534	0.209844	0	0	0	0.401122	0	0	0.11066	0.0944303	0	0	0	0.801343	0.130119	0	0	0	0	0	0.841846	0.663088	0.277664	0.421703	0.0911863	4.31095	2.86004	0.416104	0.57809	0.477278	0.775982	0.630716	0	0.165457	0	0	0	0.122531	9.2218	6.5893	8.1912	0	0	0.230199	0.395497	2.55264	0.8488	0.161235	0.116737	0.314972	0.493858	0.390965	0.538357	0.394559	0.545662	0.139878	0.0762509	0.233832	0.428309	1.00524
CRO_T119471	665.377	440.348	336.467	272.165	462.524	203.219	164.04	542.934	210.876	16.4783	11.6858	16.8176	17.4286	18.3591	17.8294	319.398	486.037	343.12	535.827	201.432	406.113	227.233	274.133	215.76	45.7315	40.6448	33.1421	58.7912	89.5027	80.8861	66.1188	64.3938	57.6977	73.1906	66.8754	91.7088	54.7239	46.707	50.3998	79.4821	251.954	58.2042	41.7711	24.0843	12.9747	15.2451	211.478	812.659	390.476	18.1122	54.8152	34.1143	12.9074	13.5006	92.5352	106.281	55.648	86.0515	13.1512	94.4298	220.904	159	733.114	18.9554	1096.81	0.283458	8.37102	0.196665	0.851786	217.726	156.538	235.63	68.5794	225.219	347.725	318.163	171.017	200.033	227.629	392.694	307.725	317.928
CRO_T119472	13.279	10.9495	6.19609	7.53146	2.43344	1.67775	2.68483	4.74248	2.1705	0.551158	0.884297	0.53836	1.22383	0	0.533128	0	0	1.05494	0.440928	0.945001	0.903912	0.525458	0.620209	0.750478	0.599873	0	0	1.78686	4.37644	1.28146	0.280914	0.243499	0	4.70405	2.53035	10.5366	2.02948	9.06919	6.30962	4.71371	2.9034	5.11881	3.71057	0	0	0	2.90613	5.74053	5.12078	0	0.312574	0	0	0	0.979802	2.89862	3.10337	1.72616	3.25643	1.15851	4.32557	1.048	0.813568	1.51559	1.75769	0.160295	0.790807	0.712151	0.202253	0.58742	0.293282	1.61721	12.9901	3.427	7.57506	4.75737	5.68754	2.31282	5.85658	5.94307	5.27358	5.86136
CRO_T119473	17.402	14.3754	9.36981	7.07359	9.43352	8.89709	6.15035	11.4588	3.88229	11.8671	12.1411	12.9662	12.8941	15.0809	14.1837	116.45	125.027	78.8447	135.698	126.891	133.531	132.853	121.739	107.243	30.1176	41.4565	30.8497	111.572	130.391	129.568	16.941	19.0533	20.4783	107.24	123.732	108.946	83.9972	136.915	129.766	101.579	65.2813	121.537	10.7512	19.1683	15.8886	20.6456	20.681	24.8102	19.8878	13.3865	23.0957	22.3159	7.45873	10.6483	7.1039	5.46656	133.68	40.7598	72.3516	54.718	73.0185	45.5755	25.7044	63.7552	41.7133	57.933	58.309	24.7958	26.3911	13.7645	25.4008	18.8228	123.435	6.54922	5.30482	5.95076	6.55937	4.46303	5.87856	4.55845	4.85411	5.65278
CRO_T119474	40.6439	28.6866	26.5045	25.5113	26.6073	19.4444	14.9197	17.9671	14.7331	16.9775	18.949	22.4056	24.0255	23.246	27.973	201.911	248.043	193.846	238.976	237.279	240.916	247.358	222.706	192.706	55.6414	57.4218	59.6522	176.254	198.119	183.498	31.1523	24.0792	28.9227	172.442	174.306	115.798	130.511	197.632	184.685	164.179	82.7804	192.781	24.0269	54.2803	33.3278	52.6727	49.9946	55.3568	56.0326	27.8799	58.8594	50.18	17.0582	30.9393	17.8045	13.1167	221.435	97.2113	112.564	103.367	118.811	146.953	107.412	201.737	142.371	126.557	102.49	51.2767	47.1224	19.5101	46.6555	37.7751	310.32	17.8513	14.7039	20.9378	16.2396	13.1807	18.057	17.2278	17.3959	16.0268
CRO_T119475	0.242268	0.465286	0.393149	0.893886	0.497825	0.70387	1.00946	0.176166	0.0552638	0.237292	0.152604	0.235485	0	0.0798934	0	0.210944	0.452802	0.188739	0.441891	0.430939	0.617043	0.480548	0.280398	0.677056	0.393251	0.733987	0.129893	0.335057	0.235272	0	0	0.421507	0.132201	0.482112	0.490464	1.14957	0.726744	0	0.343095	0.380943	0	0.396782	0.305201	0	0	0	5.67885	4.14194	14.7904	0	0.147559	0.229852	0	0	0	0	0.765687	0.580386	0.541372	0.387544	0.809513	1.37177	0.5289	1.49845	0.610795	6.49875	1.65773	12.9591	5.48767	0	0.296448	0	218.167	0.210347	0	0	0.103242	0	0	0	0	0.33219
CRO_T119476	7.49873	6.78068	2.4665	5.69787	1.05956	0.800111	3.08768	2.64633	5.73515	0	0	0.0994322	0	0.101429	0	0	0	0	0.0505614	0	0	0	0	0	0.479972	0	0	1.54104	3.36906	4.8396	0	0	0	3.1657	2.49338	1.27187	4.68482	2.05056	1.14445	0.773266	0	4.74358	0.0981505	0	0	0	0.48495	0.361369	0.455271	0	0	0	0	0	0.53033	0.743395	0.115261	0.563932	0.146579	0	0	0	0.682612	0	0.601076	23.2455	31.9935	15.8001	14.6318	0.102384	0.432106	0.389581	0.816894	2.45652	2.88962	3.14033	2.65094	1.61162	1.91648	1.38734	1.88701	3.44822
CRO_T119477	6.39322	3.82325	0.70852	2.30086	0.946097	0.680574	1.46938	3.62723	3.23831	0	0.104859	0	0	0	0.0971009	0	0	0	0	0	0	0	0	0	1.01986	0.812953	0.172993	2.68225	6.72545	4.06393	0	0	0.35846	4.80606	2.65474	0.84757	2.31172	3.7057	1.6724	0.986574	0	3.68795	0.208722	0	0	0	0.779503	0.389041	0.191613	0	0	0	0	0	1.02153	1.37213	0	2.25135	1.24923	0	0	0	1.32587	0.423688	2.9941	0.053285	0	0	0	0.215834	0.615494	0.827919	0.270314	2.11797	2.8109	4.18586	3.54972	2.13216	2.84017	2.37392	2.62239	3.43737
CRO_T119478	4.98208	6.43646	1.6442	5.55242	0.897793	0.837132	2.41872	6.72632	7.0943	0	0	0	0.0299507	0	0.0294376	0.0364023	0.158048	0.0586829	0.307397	0.230451	0.320731	0.123669	0	0.357065	1.44522	1.5688	1.35768	5.91833	12.5765	11.0437	0.294047	0.547254	0.803162	12.0921	6.6213	7.83849	11.3736	11.4433	11.5515	6.45681	0	14.1243	0.747304	0.0344246	0	0	2.82416	1.54105	1.69548	0	0	0	0	0	3.07387	3.01061	1.10501	3.61755	2.94915	0.0970989	2.77384	3.42855	1.70808	2.03371	3.80062	0	0	0	0	0.280091	0.54953	0.664873	0.751263	4.85681	5.42139	7.19894	6.15212	4.83447	6.52345	5.20835	7.26784	7.70364
CRO_T119479	0.417994	0	0	0	0	0.218318	0	3.93407	0.161261	1.20579	2.3092	0.434735	36.3935	53.7416	45.104	34.4498	13.62	4.98096	14.3204	7.44571	9.42514	2.91898	6.04896	7.62492	161.327	143.851	204.393	14.4516	11.3106	19.1653	151.533	174.967	176.082	0.761454	2.64659	12.7082	0.222699	0	0	0.863511	88.3231	0	33.7728	7.62421	1.45668	0	21.0125	25.6254	6.07139	30.0176	3.05125	3.57441	2.22415	0	12.1136	11.4449	33.6695	2.44935	17.1332	30.9231	16.6875	12.1938	0.971251	11.4798	0.584662	0.207701	1.75089	0.226524	0	10.0221	8.72763	7.79287	38.9973	30.598	8.28367	13.3838	21.0579	21.547	16.3241	20.0134	20.5494	10.9386
CRO_T119480	0	0	0	0	0	0	0.0527025	0	0	0	0	0	0	0	0	0.979771	0.569364	2.33163	0.856282	1.27851	0.589714	0.341586	0.19985	1.45956	0	0	0	0	0	0	0	0	0	0	0	0	0	0	0	0	0	0	0	0.645388	0.313606	0.360288	3.63346	0.14863	0.325834	0.803854	0.389249	0.305651	0.0826028	0.109262	0	0	1.76328	0	7.66593	0.886915	2.44885	1.19565	0.205112	3.91103	0.541015	0.694277	0.517597	5.16415	1.17497	0	0	0	15.6145	0	0	0	0	0	0	0	0	0
CRO_T119481	14.4895	15.204	6.21365	4.83073	5.2636	3.68909	4.53421	5.33753	6.34219	1.20402	0.723162	1.11363	7.74554	5.95259	5.42191	12.4763	14.9945	18.6253	14.3504	16.1592	17.4879	15.4902	20.3346	20.4803	4.33363	3.29985	3.60758	7.12376	10.4003	10.9627	2.00207	1.99412	1.35158	16.9067	16.0595	18.3142	14.9609	17.8609	15.6645	17.215	12.1886	15.9274	4.16983	1.44074	1.90172	1.15838	13.1587	8.91558	9.99723	3.88921	5.96991	3.86793	1.47518	1.76541	6.9893	14.6237	73.2883	29.9602	55.3932	16.2269	42.8255	17.2039	59.7213	19.3479	30.8009	4.6314	78.3043	7.03661	4.52297	1.94298	3.61505	3.92893	14.3422	4.48299	4.5219	2.67359	3.65183	4.10893	4.02938	3.23026	2.25415	2.47664
CRO_T119482	14.112	14.1461	8.14952	9.3323	8.35212	7.22299	5.26605	8.93763	10.6473	10.6774	10.8888	10.6906	17.3544	18.7545	19.019	42.5261	40.2288	28.6741	29.2765	33.692	27.7622	43.5165	37.1924	43.5021	16.4971	16.7355	18.4967	20.6739	20.4137	20.8709	9.35566	11.1175	10.7211	10.2822	11.9267	12.6056	10.6586	9.27016	6.63214	10.1652	10.2218	7.31529	21.8805	13.6239	17.5842	10.8402	22.593	23.9468	7.45462	21.7468	9.90364	10.3769	11.7527	11.5599	9.2577	17.4396	45.9727	16.8601	49.1293	53.9498	47.2169	34.8902	31.0016	34.9094	29.4097	4.66231	9.14389	7.95376	4.36943	12.7426	18.2364	16.0818	20.4214	8.95076	8.48254	9.95459	9.12489	8.36623	9.68312	6.94455	7.49475	6.59498
CRO_T119483	20.5757	16.057	19.0366	12.8877	26.6996	20.9521	10.0687	11.481	10.2165	7.6842	7.44778	8.99165	25.4672	24.2875	22.0111	35.4363	36.7597	24.8132	32.9372	31.8134	32.0476	38.8815	38.3749	33.6966	27.2391	24.2427	28.4951	27.575	34.4281	33.4438	22.7192	21.1911	18.1919	37.8101	33.8552	46.1734	40.2525	37.0899	36.5236	38.6328	42.77	39.1475	25.1211	11.6563	8.18539	7.82438	30.1093	29.5755	22.1917	14.4531	12.553	12.2562	8.91707	9.51631	18.0309	19.1151	42.8655	47.3738	28.9885	34.0739	41.2353	40.5199	27.1137	36.4117	20.2812	34.2472	31.8149	25.5944	27.5891	21.4864	29.8861	29.6303	26.1584	19.7815	16.0156	15.9456	17.6164	14.9242	17.2728	16.1287	14.0476	14.0987
CRO_T119484	0.791051	0.0775913	1.045	0	0.0817272	0.0496819	0.0353698	0.240892	0.479438	0.0395537	0.0764588	0.039405	0	0	0	0.312609	1.12107	0.809353	0.0501203	0.280278	7.8396	2.08253	2.5503	0.37089	0	0	0	0	0	0	0	0	0	0	0	0.322958	0.145639	0	0	0	0	0	0.297074	0.152277	0.11229	0.0634936	10.6317	9.87668	80.2227	0.05625	0	0.0549852	0.0582037	0.0749994	0	3.44424	0.157217	3.23548	0.129313	4.59859	0.0649136	0.118145	0	0.42826	0.0783188	0.0281015	0.0530233	0.0312634	0	0.0989383	0	0	7.35439	0.0563279	0.0484475	0	0.276143	0.0503215	0.933583	0	0.0610965	0
CRO_T119485	63.8834	85.8709	11.6175	76.6275	1.80535	1.8549	3.18246	71.3773	55.1931	0.818675	0.17368	0.498106	2.24352	2.76978	2.38974	0.426141	0.687293	0.0714427	0.327263	0.574474	0.912262	0.383406	0.448174	0.27195	15.1528	11.9729	12.7921	11.7228	21.7405	19.3655	23.6587	16.9281	20.1184	14.8823	16.6874	48.5899	29.6612	12.4967	9.05768	10.5736	1.08737	9.49887	11.5718	0.0785579	0	0	23.2964	8.20793	20.9436	0	0.106605	0.0418989	0.0448776	0	19.19	36.9532	2.79224	26.5714	2.41712	0.360926	0.149336	1.09601	0	4.99764	0.0563258	0.0208473	0	0	0.0982401	0.463078	11.5158	5.23564	8.02532	23.3692	35.0487	31.9961	23.6308	24.4091	30.0814	13.989	19.3139	18.899
CRO_T119486	0	0	0.293326	0	0	0	0.0371497	0	0.0306183	0	0.0475241	0.0484659	0	0	0	6.27573	10.4076	20.0053	81.8982	6.50278	75.5258	4.11311	8.70317	6.32522	0	0	0	0	0	0	0	0	0	0	0	1.08544	1.32324	0	0	0	0.091909	0.155263	0.0981561	0.402533	0.055034	0.0631235	5.57322	214.506	172.923	0	0	0	0.057728	0.0768932	0.0537039	0	28.4887	0.542352	119.639	36.8927	52.4043	14.5447	59.2991	38.8093	622.012	6.76113	65.8403	10.4094	148.746	0.587407	0.0709255	0.376963	22.8479	0.178339	0.0766692	0.134934	0.131109	0.0398047	0.260774	0.133555	0.0962058	0.140849
CRO_T119487	4.52895	5.23324	3.40867	7.79695	0.682704	0.318874	0.777963	2.9717	3.71637	1.77549	1.73199	1.2533	4.01974	4.11416	5.20808	2.74027	2.91167	2.62933	1.78013	2.98099	2.22985	2.47013	3.56566	3.89583	2.32921	2.13675	2.13074	2.99088	3.13562	3.33802	1.07571	1.4871	1.81849	4.26363	4.98187	4.81623	4.92402	4.12134	2.9918	5.7721	5.65522	4.79969	2.1624	3.33484	2.59417	2.85134	4.76013	3.6912	4.23539	3.99736	2.97317	4.50729	2.90013	3.53269	1.64187	2.38715	3.35911	4.28095	3.24307	3.68931	2.26996	3.67461	2.82496	2.76602	2.49438	1.15807	0.986471	1.60107	1.69179	1.33926	3.4424	3.2003	2.22742	2.91141	3.11009	4.22762	3.58888	2.12662	3.39713	2.64285	2.99773	3.39102
CRO_T119488	3.96518	4.70982	2.6864	2.48578	0.405319	0.784288	0.523698	1.84866	2.13605	1.36313	1.32858	0.859964	3.49378	3.07567	2.09507	2.50996	2.52646	1.90491	2.27747	3.47139	2.85554	3.31234	4.29484	3.39249	1.50184	1.2709	2.2582	3.23735	2.29378	2.44037	1.27285	1.64217	0.534292	2.76968	3.40445	2.57392	2.76012	3.55945	2.5105	2.09053	3.25013	2.39849	1.62933	2.13894	3.35183	2.1311	3.71917	3.1618	2.08869	3.48661	2.81776	2.63807	3.40352	2.87541	1.13027	3.13665	2.68693	2.3844	2.92114	3.7652	1.75089	1.44797	1.27004	2.12538	1.11792	0.678829	1.09496	0.952483	0.602531	1.05399	2.94055	2.35189	2.60441	1.76456	1.43073	1.83111	1.82874	1.98111	1.62195	1.25815	0.927143	1.27412
CRO_T119489	41.701	36.1831	44.5131	33.3184	54.2812	51.4963	37.4437	36.8087	41.6384	78.2093	82.7228	72.2683	63.6197	64.5017	71.0245	28.2686	25.7833	68.1568	30.6501	33.8227	28.3246	38.0849	36.9657	43.0463	52.3339	56.2276	51.203	60.0336	74.9778	62.6743	43.1748	37.157	44.8596	61.7421	66.6942	46.3063	60.0922	64.4581	54.996	58.0405	65.108	66.2379	57.2845	15.9939	14.0656	12.1368	31.593	42.3583	27.7195	21.2049	19.1226	18.9116	20.6439	16.2965	27.2157	30.5604	53.6862	45.065	58.8385	48.717	47.0121	48.1638	55.1816	45.8747	38.528	33.5234	47.1544	26.6804	24.9329	55.3484	31.37	51.1311	61.652	47.3639	39.0443	47.0798	42.2039	44.8423	44.367	45.259	44.1789	47.6356
CRO_T119490	119.251	121.716	90.3182	53.9207	123.016	135.594	86.3859	145.509	119.255	106.614	90.9769	104.753	221.337	212.714	207.597	165.19	196.903	150.556	162.09	211.154	192.29	272.563	258.777	186.327	140.994	147.282	146.625	182.721	183.936	180.075	113.728	118.832	119.606	151.82	153.972	200.843	189.881	146.647	140.892	152.297	279.768	140.861	222.607	288.932	328.015	336.629	342.555	376.449	245.963	316.306	330.58	334.944	314.649	327.704	301.668	415.332	325.481	358.285	225.641	274.688	269.408	295.148	179.085	304.831	185.173	70.9464	81.9414	91.5375	85.32	319.529	318.329	242.948	137.089	115.01	105.045	90.711	105.367	113.566	117.916	100.082	106.909	105.233
CRO_T119491	43.5454	40.2875	55.7716	77.2476	355.351	371.726	481.18	62.9926	114.787	46.3018	42.0938	39.8081	121.812	135.348	138.709	39.0696	46.3247	22.6598	191.705	168.615	192.996	123.99	162.935	159.03	68.058	63.1174	56.2287	51.4744	60.2623	51.8279	75.1111	79.9291	87.6632	30.5381	34.0842	20.1501	26.5421	23.9675	24.0214	42.34	5.37416	22.7509	51.1321	85.8547	127.455	73.584	47.0978	45.3472	12.5599	113.296	35.4205	51.7852	100.423	106.176	135.38	140.28	0.955702	21.4753	0	2.64837	0	0.516325	0.200017	0.188341	0	105.262	103.77	80.0629	96.537	76.9211	12.6348	16.9706	27.9207	59.958	53.1262	36.9708	90.4301	85.5269	107.407	70.8323	94.0954	89.3842
CRO_T119492	24.4674	17.414	21.2952	10.4529	13.6166	11.0935	16.0882	14.8059	12.7882	51.9715	49.8428	53.6899	26.6309	24.8583	22.9413	15.7618	12.74	15.6171	15.0925	18.6688	13.7395	13.0989	16.5916	17.6698	17.8573	20.465	18.0412	29.0871	32.3741	29.4858	13.8918	15.0535	17.0904	25.7474	25.5215	22.1977	16.5566	24.5183	22.7301	27.6951	17.1291	25.6806	50.7412	17.722	12.7966	13.0057	17.2777	19.872	22.536	19.2267	26.0006	29.2287	22.1133	16.3324	19.8051	27.3892	28.7585	28.7558	19.1976	16.9926	15.8329	14.9806	16.0034	14.908	15.574	3.90615	4.95059	5.95289	5.50952	14.7571	16.5925	21.7517	14.5223	10.1924	7.06364	7.57759	10.7147	12.0533	11.2756	14.1632	13.2621	12.0709
CRO_T119493	39.156	36.1387	43.8415	31.5369	33.4772	29.6393	20.6204	38.9665	38.9044	76.429	82.2779	85.4731	72.6586	72.1328	77.3435	41.371	44.6873	41.5704	42.1056	47.5701	41.0298	42.1409	41.6625	46.1926	60.0928	71.8487	60.0528	81.9057	77.9733	74.0339	61.856	57.061	65.2275	71.4694	78.2908	76.3078	81.2406	68.7875	72.5131	74.4231	67.8742	68.1479	43.8269	30.3165	27.8071	25.6226	46.0194	42.1588	37.2078	35.8938	34.6219	49.5253	28.5906	38.0489	32.9493	29.4802	30.5445	41.0378	27.2292	28.2154	36.9864	42.9891	39.825	39.4951	36.2393	68.116	54.3114	69.5905	63.0895	41.2288	47.3583	44.8249	51.9381	38.2767	32.0005	38.2293	36.8711	35.3679	37.1415	39.1231	31.3967	38.2704
CRO_T119494	41.4245	63.6701	5.58587	23.4008	10.4879	10.7722	15.9183	24.0952	29.2462	2.73174	1.74694	2.59841	7.65689	7.85503	7.91574	0.823665	1.41131	0.832445	1.5642	1.03526	2.20446	1.29054	2.75829	1.08564	7.05859	6.18588	6.72505	5.48727	7.14426	6.86856	9.67478	10.612	11.1332	7.30166	6.25437	7.264	3.325	4.87899	3.49253	6.26602	9.44807	4.55909	8.64576	0.994701	0.837711	1.06014	25.0188	24.3069	59.4055	1.66935	3.87104	4.61469	0.384798	0.540883	22.6021	44.8917	1.75321	21.8227	0.628899	1.04384	1.16968	1.68667	0.83763	1.11836	0.489239	5.93926	4.24608	4.0444	3.52131	7.47032	9.20709	7.92578	1.1828	15.5055	17.1502	13.722	17.254	12.8901	25.1239	10.9384	14.8169	14.5413
CRO_T119495	2.66734	4.32935	1.9	4.59647	1.97882	0.983747	2.4248	4.88189	5.70793	0.137409	0.133564	0.182197	2.28558	2.18153	1.60813	2.787	2.79697	2.51993	2.33456	2.06952	1.73101	1.92572	3.57888	2.55128	2.18102	3.47941	0.226941	0.966736	2.25178	0.773306	3.16715	4.7671	3.72836	1.46457	0.715672	0	0.167954	1.16755	0.0663708	0.725613	1.23562	0.29873	4.31311	1.0743	0.527144	0.532708	0.604509	0.573215	0.296688	1.09269	2.73914	0.988346	0.428438	0.40089	0.119353	1.66173	0.473615	0.291251	0.587696	2.13769	0.70914	1.26679	0	1.11733	0.210845	2.81932	2.44443	3.15249	2.49724	0.408165	0.592448	0.587948	2.45002	1.35544	1.33743	1.06044	1.47206	1.96678	1.31747	1.44895	0.7112	0.632464
CRO_T119496	6.3266	7.22785	4.12056	4.33893	8.81552	6.63416	8.80686	11.7053	8.86055	57.0105	56.1429	57.0201	29.1064	29.0762	31.5296	11.3296	12.139	9.81882	12.8831	11.9049	10.8786	14.7513	15.892	16.0084	15.7325	15.779	15.1343	11.5409	11.7866	11.4212	11.4105	13.984	12.266	9.23722	8.90356	7.24052	6.51129	6.893	7.64824	8.43263	5.31619	7.78395	36.4006	6.47308	5.72626	6.78401	7.25679	7.98264	7.98187	6.13603	6.80316	5.45412	3.36865	4.24493	13.1597	16.0924	14.4356	9.61424	13.4381	8.94832	16.6815	9.41957	8.67884	9.10016	8.13457	2.684	3.01667	3.00831	2.66797	11.9237	11.2615	9.27731	8.75202	7.12974	6.37692	6.18405	5.86174	6.6294	5.95879	5.40543	5.49105	5.02893
CRO_T119497	3.04149	2.56549	2.07759	2.08658	3.12508	1.84208	2.76713	3.18525	2.13639	385.912	388.541	406.06	180.512	173.292	192.88	6.88892	4.99314	7.05393	6.32812	4.862	6.41112	8.49173	6.39499	10.6822	6.43555	5.00127	5.7372	3.88164	3.39894	5.54079	4.66816	5.14567	3.45836	3.87287	5.42522	5.73986	4.21589	1.66563	4.65443	3.07111	2.71917	3.6368	221.193	3.34755	1.94195	1.85159	6.49941	2.84095	3.39522	1.92037	1.7723	2.5233	1.70587	0.875142	1.30892	1.22957	8.23623	3.71405	8.30919	3.85742	10.0203	18.6088	5.37235	10.3909	6.5776	1.16114	0.804764	1.51251	0.771542	7.21956	6.24677	10.6149	34.7767	2.77237	2.34774	2.73481	5.04851	2.4048	3.96623	3.48064	3.17047	2.90538
CRO_T119498	6.12063	5.05369	3.6248	6.09265	0.576536	1.06519	1.38662	3.5325	3.82789	2.19501	3.26492	0.673179	2.35467	3.34433	2.70683	4.86715	3.22035	5.91314	2.48498	3.42946	1.09604	3.56306	3.08818	6.5253	3.76521	6.35472	4.58211	6.88297	4.61411	9.46104	4.00775	4.16753	3.08491	7.72318	6.41693	4.77318	6.23174	9.07701	7.33059	3.60678	5.97501	3.20793	4.60736	1.69165	2.17859	1.47394	4.7997	2.01802	2.57558	5.05951	1.85595	1.99842	4.32433	2.70263	4.21763	5.30296	0.887774	4.48569	2.17835	4.50599	3.53468	2.45433	2.53736	1.77301	1.09048	5.63551	6.67742	2.91939	5.41004	1.0698	2.55018	4.04561	1.57718	3.72356	3.50351	4.27344	3.65839	2.58478	5.61485	5.03829	3.0989	3.56309
CRO_T119499	3.90485	2.37224	15.4277	1.93005	10.4548	9.59189	2.26649	1.47188	1.6415	6.89638	5.82818	8.13834	7.58688	5.56882	4.93864	3.99422	3.25319	5.49885	1.66527	4.93389	2.38691	5.66616	4.161	5.648	5.72105	2.28993	4.59485	11.2083	16.3627	20.2901	1.79185	1.90313	0.981315	11.0369	12.5865	37.1693	52.6111	10.5159	7.0994	5.85898	19.2581	14.5472	11.1206	1.08233	1.02277	0.940706	11.062	7.66129	7.52577	1.15749	3.37696	4.07331	6.47605	0.834985	11.7643	8.42824	63.6147	86.5964	22.4506	3.78011	13.453	13.512	5.32101	14.6783	11.446	0.410549	0.642409	0.119365	0.180827	32.0408	12.595	31.8935	8.3607	5.81191	3.34649	4.28296	5.99502	4.28782	5.02546	9.98868	8.41968	9.41942
CRO_T119500	113.451	142.822	104.681	131.167	123.58	125.015	77.1465	113.607	135.302	21.5582	23.3082	24.2169	48.8178	49.2089	47.8879	41.5651	41.4832	38.2114	41.5898	33.6235	32.6172	40.2109	42.936	38.4673	88.5179	88.3527	95.1227	56.386	41.5951	47.2917	77.5339	82.4945	87.5204	43.1922	48.2454	77.6917	67.9664	46.448	44.6913	36.1142	78.8325	42.1774	25.446	26.234	25.6793	20.1997	69.2853	78.2006	80.6436	41.4193	28.9535	31.5603	26.4452	15.9401	64.9533	84.6547	27.5247	39.9384	28.0583	26.3537	30.8242	35.6367	41.1375	35.2585	41.6366	37.2122	35.418	37.8973	30.017	90.1239	79.9552	108.824	41.6016	127.725	133.294	121.493	115.752	116.543	131.154	118.591	137.416	132.979
CRO_T119501	8.57885	14.6445	0.409678	4.83154	0.517535	0.810565	1.52246	18.0327	21.195	0.174813	0.145903	0.149398	0.32922	0.378381	0.161973	2.55583	2.47235	1.78434	3.08536	3.48834	2.9576	2.5006	3.34	1.96849	0.289243	0.506963	0.165874	1.88892	3.22175	3.66516	0.275373	0.234911	0.254425	8.8676	6.92298	6.07397	4.77746	9.06865	11.2586	7.60949	1.17263	8.59731	0.684437	1.72394	1.7301	1.05373	27.8517	22.1456	45.9546	1.75802	2.92759	3.23452	1.41438	0.918116	2.90789	19.8584	5.40169	14.0986	12.2037	4.60072	18.7282	18.0164	1.77508	22.0608	5.36773	7.87066	9.03017	17.9201	15.0088	0.973618	0.867981	0.768697	17.1752	5.52615	9.3338	6.2913	6.99636	4.7094	15.8917	4.86656	9.02082	8.47067
CRO_T119502	11.4053	12.8926	11.0924	7.21214	5.66971	5.10559	5.12451	11.9263	10.876	19.3962	17.0216	16.9378	23.6831	24.8379	25.3848	43.5931	44.5624	35.331	37.3188	44.5017	42.1684	49.5125	52.9323	51.1009	20.9116	16.5137	23.4373	25.4331	21.4195	19.998	15.4988	17.5053	16.9208	24.1303	20.7219	23.9851	30.3695	23.379	22.8852	24.0038	29.4516	21.5608	22.8628	30.4089	35.4941	35.814	29.22	29.453	16.3025	33.2087	25.3127	27.3792	31.8988	32.8607	16.3157	25.9239	64.5733	36.2731	55.8514	63.349	52.148	59.2414	28.5601	66.6676	27.1105	10.6834	9.47972	12.4275	11.777	20.3638	20.826	23.8388	31.1917	9.92078	8.49476	7.48583	9.52908	8.60684	13.4614	7.37189	9.5693	8.77581
CRO_T119504	48.344	76.4253	93.6228	62.0677	28.8559	19.3805	15.6827	90.055	96.6783	99.6749	94.8139	95.7775	106.257	106.154	111.862	55.3099	57.4305	52.7721	58.8333	57.8192	49.653	55.2506	65.5962	58.0073	64.8655	65.5757	76.5749	65.4706	51.6148	54.2285	74.2763	61.8004	62.6305	44.3929	57.4308	89.1473	105.901	55.4856	44.6619	42.3784	103.117	39.8544	108.883	64.5976	88.6156	59.1678	69.6595	80.3411	44.3294	111.341	80.5731	96.6783	86.3151	90.8444	33.3574	87.7753	61.3364	42.8223	75.6906	100.533	92.4186	56.5583	38.3541	53.2041	39.5576	49.2583	54.5247	66.6684	47.3822	43.1245	56.6759	73.4196	77.6525	48.5084	41.9069	39.2372	42.4809	37.8136	52.8086	45.2203	43.5212	50.7012
CRO_T119505	22.3764	33.8046	45.2902	32.4099	10.4334	6.80961	3.98626	32.1361	44.8356	18.9393	18.0163	16.9683	31.6742	30.9102	29.1904	28.5499	29.7636	19.4249	32.3214	31.7197	27.5571	24.1373	34.0418	27.606	26.8962	25.7945	27.1435	26.1947	21.2274	25.1484	28.8068	30.7204	30.3025	20.8756	23.1725	47.3135	50.9026	22.3787	24.7515	20.5916	63.0248	23.2536	24.6128	29.5809	31.0916	29.3067	37.7668	44.3521	29.5072	39.878	42.5058	35.4309	39.2697	34.0603	16.9541	26.0634	32.6705	21.4862	33.0699	34.7626	40.4408	43.3283	35.1549	44.1313	23.9159	22.6162	29.0294	35.4538	24.5147	7.96112	27.3417	35.8387	32.2169	19.9813	19.5077	14.4922	18.8625	15.967	22.4969	22.5875	25.7931	22.714
CRO_T119506	11.0756	8.96287	4.57389	3.57996	4.7734	4.51438	2.66841	4.82909	5.14237	1.70296	1.57693	1.61216	3.57865	2.99235	3.58618	9.64315	8.04273	10.2912	7.4305	8.64062	7.41139	7.76461	6.83341	10.635	6.43656	6.0524	6.96311	7.29592	9.09438	7.87658	6.70252	5.88796	6.95489	11.4426	13.0177	7.4186	6.97134	12.7457	13.8117	10.0911	4.7962	12.4091	2.77705	3.0786	2.37714	2.40449	3.54775	8.70172	6.68937	3.63058	7.09256	4.56602	4.08484	2.49699	6.52843	8.16855	25.0894	14.5282	9.72062	7.00253	9.03215	11.2384	11.7983	7.15912	11.5745	1.63742	4.52329	1.90477	1.47434	3.936	5.56083	6.75455	5.48487	4.0276	4.32693	3.91312	3.97566	5.0194	5.62864	4.20219	5.77618	6.79917
CRO_T119507	51.8276	37.8749	66.428	36.1148	73.8522	64.154	34.7421	40.1251	34.4864	108.553	112.227	103.732	87.1873	83.3556	85.4986	159.019	149.029	119.8	130.083	144.251	116.674	138.939	136.02	135.225	92.1603	94.3458	99.2253	97.6112	93.8218	86.427	85.8728	75.8571	88.1939	100.158	94.652	119.237	104.961	96.577	97.5179	103.669	97.484	92.5328	131.655	90.7186	96.3482	89.5202	84.2235	118.059	86.8179	88.1665	86.6563	98.793	114.9	92.0238	50.4949	41.3955	70.246	91.7442	96.9428	144.172	112.809	122.629	169.079	127.653	180.949	45.398	54.5632	54.8341	39.5283	73.0534	62.2256	58.7209	108.838	65.5543	43.9474	49.8802	61.6422	57.4433	52.4895	58.115	50.9758	51.3329
CRO_T119508	0	0	0	0	0	0	0	0	0	0.052837	0	0	0.0495711	0	0	5.69471	4.73536	4.95198	2.81004	5.93578	10.5654	4.46593	3.48463	4.49601	0	0	0	0	0	0	0	0	0	11.8837	14.284	165.195	41.8729	4.78026	5.00116	2.81357	466.024	6.54289	0	0	0.199818	0.152548	5.0483	4.12988	8.6173	0.134903	1.57417	0.454157	0.209476	0	0	0	4.44194	8.61429	26.3107	12.336	49.3845	34.3958	1.17143	23.9317	1.25848	35.7798	9.55103	30.0683	41.7881	0.295637	1.70382	0.455084	11.9376	0	0.0478851	0	0	0	0	0	0	0
CRO_T119509	24.5336	47.4735	0.580626	12.0209	1.27615	1.24966	7.63763	19.8363	17.7352	0.0527311	0.0257441	0	0.124644	0.213814	0.0490027	2.54471	2.68246	0.501195	0.590664	1.23944	2.40201	2.42757	7.9078	2.08764	1.90297	3.02123	1.35157	1.26985	3.24554	2.71049	3.33762	2.94214	2.93399	2.72914	2.80152	2.50921	2.32762	1.76674	2.37112	1.87894	0.813016	2.36981	0.552955	0.205509	0.130516	0.14822	22.6352	23.2168	40.7495	0.531934	0.523777	0.723586	0.137469	0.18092	4.68349	37.0657	5.4643	27.2295	7.21794	5.45363	5.70283	6.78895	1.4955	8.05566	2.46015	0.887768	0.345836	1.40045	1.00756	2.53879	3.26209	2.62813	7.94095	4.99652	7.73869	4.90122	4.70755	3.08536	13.6732	2.33208	5.23189	4.01892
CRO_T119510	328.36	355.994	207.928	228.447	249.722	272.013	271.589	275.133	302.219	107.54	109.14	116.061	133.936	128.825	136.302	181.415	197.812	300.985	188.216	165.453	186.63	189.938	180.996	217.195	140.719	163.676	150.429	224.324	243.218	231.185	114.244	111.208	132.119	308.97	265.145	238.996	261.511	323.574	269.593	262.893	186.963	261.413	191.858	89.5691	45.3743	45.6147	146.667	115.623	190.662	59.171	64.6403	68.5711	53.0078	37.3132	131.721	129.796	110.945	289.372	101.195	82.339	228.253	416.879	226.811	428.796	210.232	548.192	516.81	379.994	421.254	263.663	325.992	341.684	401.675	215.115	215.859	219.499	245.303	194.052	281.442	201.473	168.752	217.539
CRO_T119511	201.277	340.392	268.067	310.114	159.409	122.543	125.442	285.134	352.182	241.646	230.653	228.192	430.57	448.521	484.461	298.683	306.471	208.042	286.279	336.365	319.061	328.86	326.706	281.04	244.928	262.784	262.614	306.144	287.475	268.426	245.437	244.573	238.781	309.127	298.166	526.285	578.451	362.036	320.73	334.975	636.713	284.471	255.49	371.719	216.907	290.369	438.559	353.485	731.411	237.665	233.027	268.427	196.423	233.095	238.818	288.051	327.269	492.348	262.253	261.76	326.142	654.998	440.981	611.957	358.646	569.231	550.591	565.346	603.524	170.221	308.5	317.854	376.148	294.596	360.055	301.702	314.429	251.305	413.225	297.116	428.395	383.945
CRO_T119512	32.6675	45.4982	41.3962	40.11	11.067	9.87715	6.38057	30.1742	33.6993	44.5465	40.2347	39.9227	39.2789	41.4127	39.4905	42.6942	52.155	41.0281	39.7974	55.8483	59.3985	50.4617	52.4098	58.428	44.8096	46.9819	53.6554	56.1831	52.7877	55.3622	37.2358	34.6423	33.3711	47.7456	48.0635	38.0204	49.6705	42.5937	45.2008	43.8871	49.6597	40.0979	43.578	114.833	125.23	159.526	56.2053	53.2824	43.091	69.9309	71.2423	73.7717	115.656	146.699	58.5551	65.4586	115.457	84.2929	47.0784	67.031	56.2288	56.774	40.6678	56.1707	37.5168	63.5963	48.3624	58.2722	47.8901	41.4768	83.6661	57.835	28.8557	26.839	24.3322	24.1024	21.0436	20.9394	31.2877	24.676	30.9498	27.3604
CRO_T119513	339.44	651.063	583.099	558.908	311.601	252.516	244.194	498.696	650.054	327.76	288.809	295.788	520.297	563.831	584.637	437.452	450.101	328.34	417.376	461.568	454.722	451.922	430.108	379.783	275.203	274.372	304.197	307.01	265.149	261.488	278.473	283.126	275.37	305.658	297.266	641.434	622.393	355.01	327.899	316.287	839.13	337.625	336.963	393.619	221.647	355.736	513.422	449.525	1042.49	283.252	424.228	419.896	210.255	231.792	258.903	303.646	437.907	565.208	329.5	300.495	391.219	518.595	458.16	501.519	402.689	885.047	869.019	940.803	818.551	327.109	476.665	580.989	788.707	479.078	556.611	431.116	478.674	387.789	682.045	495.327	624.39	580.716
CRO_T119514	0.755361	1.60092	0.637536	1.09786	0.244115	0.251645	0.408255	2.01191	2.09514	0.0550677	0.160356	0.0547023	0.103238	0.0554687	0.152463	0.19342	0.0698854	0	0.153772	0.075552	0.189693	0.146567	0.172171	0.156828	0.26769	0.337895	0.178848	1.1546	2.02169	2.06	0.598657	0.217542	0.370564	2.24552	2.47354	2.10729	1.3988	2.1802	1.42868	1.89975	0.938729	2.12951	10.9378	0.0608827	0.13358	0	0.672196	0.315804	0.777542	0.409267	0.163175	0.322682	0	0.0930036	0.463424	1.43325	1.53463	1.26227	1.25809	0.162563	0.699769	0.365844	0.562216	0.268688	0.658651	0.142194	0.0298398	0.208057	0.119022	0.301321	0.352082	1.74891	0.371061	0.68458	0.834159	0.978513	0.503422	0.305803	0.778672	0.512347	1.11417	0.420486
CRO_T119515	76.4923	135.757	11.2949	68.1207	31.8738	12.6541	16.216	75.2079	96.6622	3.85751	3.38917	6.0988	12.9334	13.7792	12.2196	74.5872	154.506	57.472	45.9921	90.6707	65.7361	99.1128	117.416	65.6834	12.3487	14.9077	7.06802	46.9146	80.1661	68.6906	9.71875	10.7884	14.9699	184.746	177.713	407.258	249.347	240.186	217.064	153.932	200.69	216.799	16.9112	1.66771	1.3739	0.512996	125.461	77.658	87.5573	0.307313	1.68708	0.967872	0.238707	0	29.7068	49.2632	259.648	324.5	136.913	107.228	72.157	106.954	8.0817	182.701	13.9066	322.699	51.5223	34.6573	240.929	2.53762	31.6857	18.4115	162.913	53.6217	77.3592	65.1679	43.4844	47.9467	75.1403	30.5314	47.5716	47.7463
CRO_T119516	37.7148	44.3703	39.3243	59.1232	57.6464	69.6243	63.845	61.2138	64.5966	26.3771	30.6643	27.016	22.0396	26.1619	23.6474	8.53703	9.84135	13.567	22.7995	15.791	15.3136	12.3624	18.5307	18.7868	48.9113	54.1661	48.8216	24.8898	32.1806	32.9603	60.4112	58.6726	55.9666	15.944	15.3279	19.3884	17.2462	14.1196	14.4081	13.3248	17.1014	13.4279	13.185	9.44533	10.0952	11.857	18.9545	14.8196	10.2581	8.42484	10.5681	10.1385	11.1287	8.76759	39.5822	34.2582	11.1368	13.3076	7.77566	8.9865	6.58421	8.24676	7.58983	6.9045	6.06761	14.1034	10.397	7.45563	9.62803	56.1424	51.0362	40.6401	7.63024	68.3342	76.2535	69.6793	73.1131	63.968	60.1596	63.7346	65.4323	75.6509
CRO_T119517	5.63219	5.42704	5.24427	8.14231	40.4563	50.2027	91.624	39.8349	34.1659	50.4372	49.193	51.8715	40.0138	36.9162	36.1678	7.58802	8.76509	6.64477	19.8585	20.2265	16.9442	14.6942	19.3572	14.3952	23.5271	22.5205	23.491	15.2941	20.8823	17.8733	20.5218	24.5996	22.6498	13.9857	14.3043	13.6374	10.2135	13.9643	10.6732	14.1912	9.9359	12.6132	15.6278	11.0955	14.3739	13.9744	3.59186	4.17473	6.6131	7.20702	11.5819	5.68582	9.18053	12.0916	37.4976	33.1257	3.4891	9.7961	3.48729	5.18358	4.14993	3.17586	2.59178	2.39247	1.92224	3.13892	2.6736	4.14853	3.34189	14.8904	4.71477	5.07772	6.55553	19.5063	20.818	17.5618	22.1536	23.968	19.4051	20.5304	20.4047	21.8461
CRO_T119518	15.3696	19.1416	12.884	11.8281	5.74049	5.58721	3.15502	10.488	9.48193	25.1481	23.5489	25.252	21.1819	20.1439	21.2252	23.3838	23.7417	16.077	15.8805	21.961	15.9856	25.3593	23.5051	22.2242	18.0868	16.783	18.3728	16.0564	13.6332	17.0011	14.0893	15.9628	14.2256	15.397	13.136	10.5166	12.845	10.5611	11.6557	11.1353	10.5851	10.8913	21.8023	16.3348	13.2291	20.2877	17.7337	18.9709	21.5632	16.5813	19.7673	26.3573	9.47325	11.0978	11.9426	14.3857	18.9553	17.7917	14.4197	18.8516	14.8892	12.6468	11.3996	12.6264	11.7989	8.97422	7.78595	10.4968	7.15984	13.1739	19.2985	17.5911	12.2944	9.72993	9.29617	8.05949	9.80015	8.75119	9.80121	8.8548	9.48492	8.87336
CRO_T119519	3.68186	4.26049	2.42924	1.63057	0.977702	1.05111	1.05077	1.96329	3.77199	1.10801	1.13871	1.23789	1.19038	1.03734	0.970738	8.69086	8.1197	16.8743	7.58595	10.2788	7.47742	7.62138	7.04278	8.42204	1.88115	1.51763	1.88091	2.3094	1.50581	3.06521	1.19768	1.13837	1.03606	2.11571	2.9026	2.32868	2.02611	2.02441	2.6106	1.9029	2.66246	1.64046	1.59375	4.32129	3.27246	4.44534	2.09909	2.28614	3.16295	8.02489	14.8211	13.7716	4.0469	5.20247	0.97227	1.3871	4.49247	1.7364	4.59599	4.00347	4.24775	1.7843	1.28358	1.53114	1.22594	2.5881	2.93296	3.99984	2.55091	5.51896	6.1512	7.10428	9.3188	1.59597	0.71601	1.79181	2.46556	1.8379	2.19274	2.77763	1.40191	2.15968
CRO_T119520	2.90744	2.26592	2.13762	0.851057	1.04027	0.793718	0.55872	3.07758	3.08732	6.85995	7.20882	6.62247	12.2496	9.04098	9.71852	28.1274	22.4543	12.6648	21.7081	21.501	17.851	20.3971	21.4464	24.6461	6.65801	8.91565	7.75573	7.12549	8.66377	9.15757	3.37622	6.95341	6.70984	12.4717	9.05273	13.0606	22.6472	9.61144	8.43351	10.1403	19.9184	9.51384	1.23303	3.90701	2.22324	3.32366	8.1515	11.2245	7.98614	3.26155	4.34697	5.07531	2.62336	2.55129	1.9826	2.42439	12.9156	4.89514	25.7262	16.1856	24.8126	14.7257	12.7093	16.3653	10.6565	3.97459	5.23734	3.99473	3.50137	3.1744	5.2283	5.53938	24.3319	2.19863	1.13003	1.59499	2.34247	1.74499	1.99827	2.60646	1.95108	1.70849
CRO_T119521	2.16197	3.45522	3.46194	0.643338	1.50197	1.34174	0.635405	2.16532	2.22107	1.39131	0.699924	1.84549	3.65917	2.3562	2.6873	18.1325	15.3201	8.41602	14.2732	14.132	12.4004	14.8562	14.3667	15.9134	5.93624	2.92173	4.53881	5.16966	4.44009	4.30465	1.71603	4.00448	3.05965	6.12965	7.72526	6.87226	6.79909	2.67096	5.96379	4.91075	14.9603	9.06719	1.77922	2.17556	1.95032	2.32037	7.68023	8.25257	8.93186	1.97166	3.65442	2.70105	1.51406	1.27125	2.273	4.32592	11.0229	9.85185	9.47494	3.86894	6.55038	6.05213	1.85426	4.83483	3.40542	1.78013	1.94653	1.43822	1.52038	3.67796	5.17013	4.53696	7.26184	0.924948	1.08219	1.09501	1.4973	1.19446	1.25259	0.91951	0.962817	1.00731
CRO_T119522	14.1128	11.0431	5.10335	2.24484	2.47298	3.68498	3.99966	8.11879	4.9005	10.813	11.0053	12.4101	24.2375	18.0564	12.5715	44.4866	36.7883	24.4726	31.2535	37.0156	31.0106	34.9598	36.2937	38.2988	30.8348	24.25	27.972	26.404	32.54	31.1232	12.0242	14.8767	16.9939	36.0634	37.7591	33.9165	40.3126	27.7788	27.8079	39.8375	58.4246	39.5423	5.12207	4.06808	3.98013	5.18473	9.46194	14.3204	9.62815	2.91057	3.45798	3.64896	1.63878	2.45872	10.5828	7.20796	16.6415	16.4573	24.3722	11.0146	29.4864	3.84972	2.38857	7.03401	4.74696	3.64441	4.18823	3.61844	3.97158	5.18827	14.1411	10.827	17.0221	3.1145	1.54153	0.951175	2.78288	2.73101	1.69496	1.89425	1.10593	1.16508
CRO_T119523	56.1165	57.1478	44.1591	58.8532	50.1325	46.6395	56.0434	78.5049	77.2818	15.9858	15.4548	17.0192	30.2653	25.7874	26.3087	5.39789	6.84841	7.57499	11.9581	7.61637	7.18233	7.43619	12.4455	10.0882	84.8586	86.5112	80.0279	41.1612	44.8514	45.4938	78.7595	82.3095	76.1564	26.6199	25.4294	21.7331	18.6239	29.1064	26.0314	26.7729	17.9134	28.67	18.0149	9.71431	12.4604	13.678	46.6666	39.1723	27.0951	9.19913	14.1165	12.7434	6.32053	9.05066	67.1253	63.7415	14.25	23.6256	8.09937	5.38199	6.59467	6.69021	4.20065	5.24341	4.57617	4.43308	2.4021	4.2518	3.01584	47.2899	57.6286	45.5136	6.27401	54.7352	55.8814	61.67	53.2722	60.0913	50.2597	54.701	54.2432	51.4459
CRO_T119524	0	0	0	0	0	0	0	0	0	0	0	0	0	0	0	0	0	0	0	0	0	0	0	0	0	0	0	0	0	0	0	0	0	0	0	0	0	0	0	0	0	0	0	0	0	0	0	0	0	0	0	0	0	0	0	0	0	0	0	0	0	0	0	0	0	0	0	0	0	0	0	0	0	0	0	0	0	0	0	0	0	0
CRO_T119525	0.140817	0	0	0	0	0	0	0	0	0	0	0	0	0	0	0	0	0	0	0	0	0	0	0	0	0	0	0	0	0.369063	0	0	0	0	0	0	0	0	0	0	0	0	0	0	0	0	0	0	0	0	0	0	0.050035	0	0.338132	0	0	0	0	0	0	0	0	0	0	0	0	0	0	0	0	0	0	0	0	0	0	0	0	0	0	0
CRO_T119526	6.01874	6.17901	1.64194	7.28354	2.81177	0.629603	0	4.45775	8.31999	0.355424	0	0	0.331107	1.06481	0	3.00184	2.77282	11.8564	2.22938	3.26241	1.2617	5.83527	4.92487	2.41719	0	0	0	0	0.524061	0	0	0	0	0	0	1.13971	0	0.55968	0	2.23621	0.685815	0	0	16.7624	13.5546	20.6609	0.901754	0.856702	0	12.8837	17.4404	16.7336	7.57298	14.2193	1.33291	0	4.10049	2.23808	0.56829	1.667	1.5687	1.64304	0.632414	1.20196	1.10431	9.45586	5.81953	10.5004	8.17976	4.2627	8.76969	6.06422	1.78391	2.67819	3.46437	5.0759	7.25584	2.12153	5.56444	5.29327	1.70439	3.87391
CRO_T119527	15.6532	22.6232	4.52855	10.2809	7.05	5.40292	2.20068	10.9544	17.9581	5.45983	8.35654	7.52598	9.73303	11.6231	9.26431	17.0072	25.4012	48.4557	15.2163	25.7251	14.5373	24.7873	30.1093	20.8125	8.10519	9.07734	10.2527	8.52345	13.622	9.89602	8.29771	7.00323	6.04703	14.8925	14.7795	15.9321	25.0807	4.54588	6.44635	7.96402	25.0465	12.3988	2.13383	36.7583	49.7757	40.6991	2.42917	2.10001	1.08378	37.5822	28.5524	28.3646	40.9396	71.5824	1.84657	4.65533	22.8785	9.30293	6.30317	10.0545	5.66874	1.08908	0.558706	2.38295	0.484539	11.2675	9.18077	19.5662	13.176	17.3664	23.4114	22.0899	6.32031	7.65207	5.25167	5.67771	8.28466	7.29075	9.90599	6.97821	4.97115	8.21856
CRO_T119528	0	0	0	0	0	0	0	0	0	0	0	0	0	0.0912303	0.0461291	0	0	0	0.0316388	0	0	0	0	0	0	0	0	0	0	0	0	0	0	0	0	0.07944	0.0910265	0	0	0	0	0	0	0	0	0	0	0	0	0	0	0	0	0	0	0	0	0	0	0	0	0	0	0	0	0	0.0645281	0.037572	0	0	0	0	0	0.0703526	0	0	0	0	0	0	0	0
CRO_T119529	0	0	0	0	0	0	0	0	0	0	0	0	0	0	0	0	0	0	0	0	0	0	0	0	0	0	0	0	0	0	0	0	0	0	0	0	0	0	0	0	0	0	0	0	0	0	0	0	0	0	0	0	0	0	0	0	0	0	0	0	0	0	0	0	0	0	0	0	0	0	0	0	0.249085	0	0	0	0	0	0	0	0	0
CRO_T119530	0	0	0	0	0	0	0	0	0	0	0.178787	0.0363622	0	0	0	0	0	0	0	0.074552	0	0	0	0	0	0	0	0	0	0	0	0	0	0	0	0	0	0	0	0	0	0	0	0	0	0	0	0	0	0	0.354491	0	0	0	0	0	0	0	0	0	0	0	0	0	0	0	0	0	0	0	0	0	0	0	0	0	0	0	0	0	0	0
CRO_T119531	0	0.359001	0	0	0.292903	0	0	0.303633	0	0	0	0	0	0	0	0	0	0	0	0	0	0	0	0	0	0	0	0	0	0	0	0	0	0	0	0	0	0	0	0	0	0	0	0	0	0	0	0	0	0	0	0	0	0	0	0.366958	0	0	0	0	0	0	0	0	0	0	0	0	0	0	0	0	0	0.409447	0	0	0	0	0	0	0	0
CRO_T119532	0	0	0.234562	0	0	0	0	0	0.231111	0	0	0	0	0	0	0	0	0	0	0	0	0	0	0	0	0	0	0	0	0	0	0	1.78329	0	0	0	0	0	0	0	0	0	0	0	0	0	0	0	0	0	0	0	0	0	0	0	0	0	0	0	0	0	0	0	0	0	0	0	0	0.387518	0	0	0	0	0.288697	0	0	0	0.32732	0.33083	0	0.352173
CRO_T119533	0.200549	0	0	0	0	0	0	0	0	0	0.341634	0	0	0.175966	0	0	0	0	0.0994264	0.123101	0	0	0	0	0	0	0	0	0	0	0	0	0	0	0	0	0	0	0	0	0	0	0.202322	0	0.227282	0	0	0	0	0	0.574654	0.22288	0	0	0	0	0	0	0.285691	0	0	0	0	0	0	0.609459	0.283205	0.111401	0.288287	0	0	0	0	0	0	0	0	0	0	0	0.191992	0
CRO_T119534	4.05266	6.69928	2.35827	3.2348	0.649977	0.294025	0.280832	4.042	4.60162	1.05238	1.19459	1.35564	2.19882	2.08928	2.14707	5.53837	6.29025	4.76042	4.6543	3.45197	4.09361	3.70231	5.33993	5.0294	1.77307	1.05153	1.84648	2.01642	2.31995	2.48578	1.53688	1.66594	2.05919	3.72098	2.98217	1.64426	3.41416	3.1456	3.43816	3.70582	2.93409	3.21573	2.97906	3.16789	3.10634	3.31847	4.15902	3.23422	4.00099	4.57163	7.34909	8.23035	2.42749	2.20988	2.28874	6.27074	3.31551	3.70834	3.10246	2.6454	2.88297	3.05992	3.06321	2.76701	1.82405	2.13649	1.68631	4.36463	2.36966	1.66147	5.19328	4.05847	2.37332	3.22169	3.75195	2.83045	3.12334	2.93654	4.38964	2.63018	3.38598	3.17393
CRO_T119536	1.35907	1.31079	2.34562	1.82089	0.234314	0	0	0.613001	0.693332	0	0	0	0	0	0	0	0	4.56016	0	0.50191	0	0.972545	0.378836	0	0	0	0	0	0	0	0	0	0	0	0	0	0.643847	0	0	0	0	0	0	0	0	0	0	0	0	0	0	0	0	0	0	0.401384	0	0	0	0	0	0	0	0	0	0.169668	0.627131	0.187617	0.160762	0.959818	0	0.778811	0.994797	0.669547	0.866092	0.338393	0.989432	0.606151	0.981959	0.992489	0.426099	0.704346
CRO_T119537	0	0	0	0	0	0	0	0	0	0	0	0	0	0	0	0	0	0	0	0	0	0	0	0	0	0	0	0	0	0	0	0	0	0	0	0	0	0	0	0	0	0	0	0	0	0	0	0	0	0	0	0	0	0	0	0	0	0	0	0	0	0	0	0	0	0	0	0	0	0	0	0	0	0	0	0	0	0	0	0	0	0
CRO_T119538	0	0	0.556056	0	0.216688	0	0	0	0	0	0	0	0	0	0	0.337889	0	0	0	0	0.347699	0	0	0.514199	0	0	0	0	0	0	0	0	0	0	0	0	0	0	0	0	0	0	0.370854	0	0	0	0	0	0	0	0	0	0	0	0.407498	0	0	0	3.27E-08	0.414268	0.479583	0	0	0	0	0	0	0	0	0.327529	0	0	0	0	0.233738	0	0	0.282366	0	0	0	0
CRO_T119539	0	0	0	0	0	0	0	0	0	0	0.33202	0.113653	0.439622	0.2302	0.208306	0	0	0	0	0	0	0	0	0	0	0	0	0	0.168321	0	0	0	0	0	0	0	0	0	0	0	0	0.185372	0.125675	0.246309	0	0	0	0.136727	0	0	0	0	0.219032	0	0	0	0	0	0	0	0	0.250944	0	0	0	0	0	0	0	0	0	0	0	0.202578	0.0991109	0	0	0.192274	0	0	0.38473	0
CRO_T119540	315.417	307.211	235.225	393.094	397.649	403.073	542.494	285.363	289.664	56.6442	48.099	52.4952	105.952	104.823	107.526	43.1207	50.9903	42.1642	79.3272	54.1016	60.8965	65.9189	60.64	62.8858	268.342	278.19	235.261	157.446	144.353	133.121	275.872	266.728	279.184	95.7148	89.9878	110.129	112.326	100.228	93.2802	93.761	84.8735	92.8059	48.7366	94.7768	128.016	141.945	185.407	124.992	86.9381	58.7932	33.0504	30.8558	64.1296	86.9834	369.65	287.633	80.0604	113.849	32.6306	47.5695	33.8461	27.1974	17.9255	36.7288	23.3606	65.13	38.8225	35.143	48.0092	178.175	168.664	120.293	59.088	331.45	389.333	385.98	350.916	392.369	342.981	347.821	401.962	344.394
CRO_T119541	61.0049	78.0841	84.0136	70.1525	43.5163	29.6652	19.2426	61.3431	74.7922	101.324	98.6657	103.193	115.515	115.259	117.243	69.6618	78.1755	55.358	74.5611	85.2954	78.3022	90.3853	76.4629	76.3861	71.099	55.8623	69.5296	54.9769	53.7456	64.7602	44.8819	54.9393	53.2522	73.797	59.9202	86.4177	90.3398	68.4616	60.5503	63.4783	132.094	79.1158	78.4282	147.376	102.925	143.018	93.2233	100.631	136.529	126.265	149.211	146.12	112.354	102.905	56.1234	55.9265	84.8846	108.373	72.195	68.2775	112.653	67.7425	51.3279	57.6757	52.4845	255.273	230.161	266.852	306.775	78.2358	102.32	116.054	80.0873	64.8828	68.4674	59.1358	71.275	62.569	83.5507	77.0844	89.8263	71.4381
CRO_T119542	17.4109	15.5901	17.3806	8.78826	18.0665	15.6787	15.0923	11.3395	11.9266	10.7417	11.2253	11.9777	24.1691	25.3189	23.6648	30.038	29.1446	22.6126	29.314	30.1801	31.2064	27.6604	27.0795	28.5753	20.7836	18.3274	18.6026	22.8426	22.8484	22.6473	15.7921	15.7706	17.6523	28.6149	25.7508	29.2542	22.7335	27.6164	24.4384	21.137	28.6419	23.4568	20.1663	16.4823	15.407	12.9519	27.4034	29.9447	25.0025	27.147	26.747	29.8391	15.2543	17.5618	11.0925	17.7346	32.7013	26.2701	38.489	46.5554	39.6625	34.6711	31.7391	40.8644	35.258	13.8006	15.3108	14.8154	14.5811	13.011	15.0859	19.2367	36.3074	12.2104	10.181	11.8397	12.3423	11.1068	14.2313	15.1105	13.1698	13.6539
CRO_T119543	0.0887173	0.328977	0.415414	0.083204	0.171101	0.12261	0.266484	0.147466	0	0.100644	0.0486879	0.0497252	0.0471028	0.101576	0.0939489	2.5062	4.17634	2.32238	2.55416	3.64627	3.0105	4.65597	5.12713	4.20427	0	0	0.084262	0.144573	0.226673	0.0713746	0	0.136478	0.171008	0.15518	0.475248	0	0	0.0808377	0.29406	0	0.100169	0	0.90899	1.13577	0.75959	0.990864	0.505826	0.312208	0.0635617	0.513709	3.35484	0.843719	0.548152	0.454328	0.0673718	0.242049	0.246913	0.851763	0.171341	0.543689	0.566613	0.91985	0.735311	0.385182	0.454069	7.65686	3.52202	5.05727	2.49253	0	0.0876989	0	0.216086	0	0	0	0	0.0552178	0	0.184933	0.0671875	0
CRO_T119545	15.2576	15.6993	4.93832	7.47025	18.1985	19.8463	19.2764	9.24908	7.50527	7.51237	9.08231	8.61874	15.4813	15.2315	9.54559	0	0.342734	5.21352	0.437577	0	0	0.357417	0.843526	1.03538	11.1431	5.59043	4.10985	0	0	0	3.78993	4.21838	6.09166	0	0	0	0	0	0	0	0	0	9.37031	88.5037	91.4909	87.1768	7.47248	12.1112	2.55752	76.2593	24.7966	46.8041	92.8752	114.4	3.64278	3.69128	0	6.72008	0	0	0	0	0	0	0	0	0	0	0.136312	10.5371	3.34049	3.49358	0.697834	8.99334	7.56058	5.58799	6.12019	8.92607	7.87723	9.8187	3.54789	6.31007
CRO_T119546	34.3688	44.0766	8.33124	23.6428	10.4193	8.26011	24.2293	22.3797	15.4237	7.16346	5.94457	7.51108	18.946	16.864	16.1775	19.4084	19.552	15.3418	16.8782	23.3278	17.535	19.2762	19.5085	22.2818	11.506	9.78695	9.11397	20.5508	29.782	25.0555	12.7476	13.1473	16.6581	15.9636	12.8519	9.85975	9.92003	10.437	10.2742	13.9829	8.69703	10.9092	36.2686	1.87709	1.1357	1.17834	31.0412	26.4914	23.163	2.57418	1.11217	1.91056	1.13782	1.49474	51.2455	63.3981	17.4214	23.0683	34.3794	15.6859	31.8919	27.0858	16.1689	29.1101	16.1432	3.16903	3.67675	3.11948	1.61082	12.2803	12.3315	9.93432	22.4888	18.0812	18.5466	16.4812	21.3207	21.1993	21.1678	12.8796	16.0799	14.776
CRO_T119547	10.1095	8.97625	9.67796	7.65652	6.12753	4.48151	4.87129	7.77138	8.92231	73.3812	90.9975	71.3194	21.5773	20.9389	21.4635	25.5631	25.2156	22.7388	21.5741	29.9881	28.9435	35.3376	33.5522	32.7847	16.0728	16.1001	18.238	15.178	13.2947	16.0842	11.7189	12.2072	11.5352	12.1917	14.6222	30.8491	29.8013	15.7109	12.0146	13.3163	12.058	13.3912	31.2993	12.851	15.7448	13.7862	11.6502	11.8998	8.97295	13.8932	48.0258	35.2401	13.836	19.6837	6.68521	9.48713	13.4504	9.73045	23.4789	24.6487	18.9155	12.1034	14.7752	16.0224	15.6226	4.35647	3.20252	5.56971	6.0448	8.89019	8.62831	9.41551	10.8747	8.3407	4.45277	6.149	6.78339	5.68754	5.27166	6.40596	5.54088	6.08059
CRO_T119548	10.5849	11.5613	8.04696	6.37695	5.84401	5.53675	5.58795	10.3118	10.3513	24.6109	22.5032	24.699	19.8306	18.8936	19.5197	21.1443	21.424	18.0352	23.5296	30.0677	29.0042	24.9699	24.8174	26.2872	22.1829	21.9151	20.825	23.1582	22.3406	23.7444	14.0023	16.6902	16.7721	20.3611	21.8499	25.0646	25.1149	18.0416	18.8179	17.0545	21.5729	16.0413	27.7198	29.4072	24.6748	31.2171	17.87	20.2277	17.431	24.1222	32.8805	33.0644	18.1776	23.2906	17.6317	23.0864	31.6681	30.8641	18.6066	16.5839	20.9835	16.192	13.5927	14.824	12.8281	5.52295	5.21909	4.94056	5.02881	20.0289	20.3028	20.0749	9.55398	10.5263	8.37302	8.62051	10.0523	10.3746	9.73218	8.84924	9.94312	8.6374
CRO_T119549	356.803	373.741	298.231	302.44	305.085	270.275	221.419	295.817	328.866	177.725	160.283	177.311	299.085	298.255	321.4	281.096	278.74	290.211	322.696	297.706	358.748	334.461	298.979	297.149	462.951	467.198	481.627	751.993	816.879	834.285	331.331	342.727	349.276	806.148	747.962	857.989	842.87	833.263	749.457	846.811	1149.64	772.913	318.313	300.011	249.907	254.778	477.397	407.425	424.456	244.591	220.575	216.943	193.581	182.849	467.346	406.047	870.837	976.215	389.347	407.99	350.611	377.006	237.086	439.723	243.434	710.062	630.586	438.513	688.441	593.36	549.057	532.374	476.485	434.762	427.844	441.115	470.992	410.341	481.552	395.571	415.681	397.467
CRO_T119550	13.0163	14.8343	10.2334	10.8932	6.36963	6.19555	5.85217	14.4954	15.1498	20.7288	20.535	19.2004	16.5623	16.7015	18.3007	14.5827	16.1796	13.9937	15.8096	15.3826	13.8573	16.4208	16.334	20.1351	20.4939	22.3714	21.4394	19.372	18.3252	18.7917	17.8859	17.0596	18.5171	20.4213	18.7321	15.7565	16.1617	16.3836	16.3706	17.5326	13.1579	18.5143	15.5562	21.101	19.3776	23.1294	18.9083	17.832	15.9772	23.9894	24.8801	29.6684	13.645	17.3748	12.1592	17.7239	21.3207	18.8129	16.8868	16.6488	17.9875	18.1873	9.23365	17.5217	9.67089	10.4149	7.40407	15.2786	9.13354	12.599	15.0424	14.0433	13.35	10.4098	9.40209	10.367	9.48885	8.84556	10.1466	9.27775	9.64786	10.232
CRO_T119551	24.4228	26.6153	19.8709	24.1364	12.0376	11.399	8.43953	24.0428	29.0321	37.8098	43.9491	37.5817	30.6655	30.1607	26.2182	16.989	16.5836	13.9913	17.4916	16.002	12.8914	16.2847	17.4432	18.7262	18.6399	23.762	26.9097	26.2284	29.3978	31.7306	21.2376	21.6575	26.0958	28.9634	28.2061	24.5823	25.3488	27.3259	27.0202	27.5263	22.3041	26.2832	29.9357	14.947	12.1806	14.7793	19.6765	22.1196	30.9142	19.4883	30.7415	29.2341	13.9527	12.0286	10.25	16.5751	19.4858	20.4273	22.0208	20.8453	22.998	16.839	18.7187	17.835	18.3208	28.4919	30.585	28.5583	24.3767	13.4915	12.5294	18.5541	22.8131	22.7986	19.9234	22.9427	23.2451	18.6429	22.8769	20.6346	22.6723	24.069
CRO_T119552	12.8876	19.9961	11.303	7.66282	5.35545	5.66914	4.25697	8.79405	6.49028	22.2399	17.1083	19.1987	15.8026	15.2116	13.0583	17.9007	22.7058	21.4391	22.3953	22.959	20.9739	19.8028	24.1782	25.17	17.949	17.2786	17.8664	14.1373	16.9007	17.5665	15.4254	12.8506	13.0345	13.5123	15.6737	21.3281	19.4323	11.3035	10.8126	13.8883	26.0798	16.1792	17.7258	32.0982	32.8405	33.8658	13.6986	14.3405	8.95374	35.7188	31.1749	36.0087	28.8082	33.193	12.7077	20.6231	29.632	14.6589	22.6292	19.6922	23.7651	16.179	11.537	13.9193	9.15611	15.893	15.0917	15.8146	12.477	14.5747	19.0175	21.8164	10.6379	7.78878	6.25173	6.28651	7.38147	7.97684	7.49205	5.8048	6.29538	7.49072
CRO_T119553	23.7657	23.6532	24.4905	17.7609	47.9782	54.3272	61.6643	27.8336	25.7239	55.3372	59.7975	52.4602	79.8938	79.4797	90.1864	67.6916	57.3355	49.5926	79.3074	75.2645	78.4572	63.6758	58.733	73.3897	103.955	109.696	116.893	48.3641	39.596	42.6181	85.7889	92.967	90.1336	22.6443	23.9965	23.331	29.0315	23.4415	24.4359	25.8691	19.4257	24.5474	50.8029	41.309	26.5063	31.2189	42.812	64.3384	90.631	38.1288	51.4185	43.8432	24.1122	30.3588	33.2647	29.6952	35.135	28.8673	67.9925	34.4788	52.7663	48.3125	158.172	46.0352	116.968	33.9231	50.2653	50.9243	52.5102	122.712	46.5635	33.4176	73.2826	31.3975	22.7692	28.0765	29.9126	32.6035	25.4267	22.5353	21.4376	20.8518
CRO_T119554	6.25632	2.4041	9.07177	6.09348	5.12596	6.20024	7.26281	0.649843	1.24585	0.0853477	0.0277016	0.510708	0.160468	0.83244	0.288449	2.49877	2.17556	6.00988	2.74625	4.00041	3.95707	3.95102	2.12405	10.7699	32.1252	27.0858	28.7734	16.7327	17.0498	22.5362	24.8278	26.9228	20.5227	4.97953	11.3063	5.13805	12.6283	8.48969	9.43929	5.07881	0	6.84994	2.49207	0.202727	0.149428	0.0430129	17.21	22.5284	62.5101	0.685264	1.21054	0.691407	0.0785769	0	4.77145	13.7637	21.6476	23.735	35.2618	9.78748	23.529	22.0373	4.6584	18.0973	3.80494	53.424	69.2419	214.036	64.8373	2.48182	5.8226	5.35824	2.18046	3.59842	2.1816	3.24079	1.51127	4.70099	7.14006	3.17801	1.06858	1.18426
CRO_T119555	44.6728	50.1601	46.7525	74.5052	46.5482	47.3971	70.3795	59.3369	67.7293	15.832	15.6164	15.3494	20.8708	20.6981	19.3628	9.94698	10.6878	8.41009	14.5174	12.9482	13.7852	12.2041	13.2638	11.3868	42.7579	36.6709	38.8704	21.3563	20.1294	22.7316	40.2727	42.0665	37.549	12.4626	14.0922	15.8088	15.4399	14.4829	13.8484	13.8897	18.2175	11.9445	19.3373	22.1707	23.8678	27.0913	43.0313	35.0799	27.6708	20.2832	21.6766	21.0408	23.2463	25.9794	56.5889	54.1093	15.1428	18.063	9.6676	13.5479	9.29613	9.31202	9.49407	10.342	8.6223	8.6043	6.96789	11.0461	8.72102	30.0539	35.8274	30.6764	8.41179	53.6884	61.5628	55.5911	50.1771	64.7196	55.3048	52.4019	57.3215	56.0092
CRO_T119556	0	0	0	0	0	0	0	0	0	0	0	0	0	0	0	7.27941	9.25165	5.04648	4.09878	7.97351	3.97779	4.96464	7.9886	6.52957	0	0	0	0	0	0	0	0	0	0.29438	0	5.69304	9.74377	0.967846	0	0.911568	9.55237	0.872422	0.523307	13.0094	8.77715	0	0	0	0	19.6209	0	5.45E-06	5.20939	3.26143	0	0	16.2	5.60553	13.5398	12.1414	11.8995	22.7913	11.7103	30.3713	10.5189	0.6374	2.7396	9.2974	4.80172	0	0	0	4.94264	0	0	0	0	0	0	0	0	0
CRO_T119557	21.2567	23.1335	19.2287	17.2377	17.8009	17.5364	10.9151	16.8378	19.6832	25.4725	27.4153	23.4819	27.0632	27.1417	29.7187	35.0105	35.2348	27.2422	37.6554	40.3496	38.0163	41.0353	35.217	39.4733	30.585	32.4793	31.1853	35.3043	32.3739	31.5687	26.6507	28.3025	29.2385	30.6378	29.2847	35.1424	35.528	27.7114	28.4941	25.3146	34.7474	27.5448	20.3894	56.5659	51.4375	61.7041	34.0034	33.8992	27.4351	47.9643	60.9625	65.6383	33.982	48.5524	16.9909	21.9799	29.1701	31.1298	28.8792	30.3031	29.1454	29.5484	28.3525	30.199	33.1928	26.9512	20.8871	28.9095	29.6691	25.7737	38.392	33.1835	23.0132	14.4351	13.6505	14.9158	14.0332	13.4407	15.0597	13.2486	14.3175	14.2154
CRO_T119558	0.0343076	0.0549635	0.201172	0	0.907211	0.107007	0.103649	0.483354	0.119863	0.480244	0.761512	0.777447	0.451057	1.03394	0.666005	0.509122	0.237085	0.737146	0.170104	0.295967	0.641187	0.413688	0.389609	1.00349	0.779053	0.552525	0.489481	3.10799	4.30878	2.252	0	0.314394	0.0999866	10.8999	10.0304	16.7899	14.6789	12.9171	21.1493	11.7179	0	22.0341	0.539161	0.0687068	0.0761103	0.0860067	1.14039	1.35471	0.187329	0.310188	0.649666	1.24078	0.402269	0.106118	0.0741883	0.0678193	12.0889	7.73503	3.08825	0.188312	3.38761	2.47789	0.284233	0.636804	0.838257	0.339193	0.134433	0.778707	0.607455	0.203699	0.983846	0.786757	2.77216	0.179337	0.0514207	0.361899	0.17585	0.106829	0	0.238576	0	0.125887
CRO_T119559	1.00824	0.584357	0.601223	0.492236	3.17401	2.92929	5.49469	0.70649	1.38139	23.6516	24.2594	25.5207	41.2706	42.5978	39.9718	38.4507	37.5993	26.2919	53.9969	38.3461	40.5557	82.3735	84.65	61.4318	2.05073	1.88096	1.84481	3.29721	2.72434	2.49365	2.75743	3.21313	4.35627	2.34667	1.89726	4.5674	6.62104	4.1872	5.1878	2.54602	0.126402	4.43137	7.98779	4.56001	4.05005	5.79852	11.1019	15.701	13.0032	3.42942	35.2072	29.4885	4.85309	3.75457	2.50261	2.94939	8.10343	3.40746	34.0879	45.4742	23.8892	19.5278	12.4916	19.9502	15.5456	16.9898	7.71941	21.6833	12.4153	4.11098	2.95311	1.96847	32.2878	3.05748	1.408	1.46866	2.81812	3.44305	3.4415	2.98147	2.93448	2.87487
CRO_T119560	0.908466	0.585658	0.971258	0.741118	3.1813	3.04973	2.75921	0.993937	1.61453	0.915894	1.27	1.16927	0.982276	1.14518	1.04346	0.658513	0.772234	0.459445	0.673178	0.517031	0.759665	1.56971	3.22907	1.81495	0.724578	1.01548	0.653804	0.868065	2.00649	0.862722	1.56701	1.22383	1.32318	89.6297	92.7549	147.245	214.404	67.3136	110.823	50.7706	2.37373	93.5355	7.24302	1.22864	1.59637	2.43987	7.62231	4.92762	1.80458	0.781494	4.0394	3.34047	1.80618	1.47122	2.3442	1.9012	16.9985	51.8511	3.03614	3.15648	3.91495	5.62648	2.39504	4.27173	3.53051	1.39454	0.992282	2.66481	4.44599	1.07585	4.19038	2.38416	4.9419	0.741865	0.382772	0.748451	0.38788	0.30917	0.916088	0.987436	0.481302	0.93743
CRO_T119561	116.114	108.608	163.046	62.9269	91.1213	67.6259	64.9674	140.71	134.824	231.854	215.114	229.268	529.342	550.121	506.722	294.326	261.751	155.516	206.682	265.894	209.953	248.956	215.632	232.671	182.833	186.232	215.036	282.671	286.587	282.591	394.966	336.759	336.901	287.432	245.509	343.394	239.853	328.213	280.987	348.929	342.789	290.527	390.444	119.278	58.2397	71.4933	204.881	200.154	287.916	160.444	205.334	197.14	57.0071	66.7462	72.7826	103.71	172.713	343.999	235.611	241.511	233.468	366.472	123.014	389.29	109.98	336.4	229.047	827.264	682.856	106.153	121.69	243.985	263.333	102.816	86.4796	91.1625	126.49	102.439	129.102	154.758	146.207	136.345
CRO_T119562	40.9842	17.7532	72.055	6.28729	60.1842	64.2441	7.70887	13.5423	11.0254	34.7632	33.0467	38.8251	41.0646	37.45	34.6577	19.3305	19.4455	29.7255	23.7826	16.713	15.9789	20.2901	31.5021	29.5414	28.9878	26.8153	27.6178	37.7366	53.5103	51.1566	24.2808	27.9751	29.4217	50.3177	56.6239	11.6214	8.05932	30.2282	25.2909	63.4055	16.8901	36.1815	26.8061	4.50102	2.51412	4.09675	13.9092	41.8865	20.2249	5.08686	10.9841	29.2503	7.02221	4.69322	5.23522	15.2166	22.1474	25.4787	38.719	22.5891	41.9607	30.9748	54.9866	22.5031	42.526	4.88385	13.1189	7.12757	6.49487	57.2647	6.95424	59.9998	34.9187	6.40637	6.25112	7.6715	5.5518	7.01104	9.30366	35.6374	35.7666	32.3646
CRO_T119563	0	0	0	0	0	0	0	0	0	0.140481	0	0	0	0	0.064987	0	0	0	0	0	0	0	0	0	0	0	0	0	0	0	0	0	0	0	0	0	0	0	0	0	0	0	0	0.0845629	0	0	0	0	0	0	0	0	0	0	0	0	0	0	0	0	0	0	0	0	0	0.0223288	0.0419937	0	0	0	0	0	0	0	0	0	0	0	0	0	0	0
CRO_T119564	0	0	0.440006	0	4.16271	11.4148	0	0	0	0	0	0	0	0	0	0	0	0	0	0	0	0	0	0	0	0	0	0	0	0	0	0	0	0	0	0	0	0	0	0	0	0	0	0	0	0	0	0	0	0	0	0	0	0	0	0	0	0	0	0	0	0	0	0	0	0	0	0	0	2.52913	0	0	0	0	0	0	0	0	0	0	0	0
CRO_T119565	0	0	0	0	0	0	0	0	0	0	0	0	0	0	0	0	0	0	0	0	0	0	0	0	0	0	0	0	0	0	0	0	0	0	0	0	1.07888	0	0	0	0	0	0	0	0	0	0	0	0	0	0	0	0	0	0	0	0	0	0	0	0	0	0	0	0	0	0	0	0	0	0	0	0	0	0	0	0	0	0	0	0	0
CRO_T119566	0	0	0	0	0	0	0	0	0	0	0	0	0	0	0	0	0	0	0	0	0	0	0	0	0	0	0	0	0	0	0	0	0	0	0	0	0	0	0	0	0	0	0	0	0	0	0	0	0	0.266644	0	0	0	0	0	0	0	0	0	0	0	0	0	0	0	0	0	0	0	0	0	0	0	0	0	0	0	0	0	0	0	0
CRO_T119568	0	0	0	0	0	0	0	0	0	0	0	0	0	0	0	0	0	0	0	0	0	0	0	0	0	0	0	0	0	0	0	0	0	0	0	0	0	0	0	0	0	0	0	0	0	0	0	0	0	0	0	0	0	0	0	0	0	0	0	0	0	0	0	0	0	0	0	0	0	0	0	0	0	0	0	0	0	0	0	0	0	0
CRO_T119569	0	0	0	0	0	0	0	0	0	0.0616333	0	0	0.0572992	0	0	0	0	0	0.162389	0	0	0	0	0.137832	0	0	0.103123	0	0.184768	0	0	0	0	0	0	0	0	0	0	0	0	0	0	0.0896551	0	0	0	0	0	0	0	0	0	0.133445	0	0	0	0	0	0	0	0	0	0	0	0.0240101	0	0	0	0	0	0	0	0	0	0	0	0	0	0	0	0
CRO_T119570	0.0327029	0	0.0382119	0	0	0	0	0.0436049	0	0.184735	0	0	0	0.0616601	0	0	0.0837177	0	0	0.19087	0	0	0.0824219	0	0	0	0	0.166503	0.0873229	0	0	0	0	0	0.0922294	0	0	0	0.0852396	0	0	0	0	0	0	0	0	0	0.242988	0	0	0	0	0	0	0.147827	0.0814282	0.077063	0.141703	0	0.183274	0	0	0	0	0	0	0	0	0	0	0	0	0.060591	0	0	0	0	0	0	0.0841755	0
CRO_T119571	0	0	0	0	0	0	0	0	0	0	0	0	0	0	0	0	0.0814681	0	0	0	0	0	0	0	0	0	0	0	0	0	0	0	0	0	0	0	0	0	0	0	0	0	0	0.233997	0.0861086	0	0	0	0	0.0881382	0.110195	0.0849267	0	0	0	0	0	0	0	0	0	0	0	0	0	0	0	0	0	0	0	0	0	0	0	0	0	0	0	0	0	0
CRO_T119572	0	0	0	0	0	0	0	0	0	0	0	0	0	0	0	0	0	0	0	0	0	0	0	0	0	0	0	0	0	0	0	0	0	0	0	0	0	0	0	0	0	0	0	0	0	0	0	0	0	0	0	0	0	0	0	0	0	0	0	0	0	0	0	0	0	0	0	0	0	0	0	0	0	0	0	0	0	0	0	0	0	0
CRO_T119573	0	0	0	0	0	0	0	0	0	0	0.146606	0	0	0	0	0	0	0	0	0	0	0	0	0	0	0	0	0	0	0	0	0	0	0	0	0	0	0	0	0	0	0	0	0	0	0	0	0	0	0	0	0	0	0	0	0	0	0	0	0	0	0	0	0	0	0	0	0	0	0	0	0	0	0	0	0	0	0	0	0	0	0
CRO_T119574	1.82474	2.82366	1.08533	5.27278	0.756457	0.835546	2.03078	4.97753	2.41252	0	0	0.215725	0.409034	0.220341	0	0.813515	0.58512	0.51487	0.386451	0	0.797465	0.613286	1.43488	0.439237	1.08078	3.34563	2.5135	4.64981	10.904	6.35924	0	2.31869	1.44748	2.97796	5.74064	11.2602	24.3553	3.46252	6.89079	0.679006	0	5.34049	1.07173	0.26604	0	0	4.39832	1.15086	0.741327	0	0	0.284952	0	0.406333	1.43183	2.58463	17.1378	11.4535	1.83253	1.38774	1.66337	1.4427	0.740679	0.706251	0.323951	2.1592	0.831137	1.38977	0.239445	1.24052	2.85699	1.48726	0.464306	4.40811	3.43998	3.81532	2.88966	3.77693	2.86968	1.66493	1.96417	1.98845
CRO_T119575	0.376286	0.268182	0	0	0	0	0	0	0	0	0	0.340918	0.637535	0.683418	0.623828	0	0.444914	0	0	0	0	0	0	0	0	1.05038	0	0	1.00906	0	0	0	0	0	0	0	0	0	1.96027	0	0.660256	0.559823	0	0	0.434982	0	0.434074	0	0	0.442983	0	0	0.911344	0	0	0	0	0.813689	0.547111	0	0	0	0	0	0	0.1803	0	0	0.175575	0	0	0	0	0	0	0	0	0	0	0.272963	0	0
CRO_T119576	0.155215	0.0624879	0.0904176	0	0	0	0	0	0	0	0	0	0.0587779	0	0.0578306	0	0	0	0	0	0	0	0	0	0.105885	0	0	0	0	0	0	0	0	0.0973231	0	0	0	0.101777	0	0	0	0	0	0.085746	0	0	0	0	0	0.184524	0.244488	0	0.211305	0	0	0	0	0.181009	0	0	0.111319	0	0	0	0	0	0	0	0	0	0	0	0	0.0791845	0	0	0.0776784	0	0	0	0	0
CRO_T119577	0	0	0	0	0	0	0	0	0	0	0	0	0	0	0	0	0	0.924707	0	0.091891	0	0.179636	0.143301	0.13021	0	0	0	0	0	0	0	0	0	0	0	0	0	0	0	0	0	0	0	0	0	0.17681	0	0	0	0	0	0.151426	0	0.220276	0	0	0	0.153103	0	0	0	0	0	0	0	0	0	0	0	0	0	0	0.0886009	0	0	0.127422	0	0	0	0	0	0.13286
CRO_T119578	0	0	0	0	0	0	0	0	0	0	0	0	0	0	0	0	0	0	0	0	0	0	0	0	0	0	0	0	0	0	0	0	0	0	0	0	0	0	0	0	0	0	0	0	0	0	0	0	0.0323053	0	0	0	0	0	0	0	0	0	0	0	0	0	0	0	0	0	0	0	0	0	0	0	0	0	0	0	0	0	0	0	0	0
CRO_T119579	0	0	0	0	0	0	0	0	0	0	0	0	0	0	0	0	0	0	0.151353	0	0	0	0	0	0	0	0	0	0	0	0	0	0	0	0	0	0	0	0	0	0	0	0	0	0	0	0	0	0	0	0	0	0	0	0	0	0	0	0	0	0	0	0	0	0	0.185314	0.139177	0	0.210713	0	0	0	0	0	0	0	0	0	0	0	0	0
CRO_T119582	0	0	0	0	0	0	0	0	0	0	0	0	0	0	0	0	0	0	0	0	0	0	0	0.1204	0	0	0	0	0	0	0	0	0	0	0	0	0	0	0	0	0	0	0	0	0	0	0	0	0	0	0	0	0	0	0	0	0	0	0	0	0	0	0	0	0	0	0	0	0	0	0	0	0	0	0	0	0	0	0	0	0	0
CRO_T119583	0	0	0	0	0	0	0	0	0	0	0	0	0	0	0	0	0	0	0	0	0	0	0	0	0	0	0	0	0	0	0	0	0	0	0	0	0	0	0	0	0	0	0	0	0	0	0	0	0	0	0	0	0	0	0	0	0	0	0	0	0	0	0	0	0	0.0369357	0	0.162503	0	0	0	0	0	0	0	0	0	0	0	0	0	0
CRO_T119584	52.2433	51.2301	41.952	34.3046	49.2126	50.0366	18.8037	39.7095	38.7439	63.952	63.3528	64.8045	56.5868	55.5282	63.5761	51.7459	47.4317	40.7384	52.6276	53.9145	48.2434	58.4808	52.7963	58.1118	47.8957	48.7386	49.155	33.5581	29.6229	32.0226	43.1568	47.633	44.0107	35.7266	36.8501	38.3444	41.8947	30.9065	31.7392	32.3693	55.3527	34.5683	69.765	140.613	119.295	114.39	53.2057	60.3926	54.6635	179.74	128.241	143.331	101.235	90.8159	29.1334	47.6384	51.0686	54.7908	43.2982	59.589	38.3411	42.6743	54.4551	38.8759	54.5491	66.5714	62.0423	63.4871	79.7097	36.5819	46.8313	55.7841	35.2483	40.5135	38.8366	34.8248	42.6634	36.3961	39.9399	35.2904	36.2758	35.867
CRO_T119585	0	0	0.0699459	0	0.138535	0.125521	0.0910243	0	0	0.654969	0.816107	1.28113	0.647112	0.690703	0.611507	0	0	0	0	0	0	0	0	0	0	0	0.165083	0.141739	0.444618	0.701489	0	0.13258	0	0.306445	0.313489	0	0	0	0	0	0	0.166095	0.377485	1.71348	3.3914	1.95136	0.166319	0	0.115194	0.862945	0	0.549637	2.19673	4.48798	0.265999	0	0.136781	0	0	0.324337	0.163031	0	0.217777	0	0	0	0.0614081	0	0	0	0	0	0	0	0	0	0.11172	0	0	0	0.126766	0
CRO_T119586	16.6258	10.5798	13.1009	9.92682	10.906	10.6402	4.81611	5.05888	9.32253	16.2563	13.6217	8.99799	13.4614	11.2736	9.87897	1.63449	1.76142	41.565	3.34739	1.91302	2.13731	3.08903	3.85047	5.70332	0.736786	0	5.18784	5.7013	8.65561	12.0129	2.80429	1.79306	3.77608	11.6199	5.5996	18.0998	12.27	7.82176	7.11402	11.3644	25.2683	5.91026	0.513724	2.07771	1.7221	0.656238	1.14567	0	0	1.75378	1.42954	0.559472	0	2.35636	0.564485	0.509955	2.31539	1.70607	2.88803	0	1.32868	0	4.01738	0	0.701509	24.7104	20.6217	35.2544	41.2565	12.5922	22.4176	16.7114	24.2152	3.2163	4.50803	2.43819	5.54605	6.55141	3.93353	5.54729	1.08271	5.06611
CRO_T119587	0	0	0	0	0	0	0	0	0	0	0	0	0	0.201268	0.186194	0	0	0	0	0	0	0	0	0	0	0	0	0	0	0	0	0	0	0	0	0	0	0	0	0	0	0	0	0	0	0	0	0	0	0	0	0.27695	0	0	0	0	0	0	0	0	0	0	0	0	0	0	0	0	0	0	0	0	0	0	0	0	0	0	0	0	0	0
CRO_T119588	0	0	0	0	0	0	0	0	0	0	0	0	0	0	0	0	0	0	0	0	0	0	0	0	0	0	0	0	0	0	0	0	0	0	0	0	0	0	0	0	0	0	0	0	0	0	0	0	0	0	0.697616	0	0	0	0	0	0	0	0	0	0	0	0	0	0	0	0	0	0	0	0	0	0	0	0	0	0	0	0	0	0	0
CRO_T119589	0	0	0	0	0	0	0	0	0	0	0	0	0	0	0	0	0	0	0	0	0	0	0	0.217778	0	0	0.395728	0	0	0	0	0	0	0	0	0	0	0	0	0	0	0	0	0.246018	0	0.306984	0	0	0	0	0.334007	0	0.282212	0.375049	0	0	0	0	0	0	0	0	0.175822	0	0	0	0	0	0	0	0	0	0	0	0	0	0	0	0	0	0	0
CRO_T119591	0	0	0	0	0	0	0	0	0	0	0	0	0	0	0	0	0	0	0	0	0	0	0	0	0	0	0	0	0	0	0	0	0	0	0	0	0	0	0	0	0	0	0	0	0	0	0	0	0	0	0	0	0	0	0	0	0	0	0	0	0	0	0	0	0	0	0	0	0	0	0	0	0	0	0	0	0	0	0	0	0	0
CRO_T119592	1.07284	2.37268	0.326256	0.543716	0.2298	0.081888	0.650355	0.144168	0.0443189	0.0632068	0.0613817	0	0	0.192747	0	0.0830936	0.540705	0	0.038568	0	0.164406	1.61828	0.597393	0.405416	0	0	0	0	0.0953781	0	0	0	0	0.0975055	0.399891	0	0.46866	0.101892	0.0924659	0.101638	0	0.1062	0	0.0840538	0	0	0.0926505	0.0877383	0.458943	0	0.117286	0.273057	0	0.128023	0	0.0823596	0	0.366654	0	0.229442	0	0	0	0	0.105619	0	0	0	0	0	0	0	0.194775	0	0	0	0	0.0665099	0	0.0741521	0.0813366	0
CRO_T119593	0	0	0	0	0	0	0	0	0	0	0	0	0	0	0	0.949563	0	0.997707	0	0.277843	0	1.61512	0.419426	0	0	0	0	0	0	0	0	0	0	0.595642	0	0	0	0	0	0	0	0	0	0	0	0	0	0	0	0	0	0	0	0	0	0	0	0.495574	0	0	0	0	0	0	0	0	0	0	0	0	0	0	0	0	0	0	0	0	0	0.357604	0	0
CRO_T119594	4.80323	3.16947	15.3219	5.51244	19.5909	17.7825	7.33854	24.6338	22.3293	4.2452	4.59105	4.32692	3.80297	3.3336	3.35996	2.19356	2.12264	3.21982	3.4383	1.88174	5.40871	3.30012	2.44139	6.27788	154.363	141.251	145.906	49.9892	32.9747	41.3118	141.258	144.015	135.684	6.39987	8.65987	23.8247	45.3216	6.88875	11.7619	7.7973	0.293827	10.2449	5.85231	0.566416	0.439213	0.429633	25.7418	29.5909	18.6004	0.51116	0.15496	0.482461	0.595448	0.174501	40.6662	21.8522	6.85994	13.9373	2.2592	2.41804	2.70124	3.4392	2.25456	2.22449	0.424075	0.0145565	0.0548461	0	0	52.0819	56.9753	38.8269	0.903121	108.918	55.883	73.34	79.5492	77.3193	65.9543	90.871	83.1444	78.1094
CRO_T119595	13.4438	16.0975	5.37652	16.6835	7.02124	4.47716	8.86153	11.404	17.3185	8.69059	7.4656	7.02732	14.9725	11.6541	10.2937	12.4134	14.0637	3.51874	12.6494	9.09141	10.2317	23.1543	21.2204	30.1052	16.5194	13.7732	19.6376	11.9461	21.1938	18.722	16.3659	16.7956	14.7222	15.9788	9.30148	13.6267	16.8321	7.31161	11.1174	12.6615	13.5903	17.1522	10.4045	11.6937	6.40235	7.96588	17.4591	13.8298	20.0374	9.40514	13.9591	16.9906	8.10346	7.71797	29.3791	27.2295	11.06	13.9263	18.8268	13.1471	23.1942	13.9923	22.3103	27.6013	24.3518	6.28032	3.32198	4.15866	2.73196	2.74047	5.96468	3.87965	4.95894	15.7319	16.4757	18.3984	15.1126	16.6342	13.9147	18.474	26.4685	18.9456
CRO_T119596	74.353	82.7569	29.6056	52.5866	31.5826	25.7196	40.6704	70.6676	72.0959	15.2036	15.2296	15.6032	31.4499	31.2918	33.288	48.9146	47.9296	34.7207	43.008	44.5377	45.9626	112.807	77.463	108.653	54.5189	62.9076	50.7037	57.0527	51.3308	49.1094	50.1301	51.0621	49.1644	53.0697	57.2135	47.4915	45.1491	50.5639	48.0048	46.4423	32.0123	47.1546	32.2848	28.9166	18.3475	17.3655	45.8317	37.9521	52.8211	29.8946	26.4026	44.6089	17.9809	19.1991	43.3611	79.2886	31.6873	51.2764	61.7301	62.129	37.7848	35.7022	56.0421	57.2878	55.2884	16.1842	13.639	15.7247	14.5576	16.2949	25.1064	20.1081	28.5522	50.9815	52.6388	54.1185	44.4645	52.2169	47.9686	46.776	48.6783	49.2401
CRO_T119597	0.430154	0.254898	0	0.197606	0	0.172529	0.0815592	1.90535	1.30405	0	0.0925815	0.0943264	0.0890618	0	0.177121	0.127007	0.798873	0.391969	0.115963	0.356713	0.125376	0.838408	0.785385	0.70095	0	0	0	0	0	0.532106	0	0	0	0	0	0	0.347519	0	0.136872	0.448803	0	0.306186	0	0.127787	0.311725	0	0	0.136723	0.441227	0.16035	0.173944	0.419627	0	0.195097	0.147723	0	0	0.126407	0.178992	0	0.634892	0.501391	0.529168	0.499995	0.445727	0.0269309	0	0.254136	0.154659	0	0	0	0	0.374851	0.16689	0.377279	0.191173	0.0858416	0.564494	0.679383	0.341327	0.397569
CRO_T119598	38.6603	43.2948	17.5022	21.274	18.7543	12.9859	22.4437	43.1391	30.7641	8.20346	7.65052	6.75789	18.1286	16.8617	20.3887	29.0974	32.486	22.5427	29.8447	26.23	27.5361	66.8455	49.5822	70.9033	34.3125	41.2766	30.0525	31.0167	35.8049	31.1101	33.1323	33.0464	33.5912	27.595	36.8676	25.0873	31.3469	35.8123	36.5598	27.9968	16.8684	29.4413	11.6497	11.1502	7.68081	7.05158	20.7477	22.099	34.6898	11.7514	12.425	18.9194	7.11713	8.51582	25.2867	31.7873	10.4418	20.0959	32.9455	14.6503	19.0029	14.8176	38.6155	34.4193	51.3064	11.5681	12.1471	10.0939	10.8661	16.8377	15.7289	16.8041	14.595	24.7306	23.0703	26.0039	21.7203	30.2246	23.3183	21.6168	21.5665	21.0097
CRO_T119599	16.5666	20.7204	18.6134	9.90337	8.21822	7.50603	4.66736	17.1827	17.6441	23.5794	24.0351	24.4881	33.6414	31.9358	31.7593	39.2817	40.1561	25.5822	32.6322	39.6966	34.9226	30.9795	42.3617	32.2419	31.6346	28.2692	32.7531	37.6504	29.164	30.8968	32.37	28.6352	30.305	24.1703	26.4456	42.412	45.3182	21.2477	21.4047	20.856	57.1839	23.4813	33.474	74.6665	100.455	96.6134	43.988	43.5832	25.0419	83.377	73.5887	87.9698	82.4831	96.5207	24.8158	38.5108	41.0184	33.8701	42.2168	35.9755	49.5407	30.3433	28.1109	35.9153	37.4924	7.87402	7.94418	12.6728	8.09043	24.5479	32.9465	31.563	21.2785	16.3846	12.712	13.0613	15.9318	13.7214	15.8959	16.5814	18.5849	16.9729
CRO_T119600	0	0	0.0711817	0	0	0	0	0	0	0	0	0	0	0	0	0	0	0	0	0	0	0	0	0	0	0	0	0	0	0	0	0	0	0	0	0	0	0	0	0	0	0	0	0.628903	1.12275	1.11974	0	0	0	0.570569	0	0.273059	0.441151	0.764787	0	0	0	0	0	0.165952	0	0	0	0	0.179583	0	0	0	0	0	0	0	0	0	0	0	0	0	0	0	0	0
CRO_T119602	28.0176	28.1058	20.7283	31.1473	19.1917	21.5809	14.7914	29.9512	39.7899	27.6591	28.4039	28.0773	26.0264	24.7035	24.5658	14.9782	16.0987	24.4508	19.3171	17.5346	15.0465	16.157	16.4391	16.4372	26.1992	35.2909	31.4323	24.4859	18.4897	21.1173	26.1176	26.7284	27.2352	18.4796	17.8637	18.2719	19.4315	15.1527	14.4376	16.5336	11.9802	14.9669	25.6784	33.366	23.7813	35.0458	25.8186	24.1943	24.9441	26.4416	42.7617	49.7989	21.1115	22.6168	21.8641	24.8736	14.1404	21.8765	10.1497	12.6243	11.8924	17.2812	15.7403	12.4436	11.6406	7.51445	4.21348	13.3819	5.89032	25.3696	38.0985	27.3355	11.0089	23.0694	23.3947	24.4304	23.0611	19.3916	23.8621	21.9405	16.1508	23.826
CRO_T119604	24.2592	30.9766	14.9845	10.0851	15.8979	19.7644	11.1262	25.6027	15.1413	26.7128	24.1416	25.5022	25.211	23.562	21.3619	25.3608	28.6828	21.9989	28.7726	33.3058	26.2712	24.2529	30.0712	30.3404	34.4523	30.287	32.4263	23.8379	21.444	22.1648	26.6739	25.2875	22.881	17.7693	22.5929	21.6667	17.6414	19.7384	17.536	17.1235	17.1286	19.0588	29.2459	33.026	30.9116	37.8156	29.6597	26.7978	21.6877	35.9959	46.6173	49.155	26.486	30.5268	24.1534	34.6881	20.8313	22.7725	17.2502	13.2841	18.3622	14.3768	14.6055	14.0698	11.7662	4.77277	3.75157	9.58733	4.44045	28.4544	34.2536	29.5295	14.9029	13.708	12.0716	10.9805	13.2032	15.7983	13.2305	9.19727	10.5687	10.7211
CRO_T119605	0	0	0	0	0	0	0	0	0	0	0	0	0	0	0	0	0	0	0	0	0	0	0	0	0	0	0	0	0	0	0	0	0	0	0	0	0	0	0	0	0	0	0	0	0	0	0	0	0	0	0	0	0	0	0	0	0	0	0	0	0	0	0	0	0	0	0	0	0	0	0	0	0.0632426	0	0	0	0	0	0	0	0	0
CRO_T119606	0	0	0	0	0	0	0	0	0	0	0	0.102917	0	0	0	0	0	0	0	0	0	0	0	0	0	0	0	0	0	0	0	0	0	0	0	0	0	0	0	0	0	0	0	0	0.256118	0	0	0	0	0	0	0	0.130156	0.174013	0	0	0	0	0	0	0	0	0	0	0.136397	0.134961	0.304173	1.00402	0.713993	0	0	0	0	0	0	0	0	0	0	0	0	0
CRO_T119607	0.1009	0	0.116559	0.0629187	0.115498	0.245885	0.0999303	0.0826929	0	2.2301	3.21743	2.37007	0.19861	0.053276	0.294305	0.0732802	0	0.132642	0.0697791	0.0437516	0	0	0	0	0	0	0	0	0	0	0	0.0718421	0	0	0.0833932	0	0.196197	0	0	0.0858805	0	0	0.0714862	0	0.0809884	0	0	0.15201	0.064801	0	0.100396	0.158898	0	0.10844	0.160462	0.0678927	0.0745619	0	0	0.0904022	0	0	0	0	0	0	0.0753218	0.0437269	0.0379699	0	0	0	0.0410268	0	0	0.0827488	0	0.0733522	0.0799584	0	0	0
CRO_T119608	16.3878	19.5264	13.5835	12.3861	6.60942	8.52536	8.7594	16.9905	24.702	16.0169	16.9065	13.2815	22.8508	18.229	16.0754	10.1996	10.383	13.9502	9.81815	9.27691	9.94512	9.66231	10.6178	10.6978	16.7984	18.6926	17.8113	14.3387	25.6879	31.4962	14.7631	13.7237	16.7518	23.7323	17.8755	49.029	28.2798	12.8782	22.5851	14.7017	42.7915	24.9977	6.38959	9.8336	8.15942	15.7658	7.0387	8.58295	15.4251	6.62977	17.3401	17.0596	7.07115	9.94789	6.62429	10.1636	6.05573	13.5688	5.35463	6.61521	8.98269	5.17502	2.41381	4.61392	2.56103	17.4872	16.019	18.9996	15.495	12.6506	21.9475	21.6179	10.5763	12.7387	14.6932	12.2447	12.8169	15.0175	17.9747	14.1754	11.8498	15.0237
CRO_T119610	0.146669	0	0	0	0	0	0	0	0	0	0	0	0	0	0	0	0.331244	0	0	0.236649	0	0	0.271671	0	0	0	0	0	0	0	0	0	0	0	0	0	0	0	0	0	0	0	0	0	0.364965	0.525476	0	0	0	0	0.525677	0	0	0	0	0	0.38649	0	0	0	0.930885	0	0	0	0	0.0687347	0.122527	0	0	0	0	0	0	0	0.312968	0	0	0.276881	0	0.380209	0	0
CRO_T119613	0	0.117942	0	0	0	0	0	0	0	0	0	0	0	0	0	0	0	0	0	0	0	0	0	0	0	0	0	0	0	0	0	0	0	0	0	0	0	0	0	0	0	0	0	0	0	0	0	0	0	0	0	0	0	0	0	0	0	0	0	0	0	0	0	0	0	0	0	0	0	0	0	0	0	0	0	0	0	0	0	0	0	0
CRO_T119614	0	0	0	0	0	0	0	0	0	0	0	0	0	0	0	0	0	0	0	0	0	0	0	0	0	0	0	0	0	0	0	0	0	0	0	0	0	0	0	0	0	0	0	0	0	0	0	0	0	0	0	0	0	0	0	0	0	0	0	0	0	0	0	0	0	0	0	0	0	0	0	0	0	0	0	0	0	0	0	0	0	0
CRO_T119615	0	0	0	0	0	0	0.144695	0	0	0	0	0	0	0	0	0	0	0	0	0	0	0	0	0	0	0	0	0	0	0	0	0	0	0	0	0	0	0	0	0	0	0	0	0	0	0	0	0	0	0	0	0	0	0	0	0	0	0	0	0	0	0	0	0	0	0	0	0.332757	0	0	0	0	0	0	0	0	0.179357	0.164045	0	0	0	0
CRO_T119616	0	0	0	0	0	0	0	0	0	0	0	0	0	0	0	0	0	0	0	0	0	0	0	0	0	0	0	0	0	0	0	0	0	0	0	0	0	0	0	0	0	0	0	0	0	0.658238	0	0	0.0440651	0	0	0	0	0	0	0	0	0	0	0	0	0	0	0	0	0	0	0	0	0	0	0	0	0	0	0	0	0	0	0	0	0
CRO_T119617	0.032268	0.10259	0	0.0299072	0	0	0	0.041636	0.152454	0	0	0	0	0	0	0	0	0	0	0	0	0	0	0	0	0	0	0	0	0	0	0	0.196481	0	0	2.42894	4.38536	0	0	0	0.788575	0	1.04032	22.8397	29.7678	28.4334	0.217714	0.0683	0.179566	20.229	10.9686	21.0357	19.3658	29.9464	0	0	0	0	0	0	0	0	0	0	0	0	0	0.111258	0	0.521298	0	0	0	0.0587664	0	0	0.0576225	0.157521	0	0.0586367	0	0.185633
CRO_T119618	134.669	164.063	40.6345	65.6446	47.9942	43.4884	56.3936	102.089	65.0202	8.0904	6.12804	8.0824	66.7132	68.0872	69.3575	92.0475	102.256	85.3546	64.0694	90.0869	87.446	61.8533	78.6432	78.3316	158.324	178.302	156.301	239.732	250.684	232.532	87.2086	89.7254	87.906	423.629	430.565	294.349	397.978	495.743	508.056	331.321	196.664	471.715	31.7276	8.03873	5.49023	4.88612	163.279	133.706	127.225	7.71722	6.52418	3.08174	1.22488	1.68359	196.456	342.296	547.874	628.76	219.608	137.352	191.821	244.443	103.403	249.931	128.018	12.2345	9.75235	11.2858	7.64047	70.0952	164.879	87.4493	106.818	91.0776	83.9823	88.7524	98.0833	91.8841	123.582	66.7707	75.6279	71.7794
CRO_T119619	55.9664	62.7634	20.3629	51.6077	16.4086	13.2637	11.3848	26.1088	17.7544	22.284	27.3853	21.8759	16.5827	17.9221	18.5838	107.608	108.543	128.425	96.6509	87.9652	90.4959	65.5235	80.9516	87.8967	39.7398	41.692	38.9289	41.5891	41.9928	43.8969	24.1035	21.3639	21.5468	57.0016	73.0436	40.4612	42.3543	51.6797	61.8842	44.0582	24.6902	55.8683	13.8091	29.076	27.3504	28.5615	62.8094	77.2054	45.6614	26.1807	27.749	23.5659	27.5324	27.7513	9.1649	9.18642	76.6809	32.0043	63.7472	63.079	67.7129	74.8213	46.7087	70.1745	65.6697	5.55977	4.98757	2.95213	2.99339	38.1375	56.0444	41.1638	37.0862	15.3326	12.7334	14.6328	14.3459	17.6544	15.7957	12.7877	13.8103	13.4397
CRO_T119620	39.819	39.7625	31.3914	21.4657	30.0526	25.8561	18.4464	36.4412	36.6033	92.7529	92.032	92.1968	80.7933	78.8526	73.6305	101.401	96.9972	100.995	105.117	105.824	86.8148	85.6147	109.115	128.278	70.3247	74.2195	76.0106	67.2135	64.9771	60.7504	55.668	58.2392	56.6308	69.1078	75.8999	59.908	67.7057	80.1789	85.0911	66.4037	32.2059	77.8829	96.7908	113.785	79.246	90.8512	52.2471	55.1159	432.251	109.627	129.035	121.722	74.2831	60.5837	19.4484	29.289	48.5011	56.5087	54.3575	66.2278	80.2379	96.3102	82.9219	80.0444	88.1669	98.4866	93.0777	116.53	93.2438	39.4077	34.7319	49.1739	43.2053	34.736	29.3381	30.1062	33.1094	33.5259	32.0894	30.003	28.5434	28.1212
CRO_T119623	4.13641	3.57595	9.42306	2.3688	14.3956	10.1951	8.33157	4.3438	3.03873	12.3331	10.8687	11.3838	22.0315	21.7374	19.6193	26.3765	27.1226	46.3211	45.8536	35.4964	31.288	26.5033	40.2219	40.0283	20.768	20.3246	22.8771	20.4578	21.6138	23.7106	11.4405	14.4766	11.9457	17.8649	14.1917	20.5934	22.475	14.0036	14.3931	12.3049	26.282	15.4272	10.4858	11.0813	3.79909	4.17236	13.7193	16.837	5.70951	22.5103	5.76624	6.41415	2.26122	1.37603	16.4004	12.8781	31.7932	24.7568	37.827	19.7696	45.5311	37.551	20.2805	29.8267	20.7269	4.38347	3.41896	8.18346	4.39599	17.2805	13.2103	13.6208	17.5518	4.88911	3.21659	3.85812	5.37106	5.61766	5.14367	4.0902	3.47147	3.79197
CRO_T119624	301.642	233.593	184.742	108.456	891.768	870.223	795.668	262.812	327.699	12352.7	12119.6	12773.2	1455.77	1000.68	1383.52	3.47344	5.24812	15.1713	29.4777	8.90315	8.53919	1.65378	9.98805	6.08463	1767.65	1677.46	1745.24	3630.24	4667.87	4609.75	1235.37	1314.01	1259.36	2425.27	1669.53	1112.8	114.983	889.006	577.261	4274.47	4301.59	1343.79	6806.17	0.194111	0.426398	0.553225	1000.1	582.913	26.6111	0.870461	1.97823	1.98128	0.450304	0.796671	1876.58	1245.12	13.864	1324.72	0.0922374	1.07718	1.73115	0.869547	0	0	0	0.255576	0.0643306	0	0.0648562	2549.45	1548.51	1118.24	17.1256	936.27	717.573	762.509	913.015	1043.29	875.288	857.507	654.328	660.883
CRO_T119625	19.9689	19.5182	40.4928	15.9497	42.4793	26.3672	19.0537	17.2357	16.8041	653.333	676.315	628.471	325.658	324.649	291.636	25.4037	24.4769	33.3125	25.6098	38.6135	33.8905	25.4764	21.1049	39.6325	145.472	144.986	168.411	163.968	136.981	141.297	78.023	66.5969	71.4491	128.896	127.134	154.848	197.821	110.076	101.442	104.623	88.446	111.505	203.856	238.193	296.375	302.78	65.0446	46.9393	22.6007	255.156	89.9273	134.086	333.397	338.319	44.5521	33.7682	204.718	72.1858	49.8758	28.2816	37.7341	20.235	23.805	20.8363	38.3468	77.6582	136.082	54.4568	38.4177	113.197	54.4846	35.48	77.2281	33.284	18.7998	25.2508	39.3509	30.145	27.4877	26.7954	23.7201	24.2765
CRO_T119626	45.6126	48.013	37.5998	29.8864	34.6162	33.7492	24.7119	40.2319	37.7636	47.7183	45.933	48.3141	63.3922	60.0331	58.1285	55.8272	57.3907	50.2675	50.8421	52.4354	47.1334	50.2592	60.1565	59.1604	53.6252	57.5512	58.3294	56.9189	58.2676	57.1749	46.6957	47.637	47.0055	58.8168	56.2489	53.7315	56.3107	56.6176	53.4349	54.2745	57.3471	53.9912	53.7885	83.296	67.4147	67.2654	54.6149	54.5938	52.3126	84.9923	88.9149	88.7234	56.5358	54.2924	48.9295	51.1119	50.7698	62.5178	53.3344	41.0956	57.2136	58.254	45.5205	57.8455	48.6759	50.5205	55.8235	63.9934	49.3297	39.9365	47.9655	47.0463	40.7808	39.7347	37.5746	35.2387	41.3655	39.4921	41.6885	37.1876	39.2079	37.1316
CRO_T119627	12.7124	9.55113	6.21252	13.4376	6.13571	5.24199	3.34313	11.1695	10.365	37.3261	49.7825	40.572	38.1046	29.9061	28.5423	10.3856	5.14403	13.639	13.1791	8.58832	8.32567	10.1143	7.59485	11.6667	12.2781	7.2291	8.25465	14.1641	15.1083	10.5104	16.8721	18.7198	7.42612	13.2116	14.7663	17.5236	11.1463	5.33331	6.89521	12.0429	14.1933	11.8666	11.3971	8.20409	5.01434	10.3872	2.52471	2.14256	9.11944	4.46765	10.1398	8.69206	9.17256	5.37103	2.22068	5.42503	11.2982	14.7392	12.5839	15.2696	9.61577	5.46117	3.41381	5.99882	4.91198	4.03864	4.74354	4.5026	5.57993	5.70252	6.25579	8.13	5.25749	11.0486	9.0115	10.5979	9.13584	10.5722	8.69482	11.8645	8.50537	12.1914
CRO_T119628	0.240219	0	0	0	0	0	0	0	0.279777	0	0.140174	0.143096	0.532629	0.859698	0.655698	4.90507	3.29078	4.10838	3.71216	3.40681	2.14817	4.22177	3.30057	3.01873	0.465172	0.879684	0	2.42211	7.58084	7.0345	0	0	0	1.08122	1.11327	4.35481	1.30141	0.226294	0.617833	0.898865	5.69747	0	0	0	0.178533	0.415322	3.03477	2.69338	2.67052	0.182178	0	0	0.189175	0	0.863652	2.11849	3.18429	2.79995	2.57782	2.0322	2.81114	3.19535	0	2.35063	0.587548	0	0	0	0	2.03214	2.44802	1.80342	4.23028	0.131814	0.227172	0.532311	0.77659	0.118185	1.41466	0	0	0
CRO_T119629	0.0520295	0.0837082	0.702884	0	0.0600954	0.0810065	0.273489	0.106076	0.0642193	0.0500562	0.0489497	0	0.0938465	0.10104	0	0.113829	0.0614588	0.286672	0.242354	0.131283	0.0552236	0.577276	0.202713	0.368419	0	0	0	0	0	0.0702658	0	0	0	0	0.155585	39.7884	0.183623	0	0.719754	0.235877	143.3	0.564168	0.0509842	0.880768	0.514202	0.322639	0.631255	0.375782	0.329584	0.753416	4.92767	2.65047	0.239513	0.47685	0.847378	1.4582	2.34161	2.46822	2.47591	2.25088	1.68794	2.4586	0.492132	0.547198	0.286168	4.39297	1.13714	6.37684	2.95137	1.51733	3.20088	0.787103	0.353983	0.441969	0.380059	0.198174	0.288848	0.175415	0.143621	0.0980464	0	0.361977
CRO_T119630	11.8148	8.77426	7.7931	7.79186	14.1026	17.6865	19.9121	20.9453	17.5819	13.869	11.9962	15.737	17.2268	12.6958	16.5053	2.78893	4.50826	30.3951	4.83291	2.99216	5.92617	4.21663	3.28502	4.49148	18.8576	15.3737	16.4394	22.1584	13.0649	19.4187	10.168	10.1983	10.309	19.2438	11.346	28.413	22.332	15.1662	24.829	9.08951	20.0709	19.539	0.438282	1.77259	2.93841	1.11973	0	0	0.404389	0	0.609804	1.90925	2.05212	0.670108	1.44477	0.435066	0.987686	3.88142	0.615978	0	0	0	1.37097	0	1.19698	23.5933	20.7494	23.1843	28.0687	39.7096	32.4272	36.2364	16.1331	14.98	12.6118	10.8175	16.5148	15.4853	18.8354	14.7881	7.38968	20.9984
CRO_T119631	11.7093	14.2635	5.37985	6.13736	23.3782	26.2774	76.4642	8.46612	8.23513	15.1041	12.1062	11.4655	19.3405	16.9765	17.7396	11.0022	10.968	24.1189	13.7491	18.4329	14.0999	15.4708	12.507	16.0202	11.8405	8.74723	13.8818	29.1433	33.6472	26.4805	7.16709	5.4869	3.41112	22.4503	20.4351	33.6649	33.6959	22.3227	31.8673	12.1352	13.6112	30.5494	8.20194	0.675144	0.867637	1.54276	47.2196	34.8841	35.704	0.379674	1.99327	1.08657	0.910547	1.02435	14.3408	14.6915	31.3458	19.1199	27.5418	9.06494	12.4593	8.896	8.19081	14.3931	11.0536	3.07143	1.43146	3.65342	3.00069	14.4046	10.6509	9.80198	27.825	8.75084	9.25456	9.05903	6.52503	10.3226	9.83528	6.39517	7.886	7.23042
CRO_T119632	13.1823	19.2938	3.84874	5.40229	12.8583	11.8597	8.47446	12.3849	13.2416	5.35809	6.92567	5.92673	5.53812	5.6685	4.77162	8.01244	6.44616	6.48381	5.28932	8.09414	5.82765	6.63599	5.51879	2.95043	5.02111	5.42342	5.84941	9.76135	12.1365	12.3691	3.74653	2.88563	2.27457	24.3974	19.8815	24.7485	22.6406	28.6005	23.9585	17.9845	2.83333	25.3785	1.87301	6.60135	5.80438	6.65919	29.0967	26.7645	9.65639	11.0416	16.7776	17.3945	9.73128	9.86244	16.9061	31.4749	15.975	38.9218	4.81031	4.26403	7.36086	7.36848	1.79618	3.70385	1.36893	2.72218	2.76649	3.94503	3.68675	6.48058	9.00336	4.93331	1.29297	14.0305	10.3887	11.9852	11.1911	11.6634	15.9292	11.8257	13.3018	13.5093
CRO_T119633	0.745073	0.506986	1.1906	0.147146	4.43162	4.90495	2.89033	0.481472	1.07097	0.559326	1.36516	0.835592	1.05729	0.756882	0.771696	0.678619	1.22711	2.26452	4.8319	4.36369	1.89075	2.18012	4.40302	2.01113	0.60981	0.433207	1.69277	0.789715	0.4157	0.786954	0.146164	0.616267	0.940775	0.285707	0.292254	0.907414	0.855318	0.894024	0	0.293287	1.97088	0.45803	0.315201	1.71641	2.25645	2.56631	1.65539	1.44687	0.8762	2.65362	5.46783	4.37787	1.4983	4.59136	2.32579	1.07133	0.724146	1.27378	0.303301	0.439754	0.271692	0	0	0	0.132526	1.6104	4.59919	1.35647	1.93695	0.736012	0.600239	0.203229	0	1.66601	0.717264	0.280264	0.999041	1.57417	0.812518	1.38306	1.63327	0.974434
CRO_T119634	25.6115	18.7098	57.5054	37.4334	66.5045	71.765	68.6077	36.7831	51.0352	10.9673	10.8546	8.81757	16.6956	15.1863	12.7993	7.91135	12.49	9.24383	14.2183	13.5519	10.733	8.96547	16.1804	8.82017	67.6899	55.916	70.8773	29.3075	33.2862	30.4903	60.1224	54.8808	59.5545	17.4709	17.2009	22.6967	17.9254	20.2058	15.6116	15.3296	16.7206	15.4272	9.79025	3.12674	4.79197	5.2979	21.7517	14.7402	8.81206	5.84423	8.60204	6.87246	3.23812	3.95175	38.1878	35.4941	4.34087	11.475	0.999279	3.79584	1.93789	1.1424	0.399493	0.455858	1.04519	9.61471	8.17645	8.54323	8.09332	27.297	29.6038	31.1628	2.01046	55.2757	52.3153	62.301	54.2904	54.7408	43.9952	60.2654	55.7274	53.5875
CRO_T119635	19.8823	26.2733	11.5934	5.9873	2.28777	5.48492	1.4403	13.2452	18.1969	3.51931	3.799	3.78501	11.3844	11.4391	12.819	5.43107	4.13706	4.31893	3.49892	3.4198	3.80098	4.33362	5.53173	4.23948	10.8396	11.1694	10.3634	5.25531	5.39975	5.38082	7.31025	5.7954	8.76859	3.77265	3.43369	5.01381	3.47309	2.65866	2.69001	3.17794	4.58517	2.36697	3.20236	2.37468	1.48621	1.53572	32.644	22.6129	124.141	1.35614	1.95358	2.09586	1.00924	1.00927	8.02795	25.0822	5.67192	30.6351	7.98814	7.38464	8.41347	13.5371	3.90916	21.6968	7.48345	1.83293	0.84973	2.4412	1.88041	9.45974	15.189	17.2904	11.8447	15.1954	16.8095	11.9441	16.1733	13.3186	37.3387	18.432	24.5239	22.538
CRO_T119636	5.445	6.16193	6.70429	5.60406	2.65455	1.1557	0.642514	4.22285	3.26504	0.697957	0.736942	0.805342	2.74181	2.52692	2.43438	7.72691	8.25038	6.23553	4.83896	7.35028	6.06067	5.50382	6.57673	5.64842	4.77274	4.96136	5.18194	4.74926	3.24555	4.58474	2.81415	4.03191	2.87948	4.05077	3.68347	5.67162	9.07331	2.72911	4.17615	3.28461	5.80112	5.36316	1.81989	14.1943	10.7527	11.3083	3.75446	3.94492	4.45753	13.5574	15.0134	18.2957	6.83179	7.07998	2.64505	4.63499	12.621	9.11246	7.39594	4.85298	6.4534	4.85899	2.66753	6.04596	4.00262	12.6383	9.75623	13.8094	11.5197	2.32065	4.08469	5.20539	5.73573	2.90182	2.23279	2.1572	3.04448	2.40975	3.27564	2.64249	2.80927	2.84119
CRO_T119637	3.54488	3.1308	3.94832	1.90506	2.49529	2.00841	0.772773	1.59865	1.63452	4.35557	5.06561	5.06437	6.11228	9.65041	5.99842	6.71414	6.80239	21.8807	6.56133	7.91462	3.9158	8.44207	14.2575	18.6906	9.50825	11.9378	14.0001	8.22334	7.80398	8.87438	14.9713	16.0894	10.9574	6.89466	16.7899	10.1622	6.65591	7.79904	8.28621	5.28229	1.61682	8.38952	14.6139	8.33415	3.91229	3.49479	6.52199	4.99769	0.78779	23.8008	10.4458	27.9138	3.39552	4.07201	2.32849	2.23967	50.2394	8.78738	11.897	20.5749	20.5465	11.7968	8.35575	4.81888	10.2916	11.7006	8.79402	25.2655	13.3898	13.0828	5.29737	5.64653	34.5024	5.91365	2.32617	2.72551	2.651	3.11195	4.64115	2.9404	2.16306	2.57108
CRO_T119639	17.8291	21.0331	22.9423	16.6903	9.97612	9.49374	3.77391	18.5526	20.3683	19.6722	21.9192	20.3536	14.2595	12.7511	12.0248	10.6456	11.0624	16.7452	8.65779	8.74967	9.25756	8.74845	10.2996	11.1151	9.07548	7.12292	11.8751	13.9229	8.49116	11.1817	8.90771	11.6644	9.30833	7.8474	9.49097	9.84293	9.99762	5.62592	6.66341	8.96157	16.6656	7.54474	14.4561	15.1103	16.0236	30.1994	18.843	12.9604	16.0118	9.05341	9.09432	11.7218	26.2084	31.0158	14.1436	13.401	22.4829	15.8282	9.37056	18.6932	13.9315	6.25399	5.75435	10.0404	9.11184	19.8045	18.7505	22.7421	21.14	25.1376	28.738	20.4612	23.2506	17.583	15.5189	13.4343	22.7318	14.9691	17.8934	17.9612	14.7447	21.2216
CRO_T119640	0.176725	0.179222	0.488881	0.10324	0.253356	0.137791	0.132009	0.281342	0.258081	0.148629	0.289084	0.0371122	0.139424	0.300724	0.2397	0.805949	1.12597	1.88864	1.28408	2.38153	2.01043	2.21379	0.918	1.44314	0	0.289933	0.369241	0.263934	0.221336	0.209269	0.70208	0.296706	0.440484	0.283184	0	0.480904	0.4117	0.474121	0.48456	0.176503	0.144321	0.43138	1.44124	1.41083	2.16171	3.55572	1.11074	2.19534	26.4331	1.68327	7.17447	12.9	4.20928	7.55517	0.200989	0.267812	11.172	0.09939	0.801319	0.723633	0.983558	1.23501	2.26697	1.80121	4.94708	0.269295	1.04161	0.94083	0.324333	0.361286	0.197713	0.699015	2.34373	0.134137	0.192223	0.180428	0.175313	0.079838	0.0871739	0.133936	0.385948	0.517926
CRO_T119641	38.8167	32.3849	26.024	20.2893	37.7324	34.9054	34.3536	28.0418	27.3571	43.8245	43.1696	42.3938	55.4179	50.3897	51.6061	79.6738	82.0288	63.3845	81.1728	74.8191	81.8871	86.5134	84.9349	86.3921	50.6578	52.1031	49.4087	67.1971	71.2105	72.0217	37.5248	34.8413	38.7699	81.0663	82.43	77.8307	71.432	93.2073	78.1591	75.2055	58.5019	80.5018	68.614	35.6703	40.8542	37.4304	54.702	63.2306	37.3913	32.3359	38.6073	37.3451	26.0701	33.1611	53.089	60.5858	81.6765	97.4967	84.2077	90.7364	87.4817	88.5885	49.8367	102.177	52.3108	43.0316	30.955	31.2124	30.4894	40.8426	41.9464	35.7458	57.2449	27.688	23.8041	24.9149	30.0287	28.663	28.7867	27.4881	26.7799	24.4129
CRO_T119642	0.387605	0	0	0.0516021	0.0648063	0	0	0	0	0	0	0	0	0	0	0	0	0.217155	0	0.067771	0	0.535857	0	0	0	0	0.527529	0	0.800253	0.454859	0	0	0	0.65743	0.843338	0	0	2.56847	1.55494	1.53898	0	0.34519	0	0	0	0	0	0	0	0	0	0	0	0	0	0	0	0	0	0	0	0	0	0	0	0	0	0	0	0	0	0	0.404115	0	0.169163	0.198318	0	0.175923	0	0.2935	0	0
CRO_T119643	0	0	0	0	0	0	0	0	0	0	0	0	0	0	0	0	0	0	0	0	0	0	0	0	0	0	0	0	0	0	0	0	0	0	0	0	0	0	0	0	0	0	0	0	0	0	0	0	0	0	0	0	0	0.361004	0	0	0	0	0	0	0	0	0	0	0	0	0	0.121259	0	0	0	0	0.140068	0	0	0	0	0	0	0	0	0
CRO_T119644	15.3781	14.6761	19.1447	11.2605	17.7824	13.9713	10.1036	13.8273	16.7639	37.3061	41.737	36.0143	37.3321	42.9531	44.7331	41.7811	38.5532	32.6669	38.1625	39.7677	40.3712	43.1701	33.8898	43.0917	32.8246	32.5342	32.945	41.4676	35.6443	34.0808	27.8831	27.7014	31.8912	38.5493	34.472	38.6713	34.1905	36.8126	34.6876	38.4252	35.4481	32.6046	35.9612	57.2423	50.3173	35.5717	36.2701	39.478	39.1609	69.1035	63.5903	71.3986	61.8321	50.7887	14.7303	20.4447	29.4575	28.2037	30.7772	43.4429	27.4253	28.4834	38.9133	40.7503	49.4765	59.7551	67.4671	73.8163	52.4003	33.8884	31.0966	35.5738	41.8371	29.1726	25.7204	28.3336	31.8174	23.575	29.9804	28.8634	30.452	31.036
CRO_T119645	2.95031	5.10972	1.96021	2.81839	1.4762	0.46026	0	0.833563	0.320153	0.434524	0	0	0.202473	0.217083	0	1.56203	1.36384	6.78617	0.899587	2.62436	1.88106	1.42946	2.74658	2.47913	0	0	0	0	0.324521	0.924799	0	0	0	0.672545	1.02505	1.07937	0	0	0.315879	0.351749	0.435579	0.367899	0	1.89731	2.51612	2.39704	0.698378	1.32621	0.280951	1.42581	2.08867	2.4523	0.878601	0.932436	0	0.596728	0.319808	0	4.60466	1.56025	4.36794	4.57493	4.1088	3.34678	1.02496	6.98841	4.85099	2.35572	6.13235	0.288795	0.427993	0.586471	7.14999	0.631798	0.272033	0.318642	0.310885	0	0.30835	0.623602	0.790961	0
CRO_T119646	0.458681	0.341419	0.0884158	0.213621	0.0436685	0.019811	0.0569999	0.591275	0.132369	0.0312213	0.134256	0.061779	0.0875548	0	0.0862469	0.122223	0.395201	0.406593	0.0581713	0.144858	0.161521	0.093232	0.251463	0	0.20796	0.195286	0.103793	0.311174	0.18652	0.175989	0	0.167857	0	0.287222	0.341976	1.42426	0.749244	0.299512	0.545533	0.400669	0.432698	0.313545	0.0400168	0.286571	0.315976	0.547301	0.536569	0.17012	0.370688	0.3204	0.28528	0.356537	0.141251	0.350644	0.0448757	0.232347	0.644986	0.541749	0.105535	0.462254	0.419124	0	0.0688551	0.130207	0.11922	1.27303	0.991134	3.18695	2.45317	0.0796079	0.292469	0.155965	0.352411	0.259181	0.297119	0.174309	0.338731	0.269939	0.37898	0.258813	0.279458	0.0909774
CRO_T119647	128.037	136.389	132.246	109.818	119.802	108.129	72.5958	128.905	165.979	150.54	158.331	140.87	127.801	137.377	153.495	188.359	181.073	108.015	155.608	160.28	178.165	197.081	175.555	185.76	97.2032	103.692	103.813	119.156	115.806	113.422	116.302	107.016	107.777	126.803	127.581	151.656	140.678	166.045	139.068	141.673	109.167	142.099	201.423	146.2	147.079	93.4854	188.924	214.763	249.607	163.358	141.649	217.993	264.813	139.391	96.0822	98.7682	109.452	142.514	130.35	185.785	172.846	277.204	320.503	292.878	329.683	299.265	336.19	205.351	209.487	103.142	89.4719	107.243	233.767	133.056	147.503	153.896	150.171	116.078	155.431	148.496	170.782	155.656
CRO_T119648	2.62231	1.50089	0.39457	1.37772	2.3524	1.59323	1.53023	3.50768	1.16125	0.586072	0.570296	1.75174	0.545974	0.585268	0	1.7678	2.2861	6.03566	1.33676	1.65524	0	0	1.87403	1.1388	0.478127	0	0.961879	0	0	0.410294	0	0	0	0	0	0.469826	0	0.922877	0	0	1.13086	0	0.333374	1.3483	1.11753	1.70343	0	0.353162	0	0	0.463841	1.08919	1.56092	0.50971	0	0	0.375636	1.10713	0.468537	0	1.29334	0	0	0	0.455235	0.454609	0.864076	0.402306	1.40015	0.968581	0.458679	4.50965	0.950988	3.14993	0.987417	0	1.12834	1.55078	1.11797	0.84944	1.40522	0.904375
CRO_T119649	9.34705	8.09275	9.18142	7.16794	7.65816	5.78156	4.41261	8.8802	9.03838	32.2006	34.5588	31.8387	17.0966	17.3626	18.3993	10.1604	9.57026	9.53887	10.1457	9.85895	10.2742	9.45832	11.3797	11.1611	14.9716	12.8738	16.3344	13.8306	15.4583	15.0803	12.9139	14.545	11.5916	10.9876	10.7246	11.086	9.77818	11.0353	9.50922	10.4348	12.8387	11.7781	16.9249	31.3749	26.7772	32.8578	9.21934	10.4486	10.4005	26.1344	30.7994	36.1471	27.0726	28.5901	7.32294	8.14621	10.9881	10.6016	12.8533	13.5149	13.4917	9.94779	10.7606	11.8703	12.6877	30.0136	22.1031	14.24	17.9963	11.2825	13.2376	14.4722	10.091	7.93988	7.16005	7.21893	9.47846	7.68065	7.73871	8.88465	8.71223	8.62702
CRO_T119650	42.8464	94.4308	78.7725	69.0947	28.4035	17.3963	15.7478	39.5335	48.8377	13.7654	12.3543	12.6713	24.8685	25.657	26.1171	44.9489	55.2784	29.4419	57.3829	80.906	78.7918	55.654	78.7449	42.6888	22.1008	25.0799	26.4285	27.5786	24.1152	23.1616	25.6699	24.0311	23.7379	22.1732	25.9325	79.7782	77.3975	28.0663	23.8491	24.3887	84.8862	21.6694	30.3645	108.261	122.497	110.303	109.601	90.9764	128.439	98.8529	90.3412	90.9744	99.376	124.851	23.9144	56.5104	51.4012	49.9506	47.5148	40.1429	71.5108	119.354	64.3216	144.202	59.7283	49.5466	46.4934	70.0754	50.1275	19.8603	47.9449	64.1233	107.818	29.6787	36.5502	27.9895	32.215	27.2119	45.9514	33.163	42.6953	38.9531
CRO_T119651	0	0	0	0	0	0	0	0	0	0	0	0	0	0	0	0	0	0	0	0	0	0	0	0	0	0	0	0	0	0	0	0	0	0	0	0	0	0	0	0	0	0	0	0	0	0	0	0	0	0	0	0	0	0	0	0	0	0	0	0	0	0	0	0	0	0	0	0	0	0	0	0	0	0	0	0	0	0	0	0	0	0
CRO_T119652	0.176326	0.0564291	0	0.196337	0	0	0.105508	0	0.0413241	0	0.0570387	0.116837	0.0548444	0	0.0535666	0	0	0	0	0	0	0	0	0	0	0	0	0	0	0	0	0	0	0	0	0	0	0	0	0	0	0	0	0	0	0	0	0	0	0	0	0	0	0	0	0	0	0	0	0	0	0	0	0	0.0894067	0	0	0	0	0	0	0	0.0435453	0.194614	0.111618	0.0654581	0	0	0.0632514	0	0	0.136606
CRO_T119653	4.00842	4.4653	4.44574	16.5227	7.97221	9.04106	9.7037	0.166947	0.30954	0	0	0.11133	0	0	0	0	0	1.05581	0	0	0	0	0	0	0	0	0	0	0	0	0	0	0	0	0	0	0	0	0	0	0	0	0	0	0	0	0	0.892362	0	0	0	0	0	0	0	0	0	0	0	0	0	0	0	0	0	0	0	0.0750304	0	0	0	0	0.57914	0	0.105548	0.123692	0	0	0	0	0	0.128953
CRO_T119654	1.71601	2.64189	0.155783	2.47464	0.228591	0.172272	0.546316	25.3806	18.8491	0.350991	0.515507	0.351149	0.332129	0.358681	0.539934	2.37497	3.09926	7.80248	3.34355	2.88904	2.80639	2.84903	3.8579	2.82785	2.58309	2.17188	2.32005	0.330797	0.779961	1.23905	2.91854	3.17815	4.73098	0.177959	0.456564	0.0947135	0.321219	0.187076	0.676081	0	0.558676	0.382161	0	16.65	10.6647	22.7076	2.43484	2.14404	4.0008	13.4614	21.2551	28.0491	9.20382	14.2189	2.08552	3.41981	0.820876	1.37383	1.87871	0.0914257	4.09298	3.92306	0.569103	1.35294	0.665755	5.62536	5.26409	7.02924	5.90478	2.20397	4.3233	2.96411	4.39204	4.66008	5.68283	5.77327	4.45372	4.21648	5.34862	3.76689	3.90763	4.47201
CRO_T119655	0	0	0	0	0	0	0	0	0	0	0	0	0	0	0	0	0	0	0	0	0	0	0	0	0	0	0	0	0	0	0	0	0	0	0	0	0	0	0	0	0	0	0	0.71703	0.926626	1.17633	0	0	0	0.755573	1.08457	0.932981	0.718597	0.821573	0	0	0	0	0	0	0	0.143595	0	0	0	0	0.0644812	0.0498998	0.0644703	0	0	0	0	0	0	0	0	0	0	0	0	0
CRO_T119657	9.71202	8.71285	5.8448	8.92195	8.781	7.59842	6.0004	9.00537	10.0559	21.2637	24.2585	23.3553	16.8232	19.4547	19.5972	17.1984	12.0343	19.4694	19.1617	16.4129	22.1799	19.9886	21.5744	17.5699	14.5988	18.0635	11.9527	17.0284	16.7117	17.0582	14.0218	15.4004	16.9913	12.8645	15.3732	16.571	11.104	11.1835	11.0638	13.0357	11.4037	9.23769	13.2247	42.2615	44.4252	81.1201	24.2905	18.3932	29.0107	19.8312	27.532	29.8209	34.9508	45.1024	10.6108	10.073	21.0884	14.1984	22.9642	15.5897	37.7236	79.7731	12.7127	49.8022	23.7955	5.21245	5.91141	7.10403	5.44335	19.4528	17.6116	9.50972	97.3883	13.002	10.47	10.8856	12.3484	12.1219	12.7886	16.5239	12.3175	13.4664
CRO_T119658	8.3225	9.10553	7.36817	4.96316	8.86723	9.9759	6.41807	13.3084	14.9074	35.4262	32.283	34.2121	23.5813	23.4198	26.9099	23.4577	27.5554	20.4493	25.0982	27.9487	25.6689	29.0049	25.3659	27.9308	27.9458	27.9325	28.2402	25.95	20.0482	21.2302	23.1965	21.957	24.1163	15.3925	14.9476	15.5481	16.5331	12.2128	13.9842	13.3746	16.5623	12.0403	22.4079	37.098	42.3829	58.9918	16.0681	15.3708	15.1901	15.0259	22.5253	23.8001	34.0996	37.8538	19.5643	14.1423	17.2051	18.38	12.6019	14.2642	11.0888	11.1552	11.6506	15.6033	12.979	11.2901	11.6915	8.35458	9.09329	25.6553	30.9187	20.0675	8.79965	23.1811	16.8712	18.862	19.74	21.0189	18.3384	18.5396	23.222	21.4408
CRO_T119659	84.7534	149.039	97.7267	105.899	54.2365	41.303	45.3126	52.6648	71.6379	20.4758	17.1193	19.7109	67.3163	68.5731	74.5812	89.7927	96.97	50.3769	103.781	109.356	121.77	98.2535	103.111	91.2693	43.0429	47.6915	47.018	55.1963	45.4509	48.5026	52.4315	47.9693	49.1075	52.2941	50.1756	111.271	109.667	69.8706	58.6469	50.2211	117.077	54.5744	54.3349	154.043	133.163	121.713	166.24	140.379	199.227	170.091	141.446	145.709	109.141	124.059	45.8532	85.2553	86.6811	100.612	84.6515	87.6235	68.9111	149.304	95.0322	155.977	76.6134	120.656	107.662	100.602	83.2428	39.5678	60.7628	74.8055	133.061	63.8189	83.937	72.8694	75.8785	56.8492	97.6866	65.7734	93.0704	89.8354
CRO_T119660	0	0	0	0	0	0	0	0	0	0	0	0	0	0	0	0	0	0	0	0	0	0	0	0	0	0	0	0	0	0	0	0	0	0	0	0	0	0	0	0	0	0	0	0	0	0	0	0	0	0	0	0	0	0	0	0	0	0	0	0	0	0	0	0	0	0	0	0	0	0	0	0	0	0	0	0	0	0	0	0	0	0
CRO_T119661	0.0996954	0.119629	0.174887	0.345456	0.0861529	0.153934	0.222096	0.0319448	0.380902	0.0879627	0.170689	0.0436436	0.082098	0.0442649	0.202763	1.26195	1.38428	2.45409	1.21143	2.02184	1.49248	2.55555	2.68485	1.81241	0.0724972	0	0.0726229	0	0	0	0.0682168	0	0	0.134283	0	0	0	0.280198	0	0.209531	0	0	0.456807	0.592035	0.552281	1.57092	0.113878	0.107987	0.141223	0.349579	1.62157	1.28565	0.421364	1.11952	0	0	0.36505	0.113259	0.382317	0.137701	0	0.31187	0.319415	0	0	5.51625	2.70764	2.95222	2.39792	0.100279	0.0733164	0.194057	0.184964	0.0493404	0	0	0	0	0	0	0.0533484	0
CRO_T119662	0	0	0	0	0	0	0	0	0	0	0	0	0	0	0	0	0	0	0	0	0	0	0	0	0	0	0	0	0	0	0	0	0	0	0	0	0	0	0	0	0	0	0	0	0	0	0	0	0	0	0	0	0	0	0	0	0	0	0	0	0	0	0	0	0	0	0	0	0	0	0	0	0	0	0	0	0	0	0	0	0	0
CRO_T119663	6.13674	11.9753	1.56118	3.76701	1.54797	1.71365	1.79392	2.07561	4.05677	15.4228	20.8136	15.9457	11.2845	11.6737	5.53145	9.6481	13.7944	95.2451	10.2153	20.6093	7.87573	26.6275	21.682	17.4803	5.55462	10.4163	8.82198	5.49873	7.39067	10.2605	7.34368	9.72587	5.65608	6.43158	8.98367	11.4635	14.0808	6.2902	7.20761	4.55323	4.56301	9.76519	0.285731	0	0	0	0	1.21761	1.05431	1.66558	0	1.24418	0.340762	0	0	0	0.652188	0	2.81752	2.00156	2.19708	0	1.36778	0.433265	0	22.266	13.5123	14.7082	8.6385	2.93597	3.90373	2.66897	4.17464	1.0228	0.440878	1.548	1.00603	2.53376	0.249504	2.02301	1.53594	1.61385
CRO_T119664	0	0	0	0	0	0	0	0	0	8.37379	7.71952	5.26922	9.85373	12.3234	4.82094	17.101	19.7561	3.2989	18.865	53.457	21.4626	36.7205	44.5012	32.6807	2.87641	4.73509	9.40333	8.03756	3.89902	1.85125	6.15823	7.58343	3.68546	4.00271	5.46521	7.06618	8.78207	6.94004	5.68086	7.62549	11.9057	10.8158	0	1.01392	0	1.38129	0.559087	1.59347	0.526284	0	1.46725	0.546045	0	0	0	0	1.12991	1.11009	0	0	1.94519	3.05605	1.56839	0	0	0.226886	0	0.252177	0	0	0	0	0	0	0	0	0	0	0	0	0	0
CRO_T119665	0.180451	0.472504	0.197339	0	0	0	0	0	3.66E-05	0	0	0.298775	0	0.28387	0	7.30018	5.54113	3.14004	5.98929	10.9746	5.74992	7.72019	5.78792	3.57754	0	2.05096	2.10975	0	0	0.370686	0.803351	1.0512	0	2.80449	1.64386	0	0.48044	0.419946	2.16188	2.49547	1.01728	1.07418	2.02278	14.0115	6.9289	37.3451	11.7134	5.83128	1.64155	10.0294	36.7279	33.0275	6.89935	15.8732	3.49922	4.26361	0.523167	5.62137	4.01563	5.05345	3.10275	1.63713	0.985394	0	0	0	0	0	0	0.969303	1.06438	1.89834	0	0.23873	0	0	0	0	0	0	0.432618	0
CRO_T119666	0	0	0	0	0	0	0	0	0	0	0	0	0	0	0	0.156434	0	0	0	0.0924585	0	0.178498	0	0.124734	0	0	0	0	0	0	0	0	0	0	0	0	0	0	0	0	0	0	0	0.153044	0	0	0	0	0	0	0	0	0	0	0	0	0	0	0.205582	0.199691	0	0	0	0	0	0	0	0	0	0	0	0	0	0	0	0	0	0	0	0	0	0
CRO_T119667	0	0	0	0	0	0	0	0	0	0	0	0	0	0	0	0	0	0	0	0	0	0	0	0	0	0	0	0	0	0	0	0	0	0	0	0	0	0	0	0	0	0	0	0	0	0	0	0	0	0	0	0	0	0	0	0	0	0	0	0	0	0	0	0	0	0	0	0	0	0	0	0	0	0	0	0	0	0	0	0	0	0
CRO_T119668	0	0	0	0	0	0	0	0	0.0598822	0	0	0	0	0	0	0	0	0	0	0	0	0	0	0	0	0	0	0	0	0	0	0	0	0	0	0	0	0	0	0	0	0	0.0924168	0	0	0	0	0	0	0	0	0	0	0	0	0	0	0	0	0	0	0	0	0	0	0	0	0	0	0	0	0	0	0	0	0	0	0	0	0	0	0
CRO_T119669	0	0	0	0	0	0	0	0	0	0	0.106677	0	0	0	0	0.120249	0.13014	0	0.0587965	0	0.228353	0	0.101641	0.101275	0	0	0	0	0	0	0	0	0	0.147774	0	0.483057	0	0	0	0	0	0.319554	0.116758	0.664089	0.761732	1.04571	0	0	0	0.756644	1.79333	1.45282	0.505076	0.461437	0	0	0	0	0.341343	0	0	0	0	0	0	0.0671803	0.280112	0	0.0766527	0	0	0	0	0	0	0	0	0	0	0	0	0
CRO_T119670	0.0262912	0.0422207	0	0.0976567	0	0.135968	0	0	0.0926786	0	0	0	0.0412323	0	0	0	0.060042	0	0.0263263	0	0	0.0632648	0	0	0	0	0	0	0	0	0	0	0	0	0	0	0	0	0	0	0	0	0.0525938	0	0	0	0	0	0	0.0597042	0	0	0	0	0.0578704	0.0531746	0	0	0	0	0	0	0	0	0	0.0139015	0	0	0	0.0532173	0	0	0.129835	0.0946427	0.162763	0.0954807	0.0463885	0.0845087	0	0	0.0511186	0.0498306
CRO_T119672	35.2878	31.2927	37.9975	29.5559	19.9819	20.4805	17.1876	16.1456	19.0754	31.6544	31.5617	29.4362	27.5615	21.9236	23.2622	15.5515	15.1446	17.2374	21.0749	17.7135	19.3276	18.071	18.3763	16.4096	15.9164	13.6545	13.5297	17.0586	21.0169	17.9366	15.288	17.7518	14.2915	23.8869	19.1349	26.957	24.2577	22.2879	25.1564	24.8782	32.943	27.2939	51.4322	25.3945	22.394	20.301	29.7457	30.5396	41.2445	36.9807	81.0713	72.5509	34.9069	23.4198	13.5592	28.6648	35.5397	25.8334	29.8326	22.482	22.4749	33.4116	38.1667	42.4024	34.6011	23.1033	33.4844	28.2219	23.3054	21.2252	18.05	29.4591	33.9231	16.7015	18.0936	19.8236	20.667	17.7177	21.6812	23.4484	27.2507	22.5412
CRO_T119673	83.07	100.78	51.8739	68.1053	61.7366	60.0841	30.7449	46.1511	42.1863	39.1336	34.3824	37.9	35.1787	32.1802	33.6738	12.2585	17.2251	12.7292	17.8896	13.0666	14.1194	12.5439	16.0534	14.6707	38.422	40.5602	34.1605	23.5651	27.4486	28.159	36.3359	41.0751	42.6587	20.3502	21.1696	27.6581	20.8766	18.6646	20.3536	23.1333	32.5895	24.2191	35.6238	35.7183	25.6473	31.5525	49.8845	47.3733	44.2869	33.2806	44.69	45.0774	36.4444	30.1566	54.8152	65.0319	15.7841	28.7318	13.4938	10.804	13.6444	12.4316	17.0372	14.3817	18.577	11.8636	10.376	8.1197	5.98792	62.9015	74.3238	79.0033	15.4681	42.2203	47.404	47.59	44.2889	41.167	45.7387	41.1895	47.2404	45.2187
CRO_T119674	0	0	0	0	0	0	0	0	0	0	0	0	0	0	0	0	0	0	0	0	0	0	0	0	0	0	0	0	0	0	0	0	0	0	0	0	0	0	0	0	0	0	0	0	0	0	0	0	0	0	0	0	0	0	0	0	0	0	0	0	0	0	0	0	0	0	0	0	0	0	0	0	0	0	0	0	0	0	0	0	0	0
CRO_T119675	0	0	0	0	0	0	0	0	0	0.186384	0	0	0	0	0	0	0.264996	0	0.111184	0	0	0	0	0.157571	0	0	0	0	0	0	0	0	0	0	0.191585	0	0	0	0	0	0	0.100739	0	0	0.313646	0	0	0	0	0	0.55281	0	0.239322	0	0	0	0	0	0	0	0	0	0	0	0	0	0	0	0	0	0	0	0	0	0	0	0	0	0	0	0	0
CRO_T119676	36.0144	39.3166	45.0499	33.8077	52.4345	42.5679	30.1506	44.7473	49.9419	124.79	136.913	127.658	101.009	103.082	108.264	35.8271	38.5164	53.3641	41.4466	48.0096	42.5843	43.9801	46.2091	45.4735	53.3612	54.3502	56.1872	55.9859	44.9043	46.1241	70.855	60.0401	68.1171	47.5065	42.2473	43.9225	30.4018	43.415	45.8332	44.8819	85.047	41.5045	78.0514	35.2286	24.678	22.0633	42.6516	40.6696	40.3786	60.9869	39.5237	47.9912	33.8237	23.1964	52.1385	46.9684	47.4774	35.2052	44.2799	47.6643	34.1587	45.3001	41.9381	51.441	43.038	21.4949	21.5787	25.2893	27.1849	55.0405	61.0286	67.5403	41.9998	45.2871	47.7603	41.0531	48.1691	43.9359	48.0565	46.8851	43.3148	41.144
CRO_T119677	0	0	0	0	0	0	0.204622	0	0	0	0	0	0	0	0	0	0	0	0	0	0	0	0	0	0	0	0.771304	0	0	0.653527	0	0	0	0	0.713607	0	0	0	0	0.744932	0	0.0950064	0	0	0	1.51715	0	0	0	0	1.06611	0.574897	0	0	0	0.222268	0	0.38138	0	0	1.34241	0	0	0	0	0	0	0	0	0	0	0	0	0	0	0	0	0	0	0	0	0
CRO_T119678	0	0	0	0	0	0	0	0	0	0	0	0	0	0	0	0.284766	0.203799	0.168942	0.0446478	0.276791	0	0.432266	0.0838893	0.0761695	0	0	0	0	0	0	0	0	0	0	0	0	0	0	0	0	0	0	0	0	0	0	0	0	0	0	0	0	0	0	0	0	0	0	0	0	0	0	0.156532	0	0	0.120734	0.317891	0	0	0.0865279	0	0	0	0	0	0	0	0	0	0	0	0
CRO_T119679	0.32195	0	0.164929	0	0.112499	0	0	0.118431	0.0544387	2.59227	1.65489	2.238	2.15662	2.58032	2.14494	0	0.313989	0.188236	0.271617	0.095326	0	0.1596	0.227547	0	2.38423	2.35294	3.63915	5.2101	5.38296	6.36499	0	0.487038	2.09945	4.7348	9.44908	4.70661	2.74571	6.98411	2.62285	7.2464	8.55514	12.6533	0.415172	1.16934	0.727933	1.12745	0.17078	0	0	1.11295	0.821939	1.55423	1.23293	1.24276	0	0	0	0	0.173216	0.343057	0.278367	0.633685	0.159968	0	0	0.590159	0.578018	0.462668	0.17861	0.0928473	0.269352	0.178034	0	0.281048	0.0793818	0.167479	0	0	0.0809153	0.0964545	0.114993	0.187272
CRO_T119680	0	0	0	0	0	0	0	0	0.0351253	0.18726	0.153471	0.100558	0.0820832	0.0565001	0.0339669	0	0	0	0	0	0	0	0.0289512	0.028913	0	0	0	0	0	0	0	0.140008	0	0	0	0	0	0.0405021	0.0556854	0.285365	0	0.135742	0	0	0	0	0	0	0	0	0	0.163565	1.01E-09	0	0	0	0	0	0	0	0	0	0	0	0.0437052	0	0	0	0	0	0	0	0	0	0	0	0	0	0	0	0	0
CRO_T119681	0	0	0	0	0	0	0	0	0	0	0	0	0	0	0	0	0	0	0	0	0	0	0	0	0	0	0	0	0	0	0	0	0	0	0	0	0	0	0	0	0	0	0	0.154523	0	0	0	0	0	0	0	0	0	0.201091	0	0	0	0	0	0	0	0	0	0	0	0	0	0	0	0	0	0	0	0	0	0	0	0	0	0	0	0
CRO_T119682	1.26709	1.5716	1.05857	0.645365	0.491778	1.57611	1.44406	1.57569	2.09828	1.56368	1.25408	1.48562	1.14893	1.50695	1.01296	0.694663	1.02219	4.17586	0.594669	0.806653	1.0479	0.690383	0.582729	0.728185	0.36992	0.442945	0	0.335759	0.979247	0.396848	0	0.720386	0.129135	1.01118	0.478003	0.324139	0.960942	0.141163	0.106427	0.570527	1.60624	0.83208	0.0196048	0.422541	0.254384	0.337139	0	0.206533	0	0.336021	0	0.523104	0.174502	0.218797	0.102887	0	0	0	0	0.320103	0	0	0	0	0	3.63999	3.74271	2.78435	3.94976	1.0563	1.01174	1.06796	0.730097	0.977426	0.869796	0.422064	1.11109	0.916702	1.18989	1.57099	0.918571	0.812188
CRO_T119683	0.314693	0.0708056	0.105481	0	0	0	0.135647	0	0	0.0734098	0	0.146167	0.0689438	0	0	0.275525	0	0.639589	0	0.0533981	0	0.316514	0	0	0	0	0.124436	0	0	0	0	0	0.125449	0	0	0	0	0	0	0	0	0	0	0	0.103445	0	0	0	0	0	0	0.1009	0.108992	0	0	0	0	0	0	0	0	0	0	0	0	0.071275	0	0.103504	0.0449816	0.36564	0.13114	0.177455	0.0542973	0	0.0708511	0	0	0.147287	0	0	0.0903492	0
CRO_T119685	7.75744	4.82313	7.21708	2.36496	18.4212	26.8436	2.67354	2.6635	2.6147	32.7979	30.2706	31.5758	27.7871	25.1648	25.7529	17.8443	15.8108	15.6549	16.4035	17.0419	15.3416	15.4403	15.4892	20.9703	4.11908	3.78035	4.38943	7.06192	3.92151	5.76762	7.03497	8.82356	7.07755	21.5033	20.1358	7.29116	10.461	17.4541	22.4775	16.3927	7.61739	24.4824	26.128	25.2469	17.9704	25.1294	11.3463	21.992	21.3787	18.8081	42.9943	43.7868	20.2787	19.6227	3.83205	5.56809	37.176	18.1701	25.4984	14.1504	24.5788	27.5354	54.6244	29.2565	57.6033	11.5248	15.1834	5.40985	4.72245	26.135	6.89441	33.9507	21.6234	2.59661	1.88398	2.38602	2.97723	2.43503	3.18668	6.86516	9.04814	8.06269
CRO_T119687	0	0	0	0	0	0	0	0	0	0	0	0	0	0	0	0	0	0	0	0	0.0645833	0	0	0	0	0	0	0	0	0	0	0	0	0	0	0	0	0	0	0	0	0	0	0	0	0	0	0	0	0	0	0	0.074909	0.0965102	0	0	0	0	0	0	0	0	0.108135	0	0	0	0	0	0	0	0	0	0	0	0	0	0	0	0	0	0	0
CRO_T119688	0	0.230627	0	0	0.169126	0	0.237233	0.192233	0.359401	0	0	0	0	0	0	0	0	0	0.154748	0.191087	0	0	0	0	0	0	0	0	0	0	0	0	0	0	0	0.435109	0	0	0	0	0	0	1.09945	0	0	0	0.618006	0	0.255564	0	0	0.294042	0	0	0	0	0.62042	0	0.389427	0	0.36224	0	0	0	0	0	0	0	0	0	0	0.559513	10.3362	0	0	0	0.26424	0	0	0	0	0
CRO_T119689	0	0	0	0	0	0	0	0	0	0	0.0936457	0.0969326	0	0	0	0.253055	0	0	0	0	0	0	0	0	0	0	0	0	0	0	0	0	0	0	0	0	0	0	0	0	0	0	0	0	0	0	0	0	0	0	0	0	0	0	0	0	0	0	0	0	0	0	0	0	0	0	0	0	0	0	0	0	0	0	0.222922	0.130594	0.127025	0.115979	0.126204	0.128633	0	0
CRO_T119690	0	0	0	0	0	0	0	0	0	0	0.081631	0.126983	0.0798395	0.0860146	0	0	0	0	0	0	0	0	0	0.194732	0	0	0	0	0	0	0.134263	0	0	0	0	0.137705	0	0	0	0	0	0	0	0	0.133483	0	0	0	0	0	0	0	0	0.177314	0	0	0	0	0	0	0	0.266256	0	0	0	0	0	0.0674511	0.115698	0	0	0	0	0	0.10681	0	0.121727	0	0	0	0	0.130488
CRO_T119691	0	0	0	0	0	0	0	0	0	0	0	0	0	0	0	0	0	0	0.11958	0.161541	0	0.472382	0.248054	0.876732	0	0	0	0	0	0	0	0	0	0	0	0	0	0	0	0	0	0	0	0	0	0	0	0	0	0	0	0.1278	0	0	0	0	0	0	0.000109666	0	0	0	0	0	0	0	0	0	0	0	0	0	0	0	0	0	0	0	0	0	0	0
CRO_T119692	0	0	0	0	0	0	0	0	0	0	0	0	0	0	0	0	0	0	0	0	0	0	0	0	0	0	0	0	0	0	0	0	0	0	0	0	0	0	0	0	0	0	0	0	0	0	0	0	0	0	0	0	0	0	0	0	0	0	0	0	0	0	0	0	0	0	0	0	0	0.111252	0	0	0	0	0	0	0	0	0	0	0	0
CRO_T119693	0	0	0	0	0	0	0	0	0.553417	0.205159	0	0.20472	0.391464	0	0.389511	0.735475	0	0	0.45199	0.282424	0	0	0	0.198695	0	0	0	0	0	0.585839	0	0	0.35385	0	0	0.335821	0	0	0	0	0	0	0.233786	0.833962	0.373892	0	0	0	0	0.271645	0.333999	0	0	0.370001	0.509276	0	0.272364	0.524277	0	0	0	0	0	0	0	0.117111	0.218879	0	0	0.473074	0.330904	0	0	0.184097	0.317659	0	0.180931	0.165493	0	0	0	0
CRO_T119695	0	0	0	0	0	0	0	0	0	0.0730415	0	0	0	0	0	0	0	0	0	0	0	0	0	0	0	0	0	0	0	0	0	0	0	0	0	0	0	0	0	0	0	0	0	0	0	0	0	0	0	0	0	0	0	0	0	0	0	0	0	0	0	0	0	0	0	0	0	0	0	0	0	0	0	0	0	0	0	0	0	0	0	0
CRO_T119696	1.62043	2.44934	0.959411	1.86355	0.276642	0.241151	0.496756	1.42765	1.0282	0.835615	0.96838	0.833222	0.604968	0.776102	0.868465	0.177906	0.326114	0.683285	0.335466	0.422564	0.229071	0.311801	0.98835	0.641921	0.929576	1.24577	1.6634	1.82742	1.2287	1.35552	1.84172	2.27872	2.61319	1.46692	1.52344	0.860915	0.915051	1.40623	1.27996	1.51153	0.483109	1.2649	1.09692	1.7928	1.26343	1.85527	0.770275	0.715092	0.502886	2.9447	10.8356	8.48017	1.14438	0.808699	0.390906	0.734092	0.480765	0.644065	0.867804	0.566063	0.842843	0.479105	0.232523	0.350672	0.271495	0.449124	0.457364	0.958845	0.618058	0.154343	0.261797	0.246003	1.20805	0.695414	0.437376	0.488409	0.596029	0.498022	0.54457	0.347754	0.409399	0.431632
CRO_T119697	0	0	0	0	0	0	0	0	0	0	0	0	0	0	0	0	0	0	0	0	0	0	0	0	0	0	0	0	0	0	0	0	0	0	0	0	0	0	0	0	0	0	0	0	0	0	0	0	0	0	0	0.184027	0	0	0	0	0	0	0.24429	0	0	0	0	0	0	0	0	0	0	0.140413	0	0	0	0	0	0	0	0	0	0	0	0
CRO_T119698	8.18235	11.9936	17.5424	9.70122	9.2502	14.0448	5.24899	0.322672	0.460667	0	0.222535	0	0	0	0	1.66666	1.19505	7.11093	0.906442	1.10334	1.60764	1.859	0.980126	2.02034	0	0	0	0	0	0	1.09096	0	0	0	0	0.370943	0	0	0	0	0	0	0.265754	0.269803	0.297579	0	0	0.278487	0.489642	0.30177	0	0	0	0	0.293011	0	0.596211	0.290164	0.730816	0.346234	0	0	0.86856	0	0	2.88492	1.48662	11.99	2.33644	2.72871	2.1035	3.43355	13.4553	0.46973	0	0.711297	1.15419	1.2688	0.458378	1.1626	0	0.741244
CRO_T119699	0.752571	0.570826	0.454351	0.175872	0	0.406375	0	0.94725	0	0	0	0	0	0	0	0	0	11.4319	0.195118	0.724808	0.404894	0	0.729437	0	0	0	0	0	0	0	0	0	0	0	1.06079	0	0	0	0	0	0	0	0	0	0	0	0	0.412388	0	0	0	0	0	0	0	0	0.438631	0	0	0	0.503413	0	0	0	0	2.01188	2.31627	1.47028	3.86911	0.373894	0	0.75038	0	0	0	0	0.320043	0	0	0	0	0
CRO_T119700	0	0	0	0	0.579583	0	0.251327	0	0	0	0	0	0	0	0	0.348007	0.375032	1.48448	0.164471	0	0.341298	0	0	0	0	0	0	0	0	0	0	0	0	0	0	0	0	0	0	0	0	0	0	0	0	0	0	0	0	0	0	0	0	0	0	0	0	0	0	0	0	0	0	0	0	0	0	0	0	0	0	0	0	0	0	0	0	0	0	0	0	0
CRO_T119702	0	0	0	0	0	0	0	0	0	0	0	0	0	0	0	0	0.398366	1.34373	0	0	0.12136	0.140746	0.108812	0.0991188	0	0	0	0	0	0	0	0	0	0	0	0	0	0	0	0	0	0	0	0	0	0	0	0	0	0	0	0	0	0	0	0	0	0	0	0	0	0	0	0	0	0	0	0	0	0.114544	0	0	0	0	0	0.110661	0	0	0	0	0.121855	0
CRO_T119703	0	0	0	0	0	0	0	0	0	0	0	0	0	0	0	0.519292	0	1.07761	0	0	0	0	0	0	0	0	0	0	0	0	0	0	0	0	0	0	0	0	0	0	0	0	0	0	0	0	0	0	0	0	0	0	0	0	0	0	0	0	0	0	0	0	0	0	0	0	0	0	0	0	0	0	0	0	0	0	0	0	0	0	0	0
CRO_T119704	0	0	0	0	0	0	0	0	0	0	0.151077	0	0	0	0	0.598766	0.865797	0.386233	0.847954	1.1844	0.591702	0.687374	0.715698	0.645596	0	0	0	0	0	0	0	0	0	0	0	0	0	0	0	0	0	0	0	0.204007	0.219478	0	0.219355	0	0	0	0.567658	0.21264	0	0	0	0	0.2146	0	0	0	0	0	0	0	0	0	0.0954375	0	0	0	0	0	0	0	0	0	0	0	0	0	0	0
CRO_T119705	0	0	0	0	0	0	0	0	0	0	0	0	0	0	0.0636987	0	0.270174	0.143251	0.0405453	0	0.082824	0	0.0812418	0.202674	0	0	0.23034	0	0	0	0	0	0	0	0.413664	0	0	0	0.0965525	0	0	0	0	0	0	0	0	0	0	0	0	0	0	0	0	0	0.0920936	0	0	0	0	0	0	0	0	0	0	0	0	0	0	0	0	0	0	0	0	0	0	0	0	0
CRO_T119706	0	0	0	0	0	0	0	0.209341	0	0	0	0	0	0	0	0	0	1.53177	0	0	0	0.407417	0	0	0	0	0	0	0	0	0	0	0	0	0	0	0	0	0	0	0	0	0	0	0	0	0	0	0	0	0	0	0	0	0	0	0	0	0	0	0	0	0	0	0	0	0	0	0	0	0.465627	0	0	0	0	0	0	0	0	0	0	0
CRO_T119707	0	0	0	0	0	0	0	0	0	0	0	0	0	0	0	0	0	0	0	0	0	0	0	0	0	0	0	0	0	0	0	0	0	0	0	0	0	0	0	0	0	0	0	0	0	0	0	0	0	0	0	0	0	0	0	0	0	0	0	0	0	0	0	0	0	0	0	0	0	0	0	0	0	0	0	0	0	0	0	0	0	0
CRO_T119708	0	0	0	0	0	0	0	0.0385217	0	0	0	0	0	0.0576039	0	0.0867746	0.0711547	0.110657	0.177941	0	0	0.200467	0.160719	0.2265	0	0	0	0	0	0	0	0	0	0	0	0	0	0	0	0	0	0	0	0	0	0	0	0	0	0	0	0.0934777	0	0	0	0	0	0	0.152119	0	0	0	0	0	0	0.0163616	0.0308891	0	0	0	0	0	0	0	0	0	0	0	0	0	0	0
CRO_T119712	0.75502	0.450827	0.166499	0.261383	0.325807	0.340697	0.282253	0.119062	0.0545846	0.403325	0.472778	0.0805365	0.532068	0.326533	0.446683	6.61361	9.05087	7.83678	7.71076	10.0254	7.00569	6.84802	8.53783	7.41383	0.791078	1.12141	1.4617	0	0.359047	0.113895	0.249432	0.532698	1.08602	0.614606	0	0.390677	1.32892	0	0.467274	0.254115	0.770376	0	0.231528	1.38462	0.445594	0.917746	0	0.198878	0.182804	0.228972	5.10581	0.64066	0	0.440653	0	0.0951705	0	1.15826	0.540388	0.13744	0	0.168328	0	0	0	1.4426	1.29532	1.45044	0.881467	0.0952067	0.273814	0	0.522802	0.0800986	0.0689384	0.0808366	0.23573	0.214953	0.0781107	0.0798359	0	0.168654
CRO_T119713	0.661867	0.689929	0.431854	0.901521	0.170834	0	1.45452	2.82864	4.6959	0	0.326849	0	0.420923	0.113524	0.929881	6.04931	5.31478	22.3568	6.97465	7.83934	6.5724	7.4204	8.87986	6.81749	0.381925	0.890109	0.565811	0.646009	0.338497	0.319387	1.24374	0	0.769306	1.21716	0.886439	0	1.25251	1.09051	1.652	0	2.00918	0.382137	0.308147	4.29848	7.86853	4.13505	2.2117	1.29962	0.279569	6.58843	4.70883	3.17835	5.18974	6.46865	0.172432	0.148819	0.659601	1.02373	1.02145	3.20627	1.00988	1.33914	0	1.9435	0.222499	9.33566	7.94158	13.0349	7.30462	3.41318	1.94333	2.95621	2.06699	1.06389	0.524308	1.0744	0.895883	0.40927	0.741641	0.754831	1.20709	0.479969
CRO_T119717	0	0	0	0	0	0	0	0	0	0	0	0	0	0	0	0	0	0	0.430959	0	0	0	0	0	0	0	0	0	0	0	0	0	0	0	0	0	0	0	0	0	0	0	0	0	0.673386	0	0	0	0	0	0	0	0.705416	0.464464	0	0	0	0	0	0	0	0	0	0	0	0	0	0.293248	0	0	0	0	0	0	0	0	0	0	0	0	0	0
CRO_T119718	0	0	0	0	0	0	0	0	0	0	0	0	0	0	0	0	0	0	0	0	0	0	0	0	0	0	0	0	0	0	0	0	0	0	0	0	0	0	0	0	0	0	0	0	0	0	0	0	0	0	0	0	0	0	0	0	0	0	0	0	0	0	0	0	0	0	0	0	0	0	0	0	0	0	0	0	0	0	0	0	0	0
CRO_T119719	0.263105	0.420034	0.137504	0.352478	0.574613	1.61548	1.62546	1.50137	1.07221	0.955613	0.934297	0.672189	0.367719	0.395329	0.206516	0.500853	0.9538	0.751268	0.684629	0.470982	1.58026	0.211718	3.52417	0.305888	0.993428	0.171678	0.639769	0.545254	0.575346	1.95217	1.03362	0.733481	0.658222	0	0.51787	0.267139	0	0.353934	1.20468	0.607441	0.105047	0.268108	0.454344	0.0576354	0.446347	0.643185	1.2225	0.779063	1.78782	0.584738	1.93863	1.89471	0.403482	0.358572	1.74331	2.1349	0.588708	0.249663	0.827177	0	1.60669	1.69953	0.174324	1.25112	0.0766499	0.208427	0.139792	0.162506	0.279682	0.688369	0.499396	0.887575	0.719202	1.04809	1.1267	0.845943	0.770658	0.88932	0.868521	0.627669	0.680879	0.772539
CRO_T119720	58.9507	70.2404	50.7342	59.629	38.1525	46.9941	54.5947	79.8168	80.7675	29.9406	30.0145	30.213	36.5733	31.8958	39.6415	13.7286	13.5509	16.3391	17.333	16.6272	14.3812	15.418	17.5699	16.2473	61.1505	54.326	59.9974	44.1586	39.5158	43.7028	55.7662	60.6072	60.1526	29.9945	31.764	27.2155	26.1752	28.7656	25.8214	30.9106	23.7835	28.6376	30.2612	25.2233	26.4711	28.1797	42.2905	40.5184	33.4248	22.2932	34.1208	36.0573	16.2889	24.5802	48.6466	51.4648	11.0629	26.7251	7.93159	10.9399	8.67768	6.55584	8.16446	6.84023	8.42955	9.39368	7.34992	10.5997	7.63442	50.7852	55.9438	49.3701	6.88419	52.4527	49.8491	53.7757	52.0484	49.6903	48.7607	45.8479	47.2244	53.1677
CRO_T119721	20.2427	19.5375	18.9178	9.63181	16.3713	16.2037	12.9168	17.0571	16.18	54.6951	55.3673	56.3938	49.1996	46.9896	43.0353	38.6738	37.9939	31.2884	34.1418	35.888	34.4476	33.7009	37.8316	43.6998	38.6885	38.65	38.3748	44.757	44.7282	50.4888	35.9518	38.78	38.6796	58.4298	54.133	57.9841	56.3946	49.7605	56.7279	52.6968	74.1625	56.0143	40.7841	67.9283	57.5646	74.2044	30.7281	31.221	34.8169	50.6011	50.0553	69.0879	56.2266	65.4629	29.1042	29.4054	40.3414	53.6605	32.8669	27.2151	35.9843	33.281	25.2745	34.7152	30.5698	7.64313	9.23308	9.73071	11.0663	33.4967	34.0397	38.5244	30.7969	20.4982	14.6085	16.2514	19.4563	19.0934	18.2733	23.1724	21.9712	19.1235
CRO_T119722	7.22683	5.54976	1.34556	1.18519	4.1275	5.37134	2.50165	6.03093	7.06934	9.3128	7.59309	10.7488	12.055	7.32422	4.29135	13.6341	12.8086	9.99553	10.6979	12.1753	12.5611	8.18442	11.4472	14.1211	4.57652	7.47735	12.1126	11.4052	6.37986	7.89047	3.12496	8.12461	6.77164	8.49789	11.8401	16.1326	17.7725	10.093	12.1314	11.343	6.47748	5.83461	6.62677	6.86792	8.78009	6.08126	7.06965	8.84047	5.42648	6.90921	3.74862	6.80605	9.98731	10.3407	3.48786	4.53916	4.17844	5.55309	4.80451	9.04551	10.7978	6.00639	4.62378	6.15154	4.84438	2.65832	2.80742	3.86162	2.26062	10.3881	13.0124	15.385	11.9066	2.58855	1.11584	2.61131	4.58367	5.59608	4.29223	4.86272	2.49227	2.17808
CRO_T119723	0	0	0	0	0	0	0	0	0	0.236471	0	0.238118	0	0	0	0	0	0	0	0	0	0	0	0	0	0	0	0	0	0	0	0	0	0	0	0	0	0	0	0	0	0	0	0.397968	0	0	0	0	0	0	0	0	0	0	0	0	0	0	0	0	0	0	0	0	0	0	0	0	0	0	0	0	0	0	0	0	0	0	0	0	0	0
CRO_T119724	0	0	0	0	0	0	0	0	0	0	0	0	0	0	0	0	0	0	0	0	0	0	0	0	0	0	0	0	0	0	0	0	0	0	0	0	0	0	0	0	0	0	0	0	0	0	0	0	0	0	0	0	0	0	0	0	0	0	0	0	0	0	0	0	0	0	0	0	0	0	0	0	0	0	0	0	0	0	0	0	0	0
CRO_T119725	2.14863	3.09275	2.68633	2.01944	2.05207	1.72763	1.50034	0.183907	0.169111	0	0.14444	0.246239	0.0466004	0.0501931	0	0.560295	0.674286	0.103486	0.442626	0.548277	0.551536	0.642235	0.663421	0.25057	0.0820464	0.0771843	0	0	0	0	0	0	0.08372	0	0.233346	0.161665	0.454772	0.395529	0.0719773	0.157335	0.0965951	0.082131	0.115937	9.70519	5.43308	8.03606	0.899856	1.0237	2.04581	4.91216	6.46607	5.96501	5.78198	7.73094	0	0.432907	0.342217	0.677493	0.609761	0.25972	1.21722	1.07855	0.581501	0.89343	0.739491	0.185166	0.145902	0.201818	0.321834	0	0	0	0.460365	0.169333	0	0.0566788	0.110159	0	0	0	0.0609274	0.177453
CRO_T119726	0	0.160535	0	0	0.121462	0	0	0.130926	0	0	0	0	0	0	0	0	0	0.742437	0	0	0	0	0	0	0	0	0	0	0	0	0	0	0	0	0	0	0	0	0	0	0	0	0	0.210122	0	0	0	0	0	0	0	0	0.242779	0	0	0	0	0	0	0	0	0	0	0	0	0	0	0	0	0	0	0	0	0	0	0	0	0.289886	0	0	0	0
CRO_T119727	0	0.0319373	0	0.0556099	0	0	0	0.993555	0.630949	1.28533	0.406344	0.658064	0.747853	0.630644	1.05776	1.54276	1.39935	1.92663	1.12211	1.22213	1.69238	1.0036	1.52473	1.21688	1.315	1.61576	1.43462	1.03301	0.769538	0.439273	0.863706	0.601335	1.34195	0.634318	0.812609	2.24478	1.96776	1.107	0.503755	0.605013	3.08495	0.972066	0.403863	1.78098	1.97244	2.10465	0.541128	0.341428	0.482154	1.63672	4.95726	4.03823	1.5603	2.24108	0.582512	0.654372	0.878939	0.849415	0.530485	0.613025	0.636039	0.16243	0.185752	0.411078	0.10668	0.192927	0.183296	0.588175	0.325436	0.981289	1.24576	1.65232	0.0489223	0.264503	0.389795	0.304934	0.296267	0.404669	0.331492	0.150971	0.0812865	0.318339
CRO_T119728	0.197263	0.298841	0	0.185087	0	0	0	5.7262	7.05415	2.89951	2.82146	1.08331	2.70113	2.17165	2.31268	3.49839	3.29881	17.6543	2.27338	3.3268	5.14641	3.96696	4.63576	4.92979	2.95684	1.11257	0.594846	3.55914	1.06881	2.53735	2.25081	1.43916	3.63696	2.19447	1.1236	2.9055	4.59588	0.570727	4.15268	2.28035	1.3987	1.77891	1.23699	7.50435	8.29328	17.3817	2.29888	1.31042	0.76089	10.3227	20.0794	13.0225	7.23979	8.82602	2.26537	0.818611	4.64602	2.7387	1.73852	2.77754	1.06644	0.837734	2.57958	0.612842	0.563053	2.60294	2.34551	4.3905	3.88259	5.52623	12.2735	9.52627	0	4.42003	4.6921	2.40585	3.3503	3.99931	4.98472	2.35246	2.17254	3.93393
CRO_T119729	0	0	0	0	0	0	0.143795	0	0.108275	0	0	0	0	0	0	5.104	7.41341	0	5.09835	6.9	6.78653	5.96265	5.52073	4.4786	0	0	0	0	0	0	0	0	0	0	0	0	0	0	0	0	0	0	0.260202	0	0.674549	0	1.58042	2.55061	0.453949	0.257088	0.38856	0.204156	0	0	0.703874	7.16428	0	0.558995	0.303591	0.299739	0	0	0	0	0	0.0460199	0	0	0	0	0	0	0	0	0	0	0	0	0	0	0	0
CRO_T119730	0.123529	0	0	0	0.301781	0.528761	0	2.08774	1.85133	0	0.916824	0	0	0	0	1.38371	1.27014	4.57966	0.469845	0.554476	1.71833	0.905152	0.775976	0.897471	0	1.41327	0.271302	0	0	0.715227	0	0	0	0	0	0	0	0	0	0	0	0	0	1.09723	0.881375	0.256333	0	0	0	0.442547	0.364415	0.572665	0.6039	0	0	0.326303	0.202874	0.214822	0.747512	0.240491	0	0.436047	0.31851	0	0	1.60783	1.62115	1.31933	0.691399	0.289814	0.373218	0	0.667913	0.19365	1.01866	1.41013	1.18801	0.73573	0.802005	2.27E-04	1.52371	2.16924
CRO_T119731	0	0	0	0	0	0	0	0	0	0	0	0	0	0	0	0.278003	0	0	0	0	0	0	0	0	0	0	0	0	0	0	0	0	0	0	0	0	0	0	0	0	0	0	0	0.269842	0	0.686909	0	0	0	0.609168	0	0.290126	0.315961	0.419564	0	0	0	0	0	0	0	0	0	0	0	0	0	0	0	0	0	0	0	0	0	0	0	0	0	0	0	0
CRO_T119734	0.105604	0.514377	0.0538131	0.866495	0.328102	0.329236	0.226839	0	0.0898893	12.6211	13.1479	15.0519	5.97107	5.80086	3.92422	2.5988	1.71295	0.85993	2.61032	4.57179	1.58734	2.43981	2.1489	3.24433	4.2524	3.07654	5.50184	3.16416	2.6613	5.41108	2.14549	3.10127	1.07354	2.02322	2.89269	2.53946	4.53888	2.51707	2.13853	2.01841	5.69577	1.98754	0.459588	1.36734	1.4955	0.59297	0.556276	0.354706	3.91E-07	1.23042	0.563866	0.60725	0.704889	1.59843	0.258921	0	0	0.250579	1.03671	0.33973	0	0.364731	0.140248	0	0	0	0.0456455	0	0	0	0	0	0	0	0	0	0	0	0	0.210905	1.0571	0
CRO_T119736	0	0	0	0	0	0	0	0	0	0	0	0	0	0	0	0	0	0	0	0	0	0	0	0	0	0	0	0	0	0	0	0	0	0	0	0	0	0	0	0	0	0	0	0	0	0	0	0	0	0	0	0	0	0	0	0	0	0	0	0	0	0	0	0	0	0	0	0	0	0	0	0	0.0856598	0	0	0	0	0	0	0	0	0
CRO_T119737	0.156963	0	0.188781	0	0.374935	0	0	0	0.739936	0.559297	0	0	0.260515	0	0	0	0.36361	5.75467	0	0	0	0	0	0	0	0.429214	0	0	0.412333	1.17465	0	1.11042	0	2.53979	0.433472	0.448362	0	0	0.801024	0	0	0	0	0.321676	0.710986	0	0	0	0	0	0	0	0.372402	0	0	0	0	0	0	0	0	0	0	0	0	0.240291	0.148768	0.177106	0.152505	0.926509	0.957877	0.615191	0.607039	0.55061	0.712228	0.277793	0	0	0.537479	0	0	0.579602
CRO_T119739	0.546105	0	0.26088	0	0	0.807346	0.157756	0	0.306052	0.156639	0.180013	0.502509	0	0	0	0	0	0	0.0985455	0	0	0	0	0	0.263909	0	0.264057	0	0	0	0	0.63316	0	0	0	0	0	0	0	0	0	0	0	0	0	0	0	0	0	0	0	0	0	0	0	0	0	0	0	0	0	0	0	0	0	0	0	0.24125	0	0	0	0	0.23952	0.388629	0.183444	0	0.301137	0	0	0.192714	0	0
CRO_T119740	0.0617015	0	0	0.0571344	0	0	0	0	0	0.0950475	0	0	0.0878467	0.0472753	0.086266	0	0.41171	0	0.0364069	0.219968	0.288039	0.405853	0.180294	0.0564963	0	0	0	0	0.0705156	0	0	0	0	0	0	0	0	0	0	0	0	0.111151	0	0	0	0	0	0	0	0	0	0	0	0	0	0	0	0	0	0	0.0847274	0	0	0	0	0	0	0	0	0	0	0	0	0.0837939	0	0	0	0	0	0	0	0
CRO_T119741	1.59539	1.11978	1.04895	1.00392	0.550442	0.310147	0.53542	0.522658	0.976318	2.34515	2.65537	0.811447	1.79239	0.810913	1.98424	1.00287	1.49035	4.30296	1.6541	0.798655	0.979573	1.55754	1.22752	2.32192	1.50815	2.98215	2.02067	2.44426	1.65423	3.15201	1.259	2.59354	4.10529	1.39345	1.26056	0.985342	1.67775	0.161542	0.58895	0.324572	3.60335	0.507957	1.40691	0.956409	0.655506	0.450326	0.521477	0.984661	0.434696	0.664732	0.824324	1.15311	1.37532	0.537526	0.524899	0	1.82827	0.259403	1.13935	2.65797	1.05551	0.819012	1.05162	0.197627	1.26143	0.714463	0.98944	1.15941	1.65377	1.0474	0.844449	1.58581	1.49522	1.05892	0.91223	0.118803	1.03967	0.527229	0.574049	0.7024	0.393908	0.247733
CRO_T119742	30.9929	34.3076	23.0314	16.2989	19.1859	20.1189	16.8971	32.7673	25.8042	31.0268	31.8366	33.2142	32.4954	31.2568	30.8123	46.9406	44.7663	46.0058	44.6765	51.5851	42.6305	48.8874	48.345	50.4535	37.8792	38.7741	40.0023	44.5889	41.4471	41.0757	33.2349	27.4721	34.7193	36.3333	37.6754	34.6745	33.2094	38.2814	37.4151	32.6332	26.8083	35.7546	51.1912	58.0017	61.3693	55.3003	39.8146	49.0627	33.6604	59.1489	59.5684	60.4303	65.2902	57.7229	31.2746	51.4537	49.2109	47.5545	39.1354	41.3816	43.1089	42.2237	31.6882	44.9521	36.3244	12.6907	12.9336	13.7468	13.4241	34.7794	38.1306	35.3808	30.1022	24.8143	21.3003	21.3424	25.7444	23.4095	24.979	20.1911	19.6646	22.0683
CRO_T119743	0.0644265	0	0.0762777	0	0	0	0	0	0	0	0	0	0	0	0	0	0.146767	0.265912	0	0.0794156	0.134232	0	0	0.109276	0	0	0	0	0	0	0	0	0	0	0	0	0	0	0	0	0	0	0	0	0	0	0	0	0	0	0	0	0	0.404305	0	0	0	0	0	0	0	0	0	0	0	0.0667898	0	0	0	0	0	0	0	0	0	0.124426	0	0	0	0.122578	0.137882	0
CRO_T119746	0	0	0	0	0	0	0	0	0	0	0	0	0	0	0	0	0	0	0	0	0	0	0	0	0	0	0	0	0	0	0	0	0	0	0	0	0	0	0	0	0	0	0	5.27612	6.56455	7.6825	0	0	0	2.14537	3.18443	1.38601	7.79013	7.50894	0	0	0	0	0	0	0	0	0	0	0	0	0.22126	0	0	0	0	0	0	0	0	0	0	0	0	0	0	0
CRO_T119747	0	0	0	0	0	0	0	0	0	0	0	0	0	0	0	0	0	0	0	0	0	0	0	0	0	0	0	0	0	0	0	0	0	0	0	0	0	0	0	0	0	0	0	0	0	0	0	0	0	0	0	0	0	0	0	0	0	0	0	0	0	0	0	0	0	0	0	0	0	0	0	0	0	0	0	0	0	0	0	0	0	0
CRO_T119748	0	0	0	0	0	0	0	0	0	0	0	0	0	0	0	0	0	0	0	0	0	0	0	0	0	0	0	0	0	0	0	0	0	0	0	0	0	0	0	0	0	0	0	0	0	0	0	0	0	0	0	0	0	0	0	0	0	0	0	0	0	0	0	0	0	0	0	0	0	0	0	0	0	0	0	0	0	0	0	0	0	0
CRO_T119749	29.5369	20.8201	77.8316	11.9006	104.262	101.353	54.2219	36.3693	16.2317	140.314	136.776	134.664	84.5318	91.9485	91.5681	48.5313	41.8025	25.2007	90.439	75.5506	67.1901	88.4459	119.495	77.2618	34.8726	37.226	31.8005	30.3135	32.1875	30.7973	46.5842	46.9006	48.1418	49.2244	46.4643	9.09358	7.50902	40.5545	50.5222	47.8947	8.10906	45.1389	184.762	145.972	158.718	133.293	30.016	45.6775	47.1289	49.3472	43.2183	38.1903	140.259	138.945	54.2243	53.5767	37.0227	47.3457	15.6789	40.0371	22.5692	27.6766	11.0665	21.7192	7.74076	19.672	22.8555	18.3614	20.0052	89.6828	12.749	18.1783	69.5484	32.4801	21.7652	22.0092	32.3466	28.2908	24.8267	28.0133	28.6207	26.8567
CRO_T119751	0	0	0	0	0	0	0	0	0	0.0964493	0	0	0	0	0.133326	0	0	0	0	0	0	0	0	0	0	0	0	0	0	0	0	0	0	0	0	0	0	0	0	0	0	0	0	0	0	0	0	0	0	0	0	0	0	0	0	0	0	0	0	0	0	0	0	0	0	0	0	0	0	0	0	0	0	0	0	0	0	0	0	0	0	0
CRO_T119752	1.01392	1.12311	3.56644	0.286074	0.719209	0.326765	0.316189	0.867329	0.460482	0	0	0	0	0	0	0	0	0.446996	0	0	0.214889	0	0	0	0.255877	0	0	0	0	0.215076	0	0	0	0	0	0.246933	0	0	0	0	0	0	0	1.91119	3.8342	2.69571	0	0	0	4.11122	0.871738	4.86582	8.07151	5.58271	0	0.208411	0	0	0.562888	0.285586	0	0.409216	0.312206	0.301661	0.552151	0.921043	0.102184	0.835619	1.13439	0.208784	0.298433	0	0.847031	0.562181	0.323373	0.568123	0.368253	0.505401	0.548783	1.30124	0	1.77529
CRO_T119753	6.87851	5.37845	10.9987	2.56238	19.8658	20.4496	6.13267	7.89773	6.15921	5.48454	6.82295	4.91055	6.07069	6.09407	4.59408	8.77871	10.4973	22.9402	8.84252	9.30215	8.86603	9.32062	6.78532	9.4285	6.18659	6.09523	5.75985	6.82695	4.27411	10.7334	6.44917	9.73066	5.8458	7.06787	11.4889	6.30612	9.34125	8.32471	10.3588	7.38975	20.2565	8.07741	4.00539	3.92515	7.79383	3.83503	3.52432	4.16737	2.54048	5.92597	2.6076	6.00989	14.0576	9.71559	0.49286	7.71896	7.79457	2.44151	10.1465	10.0387	5.21707	4.76417	6.21652	5.33042	5.37592	6.7425	11.7753	7.42835	5.73753	13.835	11.5195	18.3274	6.99673	6.3431	4.09801	5.79502	8.28291	4.58158	7.07076	8.12471	4.9645	5.79055
CRO_T119756	2.90092	2.55219	0.860745	0.731417	1.04539	0.361803	0.965293	0.584736	0.946371	0.619962	0.132496	0.339953	0.322994	0.417121	0.320409	7.61102	11.6819	15.0706	7.56448	11.8533	8.79459	12.7542	14.1454	12.8781	0	0.862468	1.14286	0.196973	0.308734	0.291259	0	0.0923153	0	0.265648	0.215053	0.446378	0.381354	0.441041	0.100046	0.331246	1.08834	0	0.330571	2.97533	0.611981	1.99815	0.804367	0.865721	1.66576	0.413802	4.9058	1.4546	0.742411	0.826026	0	0.262034	0.391677	2.13962	0.119189	0.950503	0.235652	0.605628	0.466002	0.731798	0.269858	12.1703	6.18986	13.7067	9.0437	0.339727	0.628984	0.504519	2.0065	0.0921464	0.0793423	0	0.090419	0.0824825	0.269639	0	0.304824	0.0970123
CRO_T119757	333.883	113.716	144.178	148.004	91.0965	78.3121	86.0486	49.9514	79.8652	156.797	220.617	175.746	40.9585	50.2543	58.4268	962.528	1211.53	3909.36	1074.42	1202.1	1143.3	1493.67	1552.12	1370.51	54.4513	84.5552	52.1634	109.981	79.6674	89.0023	20.5603	41.3667	41.6386	81.7862	83.7517	84.93	86.3621	93.4236	103.937	83.3205	58.2613	89.2649	14.4633	53.6208	14.8145	37.7211	17.4715	23.6211	31.694	19.2016	151.765	21.658	19.7516	16.5852	5.95966	0	8.82744	64.0434	32.1849	17.0498	31.1729	25.712	32.9889	21.4966	27.9794	1061.66	657.172	2096.17	1525.29	89.6122	181.187	145.543	283.285	11.7222	16.6651	11.8383	10.6387	13.0395	15.3887	14.5977	13.9711	17.479
CRO_T119758	0.146217	0.311598	0.344117	0.0458932	0.396523	0.309966	0.515286	0.183967	0	0	0.0808341	0.250348	0.0777786	0	0	1.05202	0.906679	1.78285	1.05389	1.36102	1.34719	1.20864	1.11314	1.43507	0	0	0	0	0.12423	0.234467	0.263587	0	0	0	0	0	0	0	0	0	0	0	0.101984	0.335126	0	0	0.338794	0.411029	0.370468	0.146709	0.348631	0.222344	0	0	0	0	0.317474	0	0.134741	0	0.131663	0.394282	0.531577	0	0	19.0578	10.7709	12.4348	7.69641	0.097308	0	0	0.594153	0	0	0	0	0.0951882	0.170138	0	0	0.11186
CRO_T119762	0.763571	1.30218	1.33315	0.560968	0.814522	0.45881	0.905014	2.54156	4.09818	2.12063	3.45673	2.51433	1.40707	1.1573	2.38661	2.41373	3.09561	6.03322	2.89579	3.90093	3.78788	5.98026	6.73578	5.16338	3.11985	2.88434	4.41454	2.8964	2.50353	1.70661	3.29288	2.74816	3.6114	2.28817	1.23654	0.715371	1.30218	2.11753	1.15434	1.84153	2.26217	1.62885	1.5938	1.62875	1.54113	0.44282	1.14262	1.1976	0.105646	0.763527	1.94858	1.39003	0.533697	0.516679	0.25744	0	0	0.640905	1.04608	0.867892	0.149318	0.823452	1.06104	0.593573	0.362577	39.8292	19.4567	39.2837	15.4016	1.55764	1.15588	2.20342	0.853018	2.92291	2.72694	3.812	1.67419	2.83818	2.13498	2.42303	2.31499	2.82038
CRO_T119763	3.23508	1.48281	1.57473	0.298811	1.34296	0.76416	1.206	1.56165	0.512932	1.48932	1.35657	1.24179	1.16633	1.55971	1.22003	86.9759	103.428	58.5538	67.7852	99.5574	77.2314	110.229	124.663	81.2925	3.31254	3.00027	3.32264	1.99694	2.84649	1.47589	1.81913	2.48243	0.629367	2.63533	0.861291	0.225493	0.27211	1.25281	2.62116	0.483247	0.297856	3.10118	2.79548	9.33755	2.0377	8.63577	1.86222	2.09838	3.53436	2.17497	24.3357	4.88649	1.92413	2.42134	0.394099	0.114332	3.52677	11.1252	8.98037	4.36514	3.63009	0.353561	0.507808	0.257506	0.242711	2.44444	1.78488	3.64513	1.32613	0.358375	1.36605	1.21391	1.62562	0.585472	0.28797	0.0844128	0.379563	0.406351	0.244698	0.166699	0.183714	0.455134
CRO_T119764	0.414376	0	0	0	0.0935099	0.0854172	0.124053	0.102804	0	0	0	0.14021	0	0	0	0.343466	0.369245	0.342181	0.306719	0.827282	0	0	1.26013	1.00434	0	0	0	0	0	0	0.214437	0	0	0	0	0	0	0	0	0	0	0	0	0	0.444565	0	0	0.2405	0	0.220666	0	0	0	0	0	0	0	0	0	0	0.380293	0.359496	0.297689	0	0	0.852811	0.0808221	0.18545	0.237808	0	0.231188	0	0	0.0551383	0.142144	0.318621	0	0	0.153911	0.156626	0	0
CRO_T119765	0.125514	0.195506	0	0	0	0	0	0.0709485	0	0	0.202693	0.41348	0	0	0.19309	0	0	0.595399	0.125772	0.314926	0.798984	0.618371	0.714244	0.433032	0	0	0.693024	0	0	0	0	0	0	0	0	0	0	0	0	0	0	0	0	0	0.295558	0	0	0	0	0.301017	0	0	0	0	0	0	0.114878	0	0	0	0	0	0	0	0	1.66391	0.844081	0.855355	0.371247	0	0	0	0	0	0	0	0.231712	0.300648	0	0	0	0
CRO_T119766	0.52134	0	1.06822	0.607603	0.453015	0.203684	0	0.416955	0.841815	0.456901	0.33325	1.36853	0.863056	0.691246	0.73587	0.274175	0.147482	1.33484	0.388466	0.0802693	0.270026	0.469953	1.2224	0.220856	0.376635	0.176504	0	0.162314	0	0.804411	0	0.302594	0	1.04732	0.357606	0.747678	1.05057	0.550511	1.32588	0.542648	1.10594	0.379501	0.397636	0.133482	0	0.336299	0.295578	0.697585	0.121762	0.300468	0	0.143211	0.465427	0.203257	0.438324	0	0	0	0.188188	0.360247	0.345345	0.795615	0.203482	0.386876	0.355252	2.82403	2.70925	1.7506	1.13043	0.404615	0.965928	0.524864	3.04997	0.49292	0.424701	0	0.605024	0.773154	0.72146	0.858043	0.275763	1.03773
CRO_T119768	0	0	0	0	0	0	0	0	0	0	0	0	0	0	0	0	0	0	0	0	0	0	0	0	0	0	0	0	0	0	0	0	0	0	0	0	0	0	0	0	0	0	0	0	0	0	0	0	0	0	0	0	0	0	0	0	0	0	0	0	0	0	0	0	0	0	0	0	0	0	0	0	0	0	0	0	0	0	0	0	0	0
CRO_T119769	32.4879	34.19	25.8856	20.8831	22.9014	22.4564	20.7025	20.2324	21.2235	38.8785	40.6063	42.3211	41.4622	40.1807	39.588	31.5108	31.3974	24.4804	33.4153	35.3739	33.7893	34.8191	33.767	35.157	30.9683	33.3334	34.7072	39.0643	42.7506	37.262	26.5575	31.9372	29.4211	42.0381	43.3008	46.5222	43.3147	41.5707	44.5636	40.7316	49.88	41.9239	44.205	47.0607	30.9757	39.3525	36.7801	38.7509	51.248	37.5944	45.7679	63.8251	44.259	35.9903	24.0329	25.265	33.2531	54.037	28.1553	23.7167	25.9545	31.8574	29.0149	31.7673	33.6641	16.6588	18.2072	13.3295	16.3787	34.8872	35.0135	40.5656	39.3688	25.0102	22.1949	21.8928	25.9498	22.8298	25.9144	22.583	25.0736	25.2393
CRO_T119774	0	0	0	0	0	0	0	0	0	0	0	0	0	0	0	0	0	0	0	0.318836	0	0	0	0	0	0	0	0	0	0	0	0	0	0	0	0	0	0	0	0	0	0	0	0	0	0	0	0	0	0	0	0	0	0	0	0	0	0	0	0	0	0	0	0	0	0	0	0	0	0	0	0	0	0	0	0	0	0	0	0	0	0
CRO_T119775	0	0.126846	0	0.0242701	0.0300421	0	0	0.0346365	0	0	0	0	0	0	0	0	0	0	0	0	0	0	0	0	0	0	0	0	0	0	0	0	0	0	0	0	0	0	0.274178	0	0	0	0	0.0520681	0.116054	0.0642461	0	0.0541178	0	0.235583	0	0.0553768	0.0609639	0	0	0	0	0	0	0.0713809	0	0	0	0	0	0.192618	0.0778275	0.120961	0.0260955	0.0526687	0	0	0	0	0	0	0	0.043341	0	0	0	0
CRO_T119777	24.4267	27.7487	17.4763	32.5434	10.0896	10.5654	10.4143	22.3346	24.1677	7.45338	9.00173	7.93752	15.4288	15.6419	16.116	1.4659	3.15567	4.13725	3.60056	3.19165	2.73867	1.73833	3.07752	2.63651	15.9756	14.0788	14.6251	14.7825	14.7763	12.1407	16.5543	15.3171	18.6268	14.8828	14.7951	10.8559	4.13226	11.1929	12.08	13.9783	10.1559	12.9642	5.19318	6.36339	6.66683	6.82846	9.37974	9.63086	8.77205	5.42186	11.5959	8.51941	4.41992	5.06864	8.05572	8.90712	1.62895	4.62196	1.85592	2.03223	1.37058	2.30289	1.2528	1.09032	0.728402	8.73871	5.99931	7.6399	8.86046	4.03268	11.0868	7.56803	8.01196	17.3104	19.0131	19.2715	17.5391	19.3529	19.7429	16.0571	18.9098	17.2173
CRO_T119778	1.195	1.57394	0.594628	0.985101	107.586	91.7574	176.011	11.8736	14.3847	105.455	116.79	104.053	68.5813	72.5396	73.9796	11.2639	13.2662	8.60482	84.9575	81.3499	67.9877	72.4316	94.444	100.538	7.63644	8.37741	7.15157	8.7141	6.18441	8.06465	8.45744	6.78286	9.92674	6.61746	5.00061	5.8686	4.11683	4.1147	4.01562	7.17771	4.14974	7.81333	22.3661	53.4462	117.04	109.016	1.62944	2.56295	8.37039	17.3597	21.6492	16.3583	86.2278	112.647	51.7438	50.4739	6.94939	17.8171	14.6145	18.1359	25.4741	13.5432	12.7486	7.35785	7.57357	2.81784	4.08987	4.53908	6.83066	127.353	3.73933	2.60873	17.9042	6.47751	5.91579	6.58573	7.38398	6.95078	6.51064	7.26801	7.49527	7.08523
CRO_T119779	1.19862	1.47868	1.18601	1.05446	99.9541	98.1578	185.666	14.8591	14.7944	92.097	83.4259	89.9064	59.3305	44.1184	44.7201	12.8379	11.5032	17.3232	84.3084	89.9427	72.2647	74.3111	95.7791	103.667	9.80342	10.4819	15.0312	7.55891	9.27777	9.52993	6.03145	8.97964	7.99178	6.06243	5.72594	6.86587	4.87691	4.93512	6.83169	6.46084	3.71944	5.25039	18.2565	35.8692	106.472	78.8368	2.13786	2.14904	5.62668	15.8549	13.5804	14.059	77.8722	100.835	48.0084	48.8675	6.99323	11.0874	12.5159	11.8947	22.0687	5.79308	5.70483	3.51913	4.01417	1.7861	3.94804	3.99354	6.15818	141.434	3.96031	2.75668	21.7901	8.48917	6.44587	6.08437	8.4961	9.20645	6.62133	6.48434	6.61088	6.53444
CRO_T119780	1.39068	0.638852	0.341087	0.650028	1.66646	0	0.535284	0.178175	0.643254	0.493345	0.243664	0.491496	0.235687	0.255771	0	1.48054	2.59259	13.3866	2.02366	2.01833	1.45617	1.35458	2.14691	2.69213	0	0	0.405783	1.75715	1.47131	0	0	0	0	0	1.14508	1.96327	0.454305	0	0	2.35979	0	1.19411	0.276442	0.283854	0	1.05466	0	0.575324	0.514426	0.31262	0.755822	0.299838	0.646674	0	0	0	0.645593	0	2.07599	1.62873	2.41556	1.99155	0.386084	0.735895	0	8.927	6.40036	2.45432	3.99829	0.272362	1.52775	0.525165	0.676105	1.46937	0.362103	0.211962	0.619213	0.755386	0.204977	0.62435	0.736564	0.441877
CRO_T119784	49.3536	35.4156	47.4365	32.9007	63.7255	58.0477	45.3626	31.9189	41.0002	9.62262	8.54317	8.1027	169.475	175.441	157.156	347.344	277.441	302.988	374.594	204.507	289.985	174.068	245.194	431.534	512.449	525.189	584.711	420.659	229.392	277.841	474.868	496.369	464.895	142.281	174.029	179.686	132.267	117.017	171.207	148.605	651.217	160.162	38.7472	235.464	124.161	68.4549	73.2752	100.573	23.8818	676.946	250.667	244.499	223.615	85.3	37.3218	25.7368	55.0998	105.881	198.199	222.892	202.158	263.196	205.382	220.743	125.488	28.1764	47.8779	11.9996	13.4215	108.208	141.809	161.836	64.8483	89.1605	50.6801	52.3956	89.9823	83.8089	62.5886	58.1401	42.9472	43.1581
CRO_T119786	0	0	0	0	0	0	0	0	0	0	0	0	0	0	0	0	0	0	0	0	0	0	0	0	0	0	0	0	0	0	0	0	0	0	0	0	0	0	0	0	0	0	0	0	0	0	0	0.557936	0	0	0	0	0	0	0.578716	0	0	0	0	0	0	0	0	0	0	0	0	0	0.227671	0	0	0	0.270788	0	0	0	0	0	0	0	0	0
CRO_T119787	0	0.0461831	0	0	0.175844	0.0421769	0.0567634	0	0	0	0.05358	0.0555891	0.0517543	0	0	0	0.074869	0	0.0379148	0	0	0	0	0	0.236461	0	0	0.284739	0.184798	0	0.295319	0.0770356	0	0	0	0.0937196	0	0	0.179588	0	0	0	0	0	0	0	0	0	0	0	0	0	0	0	0.0841223	0	0	0	0	0	0	0.14818	0	0	0.172404	0	0	0	0.0410075	0	0	0	0	0	0	0.0673071	0	0	0.0608478	0	0	0.13142
CRO_T119788	0	0	0	0	0	0	0	0	0	0	0	0	0	0	0	0	0	0	0	0	0	0	0	0	0	0	0	0	0	0	0	0	0	0	0	0	0	0	0	0	0	0	0	0.847736	0.883909	0.631169	0	0	0	0.475818	0.783844	0.564439	1.46993	1.39951	0	0	0.0408696	0	0	0	0	0	0	0	0	0	0	0	0	0	0	0	0	0	0	0	0	0	0	0	0	0
CRO_T119789	0	0	0	0	0	0	0	0.151829	0.425129	0	0	0	0.0970438	0.209228	0.195305	0.134044	0	0	0.126755	0.0787082	0.132333	0	0.239004	0.107509	0	0	0	0.14746	0	0	0	0.694933	0	0	0	0	0	0	0	0	0.412279	0.344026	0	0.132748	0.291687	0	0	0	0	0	0.186165	0.287507	0	0	0.285189	0	0	0.285428	0.17447	0	0	0	0	0.215087	0.199616	0.0696292	0	0.181269	0.144718	0	0	0	0	0.449239	0	0.264478	0.128615	0.258662	0.127795	0.260483	0	0.275745
CRO_T119790	315.636	427.191	179.073	452.677	110.126	107.693	372.435	52.4023	40.7106	1.00165	0.974687	0.997959	7.46495	8.00221	7.76098	4.22987	5.20954	3.6626	10.2809	10.2549	9.48188	6.16682	8.00722	3.89262	39.2238	41.5089	32.8788	57.6119	37.661	28.0492	35.7675	49.7166	40.205	32.5979	55.1179	80.2975	84.3732	60.7253	39.4504	34.6613	32.8568	31.1363	2.27907	22.4676	35.6527	22.5626	34.3076	19.9183	4.73135	9.07713	3.17098	4.34354	22.009	22.6496	47.5809	29.9761	0	22.0756	0	0.767612	0	1.1576	0	0	0	2.88829	0.932617	2.2423	4.13131	53.7783	63.9852	27.1458	4.57778	56.8031	70.5061	64.3427	68.6852	59.6322	45.2821	52.7983	31.8218	35.916
CRO_T119792	5.82625	3.51052	2.64849	2.02417	2.61761	2.48097	3.3149	2.19918	3.49484	5.57446	3.80033	3.76822	4.78208	2.67568	4.16189	22.5282	19.1321	8.39129	16.0912	17.9088	15.4849	20.0553	20.05	19.1237	3.12608	5.34306	4.66438	6.95921	6.11621	8.07773	4.92116	6.47048	4.58214	6.61255	3.64232	8.52791	5.97974	5.60341	6.42467	6.3797	7.3612	6.05356	29.3041	12.8342	17.5616	10.3674	11.1542	11.4905	7.13022	22.2779	13.4024	15.8339	21.5783	18.7389	1.13643	22.0751	10.3257	6.50019	20.4569	15.6884	8.16884	4.19292	3.20155	2.89274	1.80132	11.83	15.0308	4.78148	2.74398	13.8535	10.39	15.7294	3.23684	6.61238	5.68961	6.01684	6.31766	8.30431	7.49804	5.7362	14.0606	6.2565
CRO_T119793	16.3059	21.9026	20.8747	12.7973	6.41427	4.70145	2.96159	26.8953	32.4964	28.4274	25.2137	27.5256	29.9571	29.5543	28.4993	33.6138	34.3699	23.4948	28.4335	35.3383	31.1544	29.2231	39.0074	28.6611	31.2278	28.2114	29.441	31.315	28.698	31.0441	24.8149	25.2845	27.0596	23.0702	23.3183	30.4785	32.1611	20.0285	20.2472	22.5669	34.0661	21.5212	22.0659	57.9638	59.3642	59.632	22.4829	26.5415	20.1744	56.8169	61.094	67.2175	59.8746	62.176	14.3429	24.2395	19.5359	21.8724	20.131	18.7305	20.5803	15.7345	19.748	18.047	17.4617	14.9898	14.1072	16.0178	16.5461	15.6011	26.6726	34.4173	19.4367	15.3976	10.6719	12.017	13.8389	12.9172	13.8363	15.2706	14.6368	14.7493
CRO_T119795	0	0	0	0	0	0	0	0	0	0	0	0	0	0	0	0	0	0	0	0	0	0	0	0	0	0	0	0	0	0	0	0	0	0	0	0	0	0	0	0	0	0	0	0	0	0	0	0	0	0	0	0	0	0	0	0	0	0	0	0	0	0	0	0	0	0	0	0	0	0	0	0	0	0	0	0	0	0	0	0	0	0
CRO_T119796	0.0463689	0	0	0	0.0429655	0	0	0	0	0	0	0	0	0	0	0	0	0	0	0	0	0	0	0	0	0	0	0.0812257	0	0	0	0	0	0	0	0	0	0.237044	0	0	0	0	0	0	0	0.0876527	0	0	0	0	0.133925	0	0	0	0	0	0	0	0	0	0.0889839	0	0	0	0	0	0	0	0	0	0	0	0	0	0	0	0	0	0	0	0	0
CRO_T119797	43.9804	33.2051	85.0164	39.1056	59.4477	73.8221	20.2932	46.6022	43.5085	20.3132	23.9387	17.644	67.9015	74.4359	74.1986	141.64	140.727	144.247	162.713	139.373	161.781	162.78	131.528	207.402	112.346	116.637	122.053	140.577	132.969	127.872	130.733	132.212	127.988	70.0506	68.3809	61.349	45.9108	80.4537	70.6517	83.1005	67.8293	64.6143	20.7494	50.8399	48.3437	36.388	75.2334	110.859	59.0006	66.457	43.2957	37.4797	49.4602	38.1052	31.1345	34.7715	42.1682	47.646	100.277	126.475	100.628	108.772	131.497	122.838	147.968	133.817	154.495	205.616	92.6476	87.1386	99.2465	116.816	58.0886	106.103	83.6241	93.0541	99.867	96.1586	84.8224	120.51	109.057	109.831
CRO_T119798	0.261882	0	0	0	0	0	0	0	0	0	0	0.527767	0	0	0	0	0	0	0	0	0	0	0	0	0	0	0	0	0	0	0	0	0	0	0	0	0	0	0	0	0	0	0	0	0.425851	0	0	0	0	0	0	0.380809	0.556009	0.607703	0	0	0	0	0	0	0.342635	0	0	0	0	0	0	0	0	0	0	0	0	0	0	0	0	0	0	0	0	0
CRO_T119800	4.85779	4.88608	3.04965	4.22039	2.84657	1.60997	3.02946	12.2862	15.5675	5.09615	3.67044	2.64498	1.85598	3.78372	4.47386	6.09833	5.01408	24.0004	4.41863	2.84707	3.33451	5.00241	3.69229	4.72272	9.35574	5.43338	5.03719	7.36655	5.81296	4.58052	2.74195	3.19625	4.79583	4.35111	8.85812	4.55481	7.5805	4.8668	4.10156	4.45843	7.54363	3.18685	3.17371	2.94862	7.39305	5.08292	3.82954	2.17452	1.25026	5.20946	3.67582	7.01884	4.54639	3.86183	4.45003	3.85264	1.55937	2.74623	4.95046	4.14442	3.8808	0.453849	1.73101	2.01251	1.21479	1.45221	2.49875	5.45253	5.51546	6.61644	13.3749	12.045	2.79691	4.5538	4.10065	6.00024	5.06059	4.98705	4.44623	5.8904	2.9916	5.62687
CRO_T119802	0	0	0	0	0	0	0	0	0	0	0	0	0	0	0	0	0	0	0	0	0	0	0	0	0	0	0	0	0	0	0	0	0	0	0	0	0	0	0	0	0	0	0	0	0	0	0	0	0	0	0	0	0	0	0	0	0	0	0	0	0	0	0	0	0	0	0	0	0	0	0	0	0	0	0	0	0	0	0	0	0	0
CRO_T119803	0.383548	0.110623	0.373438	0.611638	0.407109	0.0362965	0.0526857	1.17792	0.934516	0.339101	0.199206	0.3375	0.254999	0.481811	0.252042	0.0748403	0.163643	0.12458	0.0351848	0.0858337	0.0729407	0.0847735	0	0.122946	0.984907	0.208374	0.332871	0.380921	0.99444	1.03923	0	0.534428	0.340668	0.510071	0.314811	0.431558	0.12269	0.320067	0.0969228	0.105337	0.38339	0.539042	0.137292	0	0.153799	0.0891381	0.153	0.143722	0.127657	0	0.0967277	0.222794	0.162344	0	0	0.141583	0.242276	0.0747356	0.203706	0	0.0851283	0	0.0992941	0.189682	0	0.308126	0.515199	0.26058	0.290389	0.0675911	0	0.129186	0.389605	0.359018	0.30882	0.181123	0.293365	0.320796	0.233357	0.59701	0.0650052	0.378022
CRO_T119804	0	0	0	0	0	0	0	0	0	0	0	0	0	0	0	0	0	0	0	0	0	0	0	0	0	0	0	0	0	0	0	0	0	0	0	0	0	0	0	0	0	0	0	1.60838	3.91042	1.2192	0	0	0	1.81016	0	1.03943	0.744804	0.486423	0	0	0	0	0	0	3.70277	1.29275	2.98551	0	0	0	0	0	0	0	0	0	0	0	0	0	0	0	0	0	0	0
CRO_T119805	10.2161	18.1671	13.2759	10.3168	4.0192	5.82636	2.67835	0	0.355687	0	0	0	0.961883	0.712138	0	2.26526	3.18321	25.8509	3.41767	4.27875	2.25867	3.0592	4.15776	1.48118	1.4387	0.760839	1.97521	1.59368	4.28572	0.454154	0	0	0	1.08614	0.466074	0	0.93736	7.97864	1.22596	1.15711	0	0.925762	0	10.2462	13.5515	16.9371	0	0.361309	0.149184	13.5075	21.0182	20.8383	13.6096	20.6694	0	1.19937	0	0	0	1.41311	0	0	0	0	0	0.30541	0.195385	0.348329	0.279822	20.6149	21.2482	14.5551	13.1483	4.97807	7.00992	5.25076	4.60803	4.88694	6.07048	5.56275	4.09966	6.08114
CRO_T119806	0	0	0	0	0	0	0	0	0	0.359461	0	0	0	0	0	0	0	0	0	0.137183	0	0	0	0	0	0	0	0	0	0	0	0	0	0	0	0	0	0	0	0	0	0	0	0.476945	0	0	0	0	0	0	0	0	0	0	0	0	0	0	0	0	0.611084	0	0	0	0.348602	0.060528	0	0	0	0	0	0	0	0	0	0	0	0.192735	0.209164	0	0.251123	0
CRO_T119807	0	0	0	0	0	0	0	1.46441	0.173939	0.747777	0.241084	0.737673	0.473118	0.508274	0	0	0	0	0	0	0	0	0	0	0	0	0	0.35791	0	0	0	1.0184	0	0	0	0	0	0	0	0	0	0.82441	0	0	0.321248	0	0	0	0	0	0	0	0	0.439566	0	0	0	0	0	0	0	0	0	0	0	0.074892	0	0.310978	0.142403	0.302465	0	0	0	0.252648	0	0.509835	0	0	0	0	0	0
CRO_T119808	24.7821	21.9913	28.3458	16.6244	18.7091	17.6678	12.9074	10.3115	11.1877	7.00072	4.77407	6.80975	13.833	12.2385	9.86226	6.90537	6.91886	5.00427	6.97234	5.41528	4.75803	6.01857	5.86456	5.09761	11.581	10.2352	13.2959	10.8417	13.5037	9.74963	12.81	15.1639	9.72032	13.5856	11.6402	10.272	13.6237	12.9658	11.1131	12.8774	12.0123	14.9744	9.83296	4.69456	4.87515	3.57049	16.8364	19.4322	18.7204	4.09966	5.75191	5.15524	5.0296	3.47598	6.51347	7.87105	9.01157	14.2578	7.39868	4.50256	6.61554	10.9501	9.08316	13.7325	10.15	6.8752	7.62651	12.7467	10.4633	7.33708	10.3293	11.8759	21.9604	13.7055	13.1549	11.7513	13.5541	13.7173	13.4771	12.5014	14.3716	14.2452
CRO_T119809	5.20907	2.96664	5.70879	4.0723	3.37607	2.00053	5.20191	1.17309	3.33674	1.51235	0.796468	2.04854	3.34167	3.85924	3.14999	0.321329	0.696335	1.57114	0.83364	0.281024	0.31639	0.182905	0.428342	1.03929	3.65804	1.49824	1.1435	5.68031	4.92711	4.46392	2.38051	8.81702	3.26344	3.81293	1.7235	3.35566	7.80392	1.09937	1.80125	2.41655	6.11819	3.8694	1.4996	3.18954	1.5331	3.27486	0.506025	1.9101	1.37978	1.3888	5.05447	2.926	1.61315	0.937306	1.13482	0.761696	0.345354	1.49185	1.50029	0	1.33394	0.904963	1.38553	0.877188	0.201412	2.81372	2.78015	4.15734	4.39805	1.33583	1.27553	2.58212	3.53271	2.7404	1.77132	2.35155	2.82543	2.82608	2.27253	2.31544	2.62329	2.88441
CRO_T119810	1.1908	1.18952	0.087028	0.0694974	0.507554	0	1.32261	1.16426	0.723084	0.266078	0.910469	0.666136	1.26246	0.540947	0.742926	0.335268	0	0.683721	0	0.10016	0	0	0.146475	0	0	0.205983	1.08935	0.186047	0.791229	0.742085	0.637606	0.353053	0.448906	1.00608	0.207873	0	0.972068	0.636328	0.76455	0	0.256747	0.433192	0	0	0.171808	0.39252	0	0.160255	0	0.171785	0.428062	0.336265	0.178071	0	0	0	0	0	0	0	0	0	0	0	0	0.0783798	0	0.0869062	0.224573	0	0.641222	0.577356	0.535307	0.62155	0.402036	0.78464	0.305338	0.279007	0.606561	0.771528	0.176592	0.981323
CRO_T119811	1.84968	3.51355	1.88498	2.57078	1.2941	0.758247	0.529501	2.14369	1.21006	0.480043	0.234484	0.678336	0.750177	0.967179	0.659759	0.285906	0.515668	0.474334	0.33924	0.529085	0.605599	0.108076	0.885576	0.460583	0.459064	0.743998	0.594954	2.03501	1.7199	2.76174	0.691349	0.584821	0.405859	2.61266	3.12744	4.72011	3.87082	3.24709	2.24943	1.44876	1.83829	2.87095	0.835952	1.47695	2.3338	3.46672	1.53606	1.07331	2.27282	3.38007	4.385	3.82227	1.40798	2.13646	0.874321	1.38424	1.65945	3.60737	1.32818	0.666361	1.54395	2.46013	1.56059	0.450209	0.591649	1.31806	0.843239	3.25979	1.77645	1.11905	0.976281	1.20753	1.61097	1.00745	1.40751	1.48213	0.781751	0.899314	1.39126	0.461122	0.76902	1.41455
CRO_T119812	0.242745	0	0	0.22946	0.597749	0.788787	0.385224	0	0	0.94984	0.924272	0.47317	2.21213	0.474269	0.86583	0	0	3.51311	0	0	0.561965	0	0.506204	0.461409	0	1.45785	2.33836	0	2.80102	0.66496	0.737336	1.8858	0	2.15663	0.736154	0.761442	1.72062	0	0	0	3.66556	0	0	0.546294	0	0.690181	0	0	0.498514	0	0	1.76523	0.632442	0	0	1.07266	0	0.598107	0	0	0	0	0	0	0	0	0	0	0	1.01463	0	0	1.37814	0.417317	1.07834	0	0	0.377533	0	0	0	0
CRO_T119813	2.22857	1.21744	3.25622	0.445853	21.6927	24.9206	21.0419	2.00481	0.751099	0	0	0	0	0	0	2.74101	1.84616	44.5791	3.72433	4.46105	3.02418	3.49665	1.81607	6.06967	0	0	0	0	0	0	0	0	0	0	0	0	0	0	0	0	0	0	0.323064	0	0	1.23806	0	0.342239	0.298081	0	0	0.351833	0.378161	0.493945	0.354985	0	0	0	0	0	0.417781	0.656369	0.505279	0	0	0.0879207	0.659261	0.194121	0.68007	14.282	9.16955	8.51305	2.0363	1.95257	0.240507	1.97003	1.64807	1.51035	1.36119	1.37963	0	0.293623
CRO_T119814	0.191147	0	0.230757	0	0	0	0	0	0	0	0	0	0	0	0	0	0	1.05507	0	0	0	0.520959	0	0.345864	0	0	0	0	0	0	0	0	0	0	0	0	0	0	0	0	0	0	0	0	0	0	0	0	0	0	0	0	0	0	0	0	0	0	0	0	0	0	0	0	0	0.186113	0.17146	0	0.359131	0	0	0	0	0	0	0	0	0	0	0	0	0
CRO_T119816	0	0	0	0	0	0	0	0	0	0	0	0	0	0	0	0	0	0	0	0	0	0	0	0	0	0	0	0	0	0	0	0	0	0	0	0	0	0	0	0	0	0	0	0	0	0	0	0	0	0	0	0	0	0	0	0	0	0	0	0	0	0	0.108701	0	0	0	0	0	0	0	0	0	0.452742	0	0	0	0	0	0	0	0	0
CRO_T119818	0	0	0	0	0	0	0	0	0	0	0	0	0	0	0	0	0	0	0	0	0	0	0	0	0	0	0	0	0	0	0	0	0	0	0	0	0	0	0	0	0	0	0	0	0	0	0	0	0	0	0	0	0	0	0	0	0	0	0	0	0	0	0	0	0	0	0	0	0	0	0	0	0	0	0	0	0	0	0	0	0	0
CRO_T119819	0	0	0	0	0	0	0	0	0	0	0	0	0.157463	0	0	0	0	0	0	0	0	0	0.188292	0.342365	0	0	0	0	0	0	0	0	0	0	0	0	0	0	0	0	0	0	0	0	0	0	0	0	0	0	0	0.220251	0	0	0	0	0	0.220219	0	0	0	0	0	0	0	0	0	0	0.0914478	0	0	0	0	0	0	0	0	0	0	0	0	0
CRO_T119820	0	0	0	0	0	0	0	0	0	0	0	0	0	0	0	0	0	0	0	0	0	0	0.288537	0	0	0	0	0	0	0	0.361084	0	0	0	0	0	0	0	0	0	0	0	0	0	0	0	0	0	0	0.182588	0	0	0	0	0	0.159509	0	0	0	0	0	0	0	0	0	0	0	0.313258	0	0	0	0	0	0	0	0	0	0	0	0	0.388502	0
CRO_T119821	0	0	0	0	0	0	0	0	0	0	0	0	0	0	0	0.303963	0.163996	3.51504	0	0.0899461	0	0	0.133967	0.121587	0	0	0	0	0	0	0	0	0	0	0	0	0	0	0	0	0	0	0	0	0	0	0	0	0	0	0	0	0	0	0	0	0	0	0	0	0	0	0	0	0	0	0	0	0	0.428256	0.210508	0.562126	0	0	0	0	0.140093	0	0.139182	0.141749	0	0
CRO_T119823	0.0432361	0.0684478	0.050972	0	0	0	0	0	0	0	0.148859	0.152076	0.215169	0.38768	0.141375	3.06754	2.32371	0.970993	1.91057	0.483512	1.55067	1.79362	1.49668	1.65288	0	0.237644	0	0.434461	0.340635	0.540809	0	0	0.129241	1.51573	1.07813	5.58313	3.94054	0.735268	1.22079	0.606119	0.885476	1.25282	0.435065	0	0	0.337208	17.8977	4.49078	0.642256	0.300532	0.122145	0.284444	0	0.136225	0	0.17519	14.8395	0.767039	0.497614	1.45589	2.76398	2.00743	0.776028	0.980396	0.449336	0	0	0	0	0.51747	0.248839	0.667242	2.54934	0.079285	0	0.16003	0.155554	0	0	0	0	0
CRO_T119826	2.13658	0	3.08642	0	0.318209	3.42927	0.418141	0	0.622139	0	0	0	0	0	0	0	0	0.686505	0	0	0	1.65694	0	0	0	0	0	0	0	0	0	0	0	0	0	0	0	0	0	0	0	0	0	0.955284	0	0.393527	0	0	0	0.744957	0	1.36535	0	0.44884	0	0	0	0	0	0	0	0	0	0	0	0	0	0	0	0	0	0	0.463566	0	0	0	0	0	0	0	0	0
CRO_T119828	15.7148	15.6481	10.9734	15.4419	8.45704	7.00035	7.34516	11.8752	15.6787	18.891	19.5054	22.3879	18.7221	15.4592	16.14	9.72266	8.91752	26.1447	7.93582	5.6791	7.23943	8.73231	9.65134	8.37428	16.8486	19.6643	19.5467	19.1487	27.8132	18.203	15.12	8.39181	18.4203	23.0124	22.9524	15.4663	20.484	22.1475	18.972	26.9391	25.9455	22.6407	4.66843	10.0189	8.95628	12.3802	5.03998	3.22342	3.91349	4.81483	7.8648	8.44163	7.58449	11.816	2.06846	3.62276	3.78334	6.28281	4.82306	3.62451	5.43183	2.38396	1.35572	2.38823	2.77949	6.0245	5.42158	6.55377	6.3102	10.4349	14.8662	13.5571	13.1356	8.81131	6.09754	7.27849	8.6515	8.97836	5.60105	7.3002	4.35298	6.88565
CRO_T119829	0.0388687	0	0.0471033	0.0351726	0	0.0426159	0	0.133096	0	0.470145	0.329984	0.131245	0.062771	0	0.190258	4.65245	4.13839	0	4.89741	7.5498	5.67984	7.02851	5.72576	6.53427	0	0	0.336567	0.103936	0.550295	0	0	0.0907323	0	0.0994543	0	0	0.279061	0.115353	0.102981	0.227341	0.137654	0	2.99953	16.6115	41.3273	35.1118	4.21915	3.58468	2.23194	35.6359	25.0599	21.6572	25.9254	29.4993	2.19611	3.29053	6.29228	3.93079	8.06026	8.17082	13.8944	7.30037	7.9509	9.2974	6.86139	0.151864	0.658263	0.320268	0.0804608	0	0	0	0	0	0.057275	0.0683531	0	0	0.0651332	0.0671434	0.264512	0
CRO_T119830	0.927137	0.368965	0.269958	0.794342	0.795953	0	0.938964	0.796337	0.0935257	0	0.130886	0	0	0.405169	0	0.170916	0	0	0.246761	0	0	0.193361	0.150936	0.273422	0	0	0	0	0.398286	0.187995	0	0	0	3.27496	2.69388	1.95537	1.98966	3.21847	4.4564	2.35089	0	4.2248	0.777418	0.324889	0.527366	0.412124	8.37104	20.5165	8.00753	0.353536	0	0.706864	0.731258	0.236849	0	0.153544	2.50794	0.353765	0	0	0.410756	1.18073	0.300476	0.285189	0	0.162823	0	0.453863	0.4638	0.14789	0	0.601269	0.45648	0	0.14598	0	0.665161	0.152046	0	0.167943	0	0.178155
CRO_T119831	6.86461	6.87323	8.72584	4.02482	3.74813	1.99584	1.69265	8.6982	9.38311	15.6107	15.5174	16.8029	14.7956	13.9507	14.8268	8.32767	10.0795	9.89995	6.64328	9.1919	6.92215	8.81857	10.6683	8.96499	11.409	10.6189	12.3916	12.7054	14.4327	13.6406	8.87689	8.19766	10.3299	13.3327	13.879	6.95588	9.42887	7.41817	11.1157	10.6805	14.3353	10.9941	10.5297	21.8944	15.974	25.1691	4.8776	5.52369	8.71704	11.4104	13.6656	12.1904	10.8862	13.5455	6.87506	7.02184	12.3028	10.9018	7.7087	5.68194	7.10607	8.45393	4.78082	8.0477	4.10628	10.5395	10.1957	13.6293	7.48898	8.96775	12.5361	10.0876	11.7881	7.59808	5.81125	5.75046	6.07209	6.98181	8.30058	7.57689	5.75976	5.48128
CRO_T119832	0	0	0	0	0	0	0	0	0	0	0	0	0	0	0	0	0	0	0	0	0	0	0	0	0	0	0	0	0	0	0	0	0	0	0	0	0	0	0	0	0	0	0	0	0	0	0	0	0	0	0	0	0	0	0	0	0	0	0	0	0	0	0	0	0	0	0	0	0	0	0	0	0	0	0	0	0	0	0	0	0	0
CRO_T119833	0	0	0	0	0	0	0	0	0	0	0.341898	0.225744	0	0	0.163192	0	0	0	0	0	0.211754	0.244347	0.194777	0	0	0	0	0.246873	0	0	0	0	0	0	0	0.557102	0	0	0	0	0	0.28477	0.39939	0.600743	0.219854	0.248962	0	1.04217	0	0.447792	0	0.855937	0.462426	0	0.216104	0	0	0	0	0	0	0	0	0	0.513855	0	0	0.108536	0	0	0	0	0	0	0	0	0	0	0	0	0	0
CRO_T119834	0	0	0	0	0	0	0	0.494489	0.101181	0.0746868	0	0.148946	0.280908	0.151381	0.138682	0.656499	0.505556	0.504495	0.219062	0.164183	0.184164	0.534588	0.498753	0.301959	0	0.115877	0.124037	0.532948	0.110829	0	0	0	0	0.686133	0	0.121269	1.37222	0.35814	1.52118	0	0	0.371338	0	0.281833	0.207664	0.240899	0	0.0972289	0	0.317017	0.519109	0.601834	0	0.142898	0	0	0.517009	0.30665	0.129267	0.252355	0.118557	0.526426	0.272462	0	0.237643	0.142364	0.0895606	0.311647	0.404023	0.0919805	0.131667	0.354263	0	0	0.0702939	0	0	0.0730631	0.0796444	0.0813957	0	0
CRO_T119835	0	0	0	0	0	0	0	0	0	0	0	0	0	0	0	0	0	0	0	0	0	0	0	0	0.853071	2.00565	0	0.72506	0.379235	0	1.20998	1.21652	0.860852	0	0	0	0	0	0	0	0	0	0	0	0	0	0	0	0	0	0	0	0	0	0	0	0	0	0	0	0	0	0	0	0	0	0	0	0	0	0	0	0.187521	0	0	0	0	0.281053	0	0	0	0
CRO_T119836	3.01883	4.17114	3.03902	2.52213	2.5339	2.04112	3.85894	0	0	0	0	0	0	0	0	0	0	0	0	0	0	0	0	0	0	0	0	0	0	0	0	0	0	0	0	0	0	0	0	0	0	0	0	0	0	0	0.621727	0.580262	0.412968	0	0	0	0	0	0	0	0	0	0	0	0	0	0	0	0	0	0	0	0	0	0	0	3.39498	0	0	0	0	0	0	0	0	0
CRO_T119838	6.53035	4.57059	3.44375	1.66696	2.74863	1.8432	2.81985	1.25046	2.9317	3.58622	2.3978	4.52283	5.12545	3.99852	4.18307	1.39039	2.01065	1.92003	1.42096	1.23113	0.914633	0.530297	1.64845	1.30585	1.8289	0.579647	0.615136	0.790541	0.556956	0.526485	1.74579	0.247058	1.88119	0.284709	0	0.304058	0	0.896522	0	1.18619	0	0	0.224397	0.461466	0.516006	0.584391	1.49648	1.21665	1.45314	0	0.635082	0.739595	0.26421	0	0	0.443723	0.252244	0	0.9374	0.618056	0	0	0	0	0	0.606976	1.97582	1.21653	2.62756	0.875085	0.939422	0.42835	12.8235	0.989956	0.854302	0.800032	0.778553	0.356218	0.386629	0.58904	2.07111	1.04201
CRO_T119839	3.58582	4.14089	0.511446	2.37615	0.769853	1.59532	0.997734	0	0	0	0	0	0	0	0	0	0	0	0.224385	0.277843	0	0	0	0	0	0	0	0	0	0	0	0	0	0	0	0	0	0	0	0	0	0	0	0.905287	1.50069	1.71559	0	0	0	0.509431	1.86862	1.46262	0	1.36893	0	0	0	0	0	0	0	0	0	0	0	0	0	0	0	0	0	0	1.92841	0	0	0	0	0	0	0	0	0
CRO_T119840	7.10562	6.68647	9.77275	7.93656	5.12998	5.4241	3.34678	5.14203	4.872	3.68786	3.28084	2.87227	4.0443	4.53602	5.24714	7.62793	7.5372	2.91595	7.27548	6.13444	4.72183	4.3249	5.92625	6.25518	12.6299	8.34093	7.5803	9.41024	7.99905	7.94799	9.11857	8.54179	6.90177	6.11428	6.98314	4.71718	4.97029	5.55872	6.36914	5.24814	3.91717	4.89857	5.49433	15.8108	24.2735	19.3607	8.40825	9.11801	4.10824	16.8115	25.9471	17.1317	36.6922	31.3029	4.89815	7.11208	7.90389	5.11548	4.4531	5.81793	5.20651	6.34218	6.24817	6.63945	5.71937	15.5889	15.4729	15.7544	17.1728	7.787	11.3793	11.6179	4.62229	8.26199	5.82388	7.30566	9.26258	5.70092	8.13356	7.13741	7.58745	7.70412
CRO_T119841	0.0554096	0	0	0	0	0.0583117	0	2.36837	1.81055	0.30891	0.100433	0.205056	0.966268	0.414995	0.472728	0.35419	0.254197	0	0.0556195	0.273721	0	0.133569	0.208859	0.285914	1.01261	2.39248	1.69779	0.291574	1.82634	1.15521	1.6145	0.545828	2.60286	0.313847	0.640591	0.333087	0.188164	1.96369	0.894588	1.61741	0.58963	2.00774	56.1586	0.892093	1.35309	0.985269	0.123237	0.230446	0.101533	3.02351	1.68415	1.4203	0.904868	0.340875	0	0.221588	0.251191	0	0.626565	0	1.38357	0.211443	0.490543	0.309405	0.571137	0.250179	0.418594	0.0605608	0.157846	5.34689	0.156208	7.5704	0.135996	0.0976203	0	0.0985382	0.095802	0	0.0952249	0.194449	0.107917	0.205544
CRO_T119842	0	0	0	0	0	0	0	0	0	0	0	0	0	0	0	0	0	0	0	0	0	0	0	0	0	0	0	0	0	0	0	0	0	0	0	0	0	0	0	0	0	0	0	0	0	0	0	0	0	0	0	0	0	0	0	0	0	0	0	0	0	0.776436	0	0	0	0	0	0	0	0	0	0	0	0	0	0	0	0	0	0	0	0
CRO_T119843	0	0	0	0	0	0	0	0	0	0.385257	0	0	0	0	0	0.0149388	0	0.879377	0	1.36893	1.39259	1.54042	0	1.80984	0	0	0	0	0	0	0	0	0	0	0	0	0	0	0	0	0.407424	0	0	0	0.483778	1.09169	0	0.55878	0	0	0.518259	0	0	0	0	0.51258	0	0	0	1.70851	0	0	0	0.808954	0	0	0	0	0	0	0	0	0	0	0	0	0	0	0	0	0	0
CRO_T119844	0	0	0	0	0	0	0	0	0	0	0	0	0	0	0	0	0	0	0.718903	0.278025	0	0	0	1.30656	0	0	0	0	0	0	0	0	0	0	0	0	0	0	0	0	0	0	0	0	0	0.489409	0	0	0	0	0	0	0	0	0	0	0	0	0	0	0	0	0	0	0	0	0	0	0	0	0	0	0	0	0	0	0	0	0	0	0	0
CRO_T119846	0.0364815	0.070034	0	0	0.0424155	0	0.170379	0	0	0	0	0	0.13061	0	0.196096	0	0.0862096	0	0	0	0	0	0.0711213	0	0	0	0	0	0	0	0	0	0	0	0	0	0	0	0	0	0	0	0	0	0	0	0	0	0	0.169187	0	0	0	0	0	0	0	0	0	0	0	0	0	0	0	0.0186633	0	0	0.141534	0	0	0	0.500024	0.071562	0.184729	0	0.280756	0	0.123021	0	0.133425	0.075344
CRO_T119848	0	0	0	0	0	0	0	0	0	0	0	0	0	0	0	0	0	0	0	0	0	0	0	0	0	0	0	0	0	0	0	0	0	0	0	0	0	0	0	0	0	0	0	0	0	0	0	0	0	0	0	0	0	0	0	0	0	0	0	0	0	0	0	0	0	0	0	0	0	0	0	0	0	0	0	0	0	0	0	0	0	0
CRO_T119849	0	0	0	0	0	0	0	0	0	0	0	0	0	0	0	0	0	0	0.0482893	0	0	0	0	0.0679994	0	0	0	0	0	0	0	0	0	0	0	0	0	0	0	0	0	0	0	0.291692	0.239214	0.148238	0	0	0	0.251649	0	0	0	0	0	0	0	0	0	0	0	0	0	0	0	0	0	0	0	0	0	0	0	0	0	0	0	0	0	0	0	0
CRO_T119851	0	0	0	0	0	0	0	0	0	0	0	0	0	0	0	0	0	0	0	0	0	0	0	0	0	0	0	0	0	0	0	0	0	0	0	0	0	0	0	0	0	0	0	0	0	0	0	0	0	0	0	0	0	0	0	0	0	0	0	0	0	0	0	0	0	0.0491381	0	0	0	0	0	0	0	0	0	0	0	0	0	0	0	0
CRO_T119852	0.0725113	0.22798	0.0851755	0	0.0843267	0	0.219234	0	0	0	0.101203	0.104228	0.0992724	0	0.101447	0.154154	0	2.01739	0.143394	0.0894085	0.152035	0.35161	0.274494	0.12434	0.889076	0	0.352294	0	0	0	0.486637	0	0	0	0	0	0	0	0	0	0	0	0	0	0	0.207366	0	0	0	0	0	0	0	0.232135	0	0	0	0.172383	0	0	0	0	0	0	0	0	0	0	0	0.285057	0.211303	0.283978	0.261305	0.603529	0.130123	0	0	0.135427	0.147251	0	0	0
CRO_T119853	0	0	0	0	0	0	0	0.264492	0	0	0	0	0	0	0	0	0	0	0.0428881	0.0532902	0	0	0.160113	0	0.0586035	0.165079	0.116722	0.0497286	0.0524348	0.049441	0	0.0945235	0	0.106956	0	0	0	0	0	0	0	0	0	0	0	0	0	0	0	0	0	0	0	0	0	0	0	0	0	0	0	0	0	0	0	0	0	0	0	0.0854371	0.0633235	0.083897	0	0.0468949	0	0.0946198	0.09194	0	0	0	0	0.0493817
CRO_T119854	0	0	0	0	0	0	0	0	0	0	0	0	0	0	0.102885	0	0	0	0	0	0	0	0	0	0	0	0	0	0	0	0	0	0	0	0	0	0	0	0	0	0	0	0	0	0.463151	0	0	0	0	0	0	0	0	0.590272	0	0	0	0	0	0	0	0	0	0	0	0	0	0	0	0	0	0	0	0	0	0	0	0	0	0	0	0
CRO_T119856	0	0.150224	0	0	0	0	0	0	0	0	0	0	0	0	0	0	0	0	0	0	0	0	0	0	0	0	0	0	0	0	0	0	0	0	0	0	0	0	0	0	0	0	0	0	0	0	0	0	0	0	0	0	0	0	0	0	0	0	0	0	0	0	0	0	0	0.0467403	0	0	0	0	0	0	0	0.170623	0.4415	0.344682	0.670632	0.306607	0.166482	0.338616	0	0.179614
CRO_T119857	0	0	0	0	0	0	0	0	0	0	0	0	0	0	0	0	0	0	0	0	0	0	0	0	0	0	0	0	0	0	0	0	0	0	0	0	0	0	0	0	0	0	0	0	0	0	0	0	0	0	0	0	0	0	0	0	0	0	0	0	0	0	0	0	0	0	0	0	0	0	0.710153	0	0	0.417317	0	0	0.411044	1.51013	0	0.410879	0.569356	0.438027
CRO_T119858	9.44173	13.6672	3.72343	8.00099	1.19022	0.827121	1.97076	17.5673	20.5617	1.00193	1.21742	1.4333	5.88519	6.26191	6.27904	17.335	23.8814	12.5806	24.2051	28.9722	36.1611	16.1099	15.6666	15.9105	7.40381	7.62507	6.09754	15.5332	17.5817	17.2574	3.97665	3.47538	4.5684	26.7284	29.9372	32.0152	37.714	24.37	23.3931	22.1033	40.1188	24.3343	2.44051	68.0776	59.6762	74.2339	25.5418	18.2053	18.7946	37.2668	35.0199	26.131	31.3285	59.3686	9.63502	13.5749	33.4732	45.7457	15.423	15.1516	24.3406	49.2834	25.7729	46.4757	15.1489	53.5678	28.0661	42.5495	73.3131	7.54967	17.8502	14.248	25.6447	11.6421	15.453	14.35	13.9418	9.726	17.8678	11.1004	15.4752	13.3417
CRO_T119859	36.1924	45.4532	16.6913	11.9257	21.9404	31.8017	23.4998	26.7968	18.0033	18.4376	17.1251	18.811	19.8006	17.9079	17.0745	11.634	11.2148	13.7641	14.6881	14.7853	11.9383	12.7621	14.8214	16.1095	35.6648	29.9001	27.9385	21.9944	22.0621	23.0422	31.9463	29.8923	22.7006	18.6601	17.0806	13.9766	11.2993	18.1678	15.7601	15.5872	15.6862	18.956	15.1334	38.2114	34.2339	40.9699	24.5483	21.3483	40.4484	35.3473	40.8763	43.1485	22.8314	28.231	24.2333	28.9868	6.89919	18.0678	8.53998	4.10336	9.63437	5.91149	5.58761	4.7179	6.76628	8.4713	6.37513	8.80857	10.7255	22.0807	25.891	24.0135	9.39224	16.5433	16.9144	14.0691	20.1006	20.437	22.5213	11.2137	15.0354	13.8799
CRO_T119860	61.0044	76.9037	47.1921	57.541	44.2511	49.8615	33.7245	63.2846	71.5593	23.803	21.9358	24.1545	24.0989	22.3261	23.1408	14.5904	14.9965	12.7286	21.88	21.1853	18.3416	17.1105	19.9833	23.3729	34.3886	35.5661	31.2852	26.6169	21.2066	26.3978	34.2811	29.8458	34.5646	22.1379	24.3287	18.2692	18.2977	23.0401	18.9428	26.1932	18.7911	22.652	26.6731	47.1536	50.9011	50.1631	41.5869	39.3508	47.5493	56.0752	50.0363	57.968	41.8421	45.6679	33.9789	57.4819	15.1746	19.0365	15.8046	15.5336	17.0549	17.1612	16.7525	14.8303	17.3325	9.84637	8.15669	11.0452	12.2103	18.7093	22.4354	25.371	16.1469	32.2382	39.3215	38.253	33.7305	32.408	42.542	30.3055	38.6638	37.4715
CRO_T119861	0	0.144004	0.0525212	0	0	0.047191	0.135409	0.29438	0.326077	3.23665	3.53234	2.16601	1.3643	2.52404	2.4651	0	0	0	0	0	0	0.111007	0.172154	0.0781003	0	0.740509	0.391448	1.0105	0.713868	0.224898	0.252305	0.319208	0.813025	0.854722	1.12694	0.259179	1.1738	0.12789	0.57744	0.892328	1.08303	0.262671	28.5402	18.3349	33.0078	23.0962	0.815432	0.866279	0.672998	29.4232	18.4988	18.5946	25.321	41.3353	0.50647	0.972983	0.603381	0	0.124228	0	0.117827	0.200042	0.461346	0	0.133658	3.90301	2.97916	2.11967	6.78163	1.60112	0.911773	1.9153	0	0.27048	0.232859	0.636939	0.353828	0.32275	0.263794	0.359274	0	0.664388
CRO_T119862	28.2116	24.488	28.7367	23.3303	27.321	24.1895	21.8782	27.2384	26.406	64.885	65.0988	67.7879	69.8273	68.723	76.062	44.4028	35.3692	48.2191	37.2272	40.4389	39.0148	41.4148	42.2036	41.3944	54.1998	49.6338	54.7514	66.9193	72.5577	66.4995	48.8266	49.237	42.1352	60.3654	65.7832	83.4317	81.1061	60.4767	59.3563	67.5058	74.4035	55.2202	34.6701	102.486	124.518	142.598	37.3311	32.5502	27.257	64.6414	57.1948	63.1087	79.33	99.6422	32.2639	26.8995	35.7324	37.6451	29.437	39.8402	33.6564	39.3659	27.091	35.0475	29.477	41.274	38.5722	42.1668	64.5837	70.7844	69.3511	56.8888	35.3352	31.3008	27.9943	25.9911	33.0621	28.0933	30.3286	28.7499	28.9747	30.9653
CRO_T119864	0	0	0	0	0	0	0	0	0	0	0.184785	0	0	0	0	0.304514	0	1.55914	0.141545	0	0.606641	0.705745	0	0.243944	0	0	0	0	0	0	0	0	0	0	0	0	0	0	0	0	0	0	0	0	0	0	0	0	0	0	0	0	0.353824	0	0	0	0	0	0	0	0	0	0	0	0	0	0	0	0	0	0	0	0	0	0	0	0.289758	0	0	0	0.725772	0.309604
CRO_T119865	17.7371	26.0903	8.54019	16.6696	3.8064	4.2363	3.83286	11.6201	11.8263	7.5009	7.04285	6.33159	6.46921	6.06845	6.53537	5.59251	7.26266	6.14966	5.97448	7.94877	7.10513	6.84082	9.67159	7.08515	6.65679	4.32091	6.10639	5.9379	6.65263	6.74539	3.17294	4.06077	5.05906	7.4938	8.48772	4.89875	5.88787	9.13544	7.74531	8.34759	3.10455	9.77351	5.76823	10.9382	9.0932	13.6473	12.5879	13.1162	15.0054	18.4469	26.2908	32.7543	5.43365	8.97492	5.29989	9.53073	5.98158	10.2201	4.47083	5.54244	4.33537	4.38492	2.72773	4.35772	2.96235	2.85676	1.30731	5.2565	5.64621	2.7883	7.63974	4.03187	7.78297	4.88714	5.46981	4.52642	5.16206	3.64522	6.62574	3.90608	4.88831	4.16692
CRO_T119866	0	0	0	0	0	0.104565	0	0	0	0.130492	0	0	0.124072	0.133478	0	0	0	0	0	0	0	0	0	0	0	1.02355	0.217352	0.186602	0.584352	0.555179	0	0.703744	0	1.20194	0	0	0.241616	0.20995	0	0	0.513141	0.431072	0	0.826555	0.919841	0.681607	0.544396	0	0	0.185848	0	0	0.308771	0.665685	0.179047	0	0.224439	0.177785	0	0	0	0.933179	0	0.227614	0	0	0	0	0.140329	0	0	0	0	0	0	0	0	0	0	0	0	0
CRO_T119867	0	0	0.587353	0	0	0	0	0	0	0	0	0	0	0	0	0	0	0	0	1.8138	0	0	1.93484	0	0	0	0	0	0	0	0	0	0	0	0	0	0	0	0	0	0	0	0	0	0	0	0	0	0	0	0	3.90327	0	0	0	0	0	0	0	0	0	0	0	0	0	0.353513	0.43494	0	0	0	0	0	0	0	0.337232	0	0	0	0	0	0	0
CRO_T119868	0	0	0	0	0	0	0	0	0	0	0	0	0	0	0	0	0	0	0	0	0	0	0	0	0	0	0	0	0	0	0	0	0	0	0	0	0	0	0	0	0	0	0	0	0	0	0	0	0	0	0	0	0	0	0	0	0	0	0	0	0	0	0	0	0	0	0	0	0	0	0	0	0	0	0	0	0	0	0	0	0	0
CRO_T119869	93.1883	107.207	114.634	91.0486	92.7092	115.41	59.1967	97.5392	86.3346	128.843	120.444	129.628	166.635	160.756	160.541	148.917	146.774	108.235	116.49	119.765	107.675	130.978	141.332	119.492	198.105	187.176	217.731	141.088	120.984	129.164	171.319	191.039	175.89	93.1324	102.041	134.157	125.302	97.6811	92.6691	84.4514	151.932	98.3722	126.557	284.411	249.153	265.666	126.179	155.478	111.465	227.66	319.643	327.25	233.121	219.952	111.035	115.192	163.746	142.001	109.937	109.341	110.582	122.6	118.646	106.697	111.089	90.3016	112.162	102.307	134.484	229.672	192.851	245.273	94.499	145.17	124.859	128.377	142.44	136.39	125.067	134.137	137.635	127.466
CRO_T119870	0	0	0	0.107529	0.132303	0.0611048	0	0	0	0	0	0.117615	0	0	0	0.133765	0	0	0	0.1652	0	0	0	0	0	0	0	0	0	0	0	0	0	0	0	0	0	0	0	0	0	0	0	0	0	0	0	0	0.14935	0	0	0	0	0	0	0.229997	0	0.127899	0	0	0	0	0	0	0	0	0	0	0	0	0	0	0.210671	0	0	0	0	0	0	0	0	0
CRO_T119872	8.65559	7.5758	5.52299	8.78189	12.934	12.6134	11.5479	9.0446	8.71188	1.82108	1.3444	1.46094	1.92348	1.84361	2.65104	1.62601	1.0239	1.30446	2.17094	3.18788	3.18317	3.66551	3.43994	3.44086	8.86595	6.94877	7.4534	41.4946	53.7851	52.2574	5.82554	2.00708	3.23234	60.4443	63.0034	70.2741	55.2542	57.3531	54.8465	54.2396	56.0165	54.7001	2.14786	37.6384	61.703	71.3864	12.6835	9.2747	3.27052	27.5034	8.64638	13.5455	12.9709	43.7293	17.2163	11.9502	51.8524	32.3957	3.52218	4.22322	3.37497	1.45405	0.560725	1.66685	1.10538	3.22571	0.681887	6.93468	6.48594	25.8474	18.7695	9.97807	19.7666	4.0029	3.55516	6.03511	6.07958	4.63394	4.67397	2.98681	4.5074	4.12262
CRO_T119873	0	0	0	0.026404	0.0330144	0	0	0	0.0321802	0.407419	0.230942	0.166775	0.164402	0.092611	0.0858397	0.243161	0.311143	0	0.142787	0.183085	0.276669	0.183874	0.255015	0.0598585	0	0	0.0974894	0.352021	0	0	0	0	0	0	0	0	0	0	0	0	0	0	0	0.0668829	0.237649	0.0799456	0	0	0	0	0	0.0774665	0.0744858	0	0	0	0.0633398	0	0	0	0	0	0	0	0	0	0	0.0367584	0.0320363	0	0	0	0.0383827	0	0	0.0625949	0	0	0	0.0618886	0	0
CRO_T119874	0	0	0	0	0	0	0	0	0	0	0	0	0.427305	0.671794	0.307368	0	0	0	0	0	0	0	0	0	0.559879	0.0360381	0.460386	0	0	0.0670245	0	0	0	1.28244	0	0	0	0	0	0	0	0	0	0	0	0.818369	0	0	0	0	0	0	0.248272	0	0.478136	0	0	0	0	0	0	0	0	0	0	0	0	0	0	0	0	0	0	0	0	0	0.208516	0	0	0	0	0
CRO_T119875	0	0	0	0	0	0	0	0	0	0.0651613	0	0	0.0613211	0.0662611	0.121077	0	0	0	0	0	0	0	0	0	0	0	0	0	0	0	0	0.262468	0.110529	0	0	0	0	0	0	0	0	0	0	0	0	0	0	0	0	0	0	0	0.0924851	0	0	0	0	0	0	0	0	0	0	0	0	0	0	0	0	0	0	0	0	0	0	0	0	0	0	0	0	0
CRO_T119876	0	0	0	0	0	0	0	0	0	0	0	0	0	0	0	0	0	0	0	0	0	0	0	0	0	0	0	0	0	0	0	0	0	0	0	0	0	0	0	0	0	0	0	0	0	0	0	0	0.952136	0	0	0	0	0	0	0	0	0	0	0	0	0	0	0	0	0	0	0	0	0	0	0	0	0	0	0.240652	0.234353	0	0	0	0	0
CRO_T119877	0.0915592	0	0	0	0	0	0	0.307012	0.216306	0	0	0	0	0	0	0	0	0	0	0.023172	0	0	0.0694145	0	0	0	0	0	0.13938	0	0	0	0	0.429783	0.195396	0	0	0.249406	0.135792	0	0	0	21.1234	0	0	0	0.0828235	0	0	0	0	0	0	0	0	0.0367017	0	0.0818885	0	0	0	0	0	0	0	0.0201599	0	0	0	1.60135	0.0543123	2.30979	0	0	0	0	0	0	0.0356248	0	0	0
CRO_T119878	10.4131	13.4173	7.74195	8.71112	3.00755	2.50895	2.26257	8.54558	9.46654	10.3236	9.35476	8.93434	15.5984	14.9208	12.7802	14.1674	12.3082	15.0876	9.74798	9.89601	8.92545	11.7945	11.633	10.0236	12.9396	10.5871	15.3937	14.3615	15.934	15.3597	10.8545	13.136	13.2312	13.9223	11.0786	16.5461	10.5374	9.43359	12.81	14.0837	19.4352	10.8912	11.5914	14.1302	9.50175	11.3798	13.28	12.4669	20.0233	16.79	20.6993	20.451	10.6648	11.2418	8.80423	11.1657	14.6659	13.2026	10.0506	11.0027	13.314	10.2958	7.96005	11.1078	7.10993	11.0819	11.279	12.6567	15.2922	6.37238	9.62495	15.2954	10.4755	9.05762	7.72926	7.46026	8.55686	10.0288	9.24139	9.04961	10.6288	10.0193
CRO_T119879	34.1003	41.9668	30.8758	24.2982	22.2129	26.9595	25.0929	34.7886	37.2807	22.1575	21.5529	23.2371	38.2823	35.389	33.8471	29.7671	27.8833	19.0671	31.3071	35.3492	34.2809	29.1187	34.9403	29.8249	32.4369	25.7749	28.5229	33.0034	35.4699	37.5383	29.9737	28.7549	27.6758	44.3434	44.8887	55.1038	50.3986	53.7795	53.0861	51.0497	57.484	51.6402	25.4218	50.1176	40.4543	48.5202	35.3338	34.4315	47.0127	46.0467	53.018	55.65	37.3724	42.4723	21.923	27.9745	30.9582	40.3943	21.2523	25.2003	24.6945	34.9117	22.5632	34.8998	16.6791	22.957	21.1545	24.6346	37.5857	24.9939	28.8991	33.2754	37.2504	31.1812	33.1778	26.4519	30.0859	29.0743	37.0943	32.209	36.7795	34.5557
CRO_T119880	0	0	0	0	0	0.524325	0	0	0	0.484827	0	0	0	0	0	0	0	0	0	0	0	0	0	0	0	0	0	0	0	1.35443	0	0	0	0	0	0	0	1.13822	0	0	0	0	0	0	0	0	0	0	0	0	1.40348	0	0	0	0	0	0	0	0	0	0	0	0	0	0	0.060431	0	0	0	0	0	0.504722	0.602015	0	0	0	0	0	0	0	0	0
CRO_T119881	0	0	0	0	0	0	0	0	0	0	0	0	0	0	0	0	0	0	0	0	0	0.228844	0	0	0	0	0	0	0	0	0	0	0	0	0	0	0	0	0	0	0	0	0	0	0	0	0	0	0	0	0	0	0	0	0	0	0	0	0	0	0	0	0	0	0	0	0	0	0	0	0	0	0	0	0	0	0	0	0	0	0	0
CRO_T119882	0	0	0	0	0	0	0	0	0	0	0	0	0	0	0	0	0	0	0	0	0	0	0	0	0	0	0	0	0	0	0	0	0	0	0	0	0	0	0	0	0	0	0	0.451091	0	0	0.235349	0	0	0	0.312309	0.234678	0	0	0.231562	0	0	0	0	0	0	0	0	0	0	0	0	0	0	0	0	0	0	0	0	0	0	0	0	0	0	0
CRO_T119883	0	0	0	0	0	0	0	0	0	0	0	0	0	0	0	0	0	0	0.129159	0.143148	0	0	0	0	0	0.155404	0	0	0	0	0	0	0	0	0	0	0	0	0	0	0	0	0	0.589205	0.346195	0.765803	0	0	0	0.444616	0.691148	0.835885	0.433136	0.403162	0	0	0	0	0.185568	0	0	0.272749	0	0	0	0	0	0	0	0	0	0	0	0	0	0.11948	0	0	0.230927	0	0	0
CRO_T119884	0	0	0	0	0	0	0	0	0	0	0	0	0	0	0	0	0	0	0	0	0	0	0	0	0	0	0	0	0	0	0	0	0	0	0	0	0	0	0	0	0	0	0	0	0	0	0	0	0.272854	0	0	0	0.340811	0	0	0	0	0	0	0	0	0	0.368666	0	0	0	0	0	0	0	0	0	0	0	0	0	0	0	0	0	0	0
CRO_T119885	0	0	0	0.00142835	0	0.0567231	0	0	0	0	0.103908	0.106243	0	0	0	0.452325	0.257103	0	0.220859	0.31408	0.765855	0.359072	0.562162	0.553582	0	0	0	0	0	0	0	0	0	0	0	0.571676	0.575733	0	0	0	0	0	0	0.47245	0	0	0	0	0.645729	0.280513	0.16775	0.435332	0	0.50414	0	0.10731	0.184359	0.295826	0.220515	0	0	0	0.159765	0.0898941	0	0.0342212	0	0	0	0	0	0	0	0	0	0	0	0	0	0	0.101608	0
CRO_T119886	58.0641	68.1563	32.0666	78.606	223.137	248.715	259.918	63.278	50.1616	16.3505	13.7358	16.4299	35.3015	32.7408	34.3432	0.15589	0.757878	0.271693	20.5866	6.00747	9.75169	3.61451	6.87059	1.69736	60.5397	63.9537	55.9651	23.3998	27.3301	21.0754	77.3341	71.6605	68.0067	11.8342	9.02993	14.844	14.122	10.1465	7.76314	9.78956	1.41716	8.38089	14.3764	1.07681	3.26978	1.98246	31.7396	28.1492	29.5308	0.73131	0.0986741	0.538146	1.59367	3.29888	147.283	97.8804	0	15.7992	0	0	0	0	0	0	0	0	0.206841	0	0.173069	147.617	21.9271	16.5764	2.0363	61.6068	71.8916	81.0967	85.8641	81.532	77.3249	50.896	57.4906	54.4277
CRO_T119887	0	0	0	0	0	0	0	0	0	0	0	0	0	0	0	0	0	0	0	0	0	0	0	0	0	0	0	0	0	0	0	0	0	0	0	0	0	0	0	0	0	0	0	0	0	0	0	0	0	0	0	0	0	0	0	0	0	0	0	0.282171	0	0	0	0	0	0	0	0	0	0	0	0	0	0	0	0	0	0	0	0	0	0
CRO_T119888	9.09296	10.0816	4.67644	3.43198	7.47993	7.02195	7.63094	1.22109	1.66848	0.668773	0.750772	0.732657	1.19009	1.28463	1.19866	4.74725	6.01862	8.32101	6.22589	6.70422	5.27681	4.85716	6.77921	6.96344	0.274147	0.569866	0.717466	2.70093	2.07972	1.2683	0.935212	0.843586	0.225692	3.25682	3.3986	5.5475	6.18431	1.91666	3.24603	1.73536	1.79173	3.378	0.634249	12.9171	15.79	17.2214	3.60621	3.66546	2.72399	14.2615	14.4043	16.2352	14.6056	14.3948	1.10895	3.15684	10.1927	4.82419	2.34125	1.44166	1.90866	1.66902	1.39567	1.74367	1.09005	1.92558	1.67893	2.13177	3.83021	4.67259	5.08826	5.08249	6.73444	0.813798	0.874385	0.889291	0.863977	1.60352	2.04917	0.67752	0.655356	1.21413
CRO_T119889	0	0	0.233764	0	0	0.280731	0	0.878974	0	0.129173	0.248907	0.384428	0.361376	0.255017	0.351865	0.146347	0	0.606781	0.0706381	0	0	0.165331	0.128146	0.234132	1.85956	0.780821	0.621323	2.65386	0.561497	2.12484	3.02987	2.0064	2.34523	0.77181	0.79175	1.4373	1.38815	0.805053	1.46023	1.81593	0.243304	2.0719	0	0	0.150611	0.708544	0.148606	0	0.246997	0.607852	0.19627	0.295112	0.778709	0.404226	0	0	0	0	0	0	0	0	0	0	0.200041	0.032549	0.244964	0	0	4.67927	1.45152	1.94487	0.158357	0	0	0	0.541753	0.123693	0.26913	0.411296	0.466202	0.580644
CRO_T119890	0	0	0	0	0	0	0	0	0	0	0	0.085109	0	0	0	0	0	0	0	0	0	0	0	0	0	0	0	0	0	0	0	0	0	0	0	0	0	0	0	0	0	0	0	0	0.217982	0	0	0	0	6.05E-09	0	0	0	0	0	0	0	0	0	0	0	0	0	0	0	0	0	0.0593717	0	0	0	0	0	0	0	0	0	0	0	0	0	0
CRO_T119891	0	0	0.0928524	0	0	0	0	0	0	0.365952	0.237494	0.243333	0.345036	0.123844	0.224714	0	0	0	0	0.09702	0	0	0.144142	0	0	0	0	0	0	0.172913	0	0	0	0	0	0	0	0	0.373475	0	0	0.204644	0.160487	0.160656	0	0.203066	0	0	0.146491	0	0	0.190766	0	0	0	0	0	0	0.219931	0	0	0	0	0	0	0	0	0.186295	0	0	0	0	0.095922	0.13978	0	0	0	0	0	0	0.315252	0
CRO_T119892	0	0	0	0	0	0	0	0	0	0	0	0	0	0	0	0	0	0	0	0	0	0	0	0	0	0	0	0	0	0	0	0	0	0	0	0	0	0	0	0	0	0	0.0862867	2.17837	1.54147	1.3407	0	0	0	1.17999	2.06438	2.96933	0.709095	1.06241	0	0	0	0	0	0	0	0	0	0	0	0	0	0	0.0840605	0	0	0	0	0	0	0	0	0	0	0	0	0
CRO_T119893	0	0.172056	0	0	0	0	0	0	0	0	0	0	0	0	0	0	0	0	0	0	0	0	0	0	0	0	0	0	0	0	0	0	0	0	0	0	0	0	0	0	0	0	0	0	0	0	0	0	0	0	0	0	0	0	0	0	0	0	0	0	0	0	0	0	0	0	0	0	0	0	0	0	0	0	0.20571	0	0	0	0.697804	0.235938	0	0
CRO_T119894	0	0	0	0.502733	0	0	0	0.225934	0	0	0	0	0	0	0	0	0	0	0	0	0	0	0	0	0	0	0	0	0	0	0	0	0	0	0	0	0	0	0	0	0	0	0	0	0	0	0	0	0	0	0	0	0	0	0	0	0	0	0	0	0	0	0	0	0	0.089905	0	0	0	0	0	0	0	0	0	0	0	0	0	0	0	0
CRO_T119895	0	0	0	0	0.18464	0	0	0.336376	0	0.22027	0	0	0.208286	0	0	0	0	0	0	0	0	0	0	0	0	0	0	0	0	0	0	0	0	0	0	0	0	0	0	0	0	0	0	0	0	0	0	0	0.289138	0	0	0.341278	0	0	0	0	0	0	0	0	0	0	0	0	0	0	0	0	0	0	0	0.566909	0.175231	0.271874	0.234438	0	0	0.245192	0	0.268938	0	0
CRO_T119898	0	0	0	0	0	0	0	0	0	0	0	0	0	0	0	0	0	0	0	0	0	0	0	0	0	0	0	0	0	0	0	0	0	0	0	0	0	0	0	0	0	0	0	0	0	0	0	0	0	0	0	0	0	0	0	0	0	0	0	0	0	0	0	0	0	0	0	0	0	0	0	0	0	0	0	0	0	0	0	0	0	0
CRO_T119899	0	0	0	0	0	0	0	0	0	0	0	0	0	0	0	0	0	0	0	0	0	0	0	0	0	0	0	0	0	0	0	0	0	0	0	0	0	0	0	0	0	0	0	0	0	0	0	0	0	0	0	0	0	0	0	0	0	0	0	0	0	0	0	0	0	0	0	0	0	0	0	0	0	0	0	0	0	0	0	0	0	0
CRO_T119900	0	0	0	0	0	0	0	0	0	0	0	0	0	0	0	0	0	0	0	0	0	0	0	0	0	0	0	0	0	0	0	0	0	0	0	0	0	0	0	0	0	0	0	0	0	0	0	0	0	0	0	0	0	0	0	0	0	0	0	0	0	0	0	0	0	0	0	0	0	0	0	0	0	0	0	0	0	0	0	0	0	0
CRO_T119903	16.7938	23.2085	7.64828	19.185	142.039	123.905	264.463	47.6219	25.3803	12.3847	10.9132	11.9174	16.7108	12.5308	10.856	3.31881	3.70246	2.91298	35.9449	17.9642	20.6247	7.98219	18.0128	9.92568	14.368	13.5686	15.2582	4.4878	6.59706	10.0655	16.4055	14.6864	11.2633	3.77313	2.80307	7.26306	5.9826	2.69776	2.16638	4.1933	1.86656	1.76844	7.91348	40.3814	66.4359	93.7079	7.06017	5.04914	5.12964	9.60466	2.15093	1.79122	22.6594	72.7012	88.5578	77.6703	7.92345	13.235	1.74837	1.1155	5.454	2.40637	0.571983	4.5019	1.4916	0.874723	0.141131	0.490848	0.754442	109.821	21.5908	7.13332	11.0501	31.8769	36.5125	28.4833	41.0282	35.9732	28.5175	17.8728	16.8149	19.5982
CRO_T119904	97.0081	89.359	86.0387	58.3847	116.619	124.555	83.425	69.1475	68.2793	475.236	496.8	492.206	382.647	361.486	363.234	197.765	157.783	146.54	155.447	204.056	126.515	135.413	134.179	150.502	126.841	121.279	136.438	185.178	206.788	206.536	122.495	131.341	125.927	375.858	369.196	749.913	698.599	332.387	339.826	402.283	659.416	354.176	390.624	209.645	225.503	217.58	244.35	248.679	134.191	173.407	156.437	198.87	144.089	212.211	115.226	133.115	525.029	238.52	350.606	323.758	437.074	306.447	283.173	245.142	181.631	108.142	120.92	94.7623	81.6058	156.852	130.247	128.652	368.805	86.4902	56.0229	72.9133	85.9541	68.8734	70.3526	68.8727	60.3097	59.6258
CRO_T119906	0	0	0	0	0	0	0	0	0	0	0	0.1455	0.122068	0	0.0686185	0	0	0	0	0	0	0	0	0	0	0.244124	0	0	0	0.518274	0	0.0983429	0	0.207882	0	0	0.135606	0	0	0	0	0	0.202684	0.142066	0	0.15054	0	0.218371	0	0.387281	0	0.691573	0.357027	0.152389	0	0	0	0	0	0	0.33458	0	0	0	0.461912	0	0	0	0	0	0	0	0	0	0	0	0	0	0	0	0	0
CRO_T119907	9.06363	11.7157	7.53007	7.29368	4.65107	3.55708	2.87993	11.011	8.07921	9.93336	8.7304	9.39758	11.6142	10.1218	9.67624	14.9991	16.2417	12.4256	13.1279	18.2464	13.1842	17.3507	17.9514	16.6049	12.2876	12.2489	12.5549	15.3805	12.1902	13.8918	10.8881	10.5417	9.71309	14.8307	16.08	17.1045	18.5571	13.4616	16.6595	15.1881	18.8992	15.0906	11.4591	24.8408	20.5334	31.4712	14.5401	15.0921	19.1458	25.5127	35.9969	30.973	15.0051	21.0098	7.96368	13.8618	20.0558	19.8154	12.4137	14.4285	15.4027	15.4764	12.2411	16.3351	9.88173	12.9669	8.68267	15.7919	11.6429	9.25833	16.8874	15.5278	11.4978	8.21304	6.87656	6.23289	7.711	7.81981	8.75125	7.179	8.76082	7.64854
CRO_T119910	18.149	18.4117	17.4641	17.9411	14.369	13.8017	9.89215	16.9931	18.9817	40.7638	41.3135	41.6512	43.1434	37.3724	38.0676	20.0745	18.503	17.9776	20.138	20.5076	18.2076	18.23	22.2612	22.5406	27.6889	26.7946	27.5183	40.4313	44.3085	46.0984	27.664	25.6635	22.079	48.5063	51.1583	47.4343	59.9352	52.9331	52.0136	52.1842	38.8276	59.8103	31.9498	27.2242	20.1091	23.6873	22.7727	23.2422	26.0467	22.8739	21.3437	22.8902	19.597	15.715	18.6664	16.1517	33.2352	43.5996	28.4507	19.8094	29.4494	27.6452	22.2685	25.5068	22.3045	22.4915	21.5322	19.1219	21.0909	16.3683	18.0807	19.0502	28.1655	18.271	16.2572	18.9249	18.1654	17.6508	17.6997	17.3094	18.9222	18.9237
CRO_T119911	0.239615	0	0.172623	0	0.16899	0	0	0	0.410538	0	0	0	0	0	0	0	0.219893	0.354237	0	0.0580361	0	0	0	0.249941	5.14131	7.60629	11.1653	69.7711	50.3694	65.852	0	0	0	65.8276	80.5212	177.526	271.043	69.9851	79.5149	46.0986	0	118.918	0.186427	0	0	0	0.526127	0.688545	0	0	0	0	0	0	2.32147	1.91245	116.184	226.992	0	0.807159	0	0.164424	0	0	0	0	0	0.102685	0	2.33576	7.21728	4.1194	0.0594526	4.94246	1.79444	3.74088	5.98456	3.24631	4.51843	3.15634	2.28326	2.84564
CRO_T119912	2.58932	3.1135	0.404948	2.2069	0.642795	0.399786	0.446338	2.78586	3.35006	0	0	0	0	0	0	0	0	0.159335	0	0	0	0.102952	0.0815992	0.0744573	0.267219	0	0.405898	0.11692	0.24468	0.81512	0.511277	0.109239	0.4181	1.75427	0.774703	1.85933	5.46725	0.790212	0.836446	0.25955	0	1.32856	0	0.169021	0	0.105957	1.12501	1.39995	5.93518	0.0951913	0	0.089852	0.196526	0.130622	0.539006	1.62482	16.8285	1.81743	0.368652	0.479755	4.60732	2.48676	0.119094	0.114756	0.314481	0.126767	0	0.323396	0.11947	0.165994	0.238198	0.15891	0.8949	0.798158	0.686805	0.878668	0.99637	0.519044	0.919796	0.289397	0.792861	0.916728
CRO_T119914	22.9293	35.1824	59.2113	38.5721	9.3529	5.6188	3.26765	21.3662	25.2414	23.0787	21.231	20.0903	46.7147	51.5186	54.5452	24.083	26.677	20.4035	24.7436	28.1276	28.6383	24.0225	26.353	24.7637	40.375	43.5179	43.6387	44.2498	27.8778	27.1074	42.6704	43.1539	39.5972	23.5022	24.7246	36.8403	43.0436	20.5352	22.0586	22.1484	46.4117	22.7224	32.7212	48.5982	57.4968	54.9462	58.0725	46.2996	33.0988	45.8944	46.3184	43.1858	52.0053	60.3859	28.9313	63.0475	93.2933	37.9359	78.3974	64.2605	62.04	68.7855	58.3821	63.5429	31.3828	41.4595	42.2385	53.5594	41.0553	22.438	67.6698	66.6333	18.7578	33.6938	28.9315	30.2442	33.3734	32.1467	33.8538	35.2776	37.5539	39.6342
CRO_T119915	0.53209	0.669362	0.0328363	0.908682	0.0645966	0.144769	0.37771	1.28612	1.04233	0.152324	0.543935	0.101129	0.526439	0.461743	0.423153	0.120138	0.261513	0.199209	0.113033	0.0696116	0.0589694	0.137065	0.269902	0.293455	0.668541	0.628184	0	0.720663	0.150492	0.358176	0.474564	0.203194	0.0856756	0.308754	0	0.0820491	0.279919	0	0.220617	0.0803722	0	0.330558	0.0713138	0.113307	0.063022	0.2156	0	0	0.102986	0.128627	0	0.121374	0	0.174711	0.30365	0.643254	0.515239	0.305405	0.563865	0.0790793	0.103368	0.540371	0.166193	0.0795097	0.0730051	0.0145134	0	0.0316963	0	0.393065	0	0.428707	0.243597	0.309237	0.177292	0.259991	0.404225	0.138094	0.301474	0.257223	0.223126	0.325625
CRO_T119916	17.1062	19.9887	18.8373	15.6339	15.3464	13.4733	9.31382	13.9786	16.1224	40.2936	44.0996	43.255	35.3514	38.9143	39.4703	25.4998	27.7416	20.3885	27.4341	27.7298	28.9684	28.6928	27.2144	32.1258	32.9546	35.393	38.6723	45.6929	41.586	39.8781	28.4198	30.4064	30.4309	41.8958	43.8387	44.5437	48.1428	43.5074	40.6196	40.5771	40.29	39.74	29.3005	26.1552	25.513	27.6118	26.3932	29.1109	24.5454	27.6537	18.1331	22.2551	28.0088	24.9993	19.6268	22.6569	38.8677	28.0285	33.8595	38.8309	24.1055	20.9789	14.9991	22.8306	18.0124	55.9232	52.5809	38.0625	46.7389	28.178	23.775	26.0671	27.1862	21.2682	18.077	19.2616	19.7136	16.9603	22.2896	19.4585	21.2921	20.5402
CRO_T119917	11.1301	7.14206	10.7959	6.91919	12.8645	10.8198	7.53949	10.7159	9.99786	47.644	47.5967	45.2289	29.4454	21.2742	18.8311	46.4152	41.3311	48.7425	42.089	53.7358	43.9653	40.9848	46.9683	52.1096	8.8596	6.07358	12.044	10.7517	9.32954	13.7458	8.0098	9.37913	7.13253	10.6169	9.86261	13.8576	11.9329	6.90213	7.65722	9.43851	6.88848	15.4291	40.1122	26.4162	20.2907	34.5909	15.2344	14.8508	22.7974	10.8081	30.6173	43.8009	18.6682	22.9537	9.61836	9.03616	27.1848	20.2873	32.0617	23.4109	40.1929	24.7343	29.376	18.1361	25.3458	45.9288	29.8091	31.4882	32.8173	18.5693	20.5974	14.6418	20.4927	11.1551	7.97705	10.2967	10.3864	8.4202	10.1314	8.72517	7.61334	6.77149
CRO_T119918	0	0	0	0	0	0	0	0	0	0	0	0	0	0	0	0	0	0	0	0	0	0	0	0	0	0	0	0	0	0	0	0	0	0	0	0	0	0	0	0	0	0	0	0	0	0	0	0	0	0	0	0	0	0	0	0	0	0	0	0	0	0	0	0	0	0	0.135649	0	0	0	0	0	0	0	0	0	0	0	0	0	0	0
CRO_T119919	0	0	0	0	0.234314	0	0	0	0	0	0	0	0	0	0.323988	0	0	0.912031	0	0	0	0	0	0	0	0	0	0	0	0	0	0	0	0	0	0	0	0	0	0	0	0	0	0	0	0	0.450877	0	0	0	0	0	0	0	0	0	0	0	0	0	0	0	0	0	0	0	0	0	0	0	0	0	0	0	0	0	0.659622	0	0	0	0	0
CRO_T119920	0	0	0	0	0	0	0	0	0	3.4612	2.80669	3.73581	5.91138	3.16841	7.36182	0	0	0	0	0	0	0	0	0	0	0	0	0	0	0	0	0	0	0	0	0	0	0	0	0	0	0	2.10671	0	0	0	0.335929	0	0	0	0	0.332291	0	0	0	0.296959	0	0	0	0	0	0	0	0	0	0.0696055	0.128667	0.473526	0.27024	0	0	0	0	0	0.243589	0	0	0	0	0	0	0
CRO_T119921	0	0	0	0	0	0	0	0	0	0	0	0	0	0	0	0	0	0	0	0	0	0	0	0	0	0	0	0	0	0	0	0	0	0	0	0	0	0	0	0	0	0	0	0	0	0	0	0	0	0	0	0	0	0	0	0.320693	0	0	0	0	0	0	0	0	0	0	0	0	0	0	0	0	0	0	0	0	0	0	0	0	0	0
CRO_T119922	0.225922	0	0.27454	0.212709	0.276455	0	1.34626	0	0	2.98159	0.879613	3.23053	2.53401	2.48165	1.44396	2.00231	3.01288	0	0.204243	0.6108	0	0	0	0.890918	0.702249	1.20211	2.71649	0.0712013	1.97866	0	0.547162	0.317077	0	0.651483	0.100183	0	2.33897	2.03321	0	1.72272	0	0	0.68761	0	0.823548	0	0.767631	0.518706	0.771566	0	1.5419	0	0	0	1.36438	0	0	1.08407	0	0	0.451318	0	0	0	0	0	0	0	0	0.463278	0	0	0.209851	0	0	0	0	0	0.379652	0	0.22694	0
CRO_T119923	0	0	0	0	0	0	0	0	0	0	0	0.349941	0	0	0	0	0	0	0.105683	0	0	0	0	0	0	0	0	0	0	0	0	0	0	0	0	0	0	0	0	0	0	0	0	0	0	0	0	0	0	0.24721	0	0.231336	0	0.332111	0	0	0.488891	0	0	0	0	0	0	0.568386	0	0	0	0	0	0	0	0	0	0	0	0	0	0	0	0	0	0
CRO_T119924	0	0	0	0	0	0	0	0	0	0	0	0	0	0	0	0	0	0	0	0	0	0	0	0	0	0	0	0	0	0	0	0	0	0	0	0	0	0	0	0	0	0	0	0	0	0	0	0	0	0	0	0	0	0	0	0	0	0	0	0	0	0	0	0	0	0	0	0	0	0	0	0	0	0	0	0	0	0	0	0	0	0
CRO_T119925	0	0.0711528	0.0516177	0	0	0	0	0	0	0	0	0	0	0	0.0601821	0	0	0	0	0	0	0	0	0	0	0	0	0	0	0	0	0	0	0	0	0	0	0	0	0	0	0	0	0	0	0	0	0	0	0	0	0.210247	0	0	0	0	0	0	0	0	0	0	0	0	0	0	0	0	0	0	0	0	0	0	0	0	0	0	0	0.0899479	0	0
CRO_T119926	0	0	0	0	0	0	0	0	0	0	0	0	0	0	0	0	0	0	0	0	0	0	0	0	0	0	0	0	0	0	0	0	0	0	0	0	0	0	0	0	0	0	0	0	0	0	0	0	0	0	0	0	0	0	0	0	0	0	0	0	0	0	0	0	0	0	0.0853839	0	0	0	0	0	0	0	0	0	0	0	0	0	0	0
CRO_T119928	6.87384	6.50666	2.32656	2.45621	2.27939	1.84773	1.46045	4.30963	4.4266	3.20099	2.72918	3.22861	25.4384	21.7411	22.3463	1.06943	1.41761	1.35973	2.21456	2.15205	1.16626	0.965821	2.43351	1.7853	4.42082	3.47949	3.31649	6.41361	8.36077	7.80885	3.91992	3.7458	4.02916	8.20948	9.84092	17.2362	12.3313	14.9002	11.5706	7.66883	2.05362	11.4662	3.64011	5.06504	3.72604	5.33196	4.44641	4.00922	4.99732	5.09666	4.7729	6.36769	1.37458	3.2891	4.31807	8.53169	4.91347	10.7452	5.07932	1.19324	4.6242	4.63716	3.15915	4.70751	4.22167	4.9658	2.42926	4.81718	3.53309	2.91597	3.01541	3.45396	4.40379	1.96055	1.87182	1.53794	2.49705	1.90355	2.71751	1.80745	1.88435	1.72073
CRO_T119929	0.410063	0	0	0.0211899	0	0	0	0.166134	0	1.8172	1.01074	1.2901	2.14477	1.53547	2.30032	0	0	0	0	0	0	0	0.160318	0	2.52583	7.94405	1.25987	4.29848	5.67022	3.22465	3.32069	0.67773	1.75657	1.56706	3.24638	0	0	3.25414	1.83878	0.80505	0	2.11307	2.06427	386.02	349.085	286.514	0.267454	0.964063	0.225166	514.174	364.265	418.708	428.024	665.527	0.331301	1.19159	0.52415	0.96611	0.325926	0.302722	0.94495	4.23845	3.71996	0.44046	0.810052	0	0.116814	0	0.122973	0.522147	0	0	0	0	0	0	0	0.23317	0	0	0	0
CRO_T119930	0	0	0	0	0	0	0	0.321064	0.197943	0	0	0	0.140048	0	0	3.92459	1.73051	0.67863	1.58065	2.29542	2.97548	2.64095	4.10387	4.42979	0	0	0	0	0	0	0	0	0	0.227129	0	0.240473	0	0.23772	0	0	0	0	1.58109	70.1915	64.8895	69.5188	1.17119	2.58797	1.74552	44.5201	34.1316	21.2762	50.0237	62.0876	0.754117	3.4264	1.68551	4.7115	4.25374	4.02006	2.9313	3.71878	7.25674	2.01862	4.14335	0	0	0.0925837	0	0.166985	0	0.655319	0	0.150882	0.130123	0.304742	0.148228	0.541707	0	0.150169	2.22432	0.317662
CRO_T119931	5.44204	1.81228	3.88178	0.473507	8.79536	3.37258	0.773506	7.02173	4.42917	220.334	212.854	209.296	53.079	44.0803	47.888	0.0400436	0	0.0636155	0.00943589	0.0231796	0.0195411	0	0.0713289	0.0487109	0.138288	0.210516	0.223607	0.646996	0.554005	0.573057	1.05899	0.832832	0.201347	2.89238	2.7083	1.31527	2.42596	3.33667	2.60729	1.39174	0	5.35003	118.943	121.741	204.356	271.923	1.82347	9.16256	4.0799	33.0797	9.69444	19.7975	310.807	340.079	0.677399	1.30017	3.32401	2.9042	0.294398	0.102873	0.842163	1.0951	25.734	0.28664	25.6629	0.701491	14.3008	2.50264	1.23907	9.57248	0.273532	7.46706	0.348417	1.13675	1.65735	1.56333	1.07985	1.09012	1.15819	3.58211	4.38711	3.86395
CRO_T119932	52.771	30.9698	94.7074	24.4289	141.286	69.5124	45.3988	40.4767	17.2655	402.852	365.383	386.723	446.174	406.621	377.72	42.2984	23.759	27.0202	18.9296	21.9597	8.43012	25.043	59.2772	60.0016	128.541	144.383	158.921	88.8307	63.6245	71.4173	85.9708	93.5689	88.3458	30.7342	25.8527	21.1358	14.9173	30.4874	23.5908	21.5392	5.32592	33.9141	430.176	68.9902	33.5456	40.7913	18.6908	91.7371	43.0343	106.506	17.6955	42.3163	98.1707	52.2565	47.3849	39.8486	20.7619	35.4955	17.4491	15.678	22.8718	10.1258	554.734	5.01229	367.074	4.96066	47.7905	12.9441	4.67173	177.651	68.8004	124.14	3.34231	47.0597	29.1687	32.1099	55.5384	38.4559	32.8077	55.5835	40.5892	36.3171
CRO_T119933	40.5157	38.7232	49.2115	38.0382	34.8821	31.4775	27.277	22.062	25.3279	44.1049	45.3812	44.555	47.6737	49.5585	46.4894	38.6149	35.2047	33.8886	34.6143	33.1818	36.3447	34.7621	34.1781	36.5174	39.7398	41.8523	47.0435	45.6712	46.8116	42.9267	37.2274	37.6562	36.89	36.672	44.8652	62.7385	69.408	51.6123	44.3588	44.2117	60.5203	40.5318	26.3531	35.2183	38.5734	33.5761	32.2917	33.0645	31.8011	38.9542	37.3283	46.1262	35.6741	37.6291	17.1405	23.5459	36.5759	28.5137	37.5306	33.8824	42.7345	30.4453	38.4084	36.5727	43.48	41.8534	46.3426	57.0408	30.8309	41.9284	37.1997	51.7704	49.7643	32.9262	24.9655	24.8871	29.1909	27.6744	31.2068	32.1691	33.2405	33.7034
CRO_T119934	13.5489	32.2513	5.91048	13.241	5.00758	3.71453	2.0064	17.8015	39.6158	0.976066	0.953252	1.21632	3.05453	2.46881	2.01326	5.45945	5.67693	2.24825	3.50827	3.13862	3.54002	4.00111	6.14928	3.61882	2.80273	2.01946	1.74709	7.75313	5.40823	5.61509	0.88083	1.07903	1.49854	8.5617	5.49446	6.18975	6.71126	5.69773	7.05873	6.30245	4.07524	4.40564	1.38352	3.5447	1.44841	1.16231	17.9801	14.9627	54.9653	1.69093	1.39091	1.89749	1.19355	1.42324	3.1225	15.6801	4.72508	9.70112	9.15933	4.94908	8.08578	10.2982	4.64212	15.2427	6.51192	4.91427	4.56125	18.5224	9.53562	2.99726	4.97605	4.34614	17.9326	11.5887	14.4567	12.6283	11.1212	7.36333	16.2972	10.2932	14.5742	15.1176
CRO_T119935	12.5036	25.8313	3.7647	5.56098	2.78924	2.41864	1.99173	13.1823	16.7873	0.648874	0.32968	0.477872	1.82916	1.53942	1.50963	5.05403	4.72346	2.76811	2.52906	2.57572	2.8444	3.76199	3.67402	2.85133	1.99803	2.10148	1.53781	3.24321	4.56616	5.45597	0.799665	1.24148	1.14396	6.68049	5.03066	4.21448	5.33649	5.66896	4.6624	4.74169	1.58545	4.9135	1.25002	1.87808	0.904528	0.972912	14.563	12.4996	32.0897	0.773383	0.441143	0.48555	1.0637	1.4447	2.16986	13.5123	3.22515	6.42964	6.28233	3.31654	8.26894	7.478	2.37995	9.28614	4.34709	2.28203	2.31092	9.96752	5.30254	1.58343	2.95107	2.48664	15.5812	5.90859	6.32801	3.7132	4.60775	3.91888	8.65367	3.18376	6.53487	5.89682
CRO_T119936	10.1476	7.59678	8.44088	7.20228	3.31118	3.99545	1.37802	8.98505	6.10843	2.15023	1.66501	2.24063	4.39018	4.89907	4.18951	1.80211	1.94041	1.01399	1.19826	1.30771	2.23893	1.50413	2.12233	1.87641	7.14083	7.00032	7.7252	9.16544	10.623	10.0573	4.89253	5.63415	4.99467	8.32603	5.32433	16.0311	4.07188	4.73308	2.47087	8.17591	18.866	3.45148	1.63082	22.0647	16.3858	20.8042	10.0723	11.9863	8.99244	11.5597	18.1242	15.6551	11.0517	15.6098	2.47829	4.33506	3.41905	5.77001	3.09739	1.84737	1.37736	2.57047	1.45655	1.55237	1.05054	8.51563	7.56455	13.1355	7.90635	2.59301	3.57881	3.32798	2.73735	25.626	9.50544	14.5399	4.56812	3.82319	4.91218	7.67804	9.68664	7.07393
CRO_T119937	0.176628	0	2.34466	0.495267	0	0	0	0	0	0	0	0	0	0	0	0	0	0	0	0	0	0	0	0	0	0	0	0	0	0	0	0	0	0	0	0	0	0	0	0	0	0	0	0	0	0	0	0	0	0	0	0	0	0	0	0	0	0	0	0	0	0	0	0	0	0	0	0	0	0	0	0	0	0	0	0	0	0	0	0	0	0
CRO_T119938	36.8451	46.6925	35.1505	31.7689	20.5662	19.6688	20.2306	36.4958	32.7679	49.1954	47.9166	46.7981	47.4696	49.5809	50.9733	55.8814	53.4609	42.0278	59.3729	73.5818	64.5754	62.163	62.752	57.8541	46.8592	42.7243	42.774	49.2944	42.2143	43.6122	39.5533	39.0798	41.2259	42.3548	44.8605	54.4715	57.4513	44.0168	43.8396	44.019	56.8647	40.5095	47.133	88.7512	83.1546	76.9277	49.3659	48.886	41.6183	87.6136	59.5793	79.4639	75.9073	97.8521	33.0574	45.3887	42.5278	51.4162	37.7779	44.9315	36.9679	42.4463	29.5658	46.3121	33.3678	14.8454	13.173	21.2949	12.6605	40.0486	54.9249	48.7871	40.9103	32.9815	29.1343	29.4704	34.1229	30.0899	36.2832	31.4224	35.1189	32.9131
CRO_T119939	0	0.152565	0	0.186473	0.117875	0	0	0	0	0	0	0	0	0	0.345149	0	0	0.390301	0	0	0	0	0	0	0	0	0	0	0.273742	0	0	0	0	0	0	0	0	0	0	0	0	0	0	0	0	0	0	0	0	0	0	0	0.000167643	0	0	0	0	0	0	0	0	0	0	0	0	0	0	0	0	0	0	0	0.826937	0	0	0	0	0	0	0	0	0
CRO_T119942	19.9281	25.8282	14.9332	16.8742	13.4228	11.7672	12.8799	14.043	10.347	22.1113	21.1077	21.8903	17.6806	15.8066	11.5739	8.93043	8.09802	14.0871	8.32418	8.3797	6.5125	7.33446	9.27139	9.05868	10.0207	6.81479	10.3308	7.11515	10.9381	11.2182	6.94558	9.47883	6.95839	8.11895	7.18394	10.8393	7.93633	5.20333	6.45923	7.24162	18.3824	7.68853	14.3334	19.7596	14.3801	21.8402	13.9656	8.47971	9.58492	13.2596	13.2373	19.6873	10.9324	14.4341	11.3318	14.5275	16.9225	19.6403	11.8936	6.8523	13.7856	10.4814	8.67084	10.9073	8.01662	5.12415	5.35957	7.89225	4.43556	7.38481	10.3361	10.9733	12.3723	11.0982	9.67544	8.52609	9.58263	9.3662	12.6559	8.28318	8.20746	8.95243
CRO_T119943	18.4885	21.2707	17.8147	15.2504	12.9242	10.7419	8.5225	23.1806	22.8917	21.7688	20.9035	23.7894	28.7067	27.3961	24.5491	26.1704	27.6862	27.2197	25.0348	28.3658	24.2766	27.9419	30.7736	27.2338	15.9339	16.8986	22.7197	18.3965	17.3753	20.374	16.9918	17.3507	15.3617	17.5859	15.9539	23.7643	23.3139	18.2546	18.1978	17.6163	27.8194	21.1555	22.0067	40.1851	25.0686	36.8853	18.4791	21.1885	30.0767	31.6228	51.2226	53.216	21.6708	25.7891	16.8033	20.7073	26.3683	32.7895	20.9118	18.9471	25.7608	23.8813	16.1208	20.7433	13.6165	25.614	19.0612	35.2536	22.7922	11.6901	25.0289	22.9428	29.0939	22.9124	21.8508	21.1885	20.4098	18.7927	26.9005	18.9736	22.0314	20.25
CRO_T119945	69.6929	78.5643	33.3845	69.345	23.2473	19.9152	20.4625	81.4796	76.9776	0	0.220853	0.226516	0.28488	0.536335	0.91053	6.75184	6.90761	4.9164	2.791	5.62738	6.39443	4.81415	6.67854	9.04657	23.6275	21.0473	27.7182	57.3893	74.9547	72.1136	20.4251	21.3167	22.5014	70.6979	63.275	56.3335	75.1439	114.831	92.9053	63.0778	0	79.928	1.47142	0.169068	0.650698	0.528979	41.8785	35.0191	21.8597	0.469353	0.116197	0.0897204	0.193817	0.25563	29.0996	62.682	11.0172	29.7368	20.4046	7.97302	16.3369	20.5025	6.6591	16.6745	7.02172	0.0434311	0.0406662	0.663966	0	52.6739	29.3363	52.3929	8.9307	55.6366	60.3741	67.1312	56.6039	37.2393	61.0895	60.3763	95.0871	90.3319
CRO_T119946	0	0	0	0	0	0	0	0	0	0	0	0.209889	0	0	0	0	0	0	0	0	0	0	0	0	0	0	0	0	0	0	0	0	0	0	0	0	0	0	0	0	0	0	0	0	0	0	0	0	0	0	0	0	0	0	0	0	0	0	0	0	0	0	0	0	0	0	0	0	0	0	0	0	0	0	0	0	0	0	0	0	0	0
CRO_T119947	0	0	0	0	0	0	0	0	0	0	0	0	0	0	0	0	0	0	0	0	0	0	0	0	0	0	0	0	0	0	0	0	0	0	0	0	0	0	0	0	0	0	0	0	0	0	0	0	0	0	0	0	0	0	0	0	0	0	0	0	0	0	0	0	0	0	0	0	0	0	0	0	0	0	0	0	0	0	0	0	0	0
CRO_T119948	7.80432	9.48384	6.43601	4.25158	4.14779	4.27575	3.82599	5.97632	6.11964	7.96706	7.96728	7.06091	11.8029	11.2044	9.73413	12.952	13.8593	11.9336	14.8702	16.5338	15.9751	12.4584	12.557	12.8581	11.4751	12.8424	11.7998	13.9027	13.7917	12.3872	14.7353	13.3433	13.6791	13.376	12.3508	18.1154	18.1104	15.6246	14.8942	13.1861	20.7694	12.8245	14.3071	20.9697	20.7679	19.8028	17.9499	19.1129	20.7273	31.7677	17.881	20.7344	22.0052	22.5442	11.8094	22.249	26.7418	16.4266	16.7741	14.2777	17.9833	20.9401	17.7167	21.5694	15.7073	2.0983	2.56011	4.85549	2.26652	15.1367	17.2206	22.6729	12.8277	7.31101	6.58872	5.51189	7.64033	6.34034	7.44289	6.10752	7.80882	7.55852
CRO_T119949	0	0	0	0	0	0	0	0	0	0	0	0	0	0	0	0	0	0	0	0	0	0	0	0	0	0	0	0	0	0	0	0	0	0	0	0	0	0	0	0	0	0	0	0	0	0	0	0	0	0	0	0	0	0	0	0	0.271105	0	0	0	0.259058	0	0	0	0	0	0	0	0	0	0	0	0	0	0	0	0	0	0	0	0	0
CRO_T119950	13.0381	13.136	9.67486	8.01095	5.02996	5.84073	1.69431	9.22036	6.68141	13.0634	10.2582	12.8705	17.2612	15.6235	13.9514	21.8308	22.8073	16.4891	17.4661	24.6957	19.6023	20.0218	22.496	18.7199	18.5069	18.2349	18.3476	20.7987	18.9943	22.3552	12.0637	14.2939	13.7664	27.0855	25.7582	23.3848	26.5049	23.2924	24.7679	21.75	23.4556	25.4782	13.4356	33.9632	23.4656	31.3282	14.8717	14.8383	11.6312	37.078	30.4519	33.9357	17.933	23.5129	9.59395	11.8863	16.7678	19.9305	17.158	11.533	18.7273	13.6195	11.4569	12.5195	9.5111	5.58038	5.54816	8.09066	4.58624	6.73875	12.8021	12.7336	13.2455	7.59499	5.56251	5.11352	6.45021	6.9736	6.63119	5.99383	6.0073	5.2137
CRO_T119951	0	0	0	0	0	0	0	0	0	0	0	0	0	0	0	0	0	0	0.14792	0	0	0	0	0.0193049	0	0	0	0	0	0	0	0	0	0	0	0	0	0	0	0	0	0	0	0.230254	0	0	0	0	0	0	0	0	0.295713	0	0.365993	0	0	0	0	0	0	0	0	0	0	0	0	0	0	0	0	0	0	0	0	0	0	0	0	0.171206	0	0
CRO_T119952	8.37082	8.23509	6.62777	7.32743	4.88797	4.44656	4.74756	6.35142	6.5654	12.878	11.3361	12.0893	8.13668	7.32323	7.79102	6.061	7.3907	7.77622	6.73634	8.13807	6.71034	7.98094	8.67497	9.16917	10.1127	8.66567	10.6146	6.84188	9.11951	9.21846	7.8814	10.91	8.17346	12.857	13.1422	8.08182	11.5607	18.98	13.4868	10.0942	4.48723	17.1451	10.0187	9.01161	8.64029	10.1084	8.66911	8.57898	7.18769	9.02442	17.0842	15.1737	7.02384	9.10326	6.27203	8.27342	13.5295	21.695	7.62926	5.71627	7.90879	6.73664	4.03139	5.5672	4.54483	1.81774	0.967401	2.92555	1.56117	6.47878	8.00757	6.28835	8.49786	7.21273	4.24846	6.04887	5.84975	6.16819	6.34535	6.04748	6.27488	6.11684
CRO_T119953	5.89065	9.87415	4.24594	7.70358	4.74357	5.92577	8.93256	3.43054	4.95996	0.0774141	0.0251924	0.154383	0.194045	0.182856	0.214915	0.596543	0.84811	0.708684	0.769806	1.06251	0.801487	0.285545	1.36844	0.836919	0.212848	0.160827	0.170986	0.660619	1.57601	1.31231	0	0.0688207	0.0435899	1.8896	1.94481	2.05087	2.94716	3.34947	2.13939	2.33951	0.4507	1.74422	0.177614	1.50236	1.09764	1.06542	2.97358	2.37787	5.29043	1.72171	2.81509	4.60255	0.977339	1.09924	0.227191	3.48048	0.969949	2.61306	2.55068	1.13055	2.34306	2.64939	0.177961	4.52535	1.36381	1.86685	1.50389	4.47615	3.25863	0.178648	0.259119	0.286475	3.69981	1.26659	1.54813	1.39109	1.26867	0.728075	2.49643	0.843833	2.01964	1.95642
CRO_T119954	0	0	0.697242	0	0.544234	1.89963	0.0901532	0	0.221932	0	0.108567	0	0	0	0	0.131961	0.141502	0.266485	0	0	0	0	0.11471	0	0	0	0	2.31412	6.36973	3.22802	1.41389	1.46215	1.12671	15.259	15.4062	0	0	36.5352	43.0081	19.8338	0	40.0581	0	0	0	0	0	0.370918	0	0	0	0	0	0	0	0	0.897475	0.129713	0	0.153868	0	0	0	0	0.368983	0.0314967	0.0586861	0.0693732	0	0.226606	0	0	1.59255	0	0	0	0	0	0	0	0	0.128199
CRO_T119955	0	0	0	0	0	0	0	0	0	0	0	0	0	0	0	0	0	0	0.552468	0	0	0	0.56061	0	0	0	0	0	0	0	0	0	0	0	0	0	0	0	0	0	0	0	0	0	0	0	0.351498	0	0	0	0	0.42339	0	0	0	0	0.0969366	1.2992	0	0	0	0	0	0	0	0	0	0	0	0	0	0	0	0	0	0	0	0	0	0	0	0
CRO_T119957	0.506605	0.834836	0.446465	0.338301	0.574969	0.31338	0.154674	0.592827	0.400949	5.45613	5.94872	5.70374	7.88807	5.2842	5.52063	41.3398	40.7143	11.4812	36.0492	37.0034	32.2736	36.9567	35.1974	40.417	8.27088	7.95055	7.83403	8.53943	8.08561	8.5781	5.3764	5.9242	6.2579	6.69136	9.78142	15.2119	17.8055	6.95386	7.24277	6.787	15.8785	8.25724	4.07256	8.43463	5.27805	7.36687	7.26725	8.98398	7.29564	6.37238	9.00683	11.0334	5.18457	5.73311	3.98693	4.44254	13.9075	8.46001	24.2022	15.0555	13.2691	5.30707	3.98959	15.459	5.96197	3.65212	4.17903	3.78804	3.20608	2.63457	4.83305	3.43403	9.10125	0.864892	0.348218	0.70245	1.01535	0.658868	0.990441	1.04616	1.37701	0.427701
CRO_T119958	0	0	0	0	0	0	0	0	0	0	0	0	0	0	0	0	0	0	0	0	0	0	0	0	0	0	0	0	0	0	0	0	0	0	0	0	0	0	0	0	0	0	0	0	0	0	0	0	0	0	0	0	0	0	0	0	0	0	0	0	0	0	0	0	0	0	0	0	0	0	0	0	0	0	0	0	0	0	0	0	0	0
CRO_T119959	0.974002	1.08023	0.575373	0.43949	0.495279	0.51891	0.397901	1.21031	1.22644	6.14848	5.4897	7.77525	8.88446	6.13538	5.45351	38.2719	35.1884	14.0506	28.1597	33.8853	26.5281	27.6852	28.2554	35.3879	3.51388	4.17486	4.92189	6.01125	7.09044	7.02222	3.40296	2.58967	2.13846	7.48366	12.1379	35.5484	67.8593	7.85961	8.5365	8.82108	46.6955	6.90218	1.81095	5.58651	4.06064	6.57568	6.76944	8.25651	5.50896	4.52414	5.36394	5.77234	2.75115	3.85935	1.92914	2.42254	16.3513	6.2409	20.2073	15.8737	20.3436	8.47329	6.12159	12.6651	9.18405	5.47409	7.15416	5.36403	5.31415	1.47168	2.89732	2.66467	13.7416	0.727803	0.491511	0.520551	0.950844	1.00101	0.698133	0.976043	1.35971	0.615308
CRO_T119960	0.315094	0.185413	0.136821	0	0.0453741	0	0.351539	0.102923	0.139738	0.104405	0.21937	0.406016	0.296526	0	0	24.8296	22.9763	5.49205	19.5673	20.0161	15.3724	22.2317	20.7545	25.8822	0	0.182443	0.875137	0.138308	0.147211	0.347181	0	0	0	1.74412	0.14788	0.513307	0.784753	0.160028	0.706077	0.898276	1.58961	0.62162	0.413913	1.66397	0.24958	0.627801	1.58627	2.56466	1.59869	1.18972	2.05091	1.46309	0.420414	0.17946	0.888622	0.267442	5.46915	0.70628	5.66949	3.29216	9.30068	2.06921	0.724243	3.18111	1.95424	6.15897	3.83027	6.20383	4.89453	0.385377	1.76569	0.59223	8.30121	0.142634	0.12273	0.071967	0.0699481	0.0637646	0	0.213343	0.0795661	0.150172
CRO_T119961	2.35429	2.80274	1.16685	2.02315	2.94908	3.29862	4.04932	3.98217	3.46083	1.28126	1.013	1.01768	1.8163	1.41081	1.66382	0.625466	0.289495	0.564357	0.921759	0.956187	0.764442	0.278652	0.258571	0.741929	1.34523	1.03964	0.398959	1.23741	1.18684	1.59797	0.864872	0.595514	0.722524	0.649757	0.783411	0.540029	1.19617	0.920741	0.940844	0.294704	0.0360396	0.852641	0.802538	2.45379	2.22103	3.07471	2.94809	3.33288	12.4765	2.26256	3.36928	4.04424	2.97878	3.80785	1.54526	3.23478	2.64491	1.13814	0.960451	0.262527	2.22486	1.74161	0.671976	0.973252	0.39159	0.555291	0.498812	0.941644	0.58247	0.76274	0.924202	0.60846	4.01878	1.68414	1.91219	1.98164	1.98386	2.0557	2.03213	1.28283	1.56181	1.39369
CRO_T119963	2.2691	1.84645	29.5185	1.54802	124.38	206.313	8.428	4.42824	4.51665	49.2773	57.0489	56.6576	21.2877	19.4721	25.9217	4.18225	4.23467	18.1294	6.86443	6.31521	4.30122	16.0025	10.9362	13.3655	3.72733	3.10539	4.95001	29.7339	31.1731	28.2703	18.0801	18.2819	19.3557	52.2901	55.229	19.666	9.67091	45.4421	62.251	38.425	7.79736	59.7302	22.1101	2.30279	2.06498	2.58337	4.72526	8.3429	32.1908	2.14297	15.8828	8.23616	0.98739	2.50638	1.8691	2.96861	20.1963	29.874	12.3307	15.1301	27.914	5.74843	13.4296	6.7459	7.78829	51.2333	38.2943	85.9433	89.5316	55.2434	6.22827	30.4225	20.0434	3.60423	2.85799	4.06495	2.56461	2.02192	1.79167	10.7823	11.6505	14.2116
CRO_T119964	11.2493	11.2736	9.11117	9.50543	8.69146	13.8497	7.93634	12.1936	13.5594	11.5142	11.6765	12.1075	25.9217	27.6521	26.434	25.4792	19.2723	20.0383	24.4227	17.2581	22.5447	16.9671	17.3576	27.1352	10.2903	13.1656	12.1595	17.1752	16.5172	15.2607	14.0236	14.9242	16.194	16.6779	15.6757	21.0312	23.4686	13.8142	13.3415	13.955	37.1019	12.9357	20.6112	16.2215	29.0482	21.3012	23.0471	22.2691	11.7873	36.2102	25.7455	24.0757	36.188	21.9531	13.4165	24.1617	45.0319	25.7468	48.0384	39.4743	30.4928	18.5383	18.2034	31.7047	26.0855	8.13399	8.54961	9.19671	8.46183	8.94409	15.8746	14.2798	13.8092	7.15678	7.38796	6.45921	6.94653	8.86076	7.17616	7.38931	7.46503	7.17633
CRO_T119965	16.7297	16.6834	8.04056	21.7014	16.0655	15.0761	18.3492	22.2977	11.4424	10.3509	7.6247	9.48934	15.4823	13.1597	13.2454	6.97245	6.77029	5.79529	4.54328	2.41944	3.15187	3.03917	2.7921	4.9597	46.5905	43.995	53.2422	20.8011	19.1591	21.6924	37.0474	45.068	35.0889	27.7462	38.0388	50.8549	107.117	38.1985	39.1216	21.3854	5.944	43.2904	6.94591	0.94723	0.870356	2.0482	6.13646	4.71234	1.08352	1.71801	1.51242	1.90537	0.854309	1.54295	23.0898	12.0968	13.9091	45.853	3.53136	3.93673	1.40215	1.30268	0.3866	1.8084	0.442684	2.96222	3.50101	2.53635	3.94044	13.8567	23.448	16.2119	5.47163	19.4688	11.0423	14.5743	15.8208	16.908	11.3896	12.2865	8.81295	8.06898
CRO_T119966	69.0571	71.4518	25.6913	70.5221	52.2926	51.236	61.8805	76.2926	58.1908	7.16461	7.3335	8.13669	7.78206	6.13418	6.94177	5.35065	7.84901	5.40439	6.38042	1.66555	3.21027	3.83599	3.79889	4.26093	69.1042	59.3911	64.8655	50.3036	47.4382	54.9158	56.5988	64.3071	57.7676	18.3844	29.0712	21.8917	30.1799	22.347	25.8916	14.166	6.48743	29.4957	8.70084	0.188706	0.314906	0.481607	20.0699	19.8554	15.3316	0.533279	0.2615	0.201987	0.110993	0	44.5246	44.4561	29.2965	26.9872	2.66908	2.35434	0.939165	0.175645	0	2.06055	0.949789	0.354109	0.222983	0.465313	0.134366	31.1439	41.2856	32.1468	12.3252	42.1561	41.7077	47.7163	37.8122	41.1745	37.59	33.8923	29.8864	32.9758
CRO_T119967	27.4796	31.8953	39.1079	20.8944	13.362	13.757	12.6209	27.2544	21.5492	47.6159	47.1275	50.0213	41.0004	37.5413	38.8746	38.6555	38.7615	30.1656	34.0628	43.7598	33.4415	44.7712	43.0171	42.024	46.374	46.2179	48.9341	39.6512	37.2682	38.6561	33.0714	32.6109	36.2472	27.4532	30.5107	32.1204	33.4407	29.0523	25.0693	25.0106	44.238	25.1448	50.9617	47.9009	45.5929	47.1396	36.4798	44.6741	31.0939	38.9494	38.1546	41.7888	56.4798	72.724	32.93	44.5137	43.1739	37.0133	37.6658	50.0696	33.4339	29.9801	21.7684	26.5032	23.4854	15.3476	17.2647	14.7527	15.2473	24.5615	37.1521	36.7413	24.2931	22.822	18.1573	19.5007	22.2445	22.8816	18.8851	23.258	21.6173	22.7775
CRO_T119968	46.775	54.0763	78.1706	77.4327	28.4543	24.0291	23.7079	50.7411	60.0892	68.807	80.7102	74.1642	61.1738	64.0381	66.7059	35.1639	36.289	36.8595	33.9811	41.3528	31.3374	38.8009	32.3682	43.8711	68.7496	71.7338	76.3598	69.9174	57.5242	64.2497	55.8573	58.9917	62.8368	44.0428	50.9738	48.6102	50.2695	41.6877	42.7668	51.8379	65.1192	40.8157	57.3604	47.6924	53.6832	57.1151	46.68	56.0906	45.3983	47.9406	41.925	47.1362	70.2	81.1549	37.7261	44.0176	54.2736	53.7294	44.9292	52.2935	24.1518	30.0413	30.8931	39.1782	45.3498	32.8182	31.6851	21.6698	29.2263	35.1737	48.3423	43.8927	37.8117	51.7301	43.8513	55.1585	45.6434	40.2092	44.0933	61.8159	52.7028	56.2568
CRO_T119969	489.156	980.919	728.033	903.984	364.567	302.695	313.216	451.471	627.975	133.204	135.178	132.272	296.52	334.576	341.888	467.303	509.912	677.574	465.799	529.036	560.371	468.28	499.592	412.147	158.047	174.948	189.706	234.615	180.147	168.349	216.174	198.457	176.271	163.453	213.184	470.605	507.325	272.331	196.04	206.503	594.434	212.058	237.173	862.416	768.852	678.24	784.271	620.496	819.344	929.46	634.084	600.589	639.529	774.552	186.176	261.672	306.769	474.156	283.276	372.89	217.187	736.636	453.767	1426.49	593.342	2399.64	2396.19	2161.34	2577.48	564.485	827.602	974.273	957.627	483.055	642.237	473.101	520.23	394.595	734.51	511.511	551.851	700.367
CRO_T119970	9.26659	10.1524	2.46458	4.85938	4.78213	2.27017	1.80224	7.65169	5.39196	21.8502	22.4718	23.5896	18.7378	16.9099	15.6174	45.6498	66.4906	61.2976	70.2303	52.3418	72.1097	56.0364	49.4064	87.7836	11.1246	13.36	13.2891	31.1396	29.627	25.936	4.15756	6.00157	5.45012	28.1264	34.1183	27.3479	27.3234	37.6355	37.7095	30.6477	47.2191	33.7094	19.2808	50.149	34.7049	41.2997	43.3082	35.5558	48.9657	76.3739	69.2828	62.2239	94.4954	55.375	9.47277	21.4148	81.1909	81.1002	52.0356	42.1649	60.4729	107.949	8.26752	108.806	34.7197	21.1709	8.91883	7.95283	10.426	9.98824	23.6563	15.4488	71.4504	7.66578	7.81987	7.77909	10.8052	6.98279	15.4466	7.35696	10.4295	8.64321
CRO_T119971	0.664559	0.529301	0.591535	0.527526	0.115779	0.729827	0.101044	1.29272	0.768418	1.44743	1.29035	1.31917	1.01012	0.77011	0.761847	0.64528	0.931761	0.978604	0.506317	1.19044	0.694596	1.21039	2.1773	1.68941	0.612473	0.193944	0.413597	1.49984	1.39258	1.3264	0	0	1.17381	2.08691	0.487221	6.62966	4.3602	1.39607	1.89641	1.08454	4.06324	0.908659	1.42004	14.7536	13.454	18.254	1.44924	1.2257	1.92068	4.3621	12.1125	12.7701	19.8797	20.5373	1.05991	0.66706	1.73994	3.67341	1.32196	1.10086	0.0819841	0	0	0.844044	0.431387	2.96773	3.19607	1.83389	1.92437	0.323336	0.372265	0.988118	0.818223	0.469689	0.75751	1.06629	1.15136	0.472117	1.31655	0.410072	0.510002	0.741833
CRO_T119972	3.24264	1.32882	1.0631	0.237643	2.87291	0.804464	2.86711	1.627	0.275799	0.373825	0.554036	0.187705	0.590217	1.27815	0.815658	2.46737	4.53074	1.97289	4.43185	5.95584	6.03364	6.28338	4.44634	5.15799	0.609758	0.388023	0.411823	5.73249	6.76472	7.60323	0	0	0	8.15349	6.87297	86.7499	44.6991	8.47769	9.87625	6.84992	103.553	15.9235	0.871537	2.66577	3.17016	3.52764	7.10922	5.86518	9.00788	1.8682	5.26695	6.22227	0.74569	3.18427	8.102	7.24821	6.64642	18.3165	25.6983	0.809525	13.0232	10.0076	0.893733	18.1006	0.867312	22.9325	6.10724	1.45127	3.0918	1.67159	5.13962	2.8144	4.58654	2.2814	1.26136	1.64413	3.78121	1.40712	3.86586	2.27688	2.00137	2.45945
CRO_T119973	28.3733	28.0915	26.4753	19.9688	23.5672	22.5682	18.1925	27.2164	27.1622	15.4473	12.5536	13.2046	33.2009	35.1159	34.0597	42.7257	43.7031	27.7739	42.5369	41.1462	45.0796	44.6951	41.8486	42.5694	34.8457	39.5948	38.786	40.172	35.7764	35.4501	30.1341	32.3544	28.8781	30.6909	32.7417	39.9056	39.7094	36.631	32.2979	37.7239	35.6743	33.7993	26.7382	50.2823	33.3321	37.6011	41.3456	43.9259	41.6325	75.016	92.0995	86.3515	20.7813	30.71	25.1463	26.8068	35.0689	52.5803	39.0208	42.8683	33.092	50.0707	31.4446	55.2601	34.5631	49.1876	34.5149	38.5489	36.4436	25.5469	34.1941	29.9718	32.4332	22.8221	20.1029	19.6896	25.7518	21.2049	25.9781	21.9338	25.5138	23.0852
CRO_T119974	18.04	24.3889	18.6837	22.7243	12.3014	14.4617	11.9094	20.3064	22.5538	15.5903	13.9977	14.9288	16.1655	14.619	12.9691	8.3834	9.36291	13.3718	15.4376	10.6582	10.1113	12.744	13.3697	11.4408	18.6753	18.6573	21.5115	21.0953	15.7248	17.0994	21.2172	21.61	21.5365	17.2139	14.6784	25.0399	25.4944	16.9675	12.519	14.9365	35.47	13.027	15.6067	20.2554	24.1112	18.0033	18.8062	17.0626	13.2577	24.2566	10.9638	17.5602	21.4451	21.2401	18.692	24.861	13.878	16.0247	7.84273	10.0881	11.9333	7.84209	8.56115	7.17072	5.30594	17.7016	16.3733	11.7324	15.5814	23.8904	25.4863	26.0314	5.64756	20.9631	26.8164	25.0763	22.8746	23.4575	24.5693	20.0749	20.1468	20.975
CRO_T119975	0	0	0	0	0	0	0	0	0	0	0	0	0	0	0	0	0	0	0	0	0	0	0	0	0	0	0	0	0	0	0	0	0	0	0	0	0	0	0	0	0	0	0.0789032	0	0	0	0	0	0	0	0	0	0	0	0	0	0	0	0	0	0	0	0	0	0	0	0	0	0	0	0	0	0	0	0	0	0	0	0	0	0	0
CRO_T119976	0.09392	0	0	0	0	0	0	0	0	0.338888	0.165294	0	0	0	0.153102	0	0.213778	0	0.18737	0	0	0.671495	0.174806	0.479409	0	0	0	0.238442	0	0	0	0	0	0	0	0.548378	0	0	0	0	0	0	2.38625	0.186802	0.417518	0.475963	1.23082	1.16266	1.51417	0.423065	0.773512	0	0.21945	0	0.200963	0.749215	2.74303	13.7386	0	0	0.234008	0.362725	0	0.796593	0	165.729	148.212	81.8538	120.194	1.2819	1.57035	3.53329	0.678793	0.165222	0	0	0.324731	0.148395	0.644947	0	0	0
CRO_T119977	0.101392	0	0.059947	0.142729	0.648994	0.107583	0.308344	0	0	0.574935	0.281979	0.768819	0.450877	0.582399	0.264492	0	0	0	0	0	0.106071	0	0	0	0.47081	0	0	1.49359	0.851453	0.674585	0	0	0.322895	3.95632	4.18318	7.62187	2.64187	4.42493	2.49888	4.0769	25.7497	3.45018	1.61487	0.615276	0.453462	0.257562	3.28963	1.60567	1.11981	1.04301	0.564978	0.878005	1.31259	1.25207	0	1.11862	0.113418	2.80311	0	0	0	0	0	0	0	0.157468	0	0.401785	0.197872	0.202129	0.581321	0.394268	0.123165	0	0.0844485	0.099003	0.192509	0	0.382696	0	0	0.103256
CRO_T119978	0.117877	0	0	0	0	0	0.361944	0	0	0	0	0	0	0	0	0	0	0	0.24626	0.155013	0	0	0	0	0	0	0	0	0	0	0	0	0	0	0	0	0	0	0	0	1.9936	0	0.462814	0.479117	0	0	31.8862	55.0023	328.482	0	0	0	0	0	0	0	0	1.04194	0	0	0	0	0	0	0	0	0	0	0	0	0	0	0	0	0	0	0	0.424504	0.460111	0	0.279853	0
CRO_T119979	2.58211	2.24524	1.68487	0	0.335757	0	0	3.01626	1.16998	3.98279	2.74421	3.84644	2.70631	3.21024	2.03085	3.04704	1.6215	7.05671	2.45176	2.18421	0.963105	1.67148	2.8559	2.32658	3.62237	2.24034	3.31671	0.416457	2.19052	6.97556	0.484754	0.496773	3.41524	2.27249	2.24636	7.47285	2.32602	0.45469	1.35106	1.50276	5.95399	4.55798	0.223961	0.432709	0	0.265314	0.312084	0	0	0.941461	0	0.436227	0.509986	1.09877	0	0	0	0.253316	0.336151	0.313709	0	0.448361	0	0.28843	0	1.17445	2.73541	1.06481	1.30993	9.20101	5.01433	9.70825	0.521401	2.69788	1.95991	0.972827	1.67458	2.51776	3.14921	2.84583	3.28563	3.77079
CRO_T119980	24.524	21.8867	18.4978	13.584	21.7108	19.0752	13.8251	20.7525	16.7807	37.0983	36.9097	40.4976	43.8947	43.6423	40.1486	62.1927	62.4105	47.3062	56.3025	58.816	53.878	68.1696	60.7225	60.2207	34.1301	34.0634	34.9811	40.5857	41.7342	47.0417	27.3556	28.2425	26.8797	55.3677	48.2235	53.7136	52.0431	52.4604	49.6457	52.6572	58.5562	52.0923	60.1034	55.6555	44.7193	48.3759	47.2106	50.3186	40.7128	82.1708	102.805	112.202	41.2996	43.7847	26.3649	31.0749	57.6333	66.845	57.8955	50.589	51.3974	67.6215	47.915	70.0095	49.3847	58.5847	45.4727	42.2024	41.2014	27.9594	33.0128	36.7424	46.9277	17.5689	15.6771	14.2772	17.977	15.8343	19.3215	18.0435	17.3624	16.0178
CRO_T119981	0	0	0	0	0	0	0	0	0	0	0	0	0	0	0	0	0.142459	0	0.0888601	0	0	0.138245	0	0	0	0	0	0	0	0	0	0	0	0	0	0	0	0	0	0	0	0	0	0	0	0	0	0	0	0	0	0	0	0	0	0	0	0	0	0	0	0	0	0	0	0	0	0	0	0	0	0	0	0	0	0	0	0	0	0	0	0
CRO_T119982	1.14932	0.346961	0	0	1.40841	0.994756	0.727667	1.16883	3.04625	0	0	0	0	0	0.401745	0	0	2.19926	0.502623	0	0.521503	0.602978	0	0	0	0	0	0	0	0	0	0	0	0	0	0	0	0	0	0	0	0	0	0	0.560257	0.640488	0	0	0	0	0	0	0	0	0	0	0	0	0	0	0	0	0	0	0	0.113218	0	0	0.437154	0.473538	0	0	0.261971	0.3949	0	0.39893	0	0.714938	0.386456	0	0	0.82958
CRO_T119983	12.0975	14.8791	0.560133	4.86842	25.0061	12.4108	26.6567	24.2971	17.0118	53.6094	40.6261	49.7561	60.6566	55.4655	58.8407	1.45694	1.64485	2.42166	2.54248	1.07443	2.04277	1.96933	3.41487	2.14827	6.26184	6.19672	5.76968	3.71706	5.5403	4.8309	6.99605	5.73449	6.46134	6.34653	5.83834	10.1459	8.19024	7.41105	6.11404	6.35498	0.886007	6.81669	100.09	6.07121	5.83193	5.90902	8.27776	8.09448	14.5891	7.80799	10.1623	8.56229	4.84787	5.55904	12.3197	16.5869	9.42915	14.368	10.8389	3.08224	6.08683	7.14623	3.03748	9.87299	3.82125	7.27425	3.87067	7.69942	5.17994	14.1866	4.81237	6.76774	11.1977	6.47596	7.38613	7.55373	6.2858	7.61173	10.1412	5.52016	5.79171	4.94541
CRO_T119985	9.77737	8.34066	17.066	6.17681	18.5028	7.66539	2.29758	6.49395	8.66396	30.7364	36.1328	26.6833	8.98583	9.15184	10.6691	31.5435	23.1106	14.1228	17.3221	20.696	16.6174	24.1491	23.1242	32.5072	8.31373	7.85062	8.60934	11.0155	8.65664	8.28102	8.58225	9.81882	7.09459	11.1687	6.85112	12.3022	18.4928	7.62795	10.6303	8.50487	13.767	8.75421	37.4757	25.3115	22.5647	15.2134	5.87313	17.416	8.35153	32.002	45.0524	92.2363	160.816	36.3271	3.49034	8.14709	13.4375	10.0966	16.3045	27.5989	13.9001	11.1404	78.5106	10.2073	70.1708	14.7107	27.4231	15.413	10.2727	41.9479	10.5345	33.1827	5.4132	5.35508	6.01126	4.38608	6.01436	4.78966	7.79523	5.95711	8.75504	7.27202
CRO_T119986	0.209892	0.411161	0.0873919	0.292427	0.258107	0.0772441	0.267721	0.280404	0.223592	0.124366	0.314723	0.17354	0.0699036	0.0250527	0.0456949	0.0630259	0.170012	0.351687	0.489714	0.129546	0.404435	0.216367	0.419549	0.406528	0	0	0	0.319715	0.741297	0.457565	0.193698	0	0	1.37482	2.26625	6.21879	7.09171	1.11726	0.617473	0.477829	2.28819	0.78842	0.15298	0.340514	0.717101	1.45962	1.50641	2.13034	1.72175	0.731446	0.936422	2.66001	1.7224	1.22492	0.10086	0.184103	0.345592	2.33935	0.215005	0.167637	0.746687	0.880832	0.0903339	0	0.118496	0.14712	0.108093	0.089305	0.123614	0.616987	0.62577	0.595891	0.130468	0.199908	0.196351	0.0576105	0.251852	0.0509481	0.0556697	0.142694	0.152953	0.180459
CRO_T119987	0	0	0	0	0	0	0	0	0	0	0	0	0	0	0	0	0	0	0	0	0	0	0	0	0	0	0	0	0	0	0	0	0	0	0	0	0	0	0	0	0	0	0	0	0	0	0	0	0	0	0	0	0	0	0	0	0	0	0	0	0	0	0	0	0	0	0	0	0	0	0	0	0	0	0	0	0	0	0	0	0	0
CRO_T119988	2.37519	0.681687	0.858268	0.984173	2.56876	0.885682	0.319249	0.933761	1.51566	1.09821	1.16983	0.772557	0.702553	0.502321	0.709751	0.665262	0.50276	0.48552	0.836863	0.278919	0.372938	1.05426	0.948484	0.703459	0.549568	0.264859	0.674507	0.12464	0.518713	0	0.415895	0.781714	0.818853	0.133658	0.135994	1.04877	0	0	0	0	0.919674	0.270215	0.876907	1.21347	2.86425	1.95983	1.78055	1.47157	1.78756	0.995008	2.03264	1.67202	1.45841	1.34244	0.742953	2.32517	0.937169	0.715353	0.724126	1.24222	0.750573	0.170724	0.485313	1.01837	0.23227	0.108421	0.081997	0.142428	0.247181	0.08421	0	0.162021	0.052627	0	0.38539	0.376623	0.292857	0.266997	0.14557	0.446502	1.16264	0.785844
CRO_T119989	0	0	0	0	0	0	0	0	0.0483765	0	0	0	0	0	0	0	0	0	0	0.0538332	0	0	0	0	0.111359	0.104016	0.332708	0	0.0991706	0	0.416792	0	0	0	0	0	0	0	0	0	0	0	0	0	0	0	0	0	0	0	0	0	0.148241	0	0	0.0268809	0	0	0	0	0.137142	0	0	0.344339	0	0	0	0	0	0	0	0	0	0	0	0	0	0	0	0	0	0
CRO_T119990	0.488189	0.553172	0	0.980222	0	0.423721	0.413866	0.584902	0.226792	0	0.233077	0	0.223137	0.239196	0	0.824035	0.587714	0.611753	1.39071	0.391382	0.789932	0	0.710756	0.545478	0.781634	0	0	0	0.353172	0	0	0	0	0	0	0.407939	0	0.377176	0	0	0	0	0.263508	0	1.66261	0.330391	0	0.267211	0	0.599006	0	0.772257	2.0772	1.91931	0	1.50123	1.34852	0	1.48587	0	1.59901	1.2188	0	0	0	0.329296	0.516734	0	0.165547	0.789346	1.90661	2.09798	0.149046	0.964584	0.623951	0.730152	0.611586	1.14475	1.51746	1.12989	0.287207	1.75652
CRO_T119991	0	0	0.039757	0	0	0.034974	0	0	0	0	0	0	0	0	0	0	0	0	0	0	0	0	0.181804	0	0	0	0	0.0881528	0	0	0	0	0	0	0	0	0	0	0	0	0	0	0.0751302	0.136245	0.133571	0.204798	0.106121	1.55E-09	0	0.104351	0.147664	0	0	0	0	0.230936	0	0.326537	0	0	0	0.131287	0	0	0	0	0	0	0	0	0.0972425	0	0	0	0	0	0.116452	0.0530579	0	0	0	0
CRO_T119992	0	0	0.529558	0.205033	0	0	0	0	0	0.411125	0.800116	0	0.382996	0	0	0	0	0	0	0	0	0	0	0	0.670805	0	0	0	0	0	0	0	0	0	1.9118	0	0	0	0	0	0	0	0	0	0	0	0	0	0.479781	0	0	0	0	0	0	0	0	0	0	0	0	0	0	0	0	0	0	0.237932	0	0	0	0	0	0.374784	0.323198	0.37895	0.738915	0	0	0	0.492875	0
CRO_T119993	0	0	0	0	0	0	0	0	0	0	0	0	0	0	0	0	0	0	0	0	0	0	0	0	0	0	0	0	0	0	0	0	0	0	0	0	0	0	0	0	0	0	0	0	0	0	0	0	0	0	0	0	0	0	0	0	0.28927	0	0	0	0	0	0	0	0	0.0360637	0.0681635	0	0	0	0	0	0	0	0	0	0	0	0	0	0	0
CRO_T119994	0	0	0	0	0	0	0	0	0	0	0	0	0	0	0	0	0	0	0	0	0	0	0	0	0	0	0	0	0	0	0	0	0	0	0	0	0	0	0	0	0	0	0	0	0	0	0	0	0	0.140353	0	0	0	0	0	0	0	0	0	0	0	0	0	0	0	0	0	0	0	0	0	0	0	0	0	0	0	0	0	0	0	0
CRO_T119995	0	0	0	0	0	0	0	0	0	0	0	0	0	0	0	0.0906782	0	0.157295	0.130189	0.209594	0.0889869	0.206965	0.0823515	0	0	0	0	0	0	0	0	0	0	0	0	0.124368	0	0	0	0	0	0	0.166936	0.422	0.234453	0	0.101448	0.140701	0.615411	0	0.301376	0.349437	0.300362	0.267794	0.0959784	0.227407	0.0970432	0.09598	0.417661	0	0	0	0.281376	0	0	0	0	0	0	0	0	0	0	0	0	0	0	0	0	0	0	0
CRO_T119996	3.1262	3.18703	2.91637	1.69586	3.5375	0.751182	0.721512	3.54418	2.24536	1.20341	1.18221	2.33805	2.26239	2.285	2.27951	2.67068	3.29859	1.67041	2.43541	2.57302	2.59686	1.41973	2.31484	2.04683	0.674696	1.50344	1.24969	3.13138	4.09814	5.94739	2.16438	1.00799	1.17877	3.47917	6.08454	3.79597	2.80252	3.64016	6.60051	2.60065	1.43796	4.7741	1.07577	1.09427	0.522468	0.934271	2.10515	1.76134	0.875792	1.90744	1.39279	1.08551	0.632184	0.522143	0.880753	3.4124	13.9909	4.30437	2.92234	1.77506	3.63553	0.961427	1.05929	1.60992	0.64579	0.244137	0.427008	0.952845	0.36246	0.744863	0.888258	1.1737	2.45447	0.679691	1.54146	0.935205	1.21183	0.828267	1.86761	0.678088	1.20937	0.845781
CRO_T119997	92.2947	30.618	781.319	23.7734	1218.97	1930.55	43.9698	45.0611	53.6167	0.170955	0.125936	0.428109	0.48506	0.740357	0.236216	1.1001	1.99902	1.14337	0.804215	0.695242	1.70398	1.01453	1.32892	0.846361	22.2624	22.1165	16.4743	25.3725	52.6911	42.9859	46.7018	47.3969	47.7726	34.2255	24.7515	12.9286	7.87581	28.5264	17.4518	44.9177	10.4403	24.2205	9.14383	0.0459969	0.101444	0	12.1244	322.898	30.7687	0.10296	0.062025	0.048587	0.0535001	0	25.2534	28.186	8.60114	16.6558	8.33118	2.04381	7.24966	8.4463	8.63591	13.5442	3.11354	0.0237718	0.246752	0.0519691	0.247593	1478.53	6.42244	1014.14	17.7594	17.2896	24.32	23.8284	14.082	17.8959	23.3815	427.345	424.858	404.704
CRO_T119998	26.3053	25.3214	24.0641	25.9145	34.0828	42.221	26.3058	18.6402	18.9619	23.4241	21.2277	22.0962	30.1902	28.5682	29.4692	27.9627	23.0544	23.4627	27.9431	21.8191	22.3767	27.0757	27.1291	32.8066	48.6706	43.9796	47.9284	35.1257	27.2394	31.5994	48.8906	53.3461	50.217	24.9536	21.7251	23.0496	16.8533	18.9924	20.5574	20.3635	33.1365	21.3477	25.4034	40.0304	55.232	44.0166	53.7445	51.4545	15.993	23.2526	39.4953	40.9957	99.1196	58.7758	51.3098	39.6187	32.8348	22.7794	44.2753	44.5189	49.3488	43.0625	43.0145	29.9855	19.9785	12.1001	24.7039	5.30457	5.80085	58.4317	32.1905	40.7912	14.0743	37.7826	30.6041	34.2412	32.2292	37.4772	28.201	36.5767	40.9869	38.7411
CRO_T120000	182.069	161.732	175.284	100.671	201.146	180.016	81.7203	184.914	128.157	128.682	121.618	115.92	117.58	116.599	127.044	86.311	75.3731	235.225	84.6301	72.5709	78.8092	74.8097	74.4951	80.6846	75.801	72.5661	71.5236	112.466	112.751	89.2237	43.4038	66.3877	63.2578	105.171	101.326	119.967	139.268	108.114	106.575	105.407	101.542	139.233	82.7863	220.377	261.836	247.353	116.303	93.6459	82.426	189.478	176.356	185.92	205.855	193.081	32.8918	119.322	173.387	110.801	105.176	119.094	100.405	93.126	82.6621	96.6277	80.4746	365.324	279.673	378.788	381.1	208.216	268.644	250.541	233.144	88.0743	72.3964	61.7689	82.7585	73.6073	97.2388	71.7381	43.373	92.1311
CRO_T120001	0.633449	0.914947	0.107257	0.0850882	0.26871	0.351837	0.247487	0.913299	0.584726	0.445281	0.433067	0.471774	0.754939	0.667266	0.480695	3.31308	2.37217	1.36753	1.77819	5.11326	3.52965	2.80668	3.37742	3.03963	0.0713241	0.246511	0.143204	0.530676	0.470414	0.669742	0.156718	0.0963491	0.194585	2.56405	3.32061	2.60464	3.34952	4.60869	3.46114	2.88193	0.870642	3.25985	0.530341	4.12653	3.8641	4.27322	2.44095	2.19123	3.72777	4.5565	10.3846	9.95812	3.31557	5.46054	0.112255	0.969248	2.43179	2.05372	2.62881	2.19441	2.56098	2.53624	2.66599	2.78953	2.70761	2.78201	2.39042	3.67393	2.33403	0.172718	0.451205	0.165939	3.66936	0.235036	0.230778	0.253969	0.180908	0.179586	0.621719	0.201442	0.304109	0.212187
CRO_T120002	92.7097	108.12	17.4021	53.9857	63.1494	64.3086	92.4816	44.7975	106.459	210.468	211.352	233.055	195.906	185.588	184.457	28.7804	32.6577	23.2135	29.1758	42.3577	35.8315	41.6635	45.6254	24.5155	45.9012	43.7267	36.8251	76.7606	113.416	100.984	65.75	70.8787	84.7673	86.6612	67.8245	82.446	48.1972	79.6374	66.0596	91.6373	119.154	72.94	223.533	2.86611	3.28529	2.50987	104.746	103.438	134.455	4.29085	12.5448	11.1099	0.587446	1.81331	67.4383	100.341	22.4314	48.9562	147.978	60.2265	89.1693	92.0221	51.5597	116.295	68.1366	108	33.0422	15.3385	91.2575	22.2499	22.1201	17.1494	66.1598	58.2775	72.9396	71.4709	59.7048	66.5112	80.7201	59.7347	83.2389	77.1463
CRO_T120003	1.15071	0.526769	0.921075	0.539593	11.2391	1.49122	1.40726	3.09308	1.31609	222.913	277.374	326.687	11.2928	9.42118	16.4742	134.976	118.223	58.8979	46.6202	20.1744	37.383	25.3116	29.6097	16.1271	0.773709	0.409032	0.628935	0.414232	0.173773	0.742976	1.00318	0.664231	1.28373	0.446003	0.548064	0.0948912	0.215011	0.327369	0.55204	0.186569	0.228294	0.338003	234.631	265.247	189.539	362.087	206.466	139.53	32.131	1151.43	278.589	249.769	255.251	410.523	45.7066	30.4668	316.512	64.9863	15.3414	30.0284	16.9191	30.0938	38.136	328.545	932.523	6.398	3.87358	9.10667	1.2118	203.42	907.709	240.229	323.072	14.2104	4.7421	8.06079	69.1382	6.53346	15.7088	25.6886	6.49685	5.56359
CRO_T120004	3.39412	2.65615	11.3266	1.16504	20.4109	63.7874	9.30945	11.5759	12.8385	63.1937	73.5623	54.4113	12.1887	15.4472	15.784	10.1324	8.9939	16.128	6.5948	11.9453	9.5719	10.4427	12.0298	12.212	11.3439	11.6413	11.9353	399.276	326.815	335.091	401.37	435.055	406.537	439.485	537.821	16.8285	10.9994	393.096	669.071	414.155	20.9466	539.589	74.1938	9.91784	11.3864	10.3897	10.1531	8.29056	12.5129	8.964	13.7815	11.8138	4.45426	7.35811	7.00225	7.6199	59.6941	22.5845	14.7225	46.2493	15.722	35.6113	10.3511	22.8155	13.1476	10.9482	7.56096	10.1848	6.32858	87.7472	11.1017	25.6403	193.328	7.87071	3.57192	3.2517	14.8284	6.47978	7.61353	8.65583	7.48064	6.65588
CRO_T120005	0	0	0.109424	0	0	0	0	0	0	0	0	0	0	0.176049	0	0	0	0	0	0	0	0	0.179695	0	0	0	0	0	0	0	0	0	0	0	0	0	0	0	0	0	0	0	0	0	0.207394	0	0	0	0	0	0	0.402661	0	0	0	0	0.214735	0	0	0	0.479785	0.371364	0.290618	0	0	0.045248	0	0	0	0	0	0	0	0	0	0	0	0	0	0	0	0
CRO_T120007	29.5226	45.5435	34.5264	30.5737	24.9147	24.6072	21.1514	37.4612	39.8465	67.6031	74.6704	68.1569	57.4798	59.851	64.153	58.0321	59.9201	39.0571	61.2073	73.102	65.3325	63.055	65.0805	59.3469	36.7089	37.8059	37.9146	42.6098	43.0043	40.3637	36.1232	35.1659	36.7052	49.2211	48.1787	79.1342	75.9357	52.8812	52.5104	47.0112	101.629	48.5262	70.1754	81.6939	76.8091	62.3718	76.3794	64.8726	75.7528	76.9794	54.0258	59.8094	88.3227	79.6214	33.6076	47.3844	39.0451	55.556	56.0461	52.2919	62.8103	92.727	62.9239	89.9953	53.6975	80.5827	68.8564	85.5023	67.3175	32.2325	39.3736	40.0318	53.7183	30.1955	31.2279	31.9319	37.275	27.3986	38.3422	27.5907	37.7438	34.6331
CRO_T120008	132.428	151.442	189.074	104.605	129.579	105.064	83.7043	119.726	156.44	217.871	223.64	223.575	231.393	242.977	251.874	205.434	195.77	117.193	231.726	287.673	252.721	230.377	218.831	217.225	157.816	145.502	149.874	224.471	225.804	207.508	155.546	141.925	139.678	221.191	221.108	328.392	298.123	271.285	234.944	222.683	346.962	214.919	410.012	165.167	147.72	123.082	331.165	327.455	328.247	320.547	253.899	266.046	164.338	146.341	151.84	237.803	243.372	352.602	255.683	301.284	303.4	394.304	275.876	384.145	272.003	362.654	289.601	240.811	287.735	116.559	181.835	255.584	306.422	121.341	100.199	107.37	120.687	99.2098	137.419	128.962	141.665	125.87
CRO_T120009	10.1655	10.0475	8.2263	4.87681	2.83181	2.53574	2.87112	7.2194	7.92659	145.151	152.907	142.999	102.525	95.7764	99.4695	2.91028	2.84647	2.05106	2.78879	2.95416	2.34748	1.67381	5.96758	3.16822	8.50253	6.77561	6.9215	7.38772	5.95297	6.77657	10.3223	12.5083	11.5508	11.951	13.6995	5.48968	2.81957	7.69832	13.8825	11.1219	18.4808	12.1421	71.4609	1.04282	0.979528	1.02806	16.3253	13.1074	6.22728	1.8103	2.14012	2.27348	0.38166	0.250409	8.04358	13.533	1.23979	3.33956	32.3254	3.71824	34.9089	39.2794	0.868653	20.1509	1.01882	12.1601	3.31037	1.83703	2.43552	7.50748	10.7527	9.0619	5.3558	9.90371	8.82829	7.26797	11.4175	9.60105	12.0439	7.04662	7.26531	6.84574
CRO_T120010	18.1872	16.7493	8.3245	11.2244	14.4629	11.6276	5.03759	18.1578	15.9055	2.51516	2.94005	2.58219	5.11401	5.37785	5.56814	34.7481	35.4517	39.9544	32.8542	33.8969	30.0848	30.8447	33.4952	42.2656	37.4364	34.812	35.0178	70.523	70.0698	65.6022	23.6279	19.3921	22.6516	223.643	223.307	271.403	294.7	184.788	204.652	109.283	28.8818	194.781	4.7053	14.3762	16.1089	10.8692	28.9584	29.52	8.48028	13.9588	17.2017	18.8044	4.26417	7.09516	14.1301	17.8498	102.532	70.1792	35.491	31.2932	33.8849	21.6481	10.9847	19.1742	12.2611	10.3655	5.0798	6.21699	10.1901	39.2429	17.3509	14.2056	14.3192	14.4903	10.5854	15.0358	13.4069	12.526	12.4628	10.9748	11.9269	10.7227
CRO_T120012	1.55319	1.51692	0	0.420959	0.636622	0.312772	0.45076	5.32664	1.84973	0	0.189427	0.0967381	0.0910112	0.196393	0.0894891	1.28562	2.55321	1.32618	1.11539	0.866412	0.628173	1.08939	2.28357	0.781496	0.463987	0.294257	0.628344	2.41186	2.8217	4.03856	0	0	0	0.868817	1.49962	1.38004	0.874102	1.06532	0.552559	0.89423	0.360192	0.917455	0.77969	0	0	0	2.53747	5.88558	1.09394	0	0	0	0	0	0.321128	3.80481	19.2576	5.06489	0.426508	0	0	0.180382	0.139043	0	0.12208	0	0	0	0	1.38368	0.851204	3.99341	7.9172	1.84006	2.30376	1.94149	2.78963	1.27216	3.91518	2.83389	1.56157	2.90571
CRO_T120013	22.0696	23.7144	27.6442	19.5636	30.5329	24.1819	17.6416	31.2278	23.9131	58.1824	53.9489	53.6696	55.63	55.4522	57.906	109.602	104.376	75.6889	135.313	112.565	111.228	95.6146	93.6527	113.536	60.8704	66.7067	65.4703	63.274	52.3601	54.7072	54.0529	55.1741	52.9642	36.4192	41.7387	43.7652	54.7579	36.3564	35.1474	33.7862	43.2877	35.6087	108.953	66.8519	52.3877	34.8925	71.7406	93.7527	34.0209	83.718	25.4419	26.589	52.7001	54.74	48.7975	54.0483	116.97	83.5046	61.9973	101.233	76.398	79.8268	47.0403	61.2162	26.9578	21.4493	7.7386	19.8252	20.0785	81.1531	91.0067	90.1215	44.2533	43.5908	28.1679	37.9833	42.8808	41.0693	34.6587	31.4518	29.4315	26.4998
CRO_T120015	0	0	0	0	0	0	0	0	0.202543	0	0.59897	0	0	0	0	0	0.400174	0	0	0	0	0	0	0	0.502167	0	0	0	0	0	0	0	0	0	0	0.986896	5.57521	0	0	0	1.18772	0	0.350136	0.354023	0	0.894536	0	0	0	0	0	0	0	0	0	0	0.394522	1.5504	0	0	0	0	0	0	0	0	0	0	0	0.676663	0	2.02851	0	0	0	0	0.587455	0	0	0	0	0
CRO_T120016	2.61419	2.33981	1.323	2.06957	2.80721	2.89185	2.7192	2.88337	3.76991	0	0	0	0	0	0	0.199475	1.07931	0.386233	0	0.116143	0	0.453631	1.23141	0.802392	1.66496	1.29848	4.14956	0.236828	1.98708	1.64591	2.60393	2.90325	3.10054	0	0	0	0	0	0	0.264812	0.642892	0	0	6.0614	1.50026	1.24708	2.10809	1.60658	5.15372	2.6263	0	0.420072	0	0.876303	0.820752	1.64834	0	0.848142	0.260875	1.76822	0	0	0	0	0	3.7075	0.612907	0.309194	4.53959	2.15812	0.781543	1.08832	0.447533	4.4967	3.4472	3.53215	3.92767	4.48776	4.87586	3.63684	3.42598	3.68142
CRO_T120017	2.88122	2.55561	2.99162	1.69822	7.04452	6.44136	7.31887	3.88271	2.77931	0.327016	0.424803	0	0.409044	0	0	10.0278	14.2199	6.79358	2.85014	6.09736	4.14159	5.4316	12.2285	8.14112	5.01333	2.13009	6.31364	1.19576	2.33481	2.08397	3.85246	6.72723	3.95665	0.321373	0	1.01792	0.968037	0	0	0.330057	1.38369	0.340581	0.200799	40.2829	26.4323	16.2029	3.04461	3.29487	1.32499	25.5343	0.276158	0.546394	0.118616	7.26352	4.83497	2.6878	2.52359	1.34989	23.3798	17.7208	15.2287	12.7661	0.64254	13.1546	3.09119	51.2561	3.46157	9.24815	75.1816	4.38829	1.04762	1.00248	4.19052	8.33005	4.62237	4.95133	5.90342	9.69358	5.86819	6.63869	7.55387	7.4057
CRO_T120018	72.1201	82.1502	42.1505	70.1652	48.9363	52.8716	38.8476	77.3318	78.1392	38.1216	39.4236	41.6877	48.9895	48.0451	48.1955	36.4409	37.5447	33.1847	34.3102	32.1304	32.1627	28.8114	35.3953	26.6277	61.5106	62.2903	56.6075	38.1071	34.1724	38.4843	64.3148	57.7085	52.0655	35.8877	36.2859	29.8257	39.196	34.8633	33.9814	33.2487	19.1312	32.2102	39.5322	30.5589	29.0356	28.3587	67.82	65.341	61.446	26.3508	33.4469	30.1211	28.8587	25.485	63.1893	59.3132	25.015	29.4168	12.5747	16.3758	17.2827	18.2404	14.192	18.5864	24.2357	15.9557	12.6996	12.6887	9.19303	68.945	62.7905	53.7348	31.7229	67.9261	56.8036	60.0048	59.4622	60.4363	51.9439	53.8373	54.5754	56.3718
CRO_T120019	0.902755	1.30194	0	1.46534	0	0.0338595	0	3.97072	1.30378	0	0	0	0	0	0	0	0	0	0	0	0	0	0	0	1.23873	0.586521	0.10473	0	0.28112	0.356694	0	0.753365	0.430214	0	0	0	0	0	0	0	0	0	0	0	0	0	0.0711988	0	0	0	0	0	0	0	0.278083	0.587632	0	0.0694338	0	0	0	0	0	0	0	0.0164557	0	0	0	0	0.461671	0.123355	0.0401112	0.113785	0.0978677	0.344413	0.167348	0	0.110935	0	0.0617246	0
CRO_T120020	0	0.11424	0.0832434	0	0	0	0	0.183664	0	0	0	0	0	0	0	0	0.344438	0	0	0	0	1.10216	0	0.125787	0	0	0	0	0	0	0	0	0	0	0	0	0	0	0	0	0.477706	0	0	1.35466	0.335942	0.762279	0	0.15718	0	0.668732	0.852643	2.15537	0.347072	1.11468	0	0	0	0	0	0	0	0	0	0	0	0.156608	0.0741183	0.35065	0.227657	0	0	0	0.25529	0	0	0	0	0.159818	0	0	0.204475	0.187189
CRO_T120021	344.537	300.352	211.078	181.719	263.381	209.145	76.3324	407.964	196.077	39.2953	24.5859	38.2273	13.9713	10.3291	11.6014	0	0	0	0.592213	0.0377197	0.189657	0	0	0	41.7669	37.3872	39.6811	16.295	29.2275	29.1793	40.2753	47.4875	44.0074	16.7317	10.9315	4.55692	0.537703	10.2979	7.35274	14.1376	8.23344	11.4059	30.3894	0	0	0	21.6053	54.0429	8.0403	0	0.0796724	0	0	0	54.5782	90.8577	0.0710268	15.9094	0	0	0.46483	0.120028	1.84959	0	0.242253	0.0761817	1.83627	0.100178	0.345574	39.1698	35.7232	79.4789	1.5054	128.903	193.063	166.476	114.441	138.941	163.356	190.393	171.74	184.847
CRO_T120022	0.0639386	0	0.0377575	0	0	0	0.0403757	0.951493	0.546764	0	0	0	0	0	0	33.6197	23.2023	27.436	11.4661	6.63032	4.25998	9.39701	16.1412	16.2986	0	0	0	0	0	0	0	0	0	0	0	0	0	0	0	0	0	0	0.0602611	0	0	0	6.10454	20.1221	7.87618	0	0	0	0	0	0	0.129057	8.91349	0	39.2518	51.7228	36.0923	25.0811	15.2786	17.3894	20.7985	0	0.0613671	0.0712123	0	0	0.549462	0	9.64845	0.174409	0.15051	0.0588507	0	0.195561	0.601197	0.232799	0.759869	0.307077
CRO_T120023	0	0	0	0	0	0	0.00771481	0	0	0	0	0	0	0	0	90.7915	45.9553	71.9748	42.2593	11.0423	32.4029	16.139	19.8566	47.8185	0	0	0	0	0	0	0	0	0	0	0	0	0	0	0	0	0	0	0.00275107	0.0640895	0.0704789	0.0798691	45.5395	73.4983	30.9047	0.214115	0	0	0	0	0	0	90.0973	0	94.5697	72.1574	75.008	65.7474	47.5943	110.04	86.6428	0	0	0	0	0.125621	0.544701	0	100.767	5.67E-04	0	0	0	0.0642828	0.19278	0	0	0
CRO_T120024	0	0	0	0	0	0	0	0	0	0	0	0	0	0	0	8.99324	6.34017	10.6301	8.9762	6.15551	10.6019	2.71147	1.77083	7.46158	0	0	0	0	0	0	0	0	0	0	0	0	0	0.0939417	0	0	0	0	0	0.242686	0.0671618	0.150421	2.74924	3.73105	2.37954	0.0680824	0.494763	0.452785	0.0702968	0	0	0.0604332	2.05423	0	51.7634	29.247	36.5988	45.0209	11.6258	55.2684	10.6454	0.143169	0.030124	2.17062	1.39225	0	0	0	3.62438	0	0	0	0	0	0	0	0	0
CRO_T120025	1.32866	2.93534	0	0.947516	0.0901284	0	0.11863	0.90879	1.76644	0.138842	0.13533	0	0.38909	0.139555	0.25298	1.98829	0.357811	0	1.26518	1.55391	4.85491	0.936421	0.292239	1.32613	0.226364	0	0	0.390634	0	0	0.868903	2.00961	0.232862	0.417823	0	0	0	0	0	0.433036	0	0	0	0.155339	0.170999	0	2.40832	1.61164	2.12952	0.349225	0	0	0	0	0	0.456957	0.172032	0	6.70497	2.05599	1.39841	3.10139	1.42084	20.162	2.07338	0	0	0.170703	0.222754	0.152178	0	0.606805	7.76968	0.991684	2.07607	1.57344	0.695681	1.27072	2.0735	1.26712	1.11941	1.19288
CRO_T120026	0.030614	0	0	0	0	0	0	0.126821	0.0760992	0	0	0	0	0	0	1.19702	0.358708	0.229112	12.6092	1.19549	23.1396	0.149808	0.354515	0.591035	0	0	0	0	0	0	0	0	0.102614	0	0	0	0	0	0	0	0	0	0	0.119898	0.0667284	0.0742349	3.34091	144.493	131.516	0.135869	0	0.127263	0.0701386	0	0.0645608	0.123058	10.9023	0.0647965	20.7956	1.85491	4.62942	8.432	723.003	42.944	1878.72	0.0154985	0.14683	0.0339664	0.117288	0.0605245	0	0	13.0846	0.0547957	0.141383	0	0	0.097897	0	0	0	0.0576983
CRO_T120027	0	0	0	0	0.10019	0	0	0	0	0	0	0	0	0	0	112.889	11.532	6.48915	79.4542	71.055	193.485	27.5145	99.2122	3.50736	0	0	0	0	0	0	0	0	0	0	0	0	0	0	0	0	0	0	0	0.846351	0	0.41784	0.188702	20.4959	17.638	0.382011	0	0.541223	0.592259	0.52006	0	0	0.765456	0	62.0146	20.1569	0.870396	3.05335	96.2467	39.176	184.687	0.170432	0.241525	0.094713	0.0820204	3.71117	1.43964	1.32129	1.23187	0	0	0	0	0	0	0	0	0
CRO_T120028	0.818559	0.189429	25.5445	0.0815964	49.3946	44.5513	0.218261	0	0	0	0	0	0	0	0	0.833786	1.32705	1.87444	14.3724	1.68757	33.3165	0.072578	0.341637	0.779024	0	0	0	0	0	0	0	0	0	0	0	0	0	0	0	0	0	0	0.118606	0.406731	0	0.215359	6.51229	181.784	270.515	0.064861	0.0786626	0.0615863	0.0672	0	0	0	72.1219	0.0651696	101.126	2.78969	33.5041	49.2874	538.178	95.5053	1305.19	0.0299281	0	0.0328887	0.0566669	13.4844	0	5.90517	47.5315	1.07608	0.185094	0.0542845	0.158326	1.39375	0.419773	8.37705	3.55702	3.74034
CRO_T120029	1.93607	3.7392	7.13325	5.05659	22.0628	15.1216	4.57942	4.42596	4.19086	0.122195	0	0.121717	0	0.123717	0	36.4158	0.164148	0.305409	7.29901	6.33096	21.7779	0.34429	0.802534	0	0	0.188952	0.401643	0	0	0	0.190882	0	0	0	0	1.16983	1.10954	0	0	0	0	0	1.14753	0	0.159051	0	1.11961	1.04436	0.131633	0.161749	0	0	0	0	1.89043	3.1124	0	0.474777	8.71992	0	0	0	1.40598	0	4.07593	0.109359	0.136	0	0	15.072	3.44573	5.73389	0.0852123	6.57696	13.2259	6.2247	8.07266	6.26653	6.55022	6.40151	7.86988	7.06681
CRO_T120031	0	0	0.93825	0	5.38922	1.04934	0	0	0	0	0.260253	0.267595	0	0	0	0	0	0	0	0.250955	0	0	0	0	0	0	0	0	0	0.497647	0	0	0	0	0	0	0	0	0	0	0	0	0	0	0	0	0	0	0	0	0	0	0	0	0	0	0	0	0	0	0	0	0	0	0	0	0	0	0	2.32511	0.548105	0	0	0	0.866092	0	0.659622	0.303075	0.32732	0	0.426099	2.46521
CRO_T120032	0	0	0	0	0	0	0	0	0	0	0	0	0	0	0	0	0	0	0	0	0	0	0	0	0	0	0	0	0	0	0	0	0	0	0	0	0	0	0	0	0	0	0	0	0	0	0	0	0	0	0	0	0	0	0	0	0	0	0	0	0	0	0	0	0	0	0	0.0453291	0	0	0	0	0	0	0	0	0	0	0	0	0	0
CRO_T120033	3.84717	0.545336	21.1843	0.515481	418.587	27.5485	0.209558	0	0	1.95155	3.16848	2.65185	2.84661	5.77411	14.4195	459.639	66.0202	10.3064	47.8857	61.4126	39.2131	7.93045	22.6085	70.9991	0	0	0	0	0	0	0	0	0	0.184833	0	0	0	0	0	0	0	0	343.146	484.836	168.692	187.379	4.17229	54.8691	2.56087	501.47	993.285	1210.91	1564.18	414.418	1.07815	0.273852	3.97664	3.68123	1.7143	34.4441	2.50729	1.18848	179.72	1.73391	76.5903	0	0.0680204	0.399722	0	475.949	75.9022	113.33	0.165953	0.26701	0	0.269574	29.2316	0	10.16	7.96386	0	0
CRO_T120034	0.161202	0.416401	0.113745	0.0300106	0.0373942	0.0335147	0.0481474	0.698205	0.675814	0.0578845	0.0565347	0	0	0.0292768	0.0265927	0.0350055	0	0	0.0330161	0.040748	0	0.0398208	0.0935648	0.0282942	0.142667	0	0.143835	0.697839	0.689143	0.981576	0	0.309493	0.0490091	6.11326	6.12905	4.09185	2.93295	15.0871	10.9068	6.20716	0	11.3049	0.257871	97.3056	64.6551	91.2264	0.216797	0.306894	2.08526	89.2679	55.2539	133.002	34.4986	67.3219	0.42204	0.391707	2.02973	8.77015	0.0457447	0.133623	0.203068	0.257289	0.0989487	0.0471146	0	6.4414	4.44238	6.74765	25.9018	0.162184	0.188345	0.0620752	0.0401796	0.157484	0.243644	0.317702	0.12346	0.0280997	0.583297	0.0944119	0.202697	0.199023
CRO_T120035	0	0	0	0	0	0	0	0.132142	0	0	0	0	0	0.366704	0	0	0	0	0.0253748	0	0	0	0	0	0.0740296	0	0	0.127815	0.334898	0.0635531	0	0.0601337	0	0	0	0	0	0.0721144	0	0	0	0.0732974	0	0.100931	0.0560452	0.127013	7.40242	0	1.33013	0.284686	0.0691847	0.161824	0.117838	0.155278	0.0541491	0	0.115872	0	0	0.0707531	0	0.0957838	0	0	0	0.0386263	0.0242838	0.0841813	0.0969522	0	0	0	0	0	0	0	0	0	0	0	0	0
CRO_T120036	20.363	15.6596	20.0789	5.91703	15.2018	8.02163	2.96726	13.0001	37.4297	1.70896	0.625699	1.28496	25.0815	21.8535	17.4137	52.612	43.1244	43.3586	193.071	36.66	178.789	25.3075	18.9587	47.2278	5.93118	4.22401	9.3973	1.50742	2.19575	7.20344	24.4957	21.087	7.41445	0.324343	0.99292	2.40401	1.96266	0	0.309289	0	23.5924	1.7289	10.5373	20.9938	10.71	13.9613	20.2096	45.7691	35.9968	31.9403	11.8359	15.9484	9.46716	8.44393	17.8024	18.3097	41.7461	3.81729	140.653	72.9618	165.718	107.879	110.741	97.7971	145.461	10.4608	23.8975	18.4964	18.0988	11.4424	17.1805	13.0938	59.574	21.1755	17.3005	15.9074	14.9142	16.0044	12.9879	24.7236	13.8587	16.1748
CRO_T120037	12.2143	11.7274	9.16661	2.50419	10.5917	5.519	2.45481	8.44367	17.857	0.42054	2.0461	0.837981	19.5884	17.6385	9.58361	37.0402	15.8573	22.2097	131.651	20.1913	87.5807	12.0826	16.1367	26.966	6.86167	8.39098	11.7335	0	7.44087	5.29938	14.364	15.5854	7.73664	0.636564	0	2.02276	0	0	1.20459	0	17.0407	0	3.34901	12.5773	3.74217	9.16729	5.3348	20.7799	18.9816	11.433	4.65965	4.68932	2.80012	2.19447	11.5655	9.02347	22.1023	1.58886	43.0338	21.2705	85.3804	36.937	35.169	33.4209	47.0386	8.38828	22.5106	15.0358	12.8164	11.7887	6.37521	12.8506	36.9944	9.91284	9.86427	6.93649	11.6502	8.97162	6.71901	12.0321	11.0916	8.01182
CRO_T120038	110.962	73.8033	85.8056	47.264	88.0349	57.6961	31.4044	104.388	59.8074	53.4541	35.8014	45.8125	40.8254	39.5354	33.951	65.9982	70.4504	60.8141	123.305	48.5507	99.202	48.6078	73.7188	58.7141	34.2313	28.3253	35.5761	22.8931	31.2696	30.5253	25.1885	29.9281	24.3282	17.5769	16.6215	18.2568	7.65156	7.4747	6.86821	22.9037	60.6374	14.171	55.5301	7.46858	4.10618	4.58315	72.5838	154.727	118.521	5.59642	83.2746	21.2415	5.17421	1.25201	29.5267	41.3912	38.6079	29.8557	82.1025	148.236	227.742	155.759	390.597	64.2348	503.273	4.5011	32.4526	1.39704	11.3294	32.3555	22.9591	34.4354	126.574	68.3439	90.1184	72.5387	59.9142	56.8718	66.9913	88.5616	87.6118	79.7997
CRO_T120039	0	0	0	0	0	0	0	0	0	0	0	0	0	0	0	0.913482	0.659343	0.529027	0.181273	0.61611	0.442129	0.597741	0.876142	0.367967	0	0	0	0	0	0	0	0	0	0	0	0	0	0	0	0	0	0	0.0676121	0	0	0	1.22331	6.60635	4.14252	0	0	0	0	0	0	0	2.02457	0	1.86659	2.66566	1.49646	2.79807	1.18476	5.55202	4.4155	0	0.0666821	0.0389597	0	0	0.0995776	0	3.62895	0	0	0	0	0	0	0	0	0
CRO_T120040	2.47867	1.0762	1.80818	1.56523	0.853065	0.99226	0.512759	1.60201	0.735089	0.599033	2.67796	2.14939	0.895527	1.0842	1.08917	0.728569	0.626751	3.11179	1.31386	1.18735	1.14287	0.656363	0.381291	0.578249	1.37296	0.553901	0.196139	0.66675	1.75234	1.17001	2.63038	3.96338	1.19978	1.44846	1.6654	0.768975	2.17576	0.563116	0.855642	1.11905	0.458528	0.587477	0.533609	3.12324	1.95633	2.73853	1.50166	0.991442	0.619195	2.13489	1.68662	1.89681	3.1414	4.74413	0.589891	0.816099	1.37953	0.739061	0.750923	1.27478	2.09121	0.274267	0.418445	0.400984	0.730019	1.42985	1.90379	1.52665	1.58685	1.05363	1.5301	2.31173	2.93806	1.5055	1.18912	1.39346	1.47824	0.449843	0.612042	2.12126	0.281044	0.528239
CRO_T120041	11.2096	12.5279	11.671	11.4222	6.62745	6.06294	5.79252	12.3664	10.9892	31.5227	37.5812	36.4245	22.8452	26.6778	24.661	14.4694	15.1223	17.9979	15.3835	15.858	14.6445	13.7612	16.5859	17.9065	17.3716	20.0125	18.8904	22.5907	22.2481	23.6968	17.0888	14.4892	16.0741	18.9804	20.837	24.7624	25.6205	16.1465	17.39	17.0724	28.8489	17.8423	17.6953	16.8589	15.8014	17.4877	9.10935	10.3272	7.37696	13.4964	15.127	15.8869	14.1541	17.6375	8.64639	10.1789	15.2312	13.3824	10.915	12.9236	11.3926	12.0149	9.89575	11.2762	11.5799	7.90416	7.69816	8.6433	7.20312	10.7733	15.1275	14.1636	9.7486	9.07176	5.97476	6.88463	7.42342	7.28063	6.6932	7.60508	6.45657	6.92386
CRO_T120042	0.514581	0.215657	0.524934	0.0832644	0.0778344	0.162968	0	0.14148	0.312123	0.415099	0.293447	0.150279	0.176718	0.343442	0.313296	0.0953994	0	0.397159	0.180522	0.195587	0.0938945	0.108821	0.0423837	0.115384	0.187155	0.352586	0.188322	0.860392	0.900216	1.17583	0.412692	0.100917	0.191199	0.347075	0	0.184393	0.417967	0.425045	0.0549353	0.360856	0.220981	0.251386	0.366267	0.371393	0.517136	0.173811	0.255721	0.145543	0.671676	0.790519	1.95368	2.33414	0.653455	0.286355	0.151539	0.229446	0.258287	0	0.905841	0.0630675	0.178756	0.180751	0.139725	0.331169	0.244595	1.0517	0.866531	1.59874	1.40669	0.0472513	0.203	0.814951	0.417585	0.392848	0.300238	0.0880689	0.2995	0.272776	0.255304	0.174347	0.235372	0.459655
CRO_T120043	6.54689	13.2605	7.66827	7.78367	3.01495	1.55882	1.64498	7.23042	9.19821	4.11283	2.42125	3.01555	6.09724	4.5585	4.88976	15.4396	17.5766	8.96438	12.6446	16.1137	14.7117	14.9809	16.6006	12.5574	4.48079	5.41345	4.69362	5.04486	7.45636	5.64475	5.74439	6.65346	4.8795	7.59786	7.05687	14.9631	15.5506	8.78691	8.6108	7.49915	12.0837	9.29733	6.1364	8.34167	5.89147	5.50675	12.8999	13.8753	23.661	7.28164	9.43527	10.1037	6.34048	4.96072	4.54181	11.152	11.3472	14.9073	12.4046	11.079	10.6569	14.885	12.3524	18.4657	12.576	8.03933	10.0848	16.3786	11.425	3.46824	6.10972	9.03352	12.5296	7.15226	7.5358	6.74901	6.49222	6.29315	10.1519	6.98114	9.2329	8.95541
CRO_T120044	4.56107	5.33284	2.89471	4.11585	1.43779	1.13029	1.61286	3.74465	5.33134	7.81468	6.2769	6.82709	5.74311	5.75424	5.898	6.37618	5.9128	5.24222	5.07576	6.229	5.22431	5.36902	7.20288	5.58711	5.78008	5.41512	6.90127	6.75978	5.59275	5.93642	3.75492	5.38409	5.04427	5.14074	4.99026	5.42751	5.62506	4.80385	4.26964	3.78443	8.87683	4.75851	4.42962	6.56347	4.20315	6.72417	4.31008	5.01236	5.99612	4.30043	9.09798	8.15351	3.04631	3.37672	5.68804	4.79992	7.1946	8.29688	4.91112	4.55087	5.30187	4.71558	2.81709	4.76582	2.75162	2.85101	2.64335	4.40401	3.04951	2.71089	4.75588	3.92245	4.1659	4.56546	4.00033	3.78805	4.14247	4.21142	4.16459	3.70945	4.37259	3.74248
CRO_T120045	0.550956	0.80839	0.460804	0.255392	0.0756592	0.121984	0.0782868	0.479971	0.500235	0.303799	0.298549	0.559409	0.557337	0.451581	0.479971	0.734248	0.792474	1.08189	0.549614	0.628927	0.694606	0.741067	0.905723	1.10454	0.268099	0.609532	0.34818	0.831199	0.657885	1.0436	0.489541	0.591767	0.354068	0.638474	0.842546	0.765468	0.724422	0.75078	1.09051	0.732821	1.72154	1.14668	0.288568	0.345416	0.295184	0.332757	0.470689	0.418926	0.385528	0.607346	0.468662	0.842721	0.625439	0.245144	0.286972	0.484915	0.754565	0.836806	0.948035	0.332476	0.908542	0.346738	0.307873	0.29193	0.200933	0.284854	0.275969	0.531479	0.407365	0.400944	0.89578	0.772616	0.147751	0.29339	0.274805	0.222041	0.312223	0.347837	0.310668	0.0983446	0.131304	0.413381
CRO_T120046	10.2489	10.0185	8.86325	7.01285	7.53996	6.5532	3.51192	9.51869	9.13711	12.6958	14.48	12.5917	12.7572	13.9149	13.1157	19.6341	18.4697	13.243	16.5995	16.9258	17.7522	19.2579	22.1658	21.7524	10.9193	12.4779	12.585	13.4422	14.1016	13.136	11.7117	12.5786	10.6714	14.9687	16.8691	11.7863	10.989	15.0782	17.4067	14.5867	11.0991	14.268	14.6147	10.1213	8.84334	8.13498	10.4939	12.0608	9.56032	11.9276	12.9683	15.8431	9.79802	9.98328	6.15427	7.06866	9.69575	11.4812	12.0547	19.6591	10.3161	16.3296	13.6326	16.1507	14.9646	13.3633	11.8146	14.3177	12.1341	7.2336	11.9513	9.43116	14.2552	8.03025	6.70132	7.00512	8.35703	7.40241	7.88638	8.06959	6.813	7.7751
CRO_T120047	30.096	41.6405	13.3481	25.5141	6.62461	8.88707	7.54482	27.8369	35.9668	5.08986	5.58936	6.66499	6.59484	7.63327	6.03317	4.05275	5.25173	4.51824	5.00898	4.43688	3.82442	4.62847	6.89673	4.53717	10.9262	10.985	11.9484	4.42581	7.03157	6.85499	9.27838	13.4562	9.76288	8.21723	8.72093	5.12647	4.78642	5.42885	3.62823	6.30968	6.69509	7.77501	13.2566	5.57352	4.10097	4.27878	21.9082	16.2117	26.4012	7.53292	5.34509	7.11842	4.51244	4.71164	15.1747	22.6308	4.85919	10.3181	4.1402	3.83093	3.6778	5.02505	3.87658	5.43694	4.72047	4.08405	3.12199	3.77855	3.03757	9.38444	17.4399	16.8473	5.18312	20.8738	23.9646	21.8957	21.7338	18.8746	21.6627	16.1304	17.6046	19.9074
CRO_T120048	45.4022	41.7284	45.6259	41.9032	30.2552	24.9082	14.1893	43.9012	44.7949	6.79989	7.39186	8.00673	15.3448	15.7733	17.8949	33.1278	33.1797	16.9704	36.5425	29.9955	30.3681	41.8726	45.2049	36.0852	34.5562	25.7826	31.2714	24.3576	21.4124	24.9724	30.3762	35.2735	29.8303	20.7144	20.7911	34.2146	27.6059	18.7464	20.3738	21.1402	31.4333	26.4117	20.4554	19.7722	13.4148	18.2681	36.325	38.6059	54.9997	13.9517	15.0689	14.9334	12.1762	11.9463	34.1184	32.8079	25.6646	47.5207	28.9412	21.1483	32.2138	34.8921	85.9927	38.5584	91.1527	41.1019	49.3563	39.7126	49.8762	20.4735	31.1807	35.0914	13.8676	41.3443	45.4993	47.1114	43.404	38.7376	44.9507	45.4503	55.7079	48.5815
CRO_T120049	211.322	172.055	279.454	84.0191	177.7	148.157	81.9876	189.286	132.703	22.0907	15.8985	22.9371	118.201	119.882	117.286	388.865	407.382	220.016	475.21	419.039	469.464	569.085	507.587	465.179	95.6027	101.828	98.7925	139.119	147.216	129.312	80.9776	72.3878	87.6436	215.138	237.219	388.751	366.773	247.71	266.198	235.912	313.573	246.414	99.7719	101.812	62.0734	44.6472	122.239	176.173	234.063	92.4499	55.2631	56.0015	45.2872	55.349	63.791	93.6914	158.032	277.126	248.921	296.53	171.647	257.181	627.807	344.285	650.858	272.173	350.748	285.458	343.64	79.794	62.6934	130.347	138.974	122.867	114.566	126.044	136.358	125.718	130.967	150.808	121.199	125.108
CRO_T120050	2.08677	5.94275	0.209688	1.19682	0.326588	0.214131	0.196096	2.98195	4.53837	0.131628	0.112064	0.147545	0.108238	0.0499223	0.137522	0.767054	1.0482	0.222218	0.3676	0.835904	0.374123	0.392359	1.3661	0.522178	0.108609	0.230689	0.136289	1.23654	1.00372	1.55631	0.0256923	0.0880851	0	2.66147	2.2632	4.39165	4.41982	3.44376	2.76085	3.14464	0.128064	3.51786	0.828923	1.05567	0.9303	0.545966	4.29352	3.42781	7.31316	0.924913	0.874443	1.03787	0.540621	0.475164	0.717949	4.686	1.46505	3.26276	1.87391	0.504563	2.66369	2.50127	0.474539	3.93757	1.89558	2.91177	1.39932	6.00894	4.39368	0.11737	0.366758	0.411566	2.3672	0.577235	1.37588	0.694841	0.820879	0.564415	1.57878	0.707452	0.913434	1.05903
CRO_T120051	29.4952	26.6354	15.7311	20.6362	18.5185	17.181	19.8732	18.3072	33.9905	34.6668	35.6111	37.5989	45.1038	45.7391	49.4842	61.7544	64.4456	47.2555	53.6846	61.7489	60.8107	71.7758	60.2527	67.2173	36.9375	41.639	42.8069	44.541	48.975	49.4915	34.9695	36.3651	39.9632	43.848	45.8127	43.2455	47.213	38.4072	41.5936	32.278	33.1967	39.8687	51.1086	20.5033	16.5203	21.873	80.7005	63.3625	92.8497	19.2346	51.601	27.0533	6.68998	11.2845	53.0141	57.6436	59.1827	90.7616	62.0326	61.1293	50.0999	62.3672	31.8469	77.4301	41.2783	52.1132	32.6341	29.6255	44.4727	29.7345	36.9313	33.4298	28.9653	34.4737	31.9845	30.7768	29.1794	29.6038	36.5083	32.4769	36.1309	34.9383
CRO_T120052	13.71	14.3471	2.85515	5.80437	9.93384	3.509	5.42524	9.13841	8.44517	4.452	3.40563	3.84884	7.48834	7.2155	7.88964	7.65618	6.14879	3.66248	5.08185	8.15679	9.96088	5.47885	4.63967	10.8064	5.81615	7.86485	5.13483	19.6168	26.6056	22.3661	4.72459	3.21771	3.29364	89.3294	71.0938	184.862	213.435	96.5177	135.237	72.4795	29.1275	105.901	7.39678	11.3276	5.49856	3.28131	66.9246	64.2155	83.1532	9.68083	3.4024	10.8711	15.618	14.1369	7.20879	12.5679	39.5409	52.8348	28.0625	7.60189	29.2004	44.7487	15.3868	45.7258	28.4857	3.44278	0.872116	0.820272	2.0753	2.60981	9.0018	5.75503	19.6356	5.56638	7.26304	7.85491	9.53198	4.8733	13.4884	4.46606	7.78449	8.63228
CRO_T120053	3.05254	2.09924	0.566343	1.61184	0.74987	0.508364	2.92881	2.78682	7.988	6.12126	5.38385	5.05355	6.88615	6.92164	8.76253	3.62018	4.61531	25.896	7.0483	6.71336	8.27258	9.9476	8.92055	11.273	2.47586	3.4897	2.08296	1.78812	2.23329	0.35606	1.17425	1.98336	1.67191	1.53075	2.37207	5.72473	6.45242	1.2056	0.729594	2.36393	6.67906	2.48492	0.954432	8.04189	14.2197	13.4112	4.61176	2.69622	0.880624	6.15455	15.9354	8.66188	10.0549	11.1877	0.34958	0	0.692843	3.52185	1.73748	0.824322	2.87993	1.29275	2.48792	0.945705	0.868874	88.5866	74.5841	47.9166	34.6376	10.7298	7.91779	7.38229	4.20282	0.275305	1.66186	1.38896	1.89794	0.496806	2.14992	0.544801	1.00577	1.73881
CRO_T120054	11.6405	9.20155	9.86829	7.76088	5.49047	4.69281	2.72247	8.56762	9.06845	31.889	41.2765	34.1841	18.1352	15.4573	16.8754	13.7143	16.2053	13.3501	11.9826	11.521	8.91573	11.7102	15.2839	12.8251	16.6139	15.8928	18.3268	17.7848	19.1856	15.5441	14.3213	14.3575	15.1845	17.5025	13.1819	14.1953	10.7714	14.5033	15.6801	15.6442	9.39046	15.6895	30.6875	8.33241	7.61739	6.09272	9.83808	10.9581	7.49785	10.326	11.6611	12.7146	8.23527	4.19117	6.15709	7.83694	17.3277	12.4219	14.5235	20.8822	13.1647	13.3351	13.3048	11.6191	14.6748	6.622	9.40118	5.10872	5.46929	8.31238	12.8074	15.212	10.7027	8.93989	10.0439	10.993	10.5732	9.53376	10.8948	11.9882	11.1489	10.4136
CRO_T120055	134.155	169.901	231.197	120.613	144.617	120.785	63.3752	162.186	154.835	286.003	276.667	265.991	429.742	452.205	472.937	616.989	499.459	305.747	453.516	851.644	566.98	468.297	466.501	447.845	305.279	319.992	352.701	326.564	259.945	276.503	270.106	252.885	256.274	219.838	224.268	384.955	430.516	257.318	225.58	257.253	465.671	203.998	485.624	898.132	898.031	1264.68	530.083	540.081	560.902	606.306	873.197	942.011	898.324	1312.25	208.025	204.531	441.06	419.602	339.054	384.291	438.66	551.204	726.306	477.159	601.701	581.465	476.337	846.947	466.216	388.853	461.488	418.329	384.98	264.807	220.814	209.566	280.965	221.787	263.964	239.074	253.719	247.029
CRO_T120057	49.569	56.2865	45.2289	41.2083	32.5207	31.8301	23.5297	59.8626	82.0231	52.4405	56.8368	57.0708	70.7569	70.9682	68.1925	68.3004	65.626	50.3992	59.7222	65.8012	64.1967	59.1929	62.9127	61.4224	52.8032	58.3149	54.7489	59.9918	63.2022	58.9649	51.9202	46.9905	50.3312	73.2349	75.4236	88.1953	94.9742	81.1288	81.4928	71.5218	77.9729	70.5251	59.4776	47.7503	61.2572	45.9627	61.5275	67.2326	49.1774	69.9571	51.8238	59.2585	64.8834	64.4195	31.5122	59.5841	32.8965	48.1401	56.6583	56.8695	65.9899	74.6245	54.8867	70.7457	72.1421	56.014	57.3262	68.4367	47.8308	50.1326	58.3973	68.3542	73.8616	47.8012	39.8162	39.556	47.9295	41.4205	48.0864	44.342	42.1039	47.1348
CRO_T120058	0.109566	0.112674	0	0	0.0845058	0	0	0.188694	0.978641	0	0	0	0	0.0661528	0.0600257	0.0773754	0	0.132399	0.0733394	0	0	0	0	0	0.427921	0	0	0.371181	0.598594	0.828133	0	0.0861892	0	0.19867	0.306546	0	0	0	0.0945847	0.308134	0	0.319077	0	0.147432	0.163211	0	0.0813358	0	0	0.0831351	0.201056	0.157681	0.08568	0.112675	0.400501	0	0.0826183	0.0807529	0.417408	0.100164	0.0942817	0	0	0.0550023	0	0	0	0	0	0	0	0	0	0.0658981	0.28347	0.332475	0.180797	0.176707	0	0.0657291	0.215365	0.208151
CRO_T120059	0.39567	0.611644	0.15708	0.244991	0	0	0	0.161879	1.37508	0	0	0	0	0	0	0	0	0.57928	0	0	0	0	0	0	0	0	0	0	2.78662	1.2011	0	0	0	0	0	0	0	0	0	0	0	0	0.535761	0	0	0.33419	0	0	0	0	0	0	0	0	0	0	0	0.295097	0	0	0.347853	0	0	0	0	0.066935	0	0	0	0	0.376868	0	0	0.691796	0	0	0.0458761	0.207583	0	0	0.272914	0
CRO_T120060	15.6555	12.3509	14.6487	6.18359	17.8892	19.8031	12.9448	12.5674	11.9528	19.918	24.1287	25.4351	22.9699	25.9198	22.9278	24.9279	24.3866	28.5416	25.1934	27.2205	22.1413	27.0106	26.2488	29.87	16.9464	22.1802	21.4344	25.2196	22.3291	22.6242	22.7106	17.4144	21.8663	49.7539	43.7252	25.2596	19.4837	49.3248	47.8694	49.9976	27.4162	45.8211	17.923	10.8167	8.20472	9.44962	13.7204	13.7062	14.7443	9.33045	16.2794	13.4941	7.49441	8.73257	13.1596	10.3526	22.1074	22.0879	16.8683	16.7841	16.6123	19.5	25.1262	19.1698	18.5757	12.3247	19.9709	12.9278	9.97755	17.589	21.5436	23.9137	26.9686	10.1063	8.0916	7.8814	11.5162	9.67588	11.4515	11.8592	7.91718	10.4776
CRO_T120061	9.54762	7.91669	6.94999	5.63424	3.66232	3.73672	3.21086	7.294	9.4532	15.9208	16.0995	15.0138	15.6364	14.5411	13.7805	13.0382	13.5645	12.4492	8.68722	8.91785	9.29433	8.88801	10.3441	10.1492	11.8709	10.7971	11.0764	15.9155	13.012	16.0627	9.03457	11.8506	9.73692	17.7826	18.5727	9.90559	11.3427	13.3362	16.5826	15.6533	12.3515	14.7427	10.2923	8.22181	8.49425	8.4292	10.3309	10.0566	6.05136	8.82119	8.9671	10.3106	8.53966	8.32311	7.52499	10.5201	13.5589	11.707	12.7631	10.4008	9.00483	8.37763	5.86806	10.3755	5.53112	3.33342	3.27543	2.63092	2.90842	4.15837	8.68753	6.27603	8.31761	6.14196	4.7243	5.59148	6.26554	6.74878	6.23265	5.65662	5.33376	5.28159
CRO_T120062	18.3477	17.5047	16.0225	13.5601	11.3412	11.1481	11.5184	17.3069	18.7977	20.7745	22.524	23.1712	27.022	25.4269	26.9074	16.4571	19.2471	18.3282	19.9997	21.5457	22.3894	18.6794	21.2371	20.2298	28.7632	20.6564	22.0398	30.1212	33.2074	34.9634	21.2875	22.424	22.0928	35.9259	31.3721	42.1654	36.4644	30.3968	31.0327	31.8453	50.3918	31.2819	21.8115	13.7768	13.3591	15.5804	20.9879	16.2218	22.4576	13.0661	19.876	14.32	8.00842	12.9063	15.589	21.394	25.9937	33.2591	23.3329	22.5351	22.1439	29.1008	11.0109	24.9688	11.7789	12.7135	9.81269	14.356	11.6056	16.9752	24.299	25.7853	18.7388	18.007	14.8413	17.0244	17.8549	15.7847	20.2709	17.8475	19.9919	17.7364
CRO_T120063	0	0	0	0	0	0	0	0	0	0	0	0	0	0	0	0	0	0	0	0	0	0	0	0	0	0	0	0	0	0	0	0	0	0	0	0	0	0	0	0	0	0	0	0	0	0	0	0	0	0	0	0	0	0	0	0	0	0	0	0	0	0	0	0	0	0	0	0	0	0	0	0	0	0	0	0	0	0	0	0	0	0
CRO_T120065	0	0	0	0	0	0.0825155	0.0890881	0	0.0671667	0.0930463	0	0	0	0	2.41E-07	0	0	0	0	0	0	0	0	0	0	0	0	0	0	0	0	0	0	0	0.288997	0	0	0.442656	0	0	0	0	0.280353	0	0.374551	0	0	0	0	0.281937	0	0	0	0	0.268412	0	0	0.230709	0	0	0	0	0	0	0	0	0	0	0	0	0	0	0	0	0.107452	0.125919	0	0	0.121674	0	0.427886	0.262538
CRO_T120066	0.0814878	0	0.0950121	0.150855	0	0	0	0.105383	0.0970907	2.32823	3.00544	1.49219	1.53289	1.2457	1.00367	0.171034	0.927696	0	0.406902	0.606788	0.845227	0.77956	0.301252	0.548849	0.225742	0.210629	2.47206	0.578703	0.804744	1.33785	0.859842	0.721067	0.45712	0.415751	0.425599	1.33338	1.9956	0.433778	0.392262	0.860726	2.35483	2.01312	0.644188	1.17872	0.57717	2.04226	0.182664	0.516777	0.750512	1.14656	2.84278	1.67683	0.393181	1.95117	0.535297	0.789787	1.24221	1.48525	0.44057	0.225247	0.20531	0	0.277088	0.472789	0.228953	0.208793	0	0.460688	0.078792	0	0	0	0.195773	0.430872	0.371441	0	0.141062	0.128838	0.560575	0.570882	0.324547	0.302331
CRO_T120067	0.0606042	0	0	0	0	0	0	0	0	0.109307	0	0.0899302	0.0517613	0	0.0508157	0.404189	0.129537	0.226971	0	0.33664	0.278033	0.0749123	0.323264	0.021529	0	0.0848954	0	0.155054	0	0	0	0.0727167	0	0	0	0	0	0	0	0	0	0	0.222677	0	0	0.225413	8.45211	1.09942	2.49366	0.206173	0	0.129287	0	0.0996264	0	0	1.03492	0	2.29046	0.734896	4.19382	3.34048	0.184146	13.5204	0.403808	0	0.0297717	0	0	0	0.26248	0	0	0.0568924	0	0	0	0.0508274	0.0554674	0	0	0
CRO_T120068	0	0	0	0	0	0	0.0571084	0	0	0.00918887	0.00259582	0.0171309	0	0.0805872	0.0740149	0.147129	0.110294	0.0777841	0	0.0665472	0.0531283	0.0647997	0	0.0490424	0	0.0911147	0	0	0	0.0416489	0	0	0	0	0	0	0	0	0	0	0	0	0.912592	0	0.0822641	0	1.23071	0	0.319737	0.0908358	0	0	0.0786582	0	0	0	0.517379	0	0.784649	1.76266	0.454135	0.336387	0	6.71434	0.0542267	0.0175599	0	0	0	0	0	0	0	0	0	0	0	0.0344924	0	0	0	0
CRO_T120069	0	0	0	0	0	0	0	0	0	0	0	0	0	0	0	0	0	0	0	0	0	0	0	0	0	0	0	0	0	0	0	0	0	0	0	0	0	0	0	0	0	0	0	0	0	0	0	0	0	0	0	0	0	0	0	0	0	0	0	0	0	0	0	0	0	0	0	0	0	0	0.232957	0	0	0	0	0	0	0	0	0	0	0
CRO_T120070	0.0729073	0	0	0	0	0	0	0	0	0	0	0	0	0	0	0.0873836	0.168292	0.405172	0.0367792	0.181527	0	0	0.694766	0	0	0	0	0	0	0	0	0	0	0	0	0	0	0	0	0	0	0	0	0.659726	1.22682	3.35934	11.1036	0.674371	12.7164	0.250738	0.2985	0.392879	1.58562	3.05647	0	0	1.97673	0	0.539178	0	1.73338	3.14633	0	3.98117	0.0978963	0.13488	0.0728619	0.717825	0.326908	0	0	0	0.630226	0	0	0	0	0	0	0	0	0
CRO_T120071	3.0536	2.373	1.97571	1.87611	1.78934	1.24346	1.01109	2.18289	2.58076	3.33161	2.75698	3.41725	2.60707	2.20656	3.10142	2.6202	2.84465	3.68955	2.14506	2.84243	1.42676	2.26479	3.66712	2.52428	2.60484	3.0719	3.88386	3.15639	5.43549	4.60113	3.1766	2.10732	2.89389	2.55809	3.53995	3.17508	2.15984	3.46984	2.50041	3.16051	3.94672	4.17204	1.9965	5.53675	4.46481	5.24262	2.418	2.28003	2.26176	4.13391	5.07046	5.84577	3.97883	4.46338	0.877805	1.93315	2.9335	2.80871	1.79047	2.80497	1.84027	1.69166	1.73279	1.65532	1.65879	2.45174	2.11498	4.23358	2.22036	1.58448	2.49699	3.01291	1.58539	2.56261	1.88867	1.52345	2.37743	2.2063	2.85501	1.96467	2.07472	1.92752
CRO_T120072	997.718	1188.84	891.247	776.854	1398.96	1437.04	1284.96	1441.14	1200.36	917.197	781.142	886.099	1433.33	1423.28	1373.98	2118.47	2020.73	1543.8	2292.69	3333.62	2708.43	2638.82	2004.67	1851.45	1330.33	1412.44	1425.36	1375.47	1454.86	1419.84	1087.36	988.561	1003.97	2064.64	2016.25	2600.08	2465.98	2695.16	2248.57	2286.93	2129.02	2164.84	1172.72	1509.81	888.204	1128.65	1439.39	1310.6	4154.33	1650.52	2983.15	2345.56	806.764	739.169	974.999	798.765	1171.56	2328.73	1203.41	1020.77	1756.96	1786.83	2230.45	1637.75	1628.76	4150.72	3025.41	4478.75	3131.24	1128.67	1121.26	1546.02	2715.48	1193.04	1267.8	1157.68	1263.51	1124.31	1384.72	1209.34	1278.16	1220.36
CRO_T120074	42.2421	35.0279	28.1795	20.3751	30.2878	28.3643	27.6488	54.8998	42.6456	80.1093	84.923	82.6692	64.1717	60.3301	59.6794	51.7158	50.5	45.9452	47.9888	54.315	52.6665	52.2587	51.4538	53.9377	59.1304	60.1048	64.8813	55.8842	51.445	50.2453	64.2977	63.0538	55.8964	49.7275	53.2774	49.7821	48.186	46.8684	49.2319	47.5286	45.9161	45.9577	52.35	177.195	220.086	200.103	44.2474	50.1535	34.0885	147.201	126.179	139.412	221.098	230.039	47.8859	64.8506	81.5822	52.4545	48.5852	44.8656	46.4403	39.5275	31.1923	43.5024	39.5928	13.0652	15.9956	16.6157	11.4236	51.5623	49.459	42.4845	50.5907	40.8659	29.472	33.235	27.7815	30.8806	27.6024	37.6028	35.4638	35.6105
CRO_T120075	28.6141	28.5364	7.73431	18.0666	3.14037	3.31631	5.79464	22.5812	24.7768	0.747477	0.461324	0.627477	1.44369	1.19685	0.655686	2.39927	2.4991	1.48542	0.792501	1.5752	2.12286	1.58704	4.22744	1.76072	4.80752	4.65899	2.58301	6.92001	12.2801	10.7162	3.78395	3.32652	3.43496	11.7406	5.70198	1.13685	0.357387	12.7454	6.73638	9.51784	0.526322	8.8301	6.10328	2.71319	2.44822	1.64984	25.1023	21.9022	30.7524	3.16162	4.29152	4.11186	1.87441	1.82159	13.9393	35.707	2.39953	8.3254	8.0796	4.7435	12.3945	16.484	1.81742	20.5899	3.67508	1.50925	0.69683	3.25116	1.00344	1.20619	3.26172	2.3175	22.6209	13.2145	14.9767	13.5706	14.5075	15.2656	21.3526	14.4663	15.721	14.5428
CRO_T120076	15.3207	24.4491	10.9259	12.7136	5.28893	4.52507	4.82854	15.9338	14.3243	7.91987	6.36174	9.36759	8.61949	9.43139	10.0436	17.7696	17.7912	15.591	14.9888	17.2948	14.3519	14.7854	19.5111	18.6564	11.5728	11.961	11.0363	10.8306	14.9668	16.1913	7.83619	10.6354	9.81333	14.8155	16.2385	11.8101	12.5729	16.9639	10.4573	15.2355	16.6959	13.7079	6.81256	29.7877	25.6364	32.4486	12.7496	12.3316	15.1008	23.7722	31.1049	27.2199	24.0169	28.409	8.47615	14.263	14.927	20.1088	12.6526	9.97464	8.53777	15.3239	9.4481	11.0796	10.4536	15.0408	10.9122	19.0216	14.3944	8.95346	13.5847	15.0001	13.9016	10.173	8.09362	9.20804	10.4385	7.19474	10.4734	9.04314	11.8121	9.93744
CRO_T120077	7.07577	7.8519	6.0091	4.86947	3.26997	3.85139	3.24134	6.21908	5.5198	7.53104	7.96316	8.51102	14.5386	13.0117	12.6004	8.93887	7.80061	6.75703	6.76778	8.38879	7.15709	7.58936	8.89371	8.02648	10.2878	8.21206	9.6289	10.3537	8.69578	7.86185	7.22966	7.77346	5.66983	8.34308	6.27121	8.39861	8.05946	7.34168	6.09197	5.75841	10.969	6.01601	5.8165	19.1162	13.3507	15.266	8.9037	9.71613	10.8011	16.8395	32.4761	27.2652	10.387	13.464	5.40075	7.0427	5.25034	9.15741	10.0512	5.03179	9.16508	9.61081	9.79544	11.9361	7.35174	7.74165	8.58542	7.06706	4.98843	4.40497	7.38792	7.18728	4.73	5.90536	6.07538	6.22054	7.06933	6.04623	6.86159	6.10466	7.35568	6.49501
CRO_T120078	5.09433	7.23529	2.7658	3.00391	3.53874	2.89855	1.6338	4.14142	4.64374	10.6021	13.5225	12.0828	6.09782	6.93836	6.2655	4.04329	5.65033	5.53562	5.25462	5.07048	4.57959	5.81344	7.51162	6.0714	3.57775	3.1723	3.90701	5.53216	6.3487	5.37484	3.0068	3.43998	2.4152	8.40272	7.73345	6.58112	5.34815	8.92887	7.56059	9.07818	5.88953	8.61304	7.47176	5.90169	3.81949	3.55306	4.83231	5.87064	7.20577	7.52087	12.7965	15.1906	4.30382	3.16806	1.34921	4.49359	3.35659	4.80619	6.46376	8.98487	6.4104	7.08728	4.57734	8.37668	4.81418	7.35371	7.28759	9.91257	7.96173	2.40625	2.2752	2.59516	8.32569	2.5617	2.23313	2.14984	2.45465	2.21712	3.38949	3.0473	2.89148	2.77685
CRO_T120079	3.03764	3.50822	2.62854	2.0397	0.621617	0.351437	0.4706	1.70184	1.65774	1.43926	0.81768	1.27468	1.80143	1.93537	1.97846	2.23161	2.46157	2.9295	2.12483	2.65389	2.39031	2.43078	3.47084	2.49688	1.64059	3.21174	2.90005	2.31868	2.42631	3.70478	1.00157	2.22293	0.605185	2.62625	2.56174	5.71572	3.36875	2.5527	3.12797	1.51704	2.61697	3.02669	2.07894	7.46889	6.28951	6.35288	3.0039	3.69877	3.04171	10.8133	7.35204	9.15599	5.15799	4.58688	1.5933	4.11718	3.50951	3.76472	3.24478	3.51143	1.99445	2.06695	2.14346	1.9808	2.00756	1.97011	0.904506	2.57349	1.5981	1.20271	4.7726	4.75146	1.03987	1.35884	1.92209	1.37082	2.06237	1.4479	1.96557	1.40064	2.08017	2.12331
CRO_T120080	18.5888	18.7458	9.97318	7.93942	7.28448	6.62506	6.4442	11.2223	9.77238	24.5124	25.306	24.5059	22.7199	21.4785	21.3547	32.7716	32.9156	25.7448	27.2458	31.0228	27.6643	37.1502	31.0054	34.1565	23.6915	22.4785	21.5889	30.3599	31.3069	29.7344	19.6887	22.5116	22.0335	31.5588	30.8195	27.8003	26.8673	28.2248	29.6041	29.7558	28.1706	27.3378	34.4896	27.3663	21.8445	25.7284	23.7189	24.384	19.6911	25.3484	25.4314	26.6526	21.8179	22.399	24.0529	29.0818	28.6324	46.2644	27.7778	28.5189	25.0455	24.325	13.8696	23.6539	20.019	4.9762	5.79971	2.25728	2.30975	15.0557	21.5624	19.482	14.7128	12.0328	9.8131	10.0099	12.846	12.6274	13.5905	11.0215	12.6426	11.7247
CRO_T120081	189.39	223.573	181.906	181.703	201.692	357.637	114.092	198.312	180.952	38.8541	34.8537	38.3137	92.1769	87.7017	80.2175	142.552	146.087	152.33	143.813	148.234	140.005	151.342	123.735	130.694	100.383	86.6238	94.0995	91.5051	101.83	99.0384	92.9686	101.491	90.7527	136.669	124.006	173.357	122.991	146.983	110.76	166.64	205.224	129.324	67.1049	194.7	120.786	104.415	154.647	137.172	139.194	230.986	212.778	217.792	106.506	100.262	106.526	137.864	88.4652	135.324	70.7022	64.8643	83.4531	124.42	75.8712	121.723	66.5399	113.397	98.1753	143.831	101.111	172.21	143.483	197.9	156.979	134.162	156.551	144.819	144.703	139.527	164.835	141.837	132.463	144.131
CRO_T120082	59.3051	55.4832	66.7143	34.8806	35.5008	33.9063	24.2151	49.9029	45.627	143.746	140.057	146.362	118.792	109.807	114.917	81.8902	75.3762	70.4646	75.1096	83.789	76.1217	74.5409	79.1071	77.9223	93.7916	89.6535	98.866	96.6052	97.6472	106.266	91.9819	89.3498	82.351	94.7919	89.1864	109.009	108.299	84.5478	87.6028	85.2104	130.252	87.1713	129.725	187.019	208.987	214.619	88.159	92.7478	83.978	165.286	94.3972	124.766	188.096	185.451	67.9219	77.8045	113.056	102.666	103.323	114.575	104.336	97.5552	115.143	92.902	130.307	25.6009	34.7659	35.4163	21.8112	62.9701	79.4306	88.9283	65.7552	58.2015	42.8737	46.4779	51.5433	52.2888	55.0078	56.8206	55.7323	58.4655
CRO_T120083	8.74748	6.5227	8.46679	5.10885	8.02695	8.22655	6.60935	6.59325	6.1593	16.5295	15.2759	14.7896	14.607	14.1793	15.0089	37.3946	36.8962	36.2433	32.618	30.178	24.7028	33.4183	34.4215	37.7889	15.3236	11.7093	15.0227	11.5311	14.1572	15.3294	11.9932	12.2974	12.5722	12.4438	12.9168	13.4349	11.6354	11.226	9.71465	11.9255	12.1511	14.4955	13.0982	27.8507	22.5783	22.006	13.0604	16.1821	10.6599	27.6328	41.5308	37.664	19.7977	21.1135	6.61405	5.64842	17.5299	15.4265	28.951	31.4249	29.1211	23.6312	17.9146	18.4411	16.4363	6.85141	7.20245	7.56838	7.97661	11.4122	8.22644	10.8889	22.705	8.2093	6.55661	7.48723	7.27413	8.54582	7.20163	8.54309	8.52197	8.42926
CRO_T120084	8.74566	7.98324	5.52157	6.38269	4.42517	3.10646	4.96912	8.59953	7.30764	16.2477	16.2602	15.6012	13.7348	12.8602	12.1747	7.46413	7.06874	5.446	6.71485	7.42384	7.28153	6.87505	7.00895	7.90034	11.0122	9.57019	9.61043	10.2483	10.3227	10.1045	10.147	8.45758	8.91013	9.1721	9.023	10.1546	11.2809	6.1818	7.59181	7.98752	15.1836	6.61078	10.0043	17.9282	18.1733	15.9516	7.19169	8.14221	7.57643	25.2452	23.155	20.4378	15.5367	14.1147	6.5233	10.152	8.87415	8.48451	8.28281	8.87157	8.59221	8.01952	8.01612	8.90044	5.41724	5.02216	5.73795	5.69259	4.55005	4.66653	6.346	8.07096	5.92365	5.94686	5.28695	5.31309	6.62715	6.12487	7.22083	6.17883	6.09368	5.79754
CRO_T120085	46.6087	16.0539	27.4467	8.8707	278.6	299.814	265.937	108.819	31.2049	12.5316	10.3156	11.3253	30.7482	29.7721	26.8918	67.4401	46.5994	38.9952	38.7009	42.3564	34.4153	38.0709	47.6218	52.2947	136.361	152.105	139.917	44.5862	50.4465	48.307	119.795	125.126	126.797	23.9129	28.0741	18.3392	17.3681	20.5184	17.7734	20.7013	25.6064	19.7439	14.021	55.78	42.5791	35.6795	15.4372	40.8457	30.4512	65.0149	51.3568	40.2784	42.0929	29.2529	50.2236	54.176	39.9628	27.9938	50.3005	61.9675	45.5569	37.3533	69.598	44.0358	66.8904	5.60065	17.6221	7.1568	4.45552	141.665	12.3245	42.3149	31.4361	34.2583	29.0811	26.8762	26.2358	37.5471	27.0123	51.9476	45.5517	45.0614
CRO_T120086	12.8935	13.3803	10.0866	11.6642	5.80488	4.7344	4.62663	13.5237	13.4574	19.4601	20.0188	17.3401	19.9626	19.0251	20.028	12.0049	12.0834	15.0817	16.9143	15.2526	12.9952	13.895	19.1088	19.8733	19.0922	19.4127	21.0548	23.7255	22.4836	23.8644	19.3186	15.5693	16.9443	19.9494	19.6463	13.2331	12.1551	17.9905	18.4835	15.8282	12.769	17.2361	18.215	21.7251	17.9837	15.399	13.9532	16.1546	15.2747	18.5997	26.6625	24.4089	14.3301	15.896	10.3115	16.2472	9.92927	13.9259	22.5559	25.2427	19.0938	17.5315	15.2998	20.087	18.8242	5.62094	4.35694	7.28512	3.57459	12.1712	13.6648	11.8012	10.5356	8.46072	6.66437	6.81292	7.55404	7.68654	7.64742	7.61625	7.99444	6.68316
CRO_T120087	54.0765	58.5353	52.5417	70.5192	73.5255	69.2953	68.7074	36.8717	43.7911	56.5951	52.7393	52.0404	47.4114	46.4663	46.6942	10.0366	12.5603	9.48213	15.4124	14.2787	12.4496	15.6569	19.204	15.3621	59.2582	55.9134	60.6378	31.0183	37.1666	38.4529	62.4588	55.6056	56.4889	19.5977	22.5612	16.04	15.1273	16.91	19.3241	20.3419	20.3109	20.2308	20.7427	23.8141	23.8607	29.6071	37.7556	33.0596	27.581	23.0039	24.0255	24.6315	16.2614	20.2722	57.5289	42.3873	13.8381	17.6546	8.14155	8.47993	8.82915	9.38768	5.18914	9.46343	4.3346	15.9552	12.5047	18.7151	12.3418	66.7951	62.3091	53.5277	10.5738	53.6165	54.7551	55.4893	52.1131	57.6285	53.4846	52.3761	56.8349	49.8014
CRO_T120088	11.2052	12.4731	11.1302	10.3548	3.27587	3.13554	2.2535	10.4012	9.47403	21.9295	21.546	21.8467	20.8005	18.579	19.1625	21.4117	19.3773	17.3601	21.6105	26.7593	21.3876	21.0536	21.4664	23.7807	21.0839	18.8011	22.5285	21.1947	17.2358	18.3634	19.1101	18.218	17.0419	14.9234	16.9013	20.3235	19.2795	14.0319	12.3389	14.4308	23.2557	14.099	12.2958	42.5305	37.6649	50.5005	12.4982	12.7087	10.5915	30.0533	57.3674	51.2343	27.9922	35.9041	11.962	12.3147	15.8537	17.6996	12.4815	14.2592	12.3615	11.5939	11.3501	13.9708	12.7653	5.88424	5.24135	7.04494	4.82834	9.17228	19.6809	17.9433	6.7444	11.0552	7.61459	9.21019	9.42522	10.6822	9.87706	11.5901	9.1367	9.27447
CRO_T120089	4.19621	4.527	3.38723	2.39322	1.26921	1.24421	1.05945	3.31869	2.5105	1.08338	0.896186	1.26415	4.09549	4.51578	4.14781	11.9997	11.2294	9.18724	8.69626	9.27587	9.51045	10.494	9.69808	9.4541	7.32916	7.75811	8.07007	8.69589	6.83603	8.95663	7.50611	7.25126	6.98239	4.64065	5.26785	4.67619	4.34918	4.59745	5.58837	4.06552	6.09506	4.11001	2.35973	8.53733	5.6922	5.17899	7.85796	7.1355	7.47322	17.3249	26.0423	14.5489	3.06277	3.26539	5.53142	6.40201	17.6286	9.75056	8.49585	12.2799	10.3023	10.4538	4.32846	9.95418	4.12788	3.56725	2.04392	5.71624	2.78254	2.95176	6.37594	4.8326	6.15527	2.49826	2.24246	3.13581	2.96474	3.54062	3.46306	2.10829	2.40759	2.66033
CRO_T120090	124.108	144.428	111.333	84.0159	120.807	118.29	86.9315	126.121	121.987	292.462	282.973	277.839	258.827	262.021	272.112	295.832	281.319	220.124	368.732	377.326	337.998	303.22	303.255	288.061	120.914	124.09	128.623	134.227	125.591	127.96	108.758	103.698	108.121	148.044	132.847	164.098	166.415	165.415	145.646	148.697	126.441	147.753	485.939	486.946	380.871	276.632	275.618	339.29	338.305	495.377	374.007	493.696	504.963	313.698	101.593	133.868	156.374	205.764	194.453	247.466	217.271	317.877	384.158	311.628	344.102	196.715	219.804	325.768	166.133	197.469	154.02	182.124	277.02	142.073	135.39	133.985	142.785	125.883	143.669	126.963	135.444	138.694
CRO_T120091	15.2797	14.4389	11.02	9.49498	7.44175	8.24633	8.32956	11.1962	10.6139	22.0186	21.7045	22.4512	20.6666	19.7831	19.6939	49.4345	40.787	23.2708	26.185	34.1762	26.6974	34.4977	31.8931	29.3771	16.0038	14.8966	15.1109	19.46	24.8764	24.6434	13.5016	13.6627	13.5456	48.9552	46.0757	35.644	42.4677	43.8678	43.7379	38.352	19.6897	43.0803	24.5506	39.1412	25.2635	30.1282	21.3882	25.5735	17.2282	36.6367	69.2285	79.0603	33.392	27.3573	12.6648	15.6389	19.5399	29.7347	23.7108	20.7644	24.582	19.5362	24.8231	20.5426	29.1882	8.09216	10.1019	6.82423	6.45489	10.8009	8.96802	10.4534	21.5378	9.9017	8.45556	9.10648	8.90552	8.84641	9.49186	9.39196	8.87822	9.42429
CRO_T120092	9.0846	5.97348	7.67068	12.8596	6.11301	7.54037	11.0548	8.64025	12.309	2.36771	5.83462	3.60339	1.44228	2.3911	2.06938	1.89811	1.29524	2.78197	2.82761	3.09239	2.37233	0.981166	0.914354	3.04118	17.1124	27.4097	21.817	30.2861	23.6534	35.3001	25.7765	23.5147	17.9153	24.0347	34.7227	27.764	42.3807	36.388	44.6597	22.3932	0.541188	35.2389	3.60728	0.992988	1.4576	1.66914	6.79566	9.17159	3.44864	1.48464	3.15052	2.13335	0.382084	1.00363	3.98418	5.31094	6.50128	11.5617	6.5826	0.672551	7.92812	3.5766	3.71005	2.85088	3.92454	1.08929	0.238922	2.39751	0.482122	6.83856	17.673	11.3793	1.54763	14.4732	13.3709	15.9562	11.3149	12.8547	15.42	15.8481	10.5338	11.1926
CRO_T120093	0.0367463	0.176855	0.174384	0.17103	0	0.270684	0.111484	0.363868	0.841139	3.55378	3.28337	2.8806	2.91044	2.66711	1.56583	4.37277	4.05467	1.77611	4.25358	4.82266	4.39668	4.74235	4.54372	2.19447	0.976872	0.350972	0.996031	1.9186	5.0707	3.84621	0.948329	0.801294	1.16631	4.26587	4.54277	12.0993	8.22385	2.55677	2.53107	3.3298	9.81751	3.62842	1.49501	29.937	32.0659	19.1528	0.399856	0.300429	0.0664026	27.7327	7.41187	28.5752	33.1757	18.5403	0.546115	0.87845	2.50749	5.53323	0.210443	0.911608	1.36778	0.828028	1.17609	0.408172	0	9.12537	8.39551	13.1017	8.07054	6.46908	2.1031	2.94659	0.274105	0.634862	0	0.320298	0.186771	0	0.1238	0.0633311	0.41451	0.0668452
CRO_T120094	23.6641	19.8702	26.6488	13.3908	6.00511	2.96433	3.8482	18.9692	14.6874	8.9931	7.77274	9.12429	13.3349	14.2175	12.9716	15.1555	14.5108	9.81301	14.7818	14.2967	14.7568	15.8682	19.1771	15.8632	21.0551	23.7634	21.6001	36.2414	49.8418	43.6795	16.8266	17.3717	21.4789	24.0856	23.5218	25.7762	31.1218	19.9746	18.2624	24.8896	28.4058	19.7988	21.8964	34.8856	24.2969	23.6594	36.6738	30.0576	20.3935	29.4627	30.6708	27.2712	14.5275	18.2569	18.1734	29.954	44.8909	48.2003	19.6813	14.7839	20.8358	19.5797	13.6818	20.2598	13.2113	21.2113	11.3698	14.459	16.0563	6.9734	19.279	16.5833	26.7601	32.339	24.6925	26.8345	32.0056	32.9282	32.9321	27.9514	28.7838	26.7398
CRO_T120095	83.5567	95.6026	87.5502	72.8397	75.0227	68.4398	41.2821	122.697	92.4507	99.9682	93.3129	94.1833	122.264	121.248	122.832	210.747	187.53	107.744	177.102	219.605	197.401	200.72	182.367	187.169	107.606	118.927	110.558	118.059	107.767	109.603	93.6701	95.1983	90.0587	125.647	118.664	123.427	114.823	144.74	134.281	131.207	86.5126	118.774	190.512	227.554	223.137	169.739	219.094	224.093	214.775	327.175	282.54	363.623	284.427	227.977	71.8511	129.177	203.927	131.391	199.977	300.081	204.251	245.458	344.509	271.043	325.959	231.955	171.123	305.316	167.137	71.1314	85.7068	113.345	160.985	70.9045	65.982	70.7498	66.9999	58.2009	81.221	68.1378	76.7701	70.1297
CRO_T120096	18.7748	20.5657	13.5232	11.9912	9.54034	7.0267	10.7745	13.6532	12.28	9.77699	9.55615	11.9538	15.0638	15.3477	15.8045	3.19128	2.87923	2.77491	5.72035	3.26849	6.71057	3.15259	4.00102	4.6922	11.2843	12.903	11.0859	15.4084	22.7512	22.7592	8.22305	11.4012	10.6695	41.4035	30.6879	39.284	36.2783	42.1798	49.3703	38.1261	6.79018	49.2831	20.7328	6.0558	6.36359	7.41878	15.8739	18.3985	16.271	5.36646	13.7123	11.2181	5.24618	4.55686	20.4503	26.5328	24.9647	21.9604	12.0227	5.95375	10.2963	10.2852	21.1705	10.3075	16.0607	1.46132	1.66141	2.3802	2.06172	5.63163	9.82949	8.20255	7.96431	12.8259	12.6522	11.5306	9.86286	12.9823	12.4466	10.0033	9.73362	9.69041
CRO_T120097	13.4143	18.8629	11.0753	14.2019	4.45709	3.25596	3.37466	12.6513	13.1154	12.617	12.5658	12.0712	18.8348	18.0223	19.3448	20.2799	21.5355	15.8272	18.6981	19.3045	18.3992	18.7719	21.1765	20.559	15.3983	18.4765	17.0912	16.6397	16.5782	17.9703	13.8716	14.6074	16.2596	16.5263	17.6905	20.757	18.9364	18.7082	17.5612	17.0685	26.0633	18.2052	15.1518	34.1447	24.6952	27.6475	19.9625	19.4946	24.4157	44.8328	46.9312	41.9527	24.0317	27.6339	11.1992	18.3067	18.7198	16.0905	21.098	15.1295	19.423	19.5282	12.3874	22.6505	10.339	9.03208	8.81425	16.62	9.61534	7.67354	17.0972	18.3933	15.2388	10.6515	10.4241	10.7095	11.4677	10.0282	11.8714	10.3957	11.0818	10.215
CRO_T120098	18.2509	27.3687	11.2476	15.225	23.2301	18.3529	32.3507	13.8187	16.4172	10.9418	9.83785	9.34213	19.1887	21.8345	20.2783	12.0988	13.3262	18.2594	20.7136	20.0175	21.7524	12.4825	14.5394	19.6145	17.0326	16.447	18.5679	18.6727	20.6383	19.6318	15.9667	14.2596	14.6821	24.8579	23.5665	23.7295	19.6867	25.9045	26.1627	22.3076	21.5695	24.5065	19.2354	275.554	362.124	385.171	31.8678	23.1551	23.7829	251.797	215.886	272.056	752.156	639.006	10.6742	21.4332	58.8622	20.5587	34.8016	15.0132	26.5601	43.9573	25.1533	68.7863	54.3574	14.9276	10.1486	21.704	10.8137	19.1492	28.679	17.63	89.2789	17.282	16.927	15.1307	18.2965	15.4545	18.4963	15.4907	15.3871	15.2604
CRO_T120099	14.0095	15.0099	7.74988	13.8992	10.4316	11.9252	9.5015	12.2446	14.1159	8.1249	8.65442	8.3938	7.65313	7.24033	7.69746	9.19977	10.9312	8.37386	11.4717	10.2214	10.1204	8.79895	12.087	13.7242	16.871	16.0044	15.1629	11.3381	10.8597	11.3699	14.5158	13.8665	12.5233	7.2346	8.26771	8.7793	10.5389	8.46208	9.78107	5.88009	8.22956	8.19371	7.83453	75.8841	102.769	98.0952	13.6473	11.2706	9.30662	64.5426	52.6166	70.4705	164.981	125.352	14.458	18.5123	11.4585	10.2386	9.15303	8.84337	16.1793	13.6796	22.3194	8.65248	9.97304	4.49249	3.37273	8.60388	4.27878	10.9178	16.1291	10.8526	7.46612	11.4101	11.2813	10.6777	12.2157	10.6805	10.1573	8.86282	11.7508	10.8355
CRO_T120100	78.0781	122.897	102.456	99.198	63.9183	52.2791	50.4821	101.322	114.625	62.6711	58.8075	59.4121	104.069	108.754	106.557	91.4608	95.137	75.3083	82.2999	99.7019	96.0477	96.0865	91.8601	85.714	64.225	64.8048	68.0103	72.2088	62.8937	60.5441	58.881	64.1077	59.6472	66.7304	69.1715	121.002	120.974	81.5	69.5216	75.1999	148.732	66.1572	53.9168	131.291	87.2922	85.689	98.1604	94.1684	139.72	139.573	164.728	175.085	101.276	90.3518	41.7802	60.3664	70.4315	70.4883	73.5895	83.8934	81.0079	91.4642	75.6114	95.7069	72.9731	208.107	224.109	280.998	213.139	86.6108	104.254	128.369	161.685	79.7342	90.5317	73.0325	82.4014	74.5037	106.273	83.2469	93.3435	98.9526
CRO_T120101	24.2952	26.3785	14.8785	21.8979	9.1811	8.44416	9.97123	21.0465	19.6802	10.0772	9.31416	9.74991	12.0718	13.1845	16.041	5.51116	8.14627	7.48778	8.41359	8.86494	7.03114	8.19716	7.95504	7.07438	13.8128	12.0183	13.2608	13.2801	17.1868	16.4688	11.5036	13.1488	11.5322	16.9318	14.6678	13.5138	9.14708	16.7808	13.3881	17.0447	15.6648	14.9594	17.1632	13.4596	9.57646	11.676	17.6236	18.5238	21.4304	11.6756	15.5392	12.3307	7.0385	6.01411	20.6407	21.2385	13.4585	18.5853	10.9883	7.31416	9.44074	11.2561	4.90976	8.95412	6.95579	8.31836	7.87544	9.05672	8.70926	8.10349	16.1552	13.8379	11.2361	17.3738	18.6085	17.6111	17.5217	16.2936	18.5684	16.3051	17.5489	17.8108
CRO_T120102	10.5663	11.154	13.6875	11.7695	7.44368	5.81376	5.58141	12.2189	11.8412	8.99818	9.29485	8.16521	13.3273	13.6891	15.1636	16.6944	19.3449	19.3823	15.7195	15.3025	14.5767	17.3927	20.0274	19.4994	25.5146	25.6895	32.4731	26.6151	23.371	24.2447	19.3416	24.8582	29.9187	13.6229	13.999	8.98599	11.7933	10.2987	12.8157	11.4201	6.14374	11.4406	9.96007	7.82812	3.81111	4.62017	12.0455	11.8143	9.85842	10.1158	22.22	17.6277	1.06239	2.5755	11.068	11.8953	23.8837	13.6554	14.4199	18.5979	12.0534	14.7458	5.61106	15.091	12.5088	11.2846	5.63549	19.8767	13.1319	11.3497	21.697	17.8338	19.9011	14.6356	13.1009	14.7071	16.6844	17.33	15.0814	12.9407	11.7615	12.0276
CRO_T120103	7.27788	8.68678	2.18121	4.08786	3.33727	2.22331	3.40916	5.26653	4.73149	0.900191	1.11573	0.926681	1.72038	1.39653	1.03777	1.86389	1.06691	2.13731	1.18579	1.73038	1.62301	1.00498	1.13562	3.03883	4.05571	2.7119	3.19258	9.73911	12.1659	10.1816	3.87837	3.53946	3.46078	121.783	127.041	157.761	189.355	99.5646	125.003	55.438	2.93624	103.524	1.94584	1.85684	0.862862	1.62993	10.1947	9.31767	3.11457	1.98952	5.92363	6.00767	0.631418	1.34451	2.22366	4.0338	25.72	38.3886	15.0151	1.74294	8.76666	5.41344	3.51219	10.9907	8.07551	0.690967	0.418862	0.559558	0.418392	1.52382	3.45906	3.36633	2.87935	2.10286	3.18319	3.67237	2.1837	2.85607	2.81444	2.35201	3.2989	3.10706
CRO_T120104	3.4788	9.55498	3.71993	3.73389	1.11844	0.580458	2.37233	2.7366	5.60353	0.482597	0	0.236852	0.90907	2.19229	0	2.10542	2.93302	7.666	2.39265	2.76746	2.05118	4.39998	6.41818	5.11354	0.79118	0.375206	0.796303	0.680692	3.2345	4.08378	1.13048	0.966352	0	5.50513	2.25722	5.12974	4.96858	6.56397	5.20391	3.90824	1.44806	3.98743	0.278937	5.69554	3.14642	3.9861	1.55533	0.590713	2.04678	6.32465	17.7649	13.4386	1.63046	2.92134	0.301672	3.28733	3.9845	1.82178	5.52766	7.73026	2.44876	2.50907	1.93151	5.04764	1.26479	34.655	22.107	31.7685	31.9697	0.749551	0.367097	1.49375	6.18911	1.34278	2.08325	1.89684	1.05696	1.21032	3.66778	1.85894	1.95208	2.82506
CRO_T120105	44.3919	37.3316	67.4675	33.3882	59.1287	61.2006	29.4847	44.5185	42.1642	93.7759	101.005	89.1603	77.7313	80.1991	74.377	83.0837	83.7121	104.199	95.2807	84.0378	74.6859	82.4289	90.3883	93.0497	71.1306	73.7086	78.4622	83.6853	85.6197	89.1164	63.8316	65.6243	67.1829	77.227	71.3477	78.242	89.6059	78.987	59.7479	68.6505	68.4675	78.2859	75.7787	93.4517	113.554	125.153	54.3681	69.9805	49.1694	98.1129	73.1485	85.2841	90.7598	93.1819	47.2045	43.1308	57.9852	56.2383	60.3686	59.0062	67.3426	78.7897	73.7813	76.7105	67.1929	57.4439	58.492	61.1784	53.196	56.6008	57.4841	56.9831	75.9262	43.6457	32.766	37.7202	40.2343	35.7439	40.3658	43.4678	40.2345	40.6829
CRO_T120106	6.88836	6.32444	5.82992	4.64441	5.08354	3.70141	2.3567	5.10962	3.47122	2.92999	4.37615	3.58451	2.09476	0.90573	1.22983	3.30646	3.75006	7.42467	2.93894	5.07622	4.10914	3.99696	4.93589	4.66728	6.26549	0.345123	1.85376	2.83901	1.99685	0.629676	2.98893	0.892869	1.1282	1.70183	4.18256	0.734449	2.44399	1.07653	0.971285	2.47581	2.6033	2.57519	1.31493	3.07997	3.83563	4.85393	1.98749	0.72334	0.875965	2.38671	1.73242	0.97073	1.96635	2.87634	3.15891	0.622937	3.09784	2.74166	2.95523	1.34041	1.88727	0.58469	0.90279	0	2.04038	1.01284	2.00111	1.77348	1.15203	3.52529	8.82197	1.5843	4.51902	3.64988	1.96772	5.06714	2.46648	3.69622	4.02809	4.06559	1.34786	6.00274
CRO_T120107	4.97457	3.4511	2.28386	12.0705	0.738651	0.640828	3.3452	8.78301	3.89811	3.18469	1.82577	2.23862	4.46505	3.5726	4.25817	0.0494009	0.15954	0.822746	2.05973	0.980702	0.725645	0.111963	0.349048	1.15528	32.05	32.102	34.3365	8.42112	9.18844	8.82711	23.4097	26.2385	24.376	13.3552	13.6292	10.1331	14.0398	16.2199	22.3863	12.1826	0	18.3045	2.01005	0	0.0521968	0	4.68136	0.24791	0.0868919	0.106301	0	0	0	0	21.9972	10.5351	39.2315	23.3824	0.849926	0.566871	1.88877	1.83429	0	3.60737	0	0.0125614	0	0	0	1.51289	3.91547	3.39666	8.27261	6.79047	4.52396	7.34945	4.49627	9.59574	6.92643	5.61276	4.46449	4.26198
CRO_T120108	8.72033	12.1884	6.28249	4.95477	4.31951	3.84311	3.36174	9.39829	11.1324	39.1936	38.7262	38.1822	17.8638	16.2441	14.5239	10.637	11.011	9.14367	9.33403	9.46447	8.77858	10.5302	11.85	13.0097	8.4696	10.9077	13.6134	12.1608	15.719	16.931	8.48066	10.7941	9.73598	16.0344	13.0454	12.8403	14.7938	15.3782	13.6905	12.5149	13.3624	16.6766	24.9723	70.0029	62.1985	93.8806	13.6258	14.611	26.9757	44.1595	50.4773	59.5348	56.9243	64.5876	11.7765	16.1052	27.2189	24.2009	15.0152	12.7444	17.4731	18.0275	10.7666	18.2869	15.7294	16.9339	11.2353	16.9146	23.8604	7.07057	9.80128	7.7363	16.8692	8.13559	7.2129	6.04162	7.50168	6.45822	9.52199	7.13655	9.20923	9.31
CRO_T120109	2.76649	1.94407	1.77862	2.09512	58.7148	43.7502	64.2054	9.98552	5.22217	40.8953	41.2548	41.1452	38.451	38.0163	39.1202	8.06436	9.75419	6.60823	21.0634	16.5096	14.1134	12.6482	16.2176	16.7834	18.4583	18.9508	19.9969	23.9525	22.3505	22.3926	14.9793	16.7934	15.4585	28.2353	28.194	20.5953	14.5452	25.5724	24.1978	22.8866	7.42293	25.2562	17.4275	44.6944	41.3885	42.133	2.39113	2.87782	1.73336	44.2372	74.9036	76.0708	25.9077	35.3812	15.1144	11.2503	13.996	27.0067	2.23598	4.52992	1.70468	1.75207	1.46066	1.1751	1.18224	6.17874	5.00768	11.5707	16.6874	23.5785	8.78506	7.71927	13.7618	6.50975	4.43802	5.57239	6.70761	5.41967	4.84621	4.94614	4.64782	3.46597
CRO_T120110	57.1529	70.1571	32.9982	42.2283	44.4506	48.928	53.2933	52.9699	44.3088	18.8285	16.6252	22.233	21.7629	20.5436	17.7988	7.57246	7.25379	22.3607	7.35643	11.0786	7.42647	3.33928	8.5478	4.74259	36.9792	29.9689	20.6013	30.3267	28.2761	29.7801	34.6454	26.7672	28.5739	45.3894	38.3732	40.2504	24.0016	30.747	44.4442	25.7766	11.4375	43.9249	8.72681	21.6581	30.1404	18.2418	13.2695	15.5481	3.65998	22.1183	10.4863	12.0959	23.2162	24.2596	10.8967	13.7817	9.38614	15.8082	2.23	4.80972	4.10377	1.61184	1.86122	0.589569	0.541671	16.4941	12.0279	11.1537	11.2621	18.6477	41.473	25.9872	6.79732	33.9734	32.4178	40.6657	36.723	42.3657	37.0663	35.8403	23.4085	28.0948
CRO_T120111	9.91182	10.0494	5.68031	9.8827	11.362	8.77154	9.3075	13.8666	13.9485	8.13595	7.66998	5.30395	5.99191	5.41923	5.3013	1.13715	1.34239	2.16365	1.35585	1.77662	1.51361	1.75223	1.75279	2.08788	4.44376	3.69384	3.64687	5.0374	5.53631	6.56585	5.77366	5.08284	6.73205	4.48492	5.16179	3.82605	4.49611	2.70484	4.78517	4.14507	3.4159	5.07989	4.0719	13.2964	15.925	14.1762	5.99375	5.65599	2.76448	10.7792	9.15958	13.8026	10.2318	16.0053	5.19946	9.48352	5.3403	7.22628	1.13671	0.555178	1.67034	1.66904	0.142592	0	0	1.46634	0.953875	1.65538	2.18923	7.81522	6.093	3.60915	1.73203	7.31506	7.11179	7.38294	10.3845	9.31711	5.5393	10.4617	6.05573	7.15729
CRO_T120112	0.0751716	0.0403648	0	0.0232908	0.0573728	0.0781084	0.0746614	0.161777	0.357752	0	0	0	0	0.0441386	0	0.491665	1.17701	1.57777	1.34642	1.06022	1.93048	1.052	0.384529	1.44263	0.144432	0.202912	0.287511	0	0.194515	0.244978	0.206769	0.0582259	0.294123	0.132668	0.474972	1.76642	5.11634	0.347053	0.504412	0.0693008	0	0.575343	0.204195	105.665	164.939	240.37	0.969099	0.540425	1.16859	47.2245	36.0485	63.5785	256.119	259.314	0.843434	0.0505368	7.18596	2.69501	0.699275	1.56845	3.07994	4.19606	1.24562	3.30568	7.68182	0.0136479	0	0.328403	0.33512	2.32321	1.77265	0.686553	0	1.56165	0.940108	1.47052	1.37792	0.883372	0.558235	1.09111	0.394468	0.93183
CRO_T120113	0.235549	0.468478	0.138463	0.0543729	0.136896	0	0	3.24826	3.51277	0	0.101076	0.103524	0.0977033	0	0	2.26215	4.31598	5.94427	1.41294	1.96259	2.47129	3.28572	2.85399	2.23086	0	0	0	0.878096	1.37803	0.591215	0.983435	0.835459	1.75594	0.641706	0.817629	7.61659	13.207	0.503138	1.06434	0.972548	0	0.344586	0.352006	11.2334	17.2853	13.6916	0.13145	0.983335	1.59857	14.4706	15.3205	16.3208	20.4882	19.934	0	0.240568	5.87115	2.91222	0.481331	1.54063	0.745059	0.640637	0	0.784625	1.29525	0	0.0568254	0.527064	0.740431	3.50243	0.34081	0.457445	0	0.408983	0.616377	0.516114	0.501809	0.183166	0.388498	0.407273	0.113285	0.215299
CRO_T120114	0	0	0	0	0	0	0	0	0	0	0	0	0	0	0	0	0.414053	0	0	0	0	0	0	0	0	0	0	0	0	0	0	0	0	0	0	0	0	0	0	0	0	0	0	0	0	0	0	0	0	0	0	0	0	0	0	0	0	0	0	0	0	0	0	0	0	0	0	0.19315	0	0	0	0	0	0	0	0	0	0.277022	0	0	0	0
CRO_T120115	0	0.0757052	0	0	0	0	0.0704341	0	0	0.118621	0	0.117065	0	0	0.0368215	0.809561	0.543502	0.165288	0.878085	0.676952	0.594121	0.69011	0.89429	0.488824	0.0648815	0	0.262698	0	0.116797	0	0	0.158966	0.198989	0	0.0610264	0	0	0	0	0	0	0	0	0	0	0	0.109779	0.104821	0.0462354	0	0.0703433	0.054444	0	0	0.0551256	0	0	0.11052	0	0	0	0	0	0	0.0702911	0.253532	0.251474	0.0583142	0.125931	0	0	0	0	0	0	0	0.0489507	0	0	0	0	0
CRO_T120116	0.476806	0.561321	0	0	0.709073	0	0.187235	0.938215	1.147	0	0	0.650682	0	0.222725	0	0	0	0.485705	0	0	0.497404	0.287473	0	0	0.357473	0	0	0	0	0	0	0	0	0	0	0.351888	0	0	0	0	0	1.0779	0	0	0	0	0.264966	0	0.220425	0	0.336509	0	0	0	0	0	0	0	0	0	0	0	0	0	0	0.694819	0.327133	0.507834	0.768778	0.23408	0.329333	0	0.428512	0	0.172475	0.201892	0	0	0	0	0.465108	0
CRO_T120117	0.247259	0	0	0	0	0	0.786087	0	0.600094	0	0	0	0	0	0	0	0	0	0	0.34423	0.576884	0	0	0	0	0	0	0	0	0	0	0	0	0	0	0	0	0	0	0	0	0	0	0	0	0	0	0	0	0	0	0	0	0	0	0.550571	0	0	0	0	0	0	0	0	0	0	0	0	0.237637	0	0	2.11665	0.841972	0	0	0	0	0	0	0	0	0
CRO_T120118	0	0.222413	0	1.07278	0	0	0.218014	0	0.655246	3.27959	3.11527	1.39256	1.81883	1.62068	0.948112	0.594155	0	0.637876	1.11991	1.05572	1.18714	0.346862	0.533483	2.16257	0	0.339977	0.362606	1.23415	0	0.304885	1.71233	0.583672	1.47423	0.995358	1.69513	0	0	1.04315	0	1.73831	0.429882	1.44941	0	9.95147	9.39971	5.20692	0.960635	1.25935	1.3508	9.2256	3.1953	5.84491	6.2773	9.73275	0	0.730867	1.57904	0	0.868178	0.398683	1.51719	1.34923	0.880658	2.34058	1.51654	0.148328	0.139789	0.330208	0	0	0	0.579293	7.38493	0.499337	0	0.593511	0.490996	0	0.243609	0.246931	1.79308	0.787835
CRO_T120119	19.3423	18.1686	21.8415	13.6879	15.5221	15.2348	10.3912	15.0949	15.4452	23.7255	26.1346	24.966	28.9046	24.4544	20.4949	18.1212	14.1551	17.0071	17.6647	18.5295	19.9827	17.8667	17.6664	20.6647	17.8784	17.3908	15.7324	26.7626	31.8363	33.2048	25.9416	23.5375	31.8773	38.5628	35.8861	50.7753	40.9459	46.377	34.6839	34.5418	42.4444	39.7709	30.6311	22.1173	21.0353	21.4783	35.0617	31.5115	34.7417	22.3795	23.4273	28.2152	25.3369	18.6505	18.9838	26.0689	40.4004	27.8085	40.9382	27.7135	34.4023	39.1707	31.5029	38.4415	31.7905	23.5217	31.0474	21.8747	29.2201	12.9106	14.5585	16.0389	42.1003	19.1199	18.1631	16.8815	19.4671	19.7609	22.3325	19.3352	25.6803	21.7388
CRO_T120120	19.6009	18.928	18.6967	12.4143	16.7741	16.0783	13.6236	12.7458	15.1654	32.7022	36.5792	34.8694	34.4457	33.7069	32.6829	31.3503	29.2011	27.3504	26.359	30.7366	30.3507	32.9009	31.9344	33.7098	31.1442	26.3186	34.7582	33.8172	41.5679	38.4856	26.9137	24.4691	27.2585	40.0426	40.5077	49.2046	49.5016	37.0352	35.4914	37.7797	51.3489	38.9813	32.2816	52.0163	47.4129	48.8534	21.3073	23.0995	27.4439	31.5473	38.1042	43.5304	44.4108	50.3496	19.7064	15.8305	27.1502	40.1422	27.6704	19.2303	30.9457	29.0011	33.6667	29.7582	31.9972	22.1016	23.2593	28.4217	25.041	27.8862	24.6766	26.1853	26.0683	18.3662	14.1313	14.5518	17.1232	14.5657	13.3676	17.3526	17.8139	17.0908
CRO_T120121	0	0	0	0	0	0	0	0	0	0	0	0	0	0	0	0	0	0	0	0	0	0	0	0	0	0	0	0	0	0	0	0	0	0	0	0	0	0	0	0	0	0	0	0	0	0	0	0	0	0	0	0	0	0	0	0	0	0	0	0	0	0	0	0	0	0	0	0	0	0	0	0	0	0	0	0	0	0	0	0	0	0
CRO_T120122	0	0	0	0	0	0	0	0.308096	0	0	0	0	0	0	0	0	0	1.08353	0	0	0	0	0	0	0	0	0	0	0	0	0	0	0	0	0	0	0	0	0	0	0	0	0	0	0	0	0	0	0	0	0	0	0	0	0	0	0	0	0	0	0	0	0	0	0	0	0	0	0	0	0	0	0	0	0	0	0	0	0	0	0	0
CRO_T120123	6.22669	11.6779	5.91233	6.7174	4.81459	4.47091	5.92874	6.4833	10.4891	1.64716	2.41966	2.10443	12.2862	10.7515	12.0415	75.2649	66.9408	79.686	45.3508	64.0233	47.0502	56.7977	67.0304	75.3839	27.1899	27.018	32.8919	15.1727	14.2858	17.6973	52.4058	43.1089	45.6574	4.85159	6.11949	27.2612	37.3808	7.38259	9.89928	6.04574	34.7675	6.20856	2.96977	79.2253	43.749	33.8866	42.9766	54.7918	22.3934	100.325	108.118	139.713	100.364	46.3993	2.60753	4.97119	24.0325	8.36421	75.0918	60.9638	65.5131	64.7832	43.5409	53.7565	44.2063	23.5048	22.3847	22.5644	16.7419	11.6625	23.2782	20.0772	63.9538	30.1358	18.6333	15.6788	32.0617	22.4051	25.4156	21.3169	19.4964	24.0399
CRO_T120124	6.31514	8.41976	4.90776	2.68779	5.7925	4.20106	3.02667	2.78271	7.4319	1.07796	1.26122	1.73724	5.46182	5.82656	6.97717	75.6234	62.0363	143.359	38.1496	56.698	35.7352	51.7078	60.2021	73.4393	21.2281	23.2093	24.812	17.2446	13.3799	12.6587	32.0571	22.8048	32.309	9.49181	4.73564	30.0982	54.2451	5.48611	3.70901	6.42593	21.3075	6.31057	1.80817	94.9275	59.5276	48.0766	19.1197	28.3946	13.1026	63.415	85.8904	85.927	114.811	63.9574	0.517633	2.50308	11.4898	5.36401	36.0335	27.2893	40.8229	32.684	26.2415	26.9894	19.4455	24.8101	28.6663	30.2149	26.1699	15.5077	28.0368	25.8985	83.3367	16.419	7.53093	7.13538	19.0051	15.5162	20.0897	10.3029	8.74129	11.1566
CRO_T120126	0	0	0	0	0	0	0	0	0	0	0	0	0	0	0	0	0	0	0	0	0	0	0	0	0	0	0	0	0	0	0	0	0	0	0	0	0	0	0	0	0	0	0	0	0	0	0	0	0	1.14238	0	2.2009	5.21E-09	0	0	0	0	0	0	0	0	0	0	0	0	0	0	0	0	0	0	0	0	0	0	0	0	0	0	0	0	0
CRO_T120127	0	0	0	0	0	0	0	0	0	0	0	0	0	0	0	0	0	0	0	0	0	0	0	0	0	0	0	0	0	0	0	0	0	0	0	0	0	0	0	0	0	0	0	0.777304	0	0	0	0	0	0	0	0	0	0	0	0	0	0	0	0	0	0	0	0	0	0	0	0	0	0	0	0	0	0	0	0	0	0	0	0	0	0
CRO_T120128	0	0	0	0	0	0	0	0	0	0	0	0	0	0	0	0	0	0	0	0	0	0	0	0	0	0	0	0	0	0	0	0	0	0	0	0	0	0	0	0	0	0	0	0	0	0	0	0	0	0	0	0	0	0	0	0	0	0	0	0	0	0	0	0	0	0	0	0	0	0	0	0	0	0	0	0	0	0	0	0	0	0
CRO_T120130	0	0	0	0	0	0	0	0	0	1.54304	2.12534	1.43649	0.294224	0	0.0960407	0	0	0	0	0	0	0	0	0	0	0	0.334916	0	0	0	0	0	0	0	0	0	0	0	0.14768	0	0	0	0	0.101855	0	0.146194	0	0	0	0	0	0	0	0.155366	0.107913	0	0	0	0	0	0	0	0.430431	0	0	0	0	0	0	0.297615	0.143099	0.191102	0	0	0	0.0850973	0.0827139	0.0754342	0	0.168044	0	0
CRO_T120131	0	0.0593291	0	0	0.0440611	0	0.0572432	0	0	0	0	0.143914	0.0677947	0	0.0673984	0.080029	0	0	0	0.0457357	0	0.180211	0.143388	0.0655814	0	0	0	0	0	0	0	0	0	0	0	0	0	0	0	0	0	0.11442	0	0	0	0	0	0	0	0	0	0	0	0	0	0	0	0	0	0	0	0	0	0	0	0	0	0	0	0	0.105793	0.281673	0	0.0632932	0	0	0	0	0	0	0.0688689	0
CRO_T120132	0	0	0	0	0	0	0	0	0	0	0	0	0	0	0	0	0	0	0	0	0	0	0	0	0	0	0	0	0	0	0	0	0	0	0	0	0	0	0	0	0	0	0	0	0	0	0	0	0	0.246713	0	0	0	0	0	0	0	0	0	0	0	0	0	0	0	0.106585	0	0.273387	0	0	0	0	0	0	0	0	0	0	0	0	0	0
CRO_T120133	0	0	0	0.134107	0	0	0	0	0	0	0	0	0	0	0	0	0	0	0	0	0	0	0	0	0	0	0	0	0	0	0	0	0	0	0	0	0	0	0	0	0	0	0	0	0	0	0	0	0	0	0	0	0	0	0	0	0	0	0	0	0	0	0	0	0	0	0	0	0	0	0	0	0	0	0	0	0	0	0	0	0	0
CRO_T120134	0	0	0	0	0	0	0	0	0	0	0	0	0	0	0	0	0	0	0	0	0	0	0	0	0	0	0	0	0	0	0	0	0	0	0	0	0	0	0	0	0	0	0	0	0	0	0	0	0	0	0	0	0	0	0	0	0	0	0	0	0	0	0	0	0	0	0	0	0	0	0	0	0	0	0	0	0	0	0	0	0	0
CRO_T120135	0	0	0	0.165615	0	0.062294	0	0	0	0	0	0	0	0.103742	0	0	0	0	0	0	0	0	0	0	0	0	0	0	0	0	0	0	0	0	0	0	0	0	0	0	0	0	0	0	0	0	0	0	0	0	0	0	0	0.187169	0	0	0	0	0	0	0	0	0	0	0	0	0	0	0	0	0	0	0	0	0	0	0	0	0	0	0	0
CRO_T120137	14.21	21.6338	10.9069	13.6366	9.01662	9.06442	5.53827	13.6135	19.1305	20.1393	23.1969	23.0086	27.0908	25.2713	26.7034	13.6795	12.912	11.7016	9.95905	10.5497	9.5634	11.5658	14.0989	14.2541	24.9958	25.3572	32.8681	24.2625	22.5393	19.1351	20.0654	19.5892	23.128	20.3624	20.9784	25.4555	25.5678	22.2615	18.8687	20.1461	32.1651	18.592	13.6234	23.5036	22.7489	28.8815	19.9748	17.5126	25.9379	22.8368	27.5222	26.6067	18.5053	23.6666	12.8426	14.8353	9.01535	17.1066	9.00467	8.08046	7.5861	6.12529	4.10209	6.58764	6.98794	10.4156	7.65457	27.8454	19.6552	27.7083	39.9091	27.8528	23.9566	15.0965	14.0298	14.2982	17.1843	11.369	19.3427	13.217	13.5606	14.4342
CRO_T120138	0	0	0	0	0	0	0	0	0	0	0	0	0	0	0	0	0	0	0	0	0	0	0	0	0	0	0	0	0	0	0	0	0	0	0	0	0	0	0	0	0	0	3.34E-09	0	0.538609	0	0	0	0	0.273469	0	0.196824	0.23292	0.98318	0	0	0	0	0	0	0	0	0	0	0	0	0	0	0	0	0	0	0.393219	0	0	0	0	0	0	0	0	0
CRO_T120139	0.564255	0.369915	0.392371	0.0432256	0.330424	0.0983429	0.924554	0.125495	0.736354	0	0.177133	0	0	0.0914092	0	0	0	0.352628	0	0	0	0	0	0	0	0	0	0	0	0.126657	0.137023	0.236694	0	0	0	0	0	0.429542	0	0.283712	0.171726	0	0	0.102818	0	0	0	0	0	0	0	0	0	0	0.100703	0	0	0.102198	0	0	0	0	0.132513	0	0	0.0234059	0.132417	0.204393	0	0.369514	0.265434	0	0	0.317947	0.0684107	0.401094	0.623805	0.142203	0	0.0792286	0	0.167366
CRO_T120140	0.0581317	0.092428	0.137897	0	0.273118	0.244825	0	0	0	0.0985358	0.190947	0.195786	0.0914895	0.0987701	0	0	0	0.22248	0.0638252	0	0	0.139759	0	0	0	0	0	0.141837	0	0	0	0	0	0	0	0	0	0	0	0	0	0	0	0.121397	0	0.306124	0	0	0	0	0.501322	0.785784	0.14125	0.184407	0	0	0	0	0	0	0	0	0	0	0	0	0	0	0	0	0	0	0.0711913	0.107343	0	0	0.316132	0.0961759	0.104731	0	0	0
CRO_T120141	42.3952	32.6955	53.1713	28.6473	38.0926	36.9502	16.4461	31.4965	39.5705	95.7656	95.4969	94.8562	103.491	96.3957	95.0276	110.326	101.744	102.307	95.2686	100.082	93.8249	106.219	99.1619	107.706	70.2554	64.5035	79.7273	72.8625	74.1558	80.7401	68.4319	65.0291	63.8645	71.1058	61.9002	69.5663	80.3005	55.6053	57.3565	62.9699	91.2415	75.9334	112.005	82.0476	75.3084	77.0818	80.6381	89.0974	66.2341	99.6715	85.5132	89.2637	102.906	78.2797	42.4036	50.6011	147.867	98.6813	148.693	143.001	96.5948	97.8089	98.724	116.628	116.101	49.3419	53.2177	146.233	97.0477	59.1917	76.4408	81.9165	79.5179	51.3567	37.3612	38.2408	47.7793	43.2235	45.6546	52.4063	41.3818	46.4248
CRO_T120143	24.0401	23.5376	19.2173	15.7356	13.2332	13.2464	13.6542	25.4678	21.8906	26.1874	25.9838	26.5412	20.6993	22.4502	19.8858	16.5058	16.7792	16.925	19.1318	16.9669	17.1841	15.2455	19.5013	20.5958	15.6002	14.3916	15.8851	19.7901	18.7597	18.9883	14.8022	17.823	16.5548	25.6922	21.1074	23.3849	20.9376	24.6738	22.6286	18.5177	19.8238	23.1681	30.2686	16.6712	12.0784	17.5454	20.6607	20.3995	25.8694	17.2739	34.5269	33.4654	14.3523	15.5388	17.5546	27.6676	29.0849	33.2866	22.553	19.0028	18.3114	26.9679	24.7051	26.4306	26.1512	7.46049	8.07336	22.7874	15.6698	16.2103	22.5461	26.0062	23.3197	17.2976	15.07	13.2494	14.9374	14.1775	16.1933	14.6665	14.2761	18.1187
CRO_T120144	84.007	151.237	104.849	94.1179	60.7159	49.7106	58.7309	108.653	116.753	50.4141	46.26	48.8317	96.9549	100.983	93.3977	94.7008	101.553	60.1105	99.2157	112.215	114.755	94.2097	109.671	83.7713	71.2842	78.1505	81.9985	86.3381	77.8088	77.0957	78.478	74.4633	79.5684	86.3174	89.8192	171.682	171.24	103.778	89.7417	92.3191	215.801	80.9028	68.8927	104.499	78.878	75.879	187.35	158.423	189.071	122.49	84.3648	93.0794	71.142	76.44	66.6154	117.611	111.756	109.626	116.457	96.5587	145.795	214.422	84.8176	244.186	90.1143	74.7635	73.0501	326.017	154.31	67.892	109.267	144.334	220.811	77.6604	91.4682	75.0085	86.3639	68.2599	117.741	71.1606	106.468	100.628
CRO_T120145	0	0	0	0	0	0	0	0	0.0867834	0	0	0	0	0	0	0	0	0	0	0	0	0.372671	0.144908	0	0	0	0	0	0	0.665489	0	0	0	0	0	0	0	0	0	0.571824	0	0	0	0	0	0	0	0	0	0	0	0	0	0	0.177204	0.161148	0	0	0	0	0	0	0	0.240291	0	0.0401235	0	0	0	0	0	0	0	0	0	0	0	0	0	0.150966	0.172442	0
CRO_T120146	0.77122	0.479105	0	0.946367	0.202112	0	0.262792	0.188011	0	0.253299	0.72702	0.249382	1.17829	0	0.230059	0.365216	0.393578	1.55914	0.172604	0	0.358175	0	0	0.882255	0	0.774433	0	2.81886	0.741815	1.0473	0	0	0	1.14447	1.15702	0	0.910351	0.796814	1.44691	0	0	0.417903	0	0	0	0	0	0	0	0	0	0	0	0	0	0	0	0	0	0.408108	0.445327	0.699646	0	0	0	0.149881	0	0	0	0	0	0	0.179271	0	0.253684	0	0	0	0.287178	0.29091	0	0
CRO_T120147	0	0	0	0	0	0	0	0	0	0	0.169915	0	0	0	0	0	0	0	0	0	0	0	0	0	0	0	0	0	0	0	0	0	0	0	0	0	0	0	0	0	0	0	0	0	0	0	0	0	0	0	0	0	0	0	0	0	0	0	0	0	0	0	0	0	0	0	0	0	0	0	0	0	0	0	0	0	0	0	0	0	0	0
CRO_T120148	8.39304	20.5892	0.447773	4.59545	1.11802	1.08963	2.06638	28.3444	35.8449	0.305539	0.344726	0.418585	0.26931	0.290367	0.195224	1.63787	1.94298	1.13184	1.43444	1.72243	1.54978	1.54246	2.68325	1.82781	1.12405	1.21168	0.802754	2.6478	4.49168	3.90114	1.11114	1.05417	0.851902	7.15928	4.72342	7.24709	12.7601	7.51998	6.23123	5.81227	11.3729	6.30998	0.444669	1.02123	0.893092	0.81494	13.4117	14.0308	13.7962	0.98223	0.72321	1.00924	0.601618	0.576641	2.45967	19.9194	2.09358	8.05254	10.4898	2.20014	14.0287	10.5187	0.734931	11.1076	2.58293	2.98687	2.13647	18.3125	12.8114	0.6014	0.727907	0.675942	7.72666	4.57216	5.05441	4.19981	3.98179	3.48964	7.8746	2.54517	4.18128	4.30285
CRO_T120149	239.588	128.308	210.442	61.5357	153.113	151.135	158.181	109.799	95.75	72.06	55.5211	74.885	166.403	169.002	152.269	36.3872	38.6557	52.1608	59.4663	57.8837	92.0132	50.0117	42.3857	74.5091	58.1111	68.2315	45.1525	145.333	242.362	209.474	70.5045	73.8418	92.784	285.621	238.848	116.938	85.3055	250.897	213.906	351.477	70.2579	235.256	167.457	28.3575	30.9345	33.5169	185.396	186.124	210.567	36.0705	41.3995	32.3375	17.1798	20.1185	171.584	194.069	145.514	324.221	254.711	37.4967	195.401	251.674	76.8985	332.557	79.6007	12.323	13.513	33.1019	21.4793	59.1665	55.0199	69.419	477.466	80.1826	74.1871	74.1387	83.8433	109.478	95.4396	117.328	120.687	111.297
CRO_T120150	0.323206	0	0	0	0	0	0	0	0	0	0	0	0	0	0	0	0	0	0	0	0	0	0	0	0	0	0	0	0	0	0	0	0	0	0	0	0	0	0	0	0	0	0	0	0	0	0	0	0.155479	0	0	0	0	0	0	0	0	0	0	0	0	0	0	0	0	0.0421609	0	0	0.160173	0	0.228745	0	0	0	0.14099	0	0	0.146857	0.159546	0	0	0
CRO_T120151	0	0	0	0	0	0	0	0	0.0356293	0	0	0	0	0.0601912	0.0529538	0.066032	0	0	0	0	0	0	0	0	0	0	0.0809359	0	0	0.0686296	0	0	0	0	0	0	0	0	0	0	0	0	0.137035	0	0	0	0	0	0	0.163838	0	0	0	0	0	0	0	0	0	0.120309	0	0	0	0	0	0	0.0354976	0	0	0	0	0	0	0	0	0	0	0	0	0	0	0
CRO_T120152	0	0	0	0.0843448	0	0	0	0	0	0	0	0	0	0	0	0	0	0	0	0	0	0	0	0	0	0	0	0	0	0	0	0	0	0	0	0	0	0	0	0	0	0	0	0	0	0	0	0	0	0	0	0	0	0	0	0	0	0	0	0	0	0	0	0	0	0	0	0	0	0	0	0	0	0	0	0	0	0	0	0	0	0
CRO_T120153	0	0	0	0	0	0	0	0	0	0	0	0	0	0	0	0	0	0	0	0	0	0	0	0	0	0	0	0	0	0	0	0	0	0	0	0	0	0	0	0	0	0	0	0	1.05841	0.243882	0	0	0	0	0	0.954624	0.419429	0	0	0	0	0	0	0	0	0	0	0	0	0	0	0	0	0	0	0	0	0	0	0	0	0	0	0	0	0
CRO_T120154	3.51342	2.54967	3.56739	1.45317	2.73119	2.02118	1.17639	5.57059	4.25659	0	1.94758	0	0.801356	0.191505	0.387682	1.252	0.95644	6.48669	1.11139	0.283536	0.301891	0.659157	0.664887	1.43064	0.925777	0.290522	0.622829	0.683297	1.12298	1.85974	0.869579	1.51397	0	0.577696	2.68705	1.84373	0	0.30378	0	0	1.09851	0.932316	0.000158748	7.42609	6.70761	6.94303	0.863033	0	0.536931	9.398	7.53478	13.3493	6.84309	6.08245	1.54961	0.33962	0.398317	1.28765	0.414828	0.812745	1.74087	1.56685	1.32174	1.65094	1.61635	0.74788	0.501386	0.348073	0.336048	0.216014	1.84565	1.66611	5.96941	1.82502	1.88935	3.31956	2.33164	1.80449	2.31541	1.6294	0	1.53672
CRO_T120155	0	0	0	0	0	0	0	0	0	0	0	0	0	0	0	0	0	0	0	0	0	0	0	0	0	0	0	0	0	0	0	0	0	0	0	0	0	0	0	0	0	0	0	0.288418	0	0	0	0	0	0	0	0	0	0	0	0	0	0	0	0	0	0	0	0	0	0	0	0	0	0	0	0	0	0	0	0	0	0	0	0	0	0
CRO_T120156	460.337	444.948	924.294	376.968	601.801	637.515	358.375	265.773	255.327	1314.15	1139.14	1432.2	1472.83	1329.93	1304.21	2.0783	1.31978	5.16449	11.2522	3.48422	8.87505	2.79864	0.899955	6.49036	327.184	333.509	291.591	506.487	623.137	572.759	419.347	410.322	392.696	290.236	263.524	60.9691	159.356	147.616	140.099	623.204	68.9784	169.916	593.378	0.715491	1.34428	1.34758	93.65	76.1929	30.3045	0.321693	0.677506	0.610787	1.33797	1.63953	327.737	205.392	107.81	322.321	3.25347	2.79206	2.44355	6.16354	3.48327	5.50951	3.35308	0.246648	0.072768	0	0.10834	418.884	219.96	184.64	35.245	843.62	659.32	567.524	634.845	699.642	532.657	709.14	465.081	557.448
CRO_T120157	0	0	0	0	0	0	0	0	0	0	0	0	0	0	0	0	0	0	0	0	0	0	0.149566	0	0	0	0	0	0	0	0	0	0	0	0	0	0	0	0.199102	0	0	0	0	0	0	0	0	0	0	0	0	0	0	0.509623	0	0	0	0	0	0.202032	0	0	0	0	0	0	0	0	0	0	0	0	0	0	0	0	0	0	0	0	0	0
CRO_T120158	186.98	188.461	170.911	178.993	165.714	125.155	100.578	309.737	171.757	1873.18	1717.09	1881.81	1292.11	1261.85	1313.07	0.66007	0.203701	10.5395	4.29886	1.10575	3.62163	1.82991	1.41741	9.40948	444.518	494.299	412.531	1441.58	1755.7	1584.56	308.384	260.141	291.598	753.125	756.741	381.686	545.449	456.759	354.56	1492.77	135.09	414.543	878.482	0.093291	0.103169	0.117751	89.1688	71.2461	1.01761	0.105372	0.127162	0	0	0	113.294	78.9229	95.1184	247.484	8.17617	2.37803	8.28217	3.09479	0.560262	1.99544	3.31747	0.628452	0.407869	1.22316	9.13612	67.0295	149.844	133.966	8.99679	292.92	240.8	256.324	237.229	278.05	185.739	264.306	262.57	240.327
CRO_T120159	125.063	65.4656	30.6831	28.8082	45.4846	25.0298	18.279	197.329	83.9788	526.78	475.036	520.432	291.446	306.8	293.611	0.970356	0	26.4544	4.12738	0.283927	0	1.65049	0	22.6596	280.161	277.736	286.429	2844.85	2540.65	2674.96	45.5749	39.9184	38.3341	4951.65	5264.5	4955.35	7505.84	5445.02	5392.33	3894.97	1241.47	4388.16	112.539	0.462555	0	0	108.145	157.505	4.6431	0	0	0	0	0	28.1501	19.073	908.26	767.742	12.8591	4.93064	7.09923	0	7.87055	0	1.8741	2.24391	12.5771	17.9776	8.49441	97.4061	634.918	400.641	66.6159	118.714	101.751	165.098	107.51	87.6786	105.359	117.099	78.5794	107.267
CRO_T120160	0	0	0	0	0	0	0	0	0	0	0	0	0	0	0	0	0	0	0	0	0	0	0	0	0	0	0	0	0	0	0	0	0	0	0	0	0	0	0	0	0	0	0	0	0	0	0	0	0	0	0	0	0	0	0	0	0	0	0	0	0	0	0	0	0	0	0	0	0	0	0	0	0	0	0	0	0	0	0	0	0	0
CRO_T120161	0	0	0	0	0	0	0	0	0	0	0	0	0	0	0	0.365216	0	0	0	0	0	0	0	0	0	0	0	0	0	0	0	0	0	0	0	0	0	0	0	0	0	0	0	0	0	0	0	0	0	0	0	0	0	0	0	0	0	0	0	0	0	0	0	0	0	0	0	0	0	0	0	0	0	0	0	0	0	0	0	0	0	0
CRO_T120164	38.509	31.4138	33.9959	47.0032	39.2724	40.4537	62.0581	33.6545	45.5581	42.8939	43.682	42.4525	32.9941	39.0687	39.6419	15.2537	15.4739	20.04	20.4982	18.5575	19.6186	16.1175	22.1235	22.471	44.0441	43.6943	45.408	48.636	42.6772	45.0947	43.1858	45.0803	35.4273	36.2632	38.2993	30.3349	25.3444	31.5452	29.6425	30.9838	29.4845	32.9909	16.7434	24.276	24.8722	28.703	23.0362	20.7334	20.0772	18.164	15.9793	15.6452	23.3416	34.0069	23.5662	26.6668	20.5275	18.772	19.2187	20.268	19.4001	16.4909	11.8797	14.1194	12.1492	9.20033	6.76015	31.1435	19.7452	29.1286	26.7292	31.2275	16.3305	26.5421	29.0249	31.1515	33.5444	32.081	32.7627	32.6159	34.1264	31.5911
CRO_T120167	0.313248	0	0.121061	0	0	0	0	0.71976	0.347936	0.15991	0.152084	0	0.147555	0	0	0.436933	0	0	0.101766	0	0.255106	0.246663	0.576552	0.174952	0.265887	0	0	0.673316	0.237295	0.223657	0.242356	0	0.534242	0	0	0	0.608681	0.252815	0.456717	0	0	0	0.446793	0.45789	0.989207	0.908939	0.242982	0	0.20704	0.497612	0.33522	0	1.55202	2.28726	0	0.610051	0.699693	0.497194	0.569088	0.561236	0.860753	0	0	0	0	0.107192	0.100427	0.119655	0.307692	0	0.283167	0	0	0.656064	0.188658	0.662179	0.64496	0.98384	0	0	0	0.266547
CRO_T120168	33.1817	38.0645	28.7236	25.0175	21.1224	23.8369	15.2409	28.2833	27.2996	22.8116	23.2375	22.7239	39.2229	41.8472	37.3806	31.7088	32.4423	27.9634	31.6432	26.1625	29.6944	27.004	37.6924	36.3166	33.2261	33.4948	33.6093	42.159	36.6239	38.9282	34.6125	33.2801	29.9816	35.0061	36.3418	50.9561	48.9092	29.7738	31.9348	35.1518	51.9793	32.5873	19.5348	48.437	47.0395	45.0913	31.7938	34.0535	27.2449	46.8301	17.5555	23.5976	40.972	51.0635	20.1816	37.8438	52.0072	33.6602	39.795	36.4695	35.3341	37.5914	32.2914	42.7748	34.3548	16.6659	20.2544	59.9131	25.0462	23.7812	31.5325	29.8944	34.1244	19.8223	19.8438	20.3062	19.8815	18.1117	24.7255	20.8012	24.4714	18.7856
CRO_T120169	4.2899	2.54883	2.9151	3.37382	1.82959	1.81465	1.67873	5.2572	2.18844	7.75835	7.76544	7.40412	0.696233	0.638443	0.273346	3.62736	6.17414	12.8461	4.22536	3.95346	0.765183	4.3752	7.24733	11.5998	6.16978	5.86594	7.14656	4.66324	2.08731	2.81509	2.23126	4.75542	3.92248	4.154	4.4186	10.0057	6.64193	1.89045	3.65755	1.38845	6.75095	4.80496	2.88378	0.49859	0.381149	0.859377	0.727215	1.08882	0.0352437	0.868846	0	0.526872	0.0897269	0.296598	1.19439	0.545835	1.91761	2.86271	0.620466	1.09036	0.828821	0.618711	0.0529312	0.202022	0	0.235791	0.241439	0.751696	0.792533	2.49931	3.6874	1.78859	2.8383	3.14752	2.19813	2.57959	3.27725	2.8375	1.85354	1.53959	1.02041	0.966803
CRO_T120170	0	0	0.0775705	0	0	0	0	0	0	0	0	0	0	0	0	0	0	0	0	0	0	0.15728	0	0	0	0	0	0	0	0	0	0	0	0	0	0	0	0	0	0	0	0	0	0	0	0	0	0	0	0	0	0	0	0	0	0	0	0	0	0	0	0	0	0	0	0	0	0	0	0	0	0	0	0	0	0	0	0	0	0	0	0
CRO_T120172	20.6069	24.5723	17.177	20.4575	9.88333	9.01672	12.4429	9.88157	7.90848	14.5267	16.0328	13.1367	12.2957	9.07227	11.5853	11.3321	11.2062	20.4939	7.54219	16.7321	12.0198	18.346	12.2274	14.6864	12.6551	13.8797	14.3762	14.0232	15.5297	10.6683	9.60865	10.8185	11.7598	7.55903	11.7028	8.05249	18.1138	14.2171	11.1768	11.839	7.80153	9.10065	2.84736	5.54208	8.94628	4.40176	3.90794	4.48669	4.42232	6.31847	3.42062	2.8707	6.54596	10.2851	1.85077	2.25847	2.65538	5.81238	1.30186	1.78167	1.64329	4.59972	3.52893	4.5989	3.47305	5.63342	4.40203	13.5221	7.53808	22.9254	25.4669	27.3434	19.4932	10.2556	8.77857	10.828	12.3662	9.76523	11.5986	9.7243	10.0657	12.6836
CRO_T120173	1.00342	0.518355	1.19136	0	0	0	0.174054	0	0	0.189538	0.183491	0.379361	0.175678	0.19006	0.17314	40.2496	21.0697	53.1149	9.37454	18.78	6.71817	32.0202	22.9181	58.1724	0	0	0	0.26846	0.282941	0	0	0	0	0.8748	0	0	0	0	0	0	0	0	1.41131	0.978443	0	0.618206	54.4683	89.1605	78.7575	4.0737	6.77549	4.45459	2.24723	1.08108	0	0.227597	44.6165	0	12.22	61.7131	11.9481	13.614	271.165	22.2585	249.173	1.98405	228.169	62.4362	22.408	0.916815	0.667753	0.922204	772.906	0.228117	0	0	0	0.410692	0.44532	1.3552	0.808718	0.960439
CRO_T120174	12.7511	13.1822	8.26265	6.28362	6.75799	7.70413	7.76801	7.50708	6.46547	18.2761	17.2894	17.5824	14.6789	12.4055	12.7467	17.8678	16.496	18.1225	13.4789	16.267	13.3807	16.177	15.8234	18.5123	14.581	12.1862	15.9657	17.1356	16.1996	14.7249	9.96324	11.0422	10.2763	14.0624	15.9931	14.6294	14.8204	13.1565	13.9794	12.7879	16.5741	13.603	19.9254	12.9886	19.3634	18.2069	12.2817	13.1953	8.16939	15.1044	14.9102	14.7859	17.5245	21.6982	9.01596	15.6422	28.1706	15.0788	14.0218	16.5818	11.9319	7.46977	7.83835	9.28637	8.67954	2.49661	2.37144	9.25127	5.98061	9.79129	13.5106	13.2456	17.2412	5.61051	6.17245	6.49083	5.96036	7.1436	7.45771	6.03471	5.7853	6.81732
CRO_T120175	0	0	0	0	0	0	0	0	0	0	0	0	0	0	0	0	0	2.39111	0	0	0	0	0	0	0	0	0	0	0	0	0	0	0	0	0	0	0	0	0	0	0	0	0	0	0	0	0	0	0	0	0	0	0	0	0	0	0	0	0.760674	0	0	0	0	0	0	0	0.228244	0	0	0	0	0	0	0	0	0	0	0	0	0	0	0
CRO_T120176	103.314	112.99	94.074	126.633	45.386	47.2082	33.4912	79.9486	85.7665	60.1128	52.6961	58.1351	52.3927	45.9757	43.285	21.6328	19.1699	19.8208	25.8896	24.6774	20.2626	13.6813	25.2175	20.7272	58.3471	57.5517	63.1674	31.3529	38.184	37.3947	69.6711	72.1958	61.3968	36.415	31.9135	29.0118	19.8659	33.3071	38.4342	30.2866	32.7666	38.7808	35.6641	13.0877	9.68392	14.0393	46.0494	35.5875	39.7511	10.2317	19.7945	18.6998	12.5953	11.6619	59.8767	54.5438	20.4617	27.2811	14.5252	13.5206	9.23985	10.4532	10.0535	12.6966	12.7973	29.0912	23.2029	79.9924	40.2855	25.1256	55.449	58.6582	22.852	78.5611	85.8266	86.5389	86.2183	80.2099	88.984	86.5801	96.5025	85.0629
CRO_T120177	21.3179	20.8242	17.5122	14.2498	9.09618	9.74615	8.40497	11.1279	11.6316	28.0055	24.3695	25.5001	29.7156	28.2558	28.9582	20.29	25.0146	22.7629	24.3928	22.1969	26.2871	20.4241	25.9179	26.0225	24.7341	17.8425	24.6683	28.018	30.5243	31.752	15.9022	17.1362	18.4171	31.2958	34.9639	35.2098	33.6602	35.7829	30.024	32.5324	49.413	31.5965	22.3557	16.406	14.1401	16.8508	23.0944	20.9473	17.7476	14.8189	20.219	16.126	10.0679	14.6876	18.016	22.5817	30.9533	31.7413	30.4712	25.6198	27.8127	30.8088	14.2518	33.9436	14.6705	9.60763	7.77339	36.7041	19.9195	15.625	24.488	25.8329	38.1733	15.6245	11.6599	14.8918	15.1295	13.6095	17.2023	14.2594	16.4408	14.639
CRO_T120178	0	0.10318	0	0	0	0	0	0	0	0	0	0	0	0	0	0.69073	0.446917	0.815985	0.59151	1.81542	0.546476	0.956447	1.21985	0.44104	0	0	0	0	0	0	0	0	0	0	0	0	0	0	0	0	0	0	0	0.136401	0.15285	0.173068	0	0	0	0.154456	0	0	0.159002	0.215326	0	0	0	0	0	0	0.179189	0.297929	0	0	0	8.0284	3.70817	2.808	12.7445	0	0	0	0	0	0	0.274869	0	0	0	0	0	0.286556
CRO_T120179	0	0	0	0	0	0	0	0.0978316	0	0	0	0	0	0	0	21.8458	29.3361	80.8712	20.2437	30.9208	10.4788	32.2295	50.0507	28.9549	0	0	0	0	0	0	0	0	0	1.00525	0	0.635565	0.717372	1.04712	0.761567	0	0	0.215238	0	0.145882	0	0	10.3871	1.86031	0.806042	0	0	0	0	0	0	0	4.089	0	35.7545	24.1444	45.9256	18.8874	0.220209	9.92221	0.38517	0.700261	0	0.0857884	0.297696	0	0	0	108.055	0	0	0	0.127025	0	0.126204	0.257266	0	0
CRO_T120181	0	0	0	0	0	0	0	0	0	0	0	0	0	0	0	0	0	0	0	0	0	0	0	0	0	0	0	0	0	0	0	0	0	0	0	0	0	0	0	0	0	0	0	0	0	0	0	0	0	0	0	0	0	0.420761	0	0	0	0	0	0	0	0	0	0	0	0	0	0	0	0	0	0	0	0	0	0	0	0	0	0	0	0
CRO_T120182	0	0	0	0	0	0	0	0	0	0	0	0	0	0	0	0	0	0	0	0	0	0	0.140308	0	0	0	0	0	0	0	0	0	0	0	0	0	0	0	0	0	0	0	0	0	0	0	0	0	0	0	0	0	0	0	0	0	0	0	0	0	0	0.352212	0	0.281654	0	0	0	0	0	0	0	0	0	0	0	0	0	0	0	0	0	0
CRO_T120183	0	0	0	0.259543	0	0	0	0	0	0	0	0.471486	0.662121	0.954663	0.425034	0	0	0.696909	0	0	0	0.343985	0	0	0	0	1.56157	0	0	0	0	0	0	0	0	0	0	0	0	0	0	0	0.290421	0	0	0	0	0	0	0	0	0	0	0	0	0	0	0	0.38353	0	0	0	0	0	0	0	0.136583	0	0	0	0	0	0	0	0	0	0	0	0	0	0	0
CRO_T120184	10.5253	9.6203	9.41928	6.87419	7.59741	6.61719	6.30785	7.58883	7.22655	44.4207	41.6507	41.5138	23.0357	20.9657	23.2886	16.3324	13.9203	15.1234	17.1363	16.7431	15.0377	16.518	18.7119	22.883	14.7479	15.7187	15.2779	22.4114	20.7357	21.778	13.8991	12.5991	14.6979	22.3237	20.976	17.0424	16.8476	19.1779	18.9819	21.4615	14.8671	20.0848	30.9992	13.4572	9.55513	10.5044	9.33787	12.1304	9.19883	10.5302	18.2469	18.8227	11.7299	10.5179	7.35909	8.92041	17.4312	14.1339	21.6103	14.7882	15.1201	12.0772	17.0572	12.49	13.062	2.00619	4.38527	5.01881	4.75633	8.21259	10.355	12.5886	15.653	6.697	4.53306	5.45838	6.33204	6.09225	5.82474	7.00693	7.33144	7.25852
CRO_T120185	0	0	0	0	0	0	0	0	0	0	0.0482213	0	0.325221	0.100008	0	0.060347	0.324946	0.0995258	0	0.140076	0	0.274082	0.107074	0	0	0	0	0	0	0	0	0	0	0	0	0	0	0	0	0	0	0	0	1.53541	1.14262	0.64929	0	0	0.103137	1.80817	2.73423	2.68352	3.40583	0.964962	0	0	0	0	0	0	0.0716548	0	0.16233	0	0	0.176083	1.11176	0.193169	0.250623	0	0	0	0	0	0	0	0	0	0.0496309	0	0	0
CRO_T120186	0	0	0	0	0	0	0	0	0	0	0.106521	0.109015	0.308563	0	0.400993	0	0.146278	0.511344	0	0	0	0.615236	0	0.218776	0	0	0	0	0	0	0	0	0	0	0	0	0	0	0	0	0	0	0	4.25813	3.71536	2.27704	0	0	0.81971	4.6512	5.76567	6.4723	7.84601	2.5785	0	0	0	0	0	0	0.327498	0.718652	0.547711	0	0	0.42067	0.973366	0.356958	0.06189	0	0	0	0	0	0	0	0	0	0	0	0	0
CRO_T120187	5.65334	6.77129	0.400711	4.03956	0.398048	0.539019	0.258653	20.1275	18.2728	3.29746	6.08195	3.53277	4.71603	3.27117	4.88609	1.43718	1.93598	0.765887	0.509415	0.630779	1.40947	0.814835	7.61768	1.15726	0	0.457055	0	2.50652	1.31724	1.66779	1.38699	0.394149	0	4.50756	9.23177	3.34211	0	7.03382	13.2212	5.62075	0.574602	7.79516	2.71024	0	0.378552	0.865524	2.64433	1.43555	2.18807	1.54206	0.942725	2.2137	1.18967	1.03595	0.74451	4.03553	2.29036	1.87515	2.85681	2.73851	2.19053	0.6883	12.7024	4.53172	12.4691	5.49277	5.79776	6.13505	7.79943	1.21479	0.426279	0.598028	2.42017	2.90234	1.5011	4.68343	1.71521	3.4058	5.09856	6.02557	1.78501	4.8886
CRO_T120188	0	0	0	0	0	0	0	0	0	0	0	0	0	0	0	0	0	0	0	0	0	0	0	0	0	0	0	0	0	0	0	0	0	0	0	0	0	0	0	0	0	0	0	0	0	0	0	0	0	0	0	0	0	0	0	0	0	0	0	0	0	0	0	0	0	0	0	0	0	0	0	0	0	0	0	0	0	0	0	0	0	0
CRO_T120189	0	0	0	0	0	0	0	0.13208	0.0393001	256.289	245.904	267.807	12.2151	9.17514	12.3119	0	0	0.342197	0	0.116075	0	0	0	0	0.204772	0.784627	0.312453	1.06972	0.468724	0.446665	0.198757	0.502453	0.216342	0.287726	0	1.32415	2.89265	0.303689	0.366622	0.0986385	0	0.20064	99.5465	0.427349	1.06508	0.983001	0.200455	0.562288	5.83628	1.83389	1.15066	4.41425	16.6124	4.0671	0.388653	0.184618	0.14155	0.195396	0	0	0.151668	0	0.261758	0	0	0	0.0844143	0.228832	0.028199	1.00944	0.344499	1.13944	0	3.93976	1.11452	1.56902	3.76084	1.94459	1.01076	7.86489	6.17246	5.45861
CRO_T120190	0.0496806	0	0.173402	0	0	0	0	0	0	0.073195	0.0700446	0	0	0.0732978	0.204589	0	0	0	0	0	0	0	0	0	0	0	0	0	0	0	0	0	0	0	0	0	0	0	0.106305	0	0	0	0	0	0	0	0	0	0	0	0	0	0	0	0	0	0	0	0	0	0	0	0	0	0	0	0.0534398	0	0	0	0.14822	0	0	0	0	0	0.103768	0.094702	0	0.105248	0	0
CRO_T120191	0	0	0	0	0	0	0	0	0	0.163988	0	0	0.153474	0.331345	0.301147	0	0	0	0	0	0.197604	0	0.178673	0.162294	0	0.249862	0.269042	0.461293	0	0	0	0	0	0	0	0	0	0	0	0	0	0	0	0	0	0	0.422601	0.398427	0	0	0	0	0	0	0	0	0	0.204909	0	0	0	0	0	0	0	0	0	0	0	0	0	0	0	0.210563	0	0.16175	0	0	0	0	0	0
CRO_T120192	0.418878	0	0	0	0	0	0.129547	0	0.284253	0	0	0	0	0.379001	0	0	0.57305	0	0	0	0	0	0	0	0	0	0	1.85482	0	0.617083	0	0	0	0	0	2.11985	0	0	0	0	0	0	0	0.935625	0	0	0	0	0	0	0	0	0	0	0.281048	0	0	0	0	0	0	0	0	0	0	0	0	0	0	0	0	0	0	0	0	0	0	0	0	0	0	0
CRO_T120193	18.7968	16.268	15.0614	13.5705	11.7389	12.2006	10.7483	15.8637	12.4817	26.1604	25.6379	25.2484	17.9736	17.4478	17.3688	36.625	37.3121	31.5729	36.8416	47.6076	40.1737	44.7039	36.2718	38.9076	24.2245	30.7435	24.3753	30.1178	30.0847	27.1584	23.7437	21.5093	22.1674	22.9445	30.1214	23.1022	23.4082	26.2559	28.4355	25.327	18.4869	27.0158	31.6023	22.0445	28.1933	14.5129	25.3983	28.868	16.1512	34.0828	14.7975	16.9276	36.8574	34.8409	13.5881	27.5187	26.7259	22.9048	32.6323	62.8067	40.0321	22.68	20.725	32.5911	24.9576	7.58776	7.80573	19.1801	11.2787	22.8423	29.7828	23.848	22.6428	11.0057	8.49937	9.02283	11.7736	11.065	10.6697	10.4179	11.2229	8.69109
CRO_T120194	54.3906	77.9788	6.07645	42.9882	7.72133	6.03101	15.6128	74.9917	67.4762	1.07552	0.763939	1.21332	0.937434	1.79891	1.65082	5.6079	6.89137	5.89067	1.99494	2.87868	3.14323	4.42486	14.8418	3.823	5.44643	4.00045	2.72914	17.4492	28.8447	26.9129	6.7151	12.0944	10.2497	66.9838	63.3721	71.0289	99.8047	80.09	89.0089	64.1794	5.81176	88.7014	3.77826	36.5859	29.8704	43.0338	33.7531	25.1424	56.6081	12.448	4.76717	2.73277	16.7673	18.1589	17.4277	49.4761	20.0203	48.8603	11.4217	4.67861	9.16996	10.3836	1.51549	10.9624	2.33319	0.330789	0.0831401	2.4128	0.752158	8.31437	19.3256	8.27901	8.09985	27.9686	48.0061	51.1247	40.6523	28.4702	61.6165	27.0934	38.5912	40.1451
CRO_T120196	5.92862	6.23005	2.229	7.1266	2.21708	1.0003	2.75505	7.64376	15.7409	0.526219	0.687552	0.883118	0.412449	0.624577	0.902606	0.636707	1.05916	0.88448	1.39928	1.43719	1.72902	0.59253	0.330357	0.814116	1.7009	1.21724	1.14862	7.23012	10.0841	9.92188	0	0.693133	0.591913	10.2214	8.14497	5.29209	6.36778	9.99319	8.79548	7.51823	0.499338	7.96861	2.1758	0.799762	0.586285	0.333287	4.41693	3.03151	1.54405	1.39961	1.08907	1.22456	0.312285	0.69958	1.81812	4.68324	1.75168	1.06886	7.88044	0.993088	10.7631	3.94956	1.54108	3.57256	6.5574	0.424574	0.257419	2.67678	1.28747	1.00384	1.41319	0.721144	2.47785	3.8086	5.39431	5.32287	3.33884	4.03426	4.18591	4.05788	6.04487	4.54196
CRO_T120197	20.3903	22.3411	12.9522	12.3998	43.1758	77.9557	62.3897	24.6587	42.1013	38.7617	37.0056	37.161	32.7483	38.1673	37.1916	24.5425	24.2881	33.06	23.4047	29.9652	30.837	28.022	30.2294	26.1138	31.6149	38.6394	37.6662	200.897	210.426	192.517	159.167	168.809	177.098	517.839	610.201	26.2534	20.1331	535.417	703.038	478.836	20.9619	592.086	55.4041	8.29006	10.4933	9.43282	17.2292	16.1666	14.1144	9.2893	23.2472	15.0945	5.37069	7.12325	17.743	17.651	118.03	74.2446	25.3102	64.89	25.5508	35.7664	22.4641	24.9529	22.6017	7.94791	12.6737	28.6083	13.6861	9.627	8.02171	14.605	243.14	15.8833	13.9325	14.5753	15.3301	15.5356	15.1815	12.6013	7.61799	10.403
CRO_T120198	0	0	0	0	0	0	0	0	0	0	0	0	0	0	0	0	0	0	0	0	0	0	0	0	0	0	0	0	0	0	0	0	0	0	0	0	0	0	0	0	0	0	0	0	0	0	0	0	0	0	0	0	0	0	0	0	0	0	0	0	0	0	0	0	0	0	0	0	0	0	0	0	0	0	0	0	0	0	0	0	0	0
CRO_T120199	0	0	0	0	0	0	0	0.119686	0	0	0.177608	0	0	0	0	0	0.211479	0	0	0	0	0	0	0.419385	0	0	0	0	0	0	0	0	0	0	0	0	0	0	0	0	0	0	0	0.15453	0	0	0	0	0.303472	0	0	0	0	0	0.421216	0	0.725709	0	0.454656	0	0	0	0	0	0	0	0	0	0	0.172578	0.246621	0.330469	0	0	0	0	0	0	0	0	0	0
CRO_T120202	8.85067	20.0271	11.1068	10.8211	2.1396	1.46173	2.50071	39.7882	48.1487	4.78462	4.67292	4.53747	6.3988	6.7232	9.29134	0.139617	0	0.267776	0.462894	1.14713	0.408304	0.630349	1.08789	0.222208	11.3426	14.9013	5.72907	6.09077	3.86939	5.03864	13.7512	13.1555	18.4421	4.55383	4.32833	3.09864	3.26895	3.62042	3.10001	5.24293	2.97611	3.90683	2.88811	0.954464	0.740044	0.839742	5.63249	5.02239	5.67236	0.744304	2.57024	4.51347	0.786949	0.822239	7.25178	6.462	0.292941	1.92816	1.47019	0.533817	1.01585	0	1.25844	1.20774	1.59937	3.05508	3.3264	12.801	6.9224	7.11887	9.35851	7.15362	7.15014	16.8759	20.7257	24.277	17.3021	18.7734	17.4022	20.0529	21.6586	24.3159
CRO_T120203	10.9712	16.3153	12.1161	11.9966	3.49942	2.79947	2.10392	38.5527	45.1927	38.4874	42.944	40.4981	38.1412	36.6869	37.5185	23.4439	21.8736	26.7542	26.1669	33.2311	25.8461	26.8091	30.1928	32.4848	37.8496	40.0217	36.3052	45.6918	37.8571	41.8821	33.3831	33.6247	35.7176	34.1778	37.3907	23.4064	27.3695	33.6355	32.8015	30.6343	29.8971	34.8292	25.8765	33.5641	31.6335	31.9417	28.4316	29.3714	22.4706	34.3366	39.0327	46.5102	39.0594	37.6747	20.3229	21.9868	25.9457	28.8352	23.5383	32.3251	17.2592	15.9601	16.7036	19.0802	14.7787	9.28458	9.62984	30.5416	14.2962	17.6129	27.0795	22.7092	11.3991	27.7731	25.0645	31.1599	24.8773	26.4327	26.1737	29.2595	31.3694	30.704
CRO_T120204	28.4456	51.3832	29.8422	41.7149	25.4643	15.7435	21.7577	48.0152	65.9181	16.8481	16.1344	11.99	24.166	28.8429	23.1588	15.9138	15.349	70.71	19.1403	17.5608	13.2907	15.0631	25.8288	18.5785	6.10888	12.7243	9.21723	13.1308	13.4068	11.2333	5.81278	3.89366	8.49802	11.7393	10.7779	12.8632	15.0179	11.3702	12.2564	12.1988	14.9647	15.3136	10.3443	12.6125	5.09943	6.21833	11.5346	8.70218	22.1766	10.0402	2.96318	5.63274	4.62972	3.2562	8.35767	12.9865	9.88032	17.5135	8.55193	9.25274	7.47544	9.78889	7.47264	7.62969	7.82531	13.0975	10.9733	59.8666	34.0554	47.2721	60.0205	59.4487	33.5841	47.4735	46.4068	48.6941	36.7993	29.874	55.3717	39.0747	21.8014	46.5923
CRO_T120205	143.25	133.784	113.641	171.188	71.6453	48.8032	89.3742	122.364	144.409	57.2096	53.6078	60.1654	86.3583	84.1097	91.7446	12.7826	23.4179	136.61	28.0913	36.2799	29.4599	28.2646	23.7137	20.5859	91.6165	81.3031	83.4615	106.266	95.2885	77.877	63.3258	77.8255	73.5319	74.5698	71.4353	111.258	108.432	67.5652	57.6583	64.1568	142.076	57.1988	43.9926	14.0145	15.4879	7.69817	28.2232	35.1124	21.1293	29.4882	9.22329	7.87565	10.5812	8.29258	17.879	55.0359	24.4452	32.6888	33.0318	30.8521	21.821	9.79504	7.54032	9.85261	3.2917	56.8568	54.5474	143.985	105.328	56.5677	91.3745	82.5127	104.471	87.0146	82.9381	86.0552	82.0068	85.1645	102.445	91.1253	57.7896	90.7018
CRO_T120207	0	0	0.188116	0	0.0617619	0.0562101	0	0	0	0	0	0	0.0791441	0	0.078355	0	0	0	0	0	0	0	0	0.0936261	0	0	0	0	0	0	0	0	0	0	0	0	0.311108	0	0	0	0	0	0.11192	0.114912	0	0.292201	0	0	0	0	0	0	0.259215	0.166643	0	0.217503	0.119002	0	0	0	0.151177	0	0	0.289891	0	0	0	0	0	0	0	0	3.32986	0	0	0	0	0	0	0	0	0.127454
CRO_T120208	22.379	22.8235	15.1696	15.3627	18.0984	18.9017	18.413	18.5357	15.4412	42.7046	42.0099	42.0093	30.4646	26.4519	27.8891	28.9712	22.757	18.0308	27.9324	24.9344	38.3437	21.3833	19.2031	26.993	20.4953	22.8194	23.9031	33.3349	33.5832	34.1051	21.6845	19.3572	22.8964	38.6112	39.558	34.4477	37.4815	46.129	47.3747	43.8164	21.2521	46.4011	38.126	23.1061	21.1981	23.3821	43.152	37.2369	27.2342	19.4482	11.4821	17.6065	22.495	27.7371	21.791	28.8548	59.732	31.7933	22.3619	22.2142	26.892	33.6279	17.7665	61.7478	27.4553	5.41326	4.7991	20.8225	9.42364	29.0394	27.5118	22.7437	65.1882	18.9178	18.3658	18.9354	22.2231	17.0513	22.505	17.3064	23.7957	20.2957
CRO_T120209	0	0	0	0	0	0	0	0	0	0	0	0.0685408	0	0	0	0	0	0	0	0	0	0	0	0.0617966	0	0	0	0	0	0	0	0	0	0	0	0	0	0	0	0	0	0	0	0	0	0	0	0	0	0	0	0	0	0	0	0	0	0	0	0	0	0	0	0	0	0	0	0	0	0	0	0	0	0	0	0	0	0	0	0	0	0
CRO_T120210	0	0	0	0	0	0	0	0	0	0	1.49728	0.932527	0	0	0	0	0	0	0	0	0	0	0	0	0	0	0	0	0	0	0	0	0	0	0	0	0	0	0	0	0	0	0	0	0	0	0	0	0	0	0	0	0	0	0	0	0	0	0	0	0.697906	0	0	0	0	0	0	0	0	0	0	0	0	0	0	0	0	0	0	0	0	0
CRO_T120211	1.96946	0	0.741643	0	2.22647	3.8327	0	0.514704	0	0.803061	0.367177	0	0	0.753633	0.687919	0	0	1.92631	0.215164	0.266425	0	0	0	0.366599	0	0	0	0	0.556367	0.528324	0	0	0	0	0	0	0	0	0.540417	0	0	1.23468	0	7.02202	5.71466	9.23184	0	0	0.79216	1.1016	4.58229	7.00426	6.90611	5.83176	0.471693	0	0	0	0.603321	0	1.11027	0	0	0.638027	0.727066	0	0.370814	0.221142	0	0.409954	0.578605	0.825764	0.70052	0.915654	0	0	0	0.952239	0	0	0.90473	0.368964
CRO_T120212	6.33434	2.75106	11.2981	5.55637	19.7457	16.4518	12.996	8.30903	3.21698	5.29761	5.20813	4.39525	18.6305	21.1824	12.4762	15.1968	14.2922	39.8811	18.7364	16.3326	11.0133	13.0718	16.6283	26.258	42.5444	39.6179	60.1834	35.3557	29.2596	35.979	40.9167	46.3062	39.3957	11.5935	17.9907	24.8773	22.2451	6.77481	10.684	11.6808	29.3696	13.9781	2.48668	3.69983	4.65608	4.04657	7.44547	10.0127	1.68183	3.31956	1.14417	1.04452	2.93314	3.2453	8.55161	7.25627	17.5974	14.9706	10.8912	4.7552	10.6997	6.33002	1.81813	6.57835	2.1372	0.282039	0.13184	2.06976	1.53404	15.675	19.676	16.7	11.3482	14.9425	6.08153	10.6923	11.2053	12.759	7.69226	8.31173	2.75736	5.07853
CRO_T120213	0	0	0	0	0	0	0	0	0	0.0083574	0	0	0	0	0	0	0	0	0	0	0	0	0	0	0	0	0	0	0	0	0	0	0	0	0	0	0	0	0	0	0	0	0	0	0	0	0	0	0	0	0	0	0	0	0	0	0	0	0	0	0	0	0	0	0	0	0	0	0	0	0	0	0	0	0	0	0	0	0	0	0	0
CRO_T120215	0.076254	0	0.0592162	0	0.0876114	0.106027	0	0.320392	0.208748	0.256999	0.206815	0.337978	0.119424	0	0.156064	0.651664	0.410208	1.65166	0.753217	0.805871	0.375503	0.434848	0.383711	0.346792	0.779624	0.265584	1.27104	0.90538	0.380214	0.299658	0.335712	0.683319	0.0720326	0.847692	0.598394	0.553866	0.233966	0.136169	0	0.814869	1.24155	0.0709465	0.218195	1.28607	0.886244	1.34983	0	0	0	0.897392	2.72099	1.32611	0.861652	0.720588	0	0	0.056843	0.233889	0.158371	0.205259	0.410395	0.230118	0.0876622	0	0	0.884712	1.29117	3.4724	2.94741	0.580576	0.309147	0.411248	0	0.0542247	0.0466358	0.218836	0.212656	0.0484369	0.052865	0.108235	0.176277	0.114894
CRO_T120216	3.27E-09	0	0	0	0.0788874	0	0	0	0	0.309893	0.391545	0.0799224	0	0.403079	0.154211	0	0	0	0.23411	0.185861	0.421285	0.257357	0.0982708	0.176753	0	0.368163	0	0.334009	0.28576	0	0.122738	0.105619	0	0.11998	0	0.325352	0.422803	0.124762	0.113901	0	0.465527	0	0.224957	1.92082	1.90085	1.34625	0	0.773965	0.264389	3.31982	1.49368	4.03946	3.7256	2.73859	0.12563	0.257869	0.22693	0.27299	0.377456	0.351683	0.742593	0.892689	0.762719	0.257012	1.07614	0	0	0	0	0.114862	0	0	0	0	0	0	0	0	0	0	0.122533	0.128675
CRO_T120217	0.461127	0.873583	0.707259	0.36387	0.242036	0.582659	0.257514	0.647829	0.380325	0	0.201224	0.146584	0.220717	0.206509	0.0629912	0.737548	0.948906	1.32824	0.545613	0.930042	0.821481	1.14169	1.64792	1.47192	0.870507	1.87925	2.12215	0.0945348	0.705095	0.285046	1.81527	0	0.361899	2.46273	2.8509	0	0	1.68381	2.44362	1.22283	0	1.85385	1.52541	25.1268	24.7412	22.1188	0.782477	1.00987	0.575327	30.8181	19.13	24.7888	16.8866	27.9855	0.303029	0.278066	0.620116	0.45977	0.365507	0.474414	0.174673	0.152263	0.249778	0.334315	0.842284	1.08332	1.24358	2.12325	1.13618	0.0704995	0.337302	0.398471	0.639501	0.555633	1.29639	0.636234	1.08427	0.322182	0.680743	0.277749	0.224899	0.229848
CRO_T120218	0	0	0	0	0	0	0	0.666491	0	0	0	0	0	0	0	0	0	0	0	0	0	0	0	0	0	0	0	0	0	0	0	0	0	0	0	0	0	0	0	0	0	0	0	0	0.395793	0	0	0	0	0	0	0	0.402077	0	0	0	0	0	0	0	0	0	0	0	0	0	0	0	0	0	0	0	0	0	0	0	0	0	0	0	0	0.248013
CRO_T120219	7.91058	7.01185	6.08707	8.20542	3.44325	2.83776	2.29109	6.72301	10.2032	0	0	0	0.0775114	0.089559	0.0953071	0.195451	0	3.01727	0.041308	0.135996	0	0.101091	0.308255	0.210024	0	0.322947	0.345415	0	0	0	0	0	0.356794	0	0.254712	0	0	0	0	0	0	0.556338	0.104168	2.00531	1.51501	1.43166	0.341533	0.374037	0.306356	2.1601	2.77743	3.47196	1.3378	1.13642	0.275566	0.499287	0.0796835	0.502568	0.104137	0.0983912	0.630056	0	0.0304988	0.408341	0.09149	2.38887	1.68983	2.12521	2.95228	2.72148	5.29947	4.28712	6.15848	3.47995	4.26893	3.2809	4.19519	2.95609	4.67203	4.78191	0.309491	5.28611
CRO_T120221	77.6326	16.0913	47.9509	12.1462	33.1981	21.0981	21.6213	9.11574	3.61243	18.3738	17.6119	17.148	0.994613	0.730525	1.45334	7.42862	6.3712	13.1624	16.7011	15.2743	17.3266	4.4071	5.13392	16.4626	1.71544	5.09486	1.57369	10.5512	13.6295	11.9633	6.21203	5.18757	6.37977	21.3976	26.0864	16.9317	28.7715	19.732	33.7998	16.6852	7.44857	37.726	23.1112	0	0.117516	0	14.0986	15.0541	11.9199	0	0.0724941	0	0.0617497	0.0819903	0.850177	1.15205	65.4597	24.8926	11.1975	5.29281	17.3998	18.3509	5.30425	13.2149	33.1891	0	0	0	0.0257251	8.09909	4.48272	12.2749	32.4359	4.10452	4.3813	6.61585	5.36478	4.76027	4.46123	23.0328	21.7603	23.6477
CRO_T120222	0	0	0	0	0	0	0	0	0	0	0	0	0	0	0	0	0	0	0	0	0	0	0	0	0	0	0	0	0	0	0	0	0	0	0	0	0	0	0	0	0	0	0	0	0	0	0	0	0	0	0	0	0	0	0	0	0	0	0	0	0	0	0	0	0	0	0	0	0	0	0	0	0	0	0	0	0	0	0	0	0	0
CRO_T120224	0	0	0	0	0	0	0	0	0	0	0	0	0	0	0	0	0	0	0	0	0	0	0	0	0	0	0	0	0	0	0	0	0	0	0	0	0	0	0	0	0	0	0	0	0	0	0	0	0	0	0	0	0	0	0	0	0	0	0	0	0	0	0	0	0	0	0	0.154835	0	0	0	0	0	0	0	0	0	0	0	0	0	0
CRO_T120225	0	0	0.148822	0	0.147431	0	0	1.25692	2.0839	0	0.248831	0	0	0	0	0	0	1.22845	0	0	0	0	0	0	0	0	0	0	0	0	0	0	0	0	0	0	0	0	0	0	0	0	0	0.329267	0	0.94652	0	0	0	0	1.29748	0.985645	0	0.520896	0	0	0	0.406779	0	0	0	0	0	0	0	0	0	0	0	0	0.44998	0	0.198566	1.33961	0.618396	1.06089	1.13324	0.545847	0	0.221181	0.543234	1.41006
CRO_T120226	0	0	0	0	0	0	0	0	0	0	0	0	0	0	0	0	0	0	0	0	0	0	0	0	0	0	0	0	0	0	0	0	0	0	0	0	0	0	0	0	0	0	0	0	0	0	0	0	0	0	0	0	0	0	0	0	0	0	0	0	0	0	0	0	0	0	0	0	0	0	0	0	0	0	0	0	0	0	0	0	0	0
CRO_T120228	2.10061	0.986955	0.436869	1.53313	0.579287	0.43992	0.197763	0.912057	2.68358	1.07497	0.865328	1.16488	2.15567	2.40554	2.92241	3.39893	9.24607	6.45915	6.0856	4.84852	5.34737	5.41599	3.87311	5.71194	0.536725	1.01451	1.53789	5.84922	6.28041	6.26625	0	0.248025	0.314332	71.7867	93.7668	62.9374	95.4206	81.3891	72.2274	44.8044	23.1556	63.5107	1.29279	0.054901	0	0.0697693	6.04741	3.7055	1.60304	0	0.0754515	0.0589402	0.0635151	0	1.1939	1.88011	39.7556	67.0327	0.151249	3.29578	0.138529	0.105695	0.0808787	0.309484	0.0708675	0	0	0.0312596	0	1.68429	7.24807	5.14191	1.25503	1.76741	1.99758	2.03786	2.22775	1.08236	4.1845	2.36914	3.33231	2.92457
CRO_T120229	0.545444	0.415941	0	0.898609	0	0	0.212671	0.32354	1.25406	0.226931	0.44005	0.455053	0	0.451155	0	0	0.648364	0	0	0.167633	0	0	0.265052	0	0	0	0	1.26747	2.32329	0.952794	0	0	0	0	0	0	0	0.35533	0.967252	0	0.432496	0.745081	0.29635	0.298898	1.04276	0.778282	1.05	0.316844	0.553933	1.44716	0.43502	0.32181	0.753786	0.947716	0.33015	2.67751	0.654119	0.930778	1.24413	0.783912	0	0	0	0.456343	0.396499	0.522159	0.490914	0.29006	1.13149	0	0.373655	0	0.161834	0.241044	0	0.730152	0.948217	0	0.235252	0	1.43661	0.253743
CRO_T120230	0	0	0	0	0	0	0	0	0	0	0	0	0	0	0	0	0	0	0	0	0	0	0	0	0	0	0	0	0	0	0	0	0	0	0	0	0	0	0	0	0	0	0	0	0	0	0	0	0.26401	0	0	0	0	0	0	0	0	0	0	0	0	0	0	0	0	0	0.0481918	0	0	0	0	0	0	0	0	0	0	0	0	0	0	0
CRO_T120232	0	0	0	0	0	0.0372616	0	0	0	0	0	0	0	0	0	0	0	0	0	0	0	0	0	0	0	0	0	0	0	0	0	0	0	0	0	0	0	0	0	0	0	0	0	0	0.372511	0	0	0	0	0	0	0.116579	0	0	1.09894	0.330928	0	0	0	0	0.862229	0	0	0	0	0.16395	0.152826	0	0	0	0	0	0	0	0	0	0.282084	0	0	0	0.351305	0
CRO_T120233	0	0	0	0	0	0	0	0	0	0	0	0	0	0	0	0	0	0	0	0	0	0	0	0	0	0	0	0	0	0	0	0	0	0	0	0	0	0	0	0	0	0	0	0	0	0	0	0	0	0	0	0	0	0	0	0	0	0	0	0	0	0	0	0	0	0	0	0	0	0	0	0	0	0	0	0	0	0	0	0	0	0
CRO_T120234	20.5731	31.3003	11.4267	17.5487	7.70028	8.32423	10.2421	18.258	18.2476	49.3464	44.4856	46.2742	54.1975	47.289	50.0395	8.42351	11.5556	12.1878	18.1224	13.6196	15.0178	11.895	14.1472	12.2728	11.5384	8.8022	12.3581	13.1886	12.6253	12.0122	8.37679	8.38657	7.25026	10.4182	13.6231	11.2844	15.9454	12.3095	9.74395	12.0897	12.7778	11.9547	55.3164	15.2465	8.62036	10.4203	15.347	17.0154	17.4581	16.1379	14.8995	16.8911	9.37125	11.557	8.42814	19.8319	11.6382	14.6589	8.67515	10.8208	9.74017	8.3969	11.9547	7.91539	7.28199	5.10512	5.24561	8.31591	5.44646	6.39028	8.6276	8.72228	8.0504	12.9227	13.2067	11.732	13.298	11.3075	14.4508	8.42679	11.2647	11.9835
CRO_T120236	0.047973	0.0764156	0.112317	0.0447286	0	0	0	0.118694	0.332538	0.0837182	0	0	0.21308	0.33515	0.235726	0.0996286	0.107642	0.18646	0.560832	0	0.390304	0	0	0.160355	0	0	0	0	0	0.233281	0	0	0	0	0	0	0	0.263885	0.120192	0	0	0	0.339039	0	0	0	0	0.107736	0	0.27496	0	0.22963	0	0.309704	0	0.0988166	0.670135	0	0.678213	0.264241	0.325171	0.223265	0	0	0	0.190869	0.257321	0.179593	0.255789	0.201001	0	0.391099	0.116811	0.100125	0.172427	0.303207	0	0	0	0	0.110814	0
CRO_T120237	0	0	0.094975	0	0	0	0	0.101477	0	0.000453727	0.493706	0.313561	0	1.63297	0.177031	0.661271	0	0.0538084	0.369497	0.668184	0	0.37001	1.23768	1.10738	0	0	0	0.396687	0	0	0.793091	0.663436	0	0.421566	0	0	0.297681	0	0	0	0.862134	0.917925	1.58362	19.3729	32.2692	18.0107	0	0.636478	0	39.4892	15.1799	24.2551	39.3504	40.6922	2.78315	0.560126	0	0.455688	0	0	0.300907	0	0.997204	0	0	0	0	0	0	0	0	0	0	0	0	0	0	0	0	0	0	0
CRO_T120239	0	0	0	0	0	0	0	0	0	0	0	0	0	0	0	0	0	0	0	0	0	0	0	0	0	0	0	0	0	0	0	0	0	0	0	0	0	0	0	0	0	0	0	0	0	0	0	0	0	0	0	0	0	0.177695	0	0	0	0	0	0	0	0	0	0	0	0	0	0	0	0	0	0	0	0	0	0	0	0	0	0	0	0
CRO_T120240	60.7988	75.2511	16.7731	35.2758	30.1286	25.7686	46.1304	35.8197	51.556	192.191	180.84	192.399	154.319	125.501	123.668	14.0508	13.8206	22.1735	21.5448	21.8666	23.2864	15.624	20.8739	18.2062	26.6053	25.7078	27.6127	53.2879	73.1106	67.242	21.854	25.1133	26.4003	35.118	35.8944	21.3962	11.5383	26.7933	20.8228	39.6694	41.2568	29.4043	225.287	32.7588	39.3476	38.5892	56.6871	59.4473	34.5543	27.6618	28.2916	30.7959	44.3136	54.2511	53.2087	88.9624	12.639	34.8477	43.0354	21.6483	38.2916	20.1713	16.3044	28.2673	17.106	9.25008	11.5132	16.6689	14.7199	39.9311	37.5146	25.2765	32.6919	33.9861	33.9933	28.2173	34.1368	33.8677	34.9339	22.5145	21.8489	26.1335
CRO_T120241	0	0	0	0	0	0	0	0	0.541232	17.7374	18.7854	18.8021	9.66838	11.4609	13.719	0	0.151545	0	0	0	0	0	0	0	0	0	0.547713	0	0.653793	0.462994	0.351098	0.294392	0.373372	0	0	0	0	0	0	0	0	0	8.2232	0	0	0	0	0	0.241986	0	0	0.144068	0	0	0.147474	0.129731	0	0.146959	0	0	1.02035	1.14899	0.660298	0.419235	0	0	0	0	0	0.518273	0.379324	0.509941	0	0	0.337186	0	0	0.116954	0.12726	0	0	0
CRO_T120242	0	0.101154	0	0	0	0.0324594	0.0291641	0	0	0.046938	0	0	0.0612373	0.0573349	0	0.0735622	0.194077	0	0	0	0.16346	0	0	0.0560765	0.127741	0	0	0	0.21137	0	0	0	0	0.225751	0.0968372	0	0	0	0	0	0.59316	0	0.0893091	1.51709	0	1.27096	0	0.153067	0	1.43494	1.1246	1.76093	2.18505	0.874095	0	0	0	0.164629	0	0	0.0848898	0	0	0	0	0	0	0	0	0	0	0	0	0	0	0	0	0	0	0	0	0
CRO_T120243	0	0	0	0	0	0	0	0	0	0	0	0	0	0	0	0	0	0	0	0	0.0558199	0	0	0	0	0	0.108007	0	0	0.137464	0	0	0	0	0	0	0	0	0	0	0	0	0	0	0	0.0664506	0	0	0	0	0	0.0734508	0	0	0	0	0	0	0	0	0	0	0	0	0	0	0	0	0	0	0	0	0	0	0	0	0	0	0	0	0	0
CRO_T120244	0	0	0	0	0	0	0	0	0.366522	0	0	0	0	0	0	0	0	0	0	0	0	0	0	0	0	0	0	0	0	0	0	0	0	0	0	0	0	0	0	0	0	0	0	0	0	0	0	0	0	0	0	0	0	0	0	0	0	0	0	0	0	0	0	0	0	0	0	0	0	0	0	0	0	0	0	0	0	0	0	0	0	0
CRO_T120246	0	0	0	0	0	0	0	0	0	0	0	0	0	0	0	0	0	0	0	0	0	0	0	0	0	0	0	0	0	0	0	0	0	0	0	0	0	0	0	0	0	0	0	0	0	0	0	0	0	0	0	0	0	0	0	0	0	0	0	0	0	0	0	0	0	0	0	0.137518	0	0	0	0	0	0	0	0	0	0	0	0	0	0
CRO_T120247	28.5826	22.2029	24.2339	17.1446	22.8296	21.5442	17.9031	12.3872	12.6959	57.2413	69.0886	62.9153	60.5989	59.3814	56.3404	55.7415	56.781	70.5428	71.1283	69.8611	64.1555	73.5441	68.9315	70.5393	40.3237	48.0602	46.5473	61.4368	53.6759	51.9508	41.7988	46.7095	45.668	38.5508	48.2255	68.0308	61.0728	42.5448	47.69	39.3473	66.1229	42.1105	57.9528	80.2369	79.997	77.401	44.0377	47.3366	27.7618	70.2261	54.4117	84.7849	94.1751	85.1594	21.3498	32.6733	46.1581	51.2896	66.7738	58.9062	70.6018	71.325	55.8956	66.544	52.6922	35.6118	39.7709	29.0677	30.5725	75.332	62.6681	75.3534	27.9111	22.4157	14.1615	13.6658	30.1007	24.3868	29.5693	25.8717	21.2288	24.1627
CRO_T120249	36.2303	37.8013	23.3061	19.7263	24.9207	26.0185	25.5507	32.8677	24.51	58.2226	57.877	61.8735	60.0281	57.7348	53.288	61.8419	56.1633	51.3242	62.8939	64.3679	57.3364	58.0655	56.9202	65.5395	53.2286	53.0211	57.6221	57.6816	59.1755	57.9836	48.5837	49.6987	46.6943	65.7688	64.2249	60.4989	59.8216	62.4887	60.5883	58.8213	66.4094	62.0533	64.8694	43.7376	31.4984	36.7014	49.8214	53.9939	54.909	52.1447	62.321	71.6262	34.2564	35.7372	39.2007	48.2179	48.8826	63.4277	50.7806	43.5282	64.8707	52.5005	40.847	49.8219	37.6768	23.5233	25.1624	26.5213	27.094	33.6444	44.1552	44.3987	38.8752	30.2078	24.3973	25.1674	29.2593	28.7424	28.3206	28.8648	29.8202	28.6331
CRO_T120250	11.7479	5.11109	4.66718	4.89231	4.14683	3.4195	4.28436	11.7526	10.0489	15.4943	13.8208	14.5796	5.61329	3.86826	3.53096	4.15434	6.15581	38.7939	7.60806	7.29338	6.62065	10.0104	5.96371	7.52674	2.809	1.98176	0.70638	1.20757	5.71145	1.20524	4.00926	0.569669	0.719816	5.21187	0.66714	6.90056	1.55932	0	4.93131	1.35396	9.13527	3.52076	3.4275	10.8917	6.56551	7.50572	3.82189	5.18706	2.71067	10.0294	21.8005	22.9296	4.5852	5.98909	2.69012	5.34656	1.65515	4.87831	4.12898	2.63866	3.166	0	0.765814	0.727749	1.33725	6.4398	10.5377	10.879	12.4269	19.9209	16.2674	16.8934	0.773048	15.5223	6.69458	6.27399	10.7071	11.2375	5.69478	6.5002	3.61185	6.52135
CRO_T120251	62.6368	63.0009	34.694	117.748	147.052	156.007	265.351	73.1799	83.384	46.3123	44.8264	44.4527	72.4908	73.6244	73.2426	40.3831	34.9757	30.117	52.7705	48.3889	47.0944	41.0991	35.7991	48.9511	100.862	95.3728	89.3027	57.6655	54.6893	57.4005	110.758	111.02	99.3376	30.9468	29.9185	16.2997	20.6724	28.0666	27.8182	28.5976	15.6358	25.4265	38.8957	89.2918	129.426	127.599	103.043	74.5191	90.8186	111.837	153.506	136.604	155.203	114.422	120.236	81.836	49.0621	30.0688	26.6256	48.9873	26.8451	25.1986	12.7835	35.521	41.6634	49.7997	38.7264	64.9935	50.672	100.322	58.6266	31.7681	20.7411	54.7206	49.4178	55.9972	67.1863	59.7076	52.7457	47.3908	52.506	44.3117
CRO_T120252	0	0	0	0	0	0	0	0	0	0	0	0	0	0	0	0	0	0	0	0	0	0	0.364718	0	0	0.590636	0	0.243701	0	0	1.0625	0	0	0	0	0	0	0	0	0	2.21945	0	0	0	0	0	0	0	0	0.442983	0	0	0	0	0	0	0	0	0	0	0	0	0	0	0	0	0	0	0	0	0	0	0	0	0	0	0	0	0	0	0	0
CRO_T120253	0	0	0	0.0791457	0	0.0220744	0	0	0	0	0	0.0367773	0	0	0	0.0450894	0	0	0	0.0290825	0	0	0	0	0	0	0	0	0	0	0	0	0.124668	0	0	0	0	0	0	0	0	0	0.0840031	0	0	0	0	0	0	0	0	0	0	0	0	0	0	0	0	0	0	0	0	0.140222	0	0	0	0	0	0	0	0	0.0524537	0	0	0	0	0	0	0	0.086221	0
CRO_T120254	0.242745	0	0	0.22946	0	0	0	0	0.294039	0	0	0	0	0	0	0	0	0	0	0	0	0	0	0	0	0	0	0	0	0	0	0	0	0	0	0	0	0	0	0	0	0	0	0	0	0	0.602465	0	0	0	0	0	0	0	1.18736	0	0	0	0	0	0	0	0	0	0	0	0.223536	0	0.232581	0	0	0	0	0	0	1.26475	0.411044	1.1326	0.407478	0.821759	0	0.438027
CRO_T120256	1.54262	1.30402	0.413046	2.24161	0.410476	0	0.534254	0.431495	1.01272	0.923308	0.299485	0.919906	0	0	0.280548	1.11401	0	7.9251	0.175497	1.30384	0.364178	0.842148	0.984128	0.299014	0	0.472376	1.51536	0	0	0	0	0	0	0.465865	1.90824	2.46724	0	0.484639	0.440787	0	0	0.503528	0	0	0.831611	0.945311	0.780848	0	0.361839	1.51747	0	0	0.40985	0.574231	0.384733	0	0.394522	0	0	0	0.452791	0	0.547621	0	0	0.707407	0.997824	0.389583	0.843851	0.338332	1.9205	1.35234	0.594995	0.895042	1.80025	0.902786	1.17491	0.269385	1.45607	0	0.368968	1.25577
CRO_T120260	195.12	560.537	12.7631	145.804	14.9417	7.73699	20.2406	190.459	329.677	8.07728	5.30831	9.62992	7.07502	7.34434	6.62502	9.15425	12.1719	17.3256	5.76148	8.4161	8.82898	9.52607	12.3276	10.5203	10.7062	5.58192	2.59502	15.4045	54.6212	36.8189	1.23822	0.341715	1.74332	37.4601	41.702	19.0947	36.7211	54.4851	36.6405	47.1459	2.01536	29.0801	2.167	5.49146	4.47372	6.41681	67.9945	58.5151	138.711	4.96438	123.135	21.9681	4.62082	4.39487	14.3413	84.3026	14.7888	46.2874	40.0526	11.4966	43.7491	54.5257	3.99195	58.3442	13.311	341.262	124.384	400.261	399.503	3.57503	11.6845	14.6732	187.339	92.4112	166.93	103.93	92.5757	47.3335	177.496	64.751	109.66	139.67
CRO_T120262	296.086	257.146	191.528	388.644	165.135	142.655	166.167	248.959	340.837	222.106	232.074	232.752	178.001	189.768	193.244	100.545	105.18	330.938	96.0312	103.4	103.145	88.2523	99.6004	108.741	182.62	185.7	167.099	158.482	182.509	166.476	159.152	140.297	155.699	138.807	122.686	115.161	126.956	114.752	126.841	126.689	148.014	101.541	60.691	89.4401	63.8267	92.7289	75.636	76.4796	108.701	51.0076	61.2622	60.4797	57.5762	78.2372	56.6629	49.6141	58.5516	115.488	35.1225	48.6316	32.8302	52.3849	40.3264	68.9796	53.6255	114.22	98.7385	154.705	120.307	230.242	267.689	231.592	140.887	192.296	166.923	190.662	167.691	186.17	174.695	197.122	110.772	206.722
CRO_T120265	44.241	47.5906	28.0907	36.9435	23.8291	25.7735	27.2991	37.6017	43.6816	86.3983	86.0338	88.5189	71.4434	55.7087	51.0843	40.8541	40.3085	46.5418	39.1515	41.5754	36.732	39.648	44.1363	42.094	51.098	45.2163	54.8661	46.452	47.2998	53.2832	43.9051	51.5571	47.3165	42.1286	45.6242	45.4	41.4124	30.1273	39.0818	34.4405	58.5099	47.9125	28.3995	36.3309	29.2432	38.7361	26.5995	30.4205	31.082	20.3795	21.1487	29.9893	30.8429	35.7368	29.9798	41.8009	36.4918	35.2512	30.7777	22.0813	23.3606	11.6187	10.8352	15.444	12.8763	8.10544	7.6036	11.1522	8.35584	40.9209	45.2626	39.039	31.2702	27.1465	22.4028	24.6805	26.7724	33.3945	26.3808	26.524	24.4228	25.896
CRO_T120266	0	0	0	0	0	0	0	0	0	0	0	0	0	0	0	0.531755	0	0	0	0	0	0	0	0	0	0	0	0	0	0	0	0	0	0	0	0	0	0	0	0	0	0	0	0	0	0	0	0	0	0.570563	0	0.546045	0.586906	0	0	0	0	0	0	0	0	0	0	0	0	0.123161	0	0	0	0	0	0	0	0	0	0	0	0	0	0	0	0
CRO_T120267	0	0	0	0.114688	0	0	0.187753	0	0	9.72032	8.62688	6.25749	4.87059	3.73277	4.37334	0.264495	0	0	0.753416	0.775187	0.258154	0.299385	1.62286	1.26406	2.14485	3.04546	1.4263	2.14598	0.969905	0.915198	1.03158	0.576933	0.368238	0	0	0	0	0.349638	0	1.04568	0	0.720243	5.13158	0.660711	1.01495	0.795693	0.818384	0.700645	1.00844	1.20405	0.850521	1.2517	4.15292	6.93019	2.30288	2.33886	0	0.787726	0	0	0	0	0	0	0	0	0	0	0	0	0	0	0	0	0	0	0	0	0	0	0.294845	0
CRO_T120268	0	0	0	0	0	0	0	0	0	0	0	0	0	0	0	0	0	0	0	0	0	0	0	0	0	0	0	0	0	0	0	0	0	0	0	0	0	0	0	0	0	0	0	0	0	0	0	0	0	0	0	0	0	0	0	0	0	0	0	0	0	0	0	0	0	0	0	0	0	0	0	0	0	0	0	0	0	0	0	0	0	0
CRO_T120270	14.9284	12.8273	12.6242	5.38756	8.24852	7.30375	6.35346	7.97473	6.81363	20.3954	19.174	19.8544	18.8325	19.4592	19.8225	28.2423	27.3219	23.2044	23.4465	27.6244	25.1369	26.4694	23.0681	26.6334	26.0211	28.0429	25.9337	26.5668	21.4594	21.4647	17.8082	19.7858	20.3532	26.5807	23.5567	21.3661	23.4676	22.4546	17.6626	19.4494	33.4569	17.3688	19.7557	6.89544	8.03415	6.5411	19.0877	22.3887	16.8523	8.13719	11.3137	10.2404	7.13905	9.99956	12.5241	17.2261	29.1114	25.3399	18.6427	28.9293	20.9192	20.5884	13.6894	20.6604	16.1056	7.13813	6.92804	8.49497	5.30714	18.344	17.5965	20.8833	21.2525	13.2634	9.60235	8.26476	10.899	11.2781	11.5991	11.5857	10.9636	11.0911
CRO_T120272	0	0	0	0	0	0	0	0.0895471	0	0	0	0	0	0	0	0	0	0	0	0	0	0	0	0	0	0	0	0	0	0	0	0	0	0	0	0	0	0	0	0	0	0	0	1.50724	3.85893	1.80684	0	0	0	4.47246	3.9579	2.95395	4.03347	4.16702	0	0	0	0	0.212968	0	0.207491	0	0.290255	0	0	0.0401735	0	0.177752	0.0764627	0	0	0	0	0	0	0	0	0	0	0	0	0
CRO_T120273	0	0	0	0	0	0	0	0	0	0	0	0	0	0	0	0	0	0	0	0	0	0	0	0	0	0	0	0	0	0	0	0	0	0	0	0	0	0	0	0	0	0	0	0	0	0	0	0	0	0	0	0	0	0	0	0	0	0	0	0	0	0	0	0	0	0	0	0	0	0	0	0	0	0	0	0	0	0	0	0	0	0
CRO_T120277	0	0	0	0	0	0	0	3.31046	2.19672	0	0	0	0	0	0	0	0	0	0	0	0	0	0	0	0.362796	0.344692	0.364916	0	0	0.314514	0	0.884673	0	0	1.04196	0	0	0	0.324313	0	2.11413	0.360962	0.718038	0	0	0.310152	0.530585	1.74674	0.222687	0	0	0.260359	1.97279	1.11833	0	0	0.282446	0	0	0.338861	0.310685	0.457946	0.706385	1.01255	1.86416	0.113524	0.212949	0.248081	1.07482	4.93467	0	1.83896	0	0.770145	0.332292	0.583634	0.189255	0	0.187996	3.43739	2.00813	2.43246
CRO_T120278	0	0	0	0	0	0	0	4.86922	2.93867	0	0	0	0.235483	0	0	0	0	0	0	0	0	0	0	0	1.64511	1.16765	0.411224	1.06275	1.848	1.75761	8.49001	5.05977	8.02592	0.757623	3.45499	0.796057	0	0.792266	2.16441	0.794337	0	0.815393	0	0.321676	0	0	0	0	0	0	0	0	4.09642	1.45927	0.699159	1.26324	0.358475	2.46529	0.894263	0	0	1.29275	0	0.945705	0.434437	0.145387	0	0	0	15.4716	0.421721	7.15386	0	1.37652	0.949637	1.38896	1.08454	2.23563	1.07496	7.62722	6.03459	9.85324
CRO_T120279	46.3118	41.3621	31.5762	50.5875	30.1998	32.5456	24.5883	24.2393	30.1404	11.1519	8.82625	9.57061	12.8206	13.6808	11.4119	1.84958	0.667313	3.62259	1.16269	1.96008	1.19926	1.04067	1.35213	0.492171	13.7319	12.1009	11.1936	14.6568	14.7863	12.8706	14.6361	15.6883	7.15972	14.3393	10.5784	25.9413	9.98783	23.9623	13.1147	14.38	39.9835	21.2746	3.01866	16.1823	18.3309	15.5569	6.45624	6.04727	4.22261	22.8403	14.3514	23.5033	27.5374	16.6532	5.56341	9.29169	3.45236	6.50574	1.17788	2.69977	0	0.556814	1.2842	0	0.737575	107.572	124.725	130.514	109.19	67.4127	43.54	59.0206	30.3032	17.8749	21.5996	24.3058	22.0291	19.5386	17.4451	25.7173	13.8894	27.3399
CRO_T120280	0	0	0	0	0	0	0	0	0	0	0	0	0	0	0	0	0	0	0	0	0	0	0	0	0	0	0	0	0	0	0	0	0	0	0	0	0	0	0	0	0	0	0	0	0	0	0	0	0	0	0	0	0	0	0	0	0	0	0	0	0	0	0	0	0	0	0	0	0	0	0	0	0	0	0	0	0	0	0	0	0	0
CRO_T120281	45.7331	57.9508	41.1713	22.9866	34.6058	34.6115	29.0917	72.5202	87.4791	55.4535	48.8131	57.1415	64.267	57.0939	55.8198	117.299	111.321	87.0256	111.701	124.893	111.38	102.05	111.666	106.504	57.9464	61.2807	62.6386	49.5679	47.4267	45.8464	48.1489	45.8255	49.2643	49.3972	52.0572	79.2928	79.2227	52.3589	54.0536	51.4923	78.1862	48.5735	71.4242	83.0468	83.3394	69.0591	67.2426	74.4801	45.538	109.42	94.9681	101.314	75.8171	68.967	38.7175	53.1438	38.2612	53.4616	57.2834	45.8537	74.0739	56.9376	44.7658	54.9469	49.0539	35.5785	38.973	44.2814	32.6877	49.2729	61.6732	64.8141	70.7318	26.8474	20.5231	19.9896	24.5023	25.1164	26.3078	22.4989	24.4402	24.3668
CRO_T120284	0	0	0	0	0	0	0	0	0	0	0	0	0.167485	0	0	0	0	0	0	0	0	0	0	0	0	0	0	0	0	0	0	0.235832	0	0	0	0	0	0	0	0	0	0	0	0	0	0.285665	0	0	0	0	0	0	0	0	0	0	0	0	0	0	0	0	0	0	0	0	0	0	0	0	0	0	0	0	0	0.191099	0	0	0	0	0	0
CRO_T120285	0	0	0	0	0	0	0	0	0	0	0	0	0	0	0	0	0	0	0	0	0	0	0.132333	0	0	0	0	0	0	0	0	0	0	0	0	0	0	0	0	0	0	0	0	0	0	0	0	0	0	0	0	0	0.161232	0	0	0	0	0	0	0	0	0	0	0	0	0	0	0	0	0	0	0	0	0	0	0	0	0	0	0	0	0
CRO_T120286	36.2888	32.5155	19.5861	27.8072	15.2457	13.7142	14.1907	2.87061	7.40668	20.6659	24.9624	22.7436	24.2484	20.0273	19.3886	26.7851	28.5163	22.9406	27.1969	30.4119	23.3964	22.882	27.9672	31.7881	11.818	17.079	13.8757	14.2092	12.2328	22.7015	13.2405	14.3185	12.8496	14.9211	13.9653	13.3629	15.3969	14.6295	15.9175	8.72636	16.661	19.2723	15.3515	52.084	37.5906	52.6453	16.1621	13.0568	16.4341	36.2262	58.5706	57.8898	35.4548	44.1585	11.5843	7.60931	21.4052	21.556	28.2141	16.8748	19.5017	22.3438	19.5379	19.0241	16.1285	13.8729	10.7747	11.7461	11.987	5.54474	7.75891	11.154	20.5207	6.61963	6.09833	6.76613	6.27967	5.84106	6.87825	5.05946	6.45167	5.16057
CRO_T120287	4.80247	5.1679	5.65936	3.52395	4.90006	3.52006	5.46446	5.97678	7.15792	13.2386	17.3031	11.1022	16.7581	14.3544	12.4697	4.99291	4.81206	16.0004	5.88652	4.7089	3.91929	5.97065	5.06839	7.64125	7.49847	5.38782	10.5545	11.7438	5.86635	9.07631	6.74363	9.99147	5.05899	5.45533	8.83331	7.30953	12.6064	8.64727	3.65287	3.59384	11.38	9.26208	1.6304	3.46271	2.86346	3.54261	1.22552	1.90696	1.50725	1.68014	3.77594	7.03379	4.97033	2.25028	0.798891	0.884595	1.58809	1.62175	1.50722	1.70301	2.09195	4.65898	2.1957	0.776376	1.68049	5.80083	4.69177	15.8396	9.43215	7.77786	11.7624	8.29779	7.20817	11.312	9.93921	9.38148	10.2534	7.95995	9.6423	9.91172	4.32893	9.34438
CRO_T120289	0.437397	0.346985	0.0657376	0	0.516318	0.517639	1.41338	0.873346	0.727361	1.15039	1.13714	0.941154	0.496497	0.106527	0.491417	0.234455	0	0.630675	0.164575	0	0	0.1331	0.840204	0.0953573	1.19152	0.324527	0.687712	0	1.39625	0	0	0.557317	0.883569	0.159173	0	0	0	0.503481	0.303852	0.66044	0	0	0	2.3306	1.47169	1.68757	0	0	0.100451	1.87006	2.2888	2.35929	1.29544	1.36423	0	0	0	0	0	0	0	0	0	0	0	0	0.103832	0.120791	0.0520801	0.762446	1.25365	0.209443	0.804504	0.67179	0.0826269	0.484353	0.188358	0.0859232	0.0936133	0.382355	0.424047	0.303107
CRO_T120290	0	0	0	0	0	0	0	0	0	0	0	0	0	0	0	0	0	0	0	0.0397411	0.130918	0	0	0	0	0	0	0	0	0	0	0	0	0	0	0	0	0	0	0	0	0	0	0.343295	0	0.17606	0	0	0	0.676537	0.45416	0.666792	0.599286	0.377261	0	0	0	0	0	0	0	0	0	0	0	0	0	0	0	0	0	0	0	0	0	0	0	0	0	0	0	0
CRO_T120291	3.59734	2.5304	0.728826	2.50358	0.158659	0.579969	1.15002	0.875525	1.30037	3.1893	2.98841	3.42066	8.86282	9.33432	7.23221	1.47992	1.59121	7.59805	31.4803	14.3577	15.0312	9.45375	7.49986	15.9817	7.22674	7.25803	3.89691	84.8443	131.988	111.688	0.374256	0.156317	0	161.437	190.965	188.203	265.542	243.175	253.376	133.171	0.227772	217.503	6.32669	0	0.156784	0	40.8952	17.4531	4.31941	0.158958	0	0	0	0	18.8173	15.2149	132.032	372.477	9.69715	3.70442	24.7725	34.7646	0.453565	11.2865	1.94228	0	0	0	0	6.06504	13.9877	4.86081	28.3378	4.93968	1.72572	5.79583	18.2206	4.42932	10.5508	3.31827	4.65319	4.91832
CRO_T120292	33.4519	41.4529	26.505	50.9811	7.48345	6.19147	5.56113	7.81932	11.8191	8.6956	7.43417	6.13589	10.3706	16.8184	16.5679	5.48181	4.28341	10.5166	7.80639	5.29531	7.22038	4.89258	6.05163	6.75752	4.76574	4.7613	2.51755	13.4117	9.96487	10.1817	3.26289	4.35954	3.54705	24.8287	24.4967	35.7355	43.8074	28.8611	28.237	28.8205	21.1644	21.3902	4.08307	9.38812	7.87432	10.0175	9.29338	5.90027	3.66043	10.6679	7.77275	10.3036	9.8475	10.9562	1.19252	3.52368	11.1134	8.70383	9.16702	7.71732	4.19537	8.76129	4.7854	10.0966	5.6755	20.4814	20.3144	25.8586	15.5394	6.11776	8.36377	7.64462	30.2513	5.81208	9.78911	10.002	6.2259	6.39558	9.1503	9.0622	6.97557	11.1231
CRO_T120293	43.4646	50.1202	27.0994	45.7473	7.21261	5.39722	8.72306	9.63865	16.4324	9.9124	10.3748	11.6715	17.8028	18.6659	14.4272	5.09569	3.72274	18.8604	5.66785	7.76174	10.4544	3.68446	5.52344	8.40449	7.69255	9.48185	7.70854	16.0817	13.2475	14.9439	5.52277	4.95602	5.79006	39.4281	39.0681	53.9885	60.2197	45.42	32.5098	34.7559	35.4265	36.2349	5.94777	11.3025	14.5551	11.5271	8.08184	6.05843	4.16236	14.228	8.94209	6.0876	14.4832	14.6813	2.13804	5.54788	7.88305	15.0211	6.06361	8.03751	5.13578	7.17393	9.587	9.50987	7.50625	21.1915	23.6922	28.6434	19.9309	6.723	15.65	8.67076	34.771	7.40201	8.08823	9.71083	6.79282	5.55872	9.38988	6.83445	6.48659	10.1237
CRO_T120294	27.3756	27.07	19.2341	19.6656	4.92059	4.19735	5.17874	10.2878	14.3289	2.84339	4.842	4.9576	5.29771	5.32405	4.21184	1.2865	1.38641	18.2406	2.63472	2.00764	3.36454	2.43136	0.378836	4.14375	0	0	3.5	0.498608	5.24061	12.4412	0	0.940873	1.18886	14.526	5.50929	6.83824	9.6577	6.15648	4.58134	8.3858	12.3447	10.4669	3.23481	5.72375	6.32548	3.61566	2.25438	1.28505	1.11924	2.30066	5.06334	4.84395	7.09967	4.3276	0	2.80969	2.73366	3.13331	3.40974	1.63427	7.8435	0.821519	1.89724	1.20196	0	15.5313	15.7233	19.7408	19.995	5.03773	14.2507	7.78811	11.3724	6.02593	4.04176	6.42947	4.28754	5.45535	5.23712	8.60157	2.98269	5.63477
CRO_T120295	16.5117	14.1096	15.4783	11.6583	15.3112	15.4391	7.91733	13.6393	13.206	42.1573	44.6933	42.4003	42.2181	42.6444	45.9344	62.0043	53.3624	40.9884	58.2204	61.9633	60.3009	56.7244	46.3492	65.8823	33.957	33.1345	36.4388	52.6443	38.0247	41.4639	53.9467	51.8766	46.5762	85.5106	87.6356	92.0532	137.234	85.3857	107.155	81.0941	54.4793	96.4723	41.3232	41.5383	36.3763	37.6666	30.6609	32.6506	22.9327	40.1077	35.3119	40.5074	37.6424	41.6795	17.0682	20.7674	67.6409	54.1127	44.6638	64.5323	39.0737	48.8989	50.7906	52.8508	53.0025	33.0701	38.2384	29.9932	22.405	29.3328	33.7716	29.1103	43.6293	19.2422	12.4354	18.4216	18.8609	15.0826	18.5911	19.0875	19.2709	18.2413
CRO_T120297	0	0	0	0	0	0	0	0	0	0	0	0	0	0	0	0.478134	0	0	0	0	0	0.63226	0	0	0	0	0	0	0	0	0	0	0	0	0	0	0	0	0	0	0	0	0	0	0	0	0	0	0.271516	0	0	0	0	0	0	0	0.243421	0	0	0	0	0	0	0	0	0	0.123187	0	0	0	0	0	0	0	0	0	0	0	0	0	0	0
CRO_T120298	0	0	0	0	0	0	0	0	0	0.0595382	0	0.116409	0	0	0	0	0	0	0	0	0	0	0	0	0	0	0	0	0	0	0	0	0	0	0	0	0	0	0	0	0	0	0	0.684124	0.176587	0.525772	0	0	0	0.605472	0.195988	0.182397	0.0842784	0.467831	0	0	0	0	0	0	0	0	0	0	0	0	0	0	0	0	0	0	0	0	0	0	0	0	0	0	0	0
CRO_T120299	0	0	0	0	0	0	0	0	0	0	0	0	0	0	0	0	0	0	0	0	0	0	0	0	0	0	0	0	0	0	0	0	0	0	0	0	0	0	0	0	0	0	0	0	0	0	0	0	0	0	0	0	0	0	0	0	0	0	0	0	0	0	0	0	0	0	0	0	0	0	0	0	0	0	0	0	0	0	0	0	0	0
CRO_T120301	0	0	0	0	0	0	0	0	0	0	0	0	0	0	0	0	0	0	0	0	0	0	0	0	0	1.26432	0	0	0	0	0	0	0	0	0	0	0	0	0	0	0	0	0	0	0	0	0	0	0	0	0	0	0	0.361883	0	0	0	0	0	0	0	0	0	0	0	0	0	0	0.115744	0	0	0	0	0	0	0	0	0	0	0	0	0
CRO_T120302	3.33038	6.89088	0.684591	3.08838	0.276762	0.247732	0.238785	0.614196	1.62519	0.415177	0.3595	0.321972	1.34137	1.44721	1.11177	0.958481	0.66794	2.80577	2.017	0.394946	0.442994	0.320247	1.05522	2.32697	2.83061	2.31008	2.61401	1.12143	1.16945	1.17934	3.76354	3.34763	2.96072	2.46787	2.09934	2.93236	1.87753	1.1876	1.01375	1.39566	0.0896423	1.22094	1.49195	1.93755	0.955905	0.945962	1.60846	0.169183	0.389765	3.53342	1.24843	2.13139	0.691085	0.577951	0.232818	0.483818	0.789117	0.17538	6.94046	4.28209	9.14818	4.34947	1.03767	2.50348	0.209782	0.421355	0.34645	0.952994	1.1732	0.108225	0.625326	0.311349	10.625	4.04451	2.96278	3.72781	4.06291	6.28748	2.96936	1.99377	1.62008	2.20832
CRO_T120303	257.432	187.894	144.238	99.6697	37.63	30.2767	16.4659	109.308	77.8618	234.84	236.74	242.476	247.836	238.421	244.125	106.543	114.735	106.2	103.388	102.095	105.017	121.718	126.577	116.716	267.193	264.435	286.838	192.619	160.468	174.415	217.184	225.41	221.653	136.266	139.367	138.2	112.25	117.575	117.037	132.539	199.05	125.801	259.667	195.725	239.082	292.088	184.505	124.061	140.336	149.805	162.451	172.654	194.972	210.986	140.776	134.157	213.718	167.875	205.973	129.623	166.492	218.361	198.929	275.432	180.015	54.3461	52.7353	67.5045	55.9187	90.6842	141.383	109.581	120.913	143.871	109.693	124.985	133.589	136.675	108.019	109.166	100.48	92.7343
CRO_T120305	0.173965	0	0.41989	0	0	0	0	0.219184	0	2.50412	1.52295	1.87117	0.874799	1.56293	0	0	0	0	0.535465	0.221011	0.740772	0	0.333634	0.912332	0.510726	0.960855	1.02746	0.87823	0	0	0.971942	1.24291	0.523502	0.473806	0	0	0	0.4929	0.896601	0.492348	2.41594	1.53633	0	0.720115	0.795819	0	0	0.377241	0	0.810458	0	0.387816	2.50102	1.08892	0	0	0	0	0	0	0.460509	0	0	0	0	0.186296	0.346779	0.621142	0	0.343778	0.975486	0	0	0.30247	0.260747	0.305151	0.595863	0.546271	0.295306	0.896434	1.50103	0.318375
CRO_T120306	0	0	0	0	0	0	0	0	0	0	0	0	0	0	0	0	0	0.313131	0	0	0	0	0	0	0	0	0	0	0	0	0	0	0	0	0	0	0	0	0	0	0	0	0	0.31118	0	0	0	0	0	0	0	0.0333684	0	0	0	0	0	0	0	0	0	0	0	0	0	0	0	0	0	0	0	0	0	0	0	0	0	0	0	0	0	0
CRO_T120307	0	0	0	0	0	0	0	0	0	0	0	0	0	0	0	0	0	0	0	0	0	0	0	0	0	0	0	0	0	0	0	0	0	0	0	0	0	0	0	0	0	0	0.000320488	0.445238	0.428799	0.287841	0	0	0	0	0.615252	0.681286	0	0.583123	0	0	0	0	0	0	0	0	0	0	0	0	0	0	0	0	0	0	0	0	0	0	0	0	0	0	0	0
CRO_T120308	1.42707	0.956559	0.388019	1.06847	1.33605	0.261919	0	0.777462	0.805956	8.2968	9.25544	7.87954	3.29689	2.03297	2.2189	0	0.90702	1.03344	0.346995	0.430528	0	0.590261	0.474564	0.322453	0.755349	1.88765	1.26577	0.564951	2.28225	1.51219	2.23328	1.4304	0.261967	1.64796	1.45755	2.23661	2.25645	1.23842	1.78448	3.17379	3.21887	1.01103	0.160888	0	0	0	0	0	0	0	0	0	0	0	0	0	0	0	0	0	0	0	0	0.47553	0	1.18267	0.594176	0.466007	0.967743	0	0.704038	0	0.806757	1.06389	0.262154	0.306971	0.149314	0.272847	1.92827	0.603864	0.517326	0.959939
CRO_T120309	1.13467	0.95104	0.638556	1.10894	0.835079	0.624213	0.090564	0.314479	0.925648	1.10369	0.761406	0.553711	0.834092	0.899546	0.718871	0.518969	0.137526	0.882209	0.236658	0.222621	0.254164	0.892583	0.56928	0.1039	0.716898	0.680619	0.362405	1.24788	0.651203	0.77605	0.339798	0.877805	0.560216	0.167749	1.21143	0.529972	1.20966	0.528565	0.479638	0.173451	0.210695	0	0	0.119601	0.422065	0.307204	0	0.271839	0	0.279623	0	0.128688	0.728779	0	0	0	0	0	0	0	0	0.610515	0.159643	0.153849	0.278085	0.351301	0.16464	0.575668	0.110267	0.116749	0.166302	0.224234	0.29568	0.370224	0.0799477	0.0937066	0.273403	0.248553	0.271709	0.184408	0.102079	0.389774
CRO_T120310	0	0	0	0	0	0	0	0	0	0	0	0	0	0	0	0	0	0	0.0776767	0	0.160969	0	0	0	0	0	0	0	0	0	0	0	0	0	0	0	0	0	0	0	0	0	0	0	0	0.192118	0	0	0	0.351694	0	0	0.485757	0.714641	0.172094	0	0	0	0	0	0	0.626637	0	0	0	0	0	0	0	0	0	0	0.29119	0	0	0	0	0.254144	0.138233	0	0	0
CRO_T120311	0	0	0	0	0	0	0	0	0	0	0	0	0.0509919	0	0	0.211086	0.0925937	0.097058	0.384749	0.305219	0.436914	0	0.140828	0.320489	0	0.109226	0.0772466	0	0	0.162754	0	0	0.243101	0	0	0	0	0	0	0.147866	0	0	0	0	0	0.00352371	0	0	0	0	0	0	0	0	0	0	0	0	0	0.114181	0	0	0	0	0	0	0	0	0	0	0	0	0	0	0	0	0	0	0	0	0	0
CRO_T120312	0	0	0	0	0	0	0	0	0	0	0	0	0	0	0	0	0	0	0	0	0	0	0	0	0	0	0	0	0	0	0	0	0	0	0	0	0	0	0	0	0	0	0	0	0	0	0	0	0	0	0	0	0	0	0	0	0	0	0	0	0	0	0	0	0	0	0	0	0	0	0	0	0	0	0	0	0	0	0	0	0	0
CRO_T120313	19.7701	18.4433	16.7161	15.0979	13.5313	12.564	13.9176	14.8765	15.4397	16.8608	16.0849	16.5564	22.9092	22.7469	21.781	29.074	29.1592	27.6063	25.1863	26.9686	23.8609	22.065	23.5001	27.916	20.6083	22.6792	19.9756	21.247	17.7192	18.4261	18.3808	18.0474	16.2407	17.0616	21.797	23.9126	30.183	17.416	14.2728	16.2394	28.7691	12.5812	28.126	31.4783	53.5736	34.5128	29.9806	29.1787	19.5703	37.3103	18.8132	20.5787	73.5021	50.3176	15.2484	23.5212	32.6816	21.6231	26.1718	31.2965	24.6524	29.2609	26.6377	45.1025	26.1687	17.2222	21.299	33.6722	20.1937	26.809	27.4853	25.8931	20.7185	20.383	18.5088	19.234	21.7772	21.7581	21.9592	19.2042	17.5208	20.7992
CRO_T120315	0.0632077	0	0.0245406	0	0	0	0	0	0	0	0	0	0	0	0	0	0	0.0736064	0	0	0	0	0	0.0358174	0	0	0	0	0	0	0	0	0	0	0.0553572	0	0	0.06379	0	0	0	0	0	0	0	0	0	0	0	0.052628	0	0	0.0517089	0	0	0	0.0649851	0	0	0	0	0	0	0	0	0.0349061	0	0	0	0	0	0	0.157941	0	0	0	0	0	0	0	0	0
CRO_T120316	0	0	0	0	0	0	0	0	0	0	0	0	0	0	0.0670394	0	0	0	0	0	0.132006	0.0989461	0	0.0441482	0	0	0	0	0	0	0	0	0	0	0	0	0	0	0	0	0	0	0	0	0	0	0	0	0	0	0	0	0.140884	0	0.102865	0	0	0	0	0	0	0	0	0	0	0	0	0.0401223	0	0	0	0	0	0	0	0	0	0	0	0	0	0
CRO_T120317	0	0	0	0	0	0	0	0	0	0	0	0	0	0	0	0	0	0	0	0	0	0	0	0	0	0	0	0	0	0	0	0	0	0	0	0	0	0	0	0	0	0	0	0	0	0	0	0	0	0	0	0	0	0	0	0	0	0	0	0	0	0	0	0	0	0	0	0	0	0	0	0	0	0	0	0	0	0	0	0	0	0
CRO_T120318	0	0	0	0	0	0	0	0	0	0	0	0	0	0	0	0	0	0	0	0	0	0	0	0	0	0	0	0	0	0	0	0	0	0	0	0	0	0	0	0	0	0	0	0.0905978	0	0	0	0	0	0	0	0	0	0	0	0	0	0	0	0	0	0	0	0	0	0	0	0	0	0	0	0	0	0	0	0	0	0	0	0	0	0
CRO_T120319	0	0	0	0	0	0	0	0	0	0	0	0	0	0	0	0	0	0	0	0	0	0	0	0	0	0	0	0	0	0	0	0	0	0	0	0	0	0	0	0	0	0	0	0	0	0	0	0.0361445	3.44E-08	0	0	0.375031	0	0	0	0.534573	0	0	0.967966	0	0	0.699646	0	0	0	0.176243	0	0	0	0	0	0	0	0	0.253684	0	0	0	0.287178	0.29091	0	0.309604
CRO_T120320	43.7504	34.2872	26.3851	31.6289	16.9093	15.7034	8.40336	24.5131	22.4629	15.3646	13.8508	14.8601	22.5883	21.519	21.4008	30.642	30.4774	29.6918	26.1666	23.0908	30.1189	22.9183	22.3481	23.8351	42.2236	43.6316	43.7003	44.2767	43.5297	42.0103	28.4253	33.9953	33.4593	45.8886	45.1472	35.2428	45.0592	43.0557	48.4556	37.286	50.9555	42.2375	10.3281	14.5966	17.2207	18.5304	30.8697	27.1513	21.9016	15.3097	18.8816	13.4818	10.4425	13.8678	19.9548	24.7367	42.0872	18.1373	31.9729	27.5906	28.9367	26.7706	25.2812	38.1252	29.8119	15.3095	9.47765	15.6708	11.5318	8.25974	31.218	16.6396	35.1897	33.1611	28.1809	33.5189	25.4957	32.4258	27.6911	29.8845	28.3785	28.4422
CRO_T120322	0.275369	0	0	0	0.700637	0.40785	0.49562	0	0	1.2035	2.15834	2.91174	1.12627	1.57621	1.60586	0.348663	0.249413	0	0.813734	0.345823	0.462506	0.399905	0.205079	0.092905	0.294734	0.277124	0	1.13264	0.394119	2.35637	0.414475	0.35396	1.33327	0.538814	0.481345	0.710132	0	0.559637	1.40665	0.356029	0.346593	0.888516	0.229554	0	0.131232	0	0	0.177823	0.106052	0	0.161318	0.159707	0	0	0.258921	0	0.123	0.130005	0.153054	0.31894	0	0	0	0.181028	0.33563	0	0.0601099	0	0.0607355	0.116602	0.337006	0.232162	0	0.232685	0.100222	0.234947	0.456896	0.20852	0	0.347331	0.129755	0.122483
CRO_T120323	0	0	0	0	0	0	0	0	0	0	0	0	0	0	0	0	0	0	0	0	0	0	0	0	0	0	0	0	0	0	0	0	0	0	0	0	0	0	0	0	0	0	0	0	0	0	0.362155	0.213978	0.551777	0	0	0	0	0	0.314111	0	0	0.451731	0	0	0	0	0	0.480165	0	0	0	0	0	0	0	0	0	0	0	0	0	0	0	0	0	0
```
