## Supporting Dataset 1 for "Subfunctionalization of paralog transcription factors contributes to regulation of alkaloid pathway branch choice in *Catharanthus roseus*": Supporting_dataset_1.txt (part 9 of 17)

```
CRO_T120324	3.14442	0.363925	0.943799	0	40.5086	33.0365	5.39562	0.0629025	0.36885	724.18	447.445	366.538	17265.4	19837.6	22282.1	26629.5	26001.5	24411.8	15763.7	15023.4	11208.8	23995.1	32266.1	19610.6	8.74059	3.99187	8.75378	1.24949	1.67277	1.67769	0.961026	1.51108	2.94237	3.39279	1.47387	2.7232	0.146712	1.14692	1.28248	1.43148	5.71627	1.48957	2524.06	12200.7	13606.9	1220.6	5281.37	11001.2	3392.05	24685.7	1572.3	730.636	6751.48	3266.05	8.49617	16.9372	3094.35	87.7309	16963.7	55976.8	15688.5	8667.11	7312.97	14978.9	9325.67	8467.7	8337.68	41555.8	13802	741.382	639.195	515.026	7865.71	60.1632	9.1288	9.96039	156.058	24.3428	113.249	106.977	25.3287	28.973
CRO_T120325	0	0	0	0	0	0	0	0	0	0	0	0	0	0	0	0.237523	0.2574	1.14226	0.335488	1.54704	0.23903	0.27544	1.27846	0.765633	0	0	0	0	0	0	0	0	0	0	0	0	0	0	0	0	0	0	0	0	0	0	0	0	0	0	0	0	0	0	0	0	0	0	0	0.311604	0.303971	0	0	0	0	0.289426	0.216529	0.127774	0.110738	0	0	0	0.131019	0	0	0	0	0	0	0	0	0
CRO_T120326	0.0787623	0.279462	0	0	0.0925113	0	0.481756	0	0.0989245	0.347067	0.627924	0.633912	0.300928	0	0	0	0.73498	0.311214	0.237658	0.666146	0.32768	0.189918	0	0.627245	0	0.736698	0.787009	0	0.470705	0.449094	0	0.211374	0	0.480472	0.247192	0.254579	0.872553	0	0	0	0	0	0	1.86012	0.545606	0.523973	0	0	0	0.195787	1.14091	1.22972	0.595141	0.981653	0.534154	0.321395	0	0.339797	0	0	0	0	0	0	0	0	0.0687029	0.0800816	0	0	0	0	0.824085	0.126989	0.109414	0	0	0	0.123904	0	0	0
CRO_T120327	0	0	0	0	0	0	0	0	0	0	0	0	0	0	0	0	0	0	0	0	0	0	0	0	0	0	0	0	0	0	0	0	0	0	0	0	0	0	0	0	0	0	0	0.154732	0	0	0	0	0	0.331272	0	0.500023	0.296147	0.30749	0	0	0.0982446	0	0	0	0	0	0	0	0	0	0	0	0	0	0	0	0	0	0	0	0	0	0	0	0	0
CRO_T120328	0	0	0	0	0	0	0	0	0	0	0	0	0.113361	0	0.116867	1.12995	0.872093	0	0.148782	1.02632	0.637484	0.926652	2.61321	0.915487	0	0	0	0	0	0	0	0	0	0	0	0	0	0	0	0	0	0	0	0.167297	0.731689	0	0	0.348776	0.152439	0.374265	0	0	0.193109	0	0	0	0.178493	0	0.665492	0.883693	1.50483	0	0	0	0	0	0	0.464454	0	0	0	0	0	0	0	0	0	0	0	0	0	0
CRO_T120329	0	0	0	0	0	0	0	0	0	0	0	0	0	0	0	0	0	0	0	0	0	0	0	0	0	0	0	0	0	0	0	0	0	0	0	0	0	0	0	0	0	0	0	0	0	0	0	0	0	0.0864374	0	0	0.088548	0.114658	0	0	0	0	0	0	0	0	0	0	0	0.0203723	0	0	0	0	0	0	0	0	0	0	0	0	0	0	0	0
CRO_T120330	0	0	0	0	0	0	0	0	0	0	0	0	0	0	0	0	0	0	0	0	0	0	0	0	0	0	0	0.144958	0	0	0	0	0	0	0	0	0	0	0	0	0	0	0	0	0	0	0	0	0	0	0	0	0.146061	0	0	0	0	0	0	0	0	0	0	0	0.128352	0	0	0	0	0	0	0	0	0	0	0	0	0	0	0	0	0
CRO_T120332	0.469905	0.294727	0.107873	0.0865301	1.29002	1.46603	0.210313	0.204189	0.401295	4.41349	3.05897	2.01632	180.523	276.019	265.742	2938.75	4300.01	4235.85	3144.6	4671.71	2840.15	6848.53	7615.93	2683.37	2.59255	0.941702	2.4478	0.0953428	0.300479	0.0942182	0	0	0.112009	1.52044	1.34594	6.44313	0.859554	0	0	0.434734	15.0678	0.113844	521.596	1330.26	1942.98	385.652	518.504	405.966	252.787	2503.06	200.137	70.5344	1280.58	452.736	1.07364	27.2993	2928.06	129.712	5580.85	3782.74	8977.49	2362.25	959.88	1356.16	325.786	434.077	458.277	21029.7	2463.4	108.598	173.472	122.209	276.843	4.00499	72.1607	1.01069	59.6469	2.15192	68.9554	6.87975	1.88384	2.9514
CRO_T120333	0	0	0	0.0731503	0	0	0.0582119	0	0	0.124169	0.307901	0.2335	0	0.147584	0.166772	0.0651573	0	0	0	0	0.212858	0	0	0	0.297488	0	0	0	0	0	0	0.0793043	0	0	0	0.194216	0	0	0	0.350577	0	0	0.139314	0	0.596963	0	0.0326438	0.0297975	0.0242831	0.31948	0.887939	0	0.687501	0.929439	0	0	0	0	0	0	0	0	0	0	0	0	0	0	0	0	0	0	0.0464924	0	0	0	0	0	0	0	0.327497	0
CRO_T120335	0	0	0	0	0	0	0	0	0	0	0	0	0	0	0	0.388535	0.689413	0	0.218463	0.567063	0	0	0	0.428754	0	0	0	0	0	0	0	0	0	0	0	0	0	0	0	0	0	0	0	0	0.20854	0	0	0.097263	0.113629	0	0	0.00884851	0	1.65E-05	0	0	0	0	0.236121	0	0	0.136743	0	0	0	0	0	0	0	0	0	0	0	0	0	0	0	0	0	0	0	0
CRO_T120337	14.0415	14.1366	10.8419	7.91714	5.51126	4.17689	4.87281	15.9536	16.2506	15.9326	16.9036	16.2758	20.2295	18.3797	19.3797	26.4448	26.2472	21.5998	21.1817	24.1974	22.0525	26.1224	28.2919	26.0648	21.4274	20.473	20.8273	21.9047	24.7173	24.6692	19.075	18.435	19.9412	23.3635	24.3848	20.2543	16.8353	24.0488	23.6725	20.2032	17.5823	23.0608	15.8688	29.892	21.9486	23.6208	15.4059	18.9721	23.0254	21.8278	23.5463	23.2234	17.9886	21.4985	9.58096	11.2574	15.4886	21.8235	13.1323	17.6135	16.0322	22.7701	21.1181	22.4279	19.5639	30.0371	20.8831	44.9974	25.3093	12.3059	15.1306	16.1521	14.6912	13.1112	10.6747	11.9703	12.1204	10.3733	13.3651	11.1971	11.9151	12.0739
CRO_T120338	0	0	0	0.0388206	0	0	0	0	0	0	0.157803	0.45851	0	0.0780068	0	0.0435584	0	0	0	0.095267	0.289685	0	0.165698	0.20862	0	0	0	0	0	0	0	0	0	0	0.464036	0	0.190256	0	0	0	0.468309	0.24799	0	0	0.41607	0	0.296625	0	0	0.508728	0	0	0	0	0	0	0	0	0	0	0	0	0	0	0	0	0.0824915	0	0	0	0	0	0	0	0	0	0	0	0	0	0.0961956	0.176106
CRO_T120339	0	0	0	0.1173	0	0	0	0.206334	0	0.124602	0	0.454757	0	0	0	0.199063	0	0	0	0.00143431	0.596111	0	0.171139	0.999212	0	0	0.853673	0	0	0.820589	0	0.559283	0.490087	0	0	0	0	0	1.01779	0	0	0.795544	0.470195	0	0	0	0	0	0.333525	0	0.896111	2.24365	0	1.96661	0	0	0	0.665796	0	0	0	0	0.592292	0	0	0	0	0	0	0	0	0	0	0	0	0	0	0	0	0	0	0
CRO_T120340	0	0	0	0	0	0	0	0	0	0	0.141069	0	0.102336	0.0898926	0	0	0	0	0	0	0.404709	0	0	0	0.150561	0	0	0.256012	0	0.253452	0	0	0	0	0	0	0	0	0	0	0	0.454291	0	0	0	0	0	0	0	0	0	0.165129	0	0	0	0	0	0	0	0	0	0	0	0	0	0	0	0	0	0	0	0	0	0	0	0	0	0	0	0	0	0
CRO_T120341	0.0278966	0	0	0	0	0	0	0	0	0	0.0480033	0	0	0	0	0	0.0641707	0	0	0	0	0	0	0.119282	0	0	0	0	0	0.130981	0	0	0	0	0	0	0	0	0.0676456	0	0	0	0	0.325953	0.498868	0.431753	0	0	0	0.793338	0.323597	0	1.08948	0.869508	0	0	0.122546	0	0	0	0	0.121872	0	0	0	0	0	0	0.0427947	0	0	0	0	0	0	0	0	0	0	0	0	0
CRO_T120342	0	0	0	0	0	0	0	0	0	0	0	0	0	0	0	0	0	0	0	0	0	0	0	0	0	0	0	0	0	0	0	0	0	0	0	0	0	0	0	0	0	0	0	0	0	0	0	0	0	0	0	0	0	0	0	0	0	0	0	0	0	0	0	0	0	0	0	0	0	0	0	0	0	0	0	0	0	0	0	0	0	0
CRO_T120343	0	0	0	0	0	0	0	0	0	0	0	0	0	0	0	0	0	0	0	0	0	0	0.533815	0	0	0	0	0	0	0	0	0	0	0	0	0	0	0	0	0	0	0	0	0	0	0	0	0	0	0	0	0	0	0	0	0	0	0	0	0	0	0	0	0	0	0	0	0	0	0	0	0	0	0	0	0	0	0	0	0	0	0
CRO_T120344	0	0	0	0	0	0	0	0	0	0	0	0	0	0	0	0	0	0	0	0	0	0	0	0	0	0	0	0	0	0	0	0	0	0	0	0	0	0	0	0	0	0	0	0	0	0	0	0	0	0	0	0	0	0	0	0	0	0	0	0	0	0	0	0	0	0	0	0	0	0	0	0	0	0	0	0	0	0	0	0	0	0
CRO_T120345	0.121951	0.19494	0.145078	0	0.0938581	0	0.121744	0.211116	0.142536	0.441473	0.508023	0.591513	1.04848	0.67591	0.757191	1.55152	1.86612	0.294034	1.75797	1.49148	1.69141	1.95079	1.3832	2.30189	0.721859	1.48731	1.09302	0.521927	0.654734	0.41663	0.227232	0.490797	0.747278	0.447643	0.692055	1.30308	0.27075	0.117669	0.640402	0.464769	0.282836	0.357062	0.819403	0.728912	1.52709	1.70282	1.32309	0.824063	0.763146	0.481135	1.5678	0.192283	0.60881	1.10798	0.872336	1.87517	2.61281	1.05858	1.34408	1.56218	0.538095	0.882941	0.55913	0.324274	0.10598	0.0409573	0.194088	0.381354	0.271011	0.081295	0.115119	0.154486	0.354379	0	0.170804	0	0	0.0592628	0.258104	0	0.28908	0.0696775
CRO_T120346	0	0	0	0	0	0	0	0	0	0	0	0	0	0	0	0	0	0	0	0	0	0	0	0	0	0	0	0	0	0	0	0	0	0	0	0	0	0	0	0	0	0	0	0	0	0	0	0	0	0	0	0	0	0	0	0	0.878065	0	0	0	0	0	0	0	0	0	0	0	0	0	0	0	0	0	0	0	0	0	0	0	0	0
CRO_T120347	0	0	0	0	0	0	0	0	0	0	0	0	0	0	0	0	0	0	0	0	0	0	0	0	0	0	0	0	0	0	0	0	0	0	0	0	0	0	0	0.407768	0	0	0	0	0	0	0	0	0	0	0	0	0	0	0	0	0	0	0	0.206808	0	0	0	0	0	0	0	0	0.146424	0	0	0	0	0	0	0	0	0	0	0	0	0
CRO_T120348	18.8687	19.6704	12.2175	9.84585	9.41801	9.67186	9.86827	11.2349	11.3761	24.3176	23.9766	25.12	24.3107	24.6585	23.9637	60.9984	56.2611	41.6655	51.3641	53.3599	49.4586	57.7151	56.1481	57.889	25.2537	25.4542	25.7909	34.7154	31.1235	31.1075	20.9682	21.2762	21.5762	37.7417	39.1123	40.0537	45.4883	38.8597	36.969	36.2074	44.5178	36.9666	34.4901	37.4987	34.2122	31.1801	32.394	35.9348	24.1338	46.1187	38.0648	41.9739	37.3339	34.0291	18.6756	27.6734	52.3101	41.3773	50.9496	59.8853	53.0054	60.2853	52.6066	61.2507	52.1597	8.26278	9.06527	14.2975	9.47144	18.8145	24.0848	20.173	33.1861	12.8436	10.169	10.9373	14.7214	12.0836	14.721	11.7899	12.3577	11.341
CRO_T120349	0.121113	0	0	0	0	0	0	0	0.0498904	0	0	0	0	0	0	0	0	0	0.0842227	0	0	0	0	0.0699422	0	0	0	0	0	0	0	0	0	0	0	0	0.138534	0	0	0	0	0	0	0.399901	0.0880759	0.488766	0	0	0	0.179034	0	0.0853437	0	0	0	0	0	0.0878554	0	0	0	0	0	0	0	0	0.0814316	2.92628	0.123284	0	0	0	0.198101	0	0	0	0	0.0705603	0.0769257	0.0786305	0	0
CRO_T120350	4.41111	2.26495	12.7511	1.57101	5.7799	5.79133	1.54911	1.75518	1.0703	3.80724	3.66383	3.63891	17.9698	17.1852	16.989	86.4902	55.6094	55.0074	61.212	47.4593	51.9374	36.0004	32.0554	75.9509	15.3921	14.5882	14.1856	98.8766	57.8155	66.5459	70.8626	75.1519	84.5494	55.7694	66.6812	14.3716	15.2489	46.8972	77.8726	56.913	25.4315	67.4878	20.2028	37.1289	34.5992	21.3295	14.1863	17.4348	7.78837	134.296	36.1294	75.8532	80.1058	43.1088	1.86984	3.06981	29.9908	7.01733	48.3937	97.6281	35.2431	23.8877	38.9081	22.2428	66.3578	7.49852	13.341	32.4591	6.78397	16.6747	10.4696	10.0198	72.3205	5.1918	2.13765	3.00919	14.4587	6.21675	6.89248	6.83487	4.6106	5.29233
CRO_T120352	0	0	0	0	0	0	0	0	0	0	0	0	0	0	0	0	0	0	0	0	0	0	0	0	0	0	0	0	0	0	0	0	0	0	0	0	0	0	0	0	0	0	0	0	0	0	0	0	0	0	0	0	0	0	0	0	0	0	0	0	0	0	0	0	0	0	0.345155	0	0	0	0	0	0	0	0	0	0	0	0	0	0	0
CRO_T120354	0	0	0	0	0	0	0	0	0	0	0	0	0	0	0	0	0	0.124159	0	0	0	0	0	0	0	0	0	0	0	0	0	0	0	0	0	0	0	0	0	0	0	0	0	0	0.207485	0.182185	0	0	0	0	0	0	0	0	0	0	0	0	0	0	0.115278	0	0	0	0	0	0	0	0.132135	0	0	0	0	0	0	0	0	0	0	0	0	0
CRO_T120355	0	0	0	0	0	0	0	0	0	0	0	0	0	0	0	0	0	0	0	0	0	0	0	0	0	0	0	0	0	0	0	0	0	0	0	0	0	0	0	0	0	0	0	7.20225	0	1.54543	0	0	0	6.06801	0	4.44678	4.34384	2.25387	0	0	0	0	0	0	0	0	0	0	0	0	0	0	0	0	0	0	0	0	0	0	0	0	0	0	0	0
CRO_T120356	0	0	0	0	0	0	0	0	0	0	0	0	0	0	0	0	0	0	0	0	0	0	0	0	0	0	0	0	0	0	0	0	0	0	0	0	0	0	0	0	0	0	0	0	0.407894	0	0	0	0	0.580299	0.373071	0.821146	0.027566	0	0	0	0	0	0	0	0	0	0	0	0	0	0	0	0	0	0	0	0	0	0	0	0	0	0	0	0	0
CRO_T120357	0	0	0	0	0	0	0	0	0	0.398429	0	0.194318	0	0	0	0	0.350588	3.39308	0.96769	0.187194	0	0.376215	0.968282	0	0	0	0	0	0	0	0	0	0	0	0	0	0	0	0	0	0	0	0	0.340738	0	0.503852	0	0	0	0	0	0.372396	0.322766	1.14761	0	0	0.422871	0	1.58236	0	0	0	0	0	0	0	0	0	0	0	0	0	0.16722	0	0	0	0	0	0	0	0	0
CRO_T120358	50.357	59.1826	27.3225	30.6216	32.1654	39.3843	23.6438	45.0212	37.3766	22.0776	19.6102	23.3367	24.4085	22.7215	20.4848	25.9423	27.9449	34.8973	25.8274	29.5402	25.3086	26.7037	29.3198	27.6163	21.5393	21.3168	24.6396	18.0018	24.8981	23.9888	18.1542	23.2902	22.7556	24.7242	24.1166	28.8495	27.578	22.9689	21.5258	22.0464	28.788	25.6977	25.2017	32.6572	32.4815	27.2238	44.7525	35.9695	37.8882	30.5788	27.6415	27.6899	35.5083	25.6688	37.2512	56.8286	26.6027	31.7445	21.4466	24.2981	27.4504	23.5395	20.1145	24.7617	17.7895	28.8108	25.6457	50.5683	25.4775	56.491	60.1887	49.1744	42.2357	33.751	37.7881	33.9958	39.3189	36.8486	41.9966	27.0005	29.4845	35.4781
CRO_T120359	0.123291	0.0791158	0	0.0916661	0.142662	0	0.0370338	0.385905	0.410588	0.493016	0.305388	0.26693	0.293646	0.405651	0.206845	1.51914	1.53047	2.6222	0.989055	1.36933	0.718735	1.19019	1.11472	1.1423	0	0.27648	0.147159	0.693414	0.329698	0.563802	0.206891	0.354867	0.075151	0.337062	0.622952	0.715063	0.244276	0.283081	0.257136	0.631202	0.684526	0.507984	0.245562	1.80271	0.990768	1.38871	0.716663	0.881266	0.955795	1.40267	8.13688	6.18713	1.33299	1.98272	0.216594	1.47954	3.17445	0.601315	1.328	1.42306	2.38263	1.0677	0.675712	1.21099	0.917356	1.24937	1.15183	5.66307	1.81088	0.247437	0.576343	0.574887	0.151966	0.137283	0.0393472	0	0.224286	0.0408574	0.356876	0.18276	0.0987962	0.0963758
CRO_T120360	14.0288	14.2861	8.78735	6.50534	5.89825	6.75203	5.24982	12.3237	9.63088	17.9245	18.3355	17.3596	19.5528	18.6331	18.2423	14.4828	17.6718	20.4179	17.643	17.5107	16.5699	19.1215	18.6138	20.837	16.8127	18.9192	19.9354	27.5942	25.402	27.0929	17.3188	16.3897	16.9569	31.1002	30.2602	29.6691	31.2351	26.6284	29.1524	29.9941	23.9472	25.9794	13.0802	21.6325	19.1415	22.6354	11.1155	13.2053	10.1319	23.2095	18.7514	24.5399	17.6094	18.8983	7.86091	12.2509	22.8077	21.6574	15.4993	15.71	19.7726	17.6646	10.4891	15.7679	11.5439	15.613	13.8661	28.8016	14.4601	9.99181	13.9834	13.0492	20.5224	9.88478	7.96246	7.89075	9.72624	8.92647	11.0011	7.73505	8.58547	8.44238
CRO_T120361	0	0	0	0	0	0	0	0	0	0	0.181115	0	0	0	0	0	0	0	0	0	0.208173	0	0	0	0	0	0	0	0	0	0	0	0	0	0	0	0	0	0	0	0	0	0	0	0	0	0	0	0	0	0	0	0	0	0	0	0	0	0	0	0	0	0	0	0	0	0.0996007	0	0	0	0	0	0	0	0	0	0	0	0	0	0	0
CRO_T120362	0	0	0	0.0467851	0	0	0	0.134351	0.181545	0	0.212674	0	0	0.095633	0	0	0	0	0	0	0	0	0	0	0	0	0	0.26735	0	0	0	0	0	0	0	0	0	0	0	0	0	0	0	0	0	0	0.110979	0	0	0.121352	0.147773	0.160903	0	0	0	0	0	0	0	0	0	0	0	0	0	0	0	0	0	0	0	0	0	0	0	0	0	0	0	0	0	0
CRO_T120363	0.0355024	0	0	0.0328705	0	0	0	0	0	0	0	0	0	0	0	0.149014	0.165926	0.125903	0.106121	0.131816	0.0740533	0	0.2029	0.119893	0	0	0	0	0	0	0	0	0	0	0	0	0	0	0	0	0	0	0	0	0.31511	0.0920741	0	0	0	2.70E-09	0	0.000711373	5.92E-05	0	0	0	0	0	0	0	0	0	0	0	0.198313	0.0805441	0.11436	0.0448262	0.114866	0.0741592	0	0	0	0	0	0	0	0	0	0	0	0
CRO_T120364	4.93397	3.91026	2.59932	2.05082	0.650955	1.24936	1.86976	2.47963	1.75741	10.0833	12.9654	14.9786	8.41161	7.7543	7.8089	13.9141	9.0989	36.1031	13.1092	13.1535	12.2744	6.1969	5.62495	14.061	6.35705	8.10503	8.83744	9.91654	5.57987	4.34412	12.3904	10.3726	18.1991	3.59784	4.25317	3.02944	1.54759	1.34728	0.678863	5.99961	6.9793	2.01005	9.83226	23.871	35.2009	27.3256	3.86197	3.85783	2.55263	30.7189	22.9104	32.8845	34.5858	41.7431	3.90892	2.05721	13.9402	1.97177	12.3985	13.414	13.2264	11.4272	3.90819	11.5258	6.26413	0.139966	2.55389	3.9325	0.840493	1.51152	6.15905	5.19959	63.9718	6.79076	4.09455	5.71378	8.44526	6.89711	5.853	5.0691	3.02497	4.05126
CRO_T120365	0	0	0	0	0	0	0	0	0	0	0	0	0	0	0	0	0	0	0	0	0.169544	0	0	0	0	0	0	0	0	0	0	0	0	0	0	0	0	0	0	0	0	0	0	0	0	0	0	0	0	0	0	0	0	0	0	0	0	0	0	0	0	0	0	0	0	0	0	0	0	0	0	0	0	0	0	0	0	0	0	0	0	0
CRO_T120366	0.261882	0	0	0.24882	0.324187	0	0	1.00573	1.27514	3.18557	6.70097	2.11594	0	1.58698	1.4486	0	0	0	0	0	0	0	0	0.514649	3.47536	0.813031	6.95513	0.743118	0	0	2.53252	3.52205	0	1.60365	0	0	0	0	0.758662	0.833205	0	0.866649	0	0	0	0	0	0	0	0	0.838481	0	0	0	0	0	0	0	0	0	0	0	0	0	0	0	0	0	0	0	0	0	0	0	0.387561	0	0.44328	1.22246	0	0.442356	0.635051	0.472405
CRO_T120367	11.7328	11.3474	10.3014	10.5064	8.18363	7.08032	5.69051	13.423	14.4238	38.2362	42.6889	37.1256	29.1045	28.1885	28.5627	25.6869	21.7609	21.817	24.5547	26.2128	22.3208	26.0253	24.7205	28.8363	32.1156	33.2868	32.5155	34.7897	31.9015	32.8475	26.0618	26.8769	27.3207	29.2025	31.9323	22.9791	27.9646	29.5823	26.507	29.2451	26.7022	28.853	30.8646	16.5496	14.4083	13.5421	19.6942	24.2682	17.5433	21.0543	21.083	23.6063	14.6548	12.3567	16.3801	16.7675	31.7141	24.7502	24.1353	27.5725	26.1388	24.0162	20.5106	23.2736	24.7414	14.278	12.6762	18.5448	10.195	15.8565	19.6483	18.569	15.2875	14.2197	10.8143	11.8047	12.8051	11.955	12.1458	13.8149	13.0985	12.453
CRO_T120368	1.59563	0.570276	0.161553	0.535926	0.321038	0.708877	1.09485	0.63992	0.454886	0.124359	0	0	0.113572	0	0	1.01576	0.96239	4.21263	0.212516	0.48621	0.765974	1.0843	0.408364	0.32968	0	0	0	0.704477	0	1.21623	0.575899	0.258365	0	0	0	0	0	0	0	0	0	0	0	0	0	0	0	0.369141	0.616924	0	0	0.191011	0	0	0	0	0	0	0.187198	0	0	0	0.295129	0	0	2.03671	1.71153	2.10682	1.23601	0.924551	1.44346	2.44129	1.19114	0.866189	0.731978	0.399203	0.834832	0.807719	0.656405	0.37891	0.280945	0
CRO_T120369	0.469158	0	0	0.894668	1.15298	1.64864	0.717313	6.62644	5.40047	10.6831	16.8504	13.7094	6.59906	7.78165	9.46199	2.93263	1.79151	4.01413	1.08282	1.15431	2.60699	0.913224	7.57643	2.19659	0.461114	2.90315	1.06985	3.10619	3.22507	2.80042	0	1.82764	1.79571	2.00511	1.22694	0	0.967231	1.44407	2.4676	1.26455	1.98758	0.978862	0.544258	0.401077	0.443241	0	0.884632	0.694613	0.954287	1.80558	0	0	0.928648	1.21298	0	0	0	0.439116	0.419994	0	0.526289	4.83553	0.637433	0	0	9.19736	10.4896	5.1299	6.37234	2.75842	3.21779	5.35031	0.78119	1.97903	4.36285	2.46853	5.84969	1.85711	6.24296	4.33116	2.15118	7.16029
CRO_T120370	0	0	0.126199	0	0	0	0	0	0	0	0	0	0.120764	0	0	0	0	0	0	0	0	0	0	0	0	0	0	0	0.38022	0.0900444	0	0.0863161	0	0.388311	0.296455	0	0.235482	0	0	0	0	0.527347	0	0.0746509	0	0.0959785	0	0	0	0.166412	0	0.0810844	0.0859657	0	0	0	0	0	0	0	0	0	0	0	0	0	0	0	0.0355537	0	0	0	0.128772	0	0	0	0	0	0	0	0	0
CRO_T120372	0	0	0	0	0	0	0	0	0	0	0	0	0	0	0	0	0	0	0	0	0	0	0.118036	0	0	0	0	0	0	0	0	0	0	0	0	0	0	0	0	0	0	0	0	0.259302	0.142605	0.162254	0	0	0	0	0.528658	0	0	0	0	0	0	0	0	0	0	0	0	0	0	0.0334108	0	0	0.0639734	0	0.183377	0.248164	0	0	0.107452	0	0	0	0	0	0	0
CRO_T120373	0	0	0	0	0	0	0	0	0	0	0	0	0	0	0	0	0	0	0	0	0	0	0	0	0	0	0	0	0	0	0	0	0	0	0	0	0	0	0	0	0	0	0.284458	0	0	0	0	0	0	0	0	0	0	0	0	0	0	0	0	0	0	0	0	0	0	0	0	0	0	0	0	0	0	0	0	0	0	0	0	0	0	0
CRO_T120374	0.394065	0	1.38679	0.210384	4.66772	3.63555	0.590277	0.691457	0.420653	15.9917	14.4373	18.5362	10.5347	6.72142	4.97459	4.52529	1.97947	1.68143	2.50298	4.15177	2.7354	2.20538	2.2723	3.45049	2.4595	1.48876	2.82796	1.35964	1.58543	1.36002	4.73037	6.64942	4.50814	1.96077	3.55336	15.9796	8.02946	1.53669	1.86548	0.337038	8.97128	1.04681	12.3268	0.108214	0.603936	0.66504	1.19141	0.788629	1.2815	0.850119	2.91336	5.99133	3.90023	0.497991	0	0.108232	1.33557	2.11262	1.52372	0.439359	0.953506	0.23091	0.353698	0.167661	0.458775	0.0283019	0.21363	3.08796	0.320774	1.72724	0.317039	0.840589	0.679498	0.507953	0.349917	0.922953	0.897364	0.181967	0.495511	0.404636	0.112513	0.213899
CRO_T120375	0.0741548	0.232616	0.0880239	0	0	0.155964	0	0.19721	0.274234	0.945546	1.45578	0.682312	0.639744	0.137328	0	0	0	0.601994	0	0	0.153772	0.179179	0	0	0.436679	0	0	0	0	0	0.421376	0	0	0.204394	0	0.21498	0	0.213706	0	1.05112	0	0.433147	0.142495	1.81022	2.56788	1.78865	0.159339	0	0.22988	0.734772	1.30892	1.60716	1.68762	1.16622	0	0.145282	0	0	0.252526	0	0	0	0.208135	0	0	0.110526	0.206645	0.242628	0.210295	0	0	0	0	0.249413	0.214904	0.377756	0	0	0	0.124037	0.139631	0
CRO_T120378	0.220935	0	0.699384	0	0	0.0781966	0	0	0	0	0	0	0	0	0	0	0	0	0	0	0	0	0	0	0	0	0	0	0	0	0	0	0	0	0	0	0	0	0	0	0	0	0.146514	0	0.16286	0.183265	0.164201	0.77138	0.271344	0.332258	0	0	0.170766	0	0	0	0	0	0	0	0	0	0	0	0	0.197607	0	0.346504	0.0750101	0	0	0	0.540439	0	0	0	0	0	0	0	0	0
CRO_T120379	14.6368	15.2567	2.4937	7.8479	2.79018	1.83537	5.62998	8.27966	7.34476	8.03708	5.58246	8.69212	15.3609	12.9983	14.7848	0.973908	0.935498	2.73741	0.957383	0.269266	0.627723	0.527436	0.712068	0.287665	10.3642	10.8811	10.573	11.9646	16.5993	15.4969	8.23545	10.0894	8.92999	24.4841	28.7099	49.3088	39.823	19.7258	17.2007	13.4312	26.6012	19.6802	9.42409	0.206892	0.11504	0.128671	18.3478	12.7265	7.07362	0.211203	0.363287	0.506674	0.0968053	0.318246	11.9823	13.6555	3.63505	25.5188	5.66694	1.11487	7.22386	5.58375	1.17579	4.51601	0.790664	0.307031	0.197455	0.167435	0.382419	5.54296	11.4111	5.89364	6.24285	8.84708	8.33499	9.23578	8.61026	9.98063	9.30286	3.72427	4.34645	3.90294
CRO_T120380	70.9731	72.7305	75.7851	100.902	66.8407	76.9411	103.766	79.0754	95.5653	9.91094	8.61887	8.68149	13.1871	12.1669	12.7854	7.85172	7.9198	16.729	11.9651	10.7337	10.8865	11.5845	10.0845	11.1797	44.9677	45.5795	39.2641	18.4175	24.8934	19.9311	58.0118	60.3896	47.3981	13.1101	13.0636	14.7173	10.1539	14.9745	14.8086	14.7906	15.4332	11.1883	7.64319	15.2137	13.0114	20.7093	42.323	22.4999	22.562	12.7912	19.6434	21.8333	6.78254	11.0486	81.4153	56.0582	14.6895	16.6253	7.38182	7.30029	7.14871	2.79946	4.00776	3.56198	2.40057	14.9638	8.13708	15.4169	7.98514	45.1012	70.5141	49.1849	9.26334	90.2396	95.5903	104.853	86.432	107.593	84.9616	88.5683	84.7188	92.4601
CRO_T120382	2.89253	2.86644	0.958498	2.94831	1.00374	0.223728	0.324404	1.03912	3.52362	0	0	0.198397	0.0935271	0	0	5.88784	9.13903	13.0665	9.40355	6.27163	7.19387	7.47562	14.1769	12.0726	1.13223	0.461506	1.14303	0.141021	1.32657	0.981722	0.910829	2.49425	1.16629	6.51421	6.04982	9.43088	23.8827	3.97464	10.5417	3.94199	1.14783	10.0857	0.214075	9.21107	9.46338	7.40324	10.5044	4.71897	3.28869	3.18883	1.05893	2.21186	3.91073	12.0116	0.925903	1.52522	13.8234	1.17494	15.9522	9.33897	23.829	10.5472	1.65964	12.2458	2.52989	0.656361	0.297385	0.172513	0.0496546	8.58303	12.243	3.84255	69.5183	1.97496	1.23654	1.99317	2.1138	1.92811	1.57593	2.14639	2.76837	2.92961
CRO_T120383	0.266987	0.0656126	0	0.0569114	0.0237081	0.0425759	0.0307804	1.39337	0.865126	0	0.0379706	0	0	0	0	0.175924	0.477215	0.78735	2.36535	0.126844	2.276	0.2484	0.0392036	2.21962	0.0626672	0	0	0	0	0	0	0	0.0652498	0.233966	0.361881	0.619795	0.495664	0.122581	0	0.78899	0	0.12472	0.0798292	0.690231	0.313413	0.452545	1.93376	0.211238	0.963102	0.593958	0.218095	0.990645	0.0944945	0.187423	2.91017	0.287341	8.60039	2.15584	4.42443	0.949502	5.27234	6.40524	0.754584	7.78133	0.255368	1.30554	1.9681	5.57207	2.30254	0.36918	0.415609	0.23591	0.203056	0.181359	0.0935393	0.073177	0.0710958	0.194209	0.282846	0.181164	0.116963	0.19099
CRO_T120384	130.973	177.227	125.644	135.002	84.9945	79.6637	55.7823	88.228	98.5577	118.624	115.963	114.267	120.917	122.744	136.925	140.244	145.769	44.5255	144.632	168.393	161.633	168.096	152.579	136.324	93.8177	85.9967	95.1451	92.5582	81.8146	85.9081	82.0049	74.7097	72.4306	80.9743	82.0403	123.249	128.502	94.3049	89.2411	82.2244	124.035	80.485	167.045	98.6383	104.366	84.2513	177.189	169	168.938	110.804	99.2124	107.431	103.357	111.545	90.331	94.6855	105.084	125.362	72.5544	103.406	89.7825	147.002	103.144	155.052	120.852	173.932	140.148	211.196	120.745	51.1456	76.647	82.3836	165.579	100.059	100.037	87.9937	98.2768	87.5407	111.437	100.407	141.267	114.26
CRO_T120385	13.9195	14.4733	14.7486	10.6123	9.04478	8.05944	6.26423	14.5946	15.5247	8.63345	9.78827	10.6109	18.6482	18.605	19.4074	34.0304	34.055	33.554	41.6281	24.9953	38.128	24.6518	31.98	29.3589	20.5847	20.213	20.777	18.8508	25.1387	20.6101	20.3316	18.1249	18.4107	19.763	25.326	15.6671	17.3443	21.9171	19.0854	23.6779	19.8992	24.4289	13.9937	17.0457	12.8246	12.0984	20.1014	27.4418	27.4655	12.3562	10.711	9.36867	9.67342	8.78677	13.8561	15.8931	29.0328	16.9412	39.5798	29.7497	37.523	38.8707	35.2992	39.8112	38.6237	13.2508	13.5278	21.3375	17.7397	9.58564	13.1852	13.7476	33.2939	15.2755	12.4168	13.5061	13.9836	13.6373	13.65	14.0698	12.5936	12.2956
CRO_T120386	0	0	0	0	0	0	0	0	0	0	0	0	0	0	0	0	0	0	0	0	0	0	0	0	0	0	0	0	0	0	0	0	0	0	0	0	0	0	0	0	0	0	0	0	0	0	0	0	0	0	0	0	0	0	0	0	0	0	0	0	0	0	0	0	0	0	0	0	0	0	0	0	0	0	0	0	0	0	0	0	0	0
CRO_T120387	25.3503	28.0862	13.2988	9.13196	4.0881	3.07547	3.68421	41.8622	12.4598	13.871	15.2053	14.7805	14.1458	13.0581	15.5786	676.789	449.386	420.103	196.593	292.752	163.196	258.676	240.777	367.361	33.1398	38.4808	38.3966	59.9174	67.759	73.2554	30.8107	28.0935	32.8068	78.0908	83.2323	92.5813	94.937	64.7084	77.3566	66.8506	99.0879	85.8139	45.4216	16.0744	10.3764	4.97265	72.2329	66.7229	21.0398	40.0864	70.2919	91.7566	35.1356	16.6299	5.90847	17.2455	80.4178	23.9244	407.639	481.238	333.811	192.314	145.597	152.86	121.527	94.0944	175.449	24.3991	36.7182	4.91841	13.2505	19.3912	195.872	10.5767	9.64666	8.11153	9.95862	8.69977	13.751	9.98462	9.62198	7.94352
CRO_T120388	0.405875	0	0.648926	1.12771	5.54007	6.12537	2.48939	8.55694	26.0937	2.68813	2.59177	2.041	2.71203	1.88594	2.36021	0.832722	0	0	0	0.320647	0.273856	0.951578	0.739822	0.895396	10.1326	7.13558	8.62812	5.33936	3.70583	5.25561	2.53138	6.74472	8.34506	2.51714	0.95544	3.00661	0.759862	3.62365	0.90011	0.668076	2.06927	2.40282	3.39617	0	0	0	0.312191	0.29735	2.61207	0	0	0.307729	0	0	2.14809	0.550162	0.314118	0.616598	2.30755	0	1.77411	0	1.18793	2.98616	1.38429	0.655187	1.58485	3.33424	0.620769	2.07557	4.46065	0.510696	0.318624	20.9873	12.5246	20.5135	9.21749	10.6517	6.75618	10.6167	9.2095	10.8105
CRO_T120389	50.9761	58.3477	41.5344	39.6931	27.0243	25.0289	19.62	48.5937	50.9979	58.4591	60.6481	58.2012	59.716	57.2416	61.7539	64.7093	62.4562	50.8752	58.564	62.3709	56.8033	53.9781	64.2937	58.7837	48.8163	47.2588	51.4728	52.8628	48.0477	47.6864	54.547	47.0466	47.9747	43.4429	48.9247	67.8661	66.3581	47.3786	49.4848	43.4054	68.0745	50.2183	68.4767	78.5842	99.3884	85.9672	77.8307	78.3114	65.5354	87.9707	94.0457	106.123	89.3549	101.745	43.3122	90.7068	102.662	63.4685	83.048	83.8815	79.3571	83.1278	95.917	79.5986	85.7269	44.9151	38.3494	65.3344	41.2928	57.567	56.134	56.5523	61.0967	44.1936	39.6451	41.5484	40.9204	37.6533	45.8102	42.3843	47.8752	44.6743
CRO_T120390	0.058312	0.187233	0	0.0542366	0	0.0301004	0	2.45512	1.89047	0.257811	0.498763	0.609232	0.772834	0.67038	0.658485	1.67917	1.69137	0.823528	1.17801	1.13424	1.22767	1.71617	1.51493	0.872807	0.670061	1.9749	0.621833	0.434867	0.377055	0.504449	0.948925	0.539787	1.794	0.542914	0.15952	0.494166	0.465107	0.48764	0.369554	0.40193	0.195695	0.426841	1.76949	1.01723	2.40802	1.09571	1.27394	0.932437	0.972785	2.41577	1.71038	1.56605	0.672727	0.929806	0.980506	3.6236	1.44262	1.22553	1.38385	0.63112	0.321101	1.0737	0.741416	1.27129	0.939233	0.412445	0.201326	1.46118	0.749817	0.473355	0.682111	0.56777	0.181078	0.898416	0.8181	1.1197	0.62175	0.613646	1.23653	0.263736	0.520965	0.834723
CRO_T120391	0	0	0	0	0	0	0	0	0	0	0	0	0	0	0	0	0	0	0	0	0	0	0	0	0	0	0	0	0	0	0	0	0	0	0	0	0	0	0	0	0	0	0	0	0	0	0	0	0	0	0	0	0	0	0	0	0	0	0	0	0	0	0	0	0	0	0	0	0	0	0	0	0	0	0	0	0	0	0	0	0	0
CRO_T120392	1.40599	1.10931	1.5395	0.773071	0.717423	0.993288	0.362636	1.27134	1.31208	0	0	0	0	0	0	0.718942	0.904166	1.04407	0.766561	0.493091	0.881956	1.15716	1.10759	1.38989	0	0	0	0	0.0713772	0	0	0	0	0	0	0	0	0	0	0	0.0936831	0	0.228261	1.83898	1.0955	0.452314	0.0639535	0.182468	0.372805	1.50808	0.900894	1.20913	1.81428	2.53232	0.254148	0.055999	0.124889	0.31977	0.307256	0.518632	0.296601	0.390232	0.299347	0.658304	0.694034	129.55	160.658	113.295	104.731	2.91384	5.28426	2.9432	3.67261	1.20365	1.24244	1.33592	1.65236	1.66706	1.52559	1.44109	1.30783	1.33072
CRO_T120394	31.3737	32.7759	33.5407	35.7277	24.0666	22.8968	14.3257	2.85072	2.11712	7.23281	5.80052	5.41398	4.32332	4.83475	5.41824	8.51752	8.37009	7.6743	3.80171	7.21659	5.98916	6.82325	5.41343	7.04143	6.21106	4.55814	7.15624	7.63991	6.2526	3.47029	2.76022	6.37789	4.52325	4.49087	4.41133	3.83709	6.27439	3.57124	2.73268	4.14357	9.3253	1.55364	5.93482	7.47662	11.9943	8.1703	5.63994	5.1578	3.28513	8.01648	6.01879	8.37507	16.7976	10.9605	4.43961	5.13544	12.6339	3.6056	11.5367	19.0089	9.75275	5.1156	4.8025	5.54952	5.57823	5.52453	5.07138	5.41107	4.22248	3.50725	4.85601	3.2719	37.6454	3.07186	2.08748	2.96461	3.52779	3.55384	3.72063	4.46509	4.00724	3.63822
CRO_T120395	14.3828	13.6624	12.2199	11.9873	8.91178	9.12103	9.63559	9.04875	9.87928	28.2803	30.9263	29.673	23.6975	21.1483	22.1739	25.7087	25.6229	14.8121	28.3567	31.9345	32.5776	32.5723	31.8443	31.8508	21.0538	23.2033	21.6957	22.6081	19.7431	20.3668	17.3611	15.6764	20.5778	22.7543	22.813	22.1363	23.4506	22.8762	23.7936	21.157	22.3133	18.4012	21.6584	24.4828	24.8585	22.3004	16.0808	16.8701	15.6649	24.0768	23.5268	28.5427	25.3504	28.7715	13.581	17.706	22.4128	22.3662	19.7589	24.0051	17.8294	15.0799	12.7367	14.8762	16.6455	3.80014	4.6872	6.57658	4.23819	15.7428	18.459	14.559	19.4757	10.8973	7.91143	7.91528	10.6319	10.3605	9.75534	10.4171	14.2039	10.7529
CRO_T120396	19.0629	18.6088	19.3821	25.6049	17.7252	17.5125	16.5538	21.5857	27.1558	2.05499	2.73852	2.60741	2.53247	2.95437	1.25919	1.54697	2.0019	27.5719	1.97636	3.35189	3.9788	4.62312	1.41581	1.52339	1.38103	1.65108	0	1.45795	1.25745	2.06114	1.875	1.14195	0.712151	0.627283	3.80549	0.330749	1.16103	1.3366	0.9016	0.345228	0.425651	2.40832	2.71024	1.37016	3.02842	3.89486	0.755524	1.43555	1.25033	3.08412	0.942725	2.2137	1.98279	4.66178	3.35029	2.68709	8.49974	4.12532	4.65003	10.4976	12.267	0.6883	0	0.503524	0	5.27745	8.59955	9.6904	5.60844	17.8196	15.7279	19.8736	22.2553	21.1871	21.5158	24.2953	21.4401	18.6009	22.0938	29.2671	11.424	31.7759
CRO_T120397	0	0	0	0	0	0	0	0	0	0	0	0	0	0	0	0	0	0	0	0	0	0	0	0	0	0	0	0	0	0	0	0	0	0	0	0	0	0	0	0	0	0	0	0.483741	1.60379	0.611153	0	0	0	0	0	0.521035	1.68007	0	0	0	0	0	0	0	0	0	0	0	0	0	0	0	0	0	0	0	0	0	0	0	0	0	0	0	0	0
CRO_T120398	7.49626	8.8883	4.33091	7.60892	3.32061	2.56928	1.7923	7.56524	8.47578	4.77156	5.12089	4.9014	21.0079	19.4072	17.0891	18.9403	15.7815	16.4797	22.8495	16.2718	18.3525	14.2789	11.5181	18.3172	11.7895	9.53612	11.3466	7.65122	6.02077	6.73725	10.984	11.5962	11.4513	4.88044	6.68708	4.40168	5.60271	3.79848	3.74003	3.90469	10.7188	4.8715	6.11248	4.7543	3.4936	5.05195	5.73076	4.81548	2.67294	6.77139	5.57862	5.1297	3.27419	2.98277	5.86846	9.02649	10.9412	6.20117	6.79312	8.61478	7.19956	4.08739	3.98778	3.01584	2.22983	3.31006	2.81871	3.78863	3.34155	7.18601	9.13252	8.09173	2.23272	5.78569	5.78917	5.76799	7.57373	6.95007	6.12853	5.65382	4.69036	5.22933
CRO_T120399	1.89026	1.4641	1.23363	1.13982	40.8624	33.1784	62.5217	8.94664	6.64051	123.562	138.77	124.403	73.816	79.5002	85.2385	8.35347	5.96827	5.31002	27.0487	29.2279	25.4739	24.8804	18.9906	28.1411	78.3352	81.0144	77.4914	65.9026	50.5977	58.8701	76.377	70.302	64.7681	16.7409	21.1036	20.8206	25.2891	12.2222	14.365	19.8816	17.3561	11.6228	36.2953	18.3775	38.4736	22.9125	11.4129	8.67337	15.1798	11.3663	6.03827	8.02374	48.1277	42.0316	41.1472	70.4323	17.5321	14.56	12.5885	9.75389	8.74644	9.35629	28.8785	7.42768	31.0351	5.7975	11.8634	6.47114	3.43211	168.551	29.8534	7.63181	30.7232	13.2529	11.2655	12.1294	34.1598	19.9574	19.3061	15.1754	14.82	16.9863
CRO_T120400	134.608	125.854	150.774	93.0586	267.454	197.766	194.545	151.53	123.051	28.6048	26.8039	29.0272	84.8779	105.798	105.265	145.082	150.15	464.73	171.266	217.679	203.712	203.65	168.254	170.349	82.9734	100.816	85.2003	136.734	100.756	100.006	83.8861	65.2052	100.11	125.085	128.912	157.121	160.25	142.638	150.974	129.98	133.899	116.998	66.8928	93.8365	164.979	74.6723	149.852	104.699	90.0777	184.473	58.6937	45.285	143.199	119.782	49.6638	110.67	177.907	114.744	171.088	249.252	160.54	142.028	82.9435	152.268	103.688	320.901	324.331	560.689	370.137	258.195	207.74	157.003	509.592	105.5	103.479	101.081	115.696	100.241	116.954	72.104	49.534	82.6709
CRO_T120401	6.44017	10.7869	2.14132	6.43739	3.12795	4.49919	1.74037	5.62676	5.7254	2.80132	2.27889	2.94524	3.66868	3.47735	2.94002	6.62037	7.53386	5.34443	6.77305	8.69418	7.85801	7.55305	8.93386	6.96231	3.27835	6.7279	4.54178	5.5539	7.01206	6.30946	2.81247	3.76026	3.94925	5.899	5.58978	6.31694	5.01364	5.85699	6.09297	5.73071	3.70576	6.90523	5.03748	6.00806	6.64121	5.68666	11.9186	9.03061	8.33575	9.95867	11.3308	13.5988	3.81911	5.37234	4.65298	9.17268	4.43032	5.53831	4.75171	6.53406	5.40456	4.02187	3.55534	3.07444	2.54308	4.21847	2.78061	6.1115	3.10777	4.61882	8.03957	5.73258	2.32724	3.37605	6.14722	3.63612	5.35467	4.36406	4.43385	2.74474	3.0341	2.9529
CRO_T120402	7.75111	8.7312	7.82276	5.70135	2.50901	2.08145	2.88997	10.2733	11.0824	13.1805	16.7141	14.2087	15.9106	14.8181	14.7897	5.01668	7.18997	5.56632	6.37828	11.5644	6.01351	6.46412	8.37992	9.45042	12.0147	13.9394	12.5472	17.5527	17.9522	19.3923	13.7058	13.7106	11.8562	15.0368	16.3059	18.075	17.0336	14.3586	13.7526	12.5341	8.09922	18.0647	9.37964	4.83509	5.30697	5.74557	10.4821	11.6021	5.75978	12.6948	18.4177	18.0896	4.837	3.9133	3.74001	7.22973	11.2443	17.7039	5.29155	4.21511	5.73539	5.68226	4.16867	1.94801	3.38335	12.1357	9.01675	15.8987	10.5454	5.77773	12.2261	9.13991	1.13567	9.09134	8.63372	8.2134	8.60134	6.94584	7.67206	10.2517	8.7377	8.57333
CRO_T120403	25.3247	27.4865	20.8776	16.6816	13.941	14.2535	10.9091	21.0496	21.369	40.5703	41.1558	41.9901	36.3862	36.2575	35.0197	61.348	58.3867	42.5668	48.9868	56.0455	50.27	59.2046	56.6033	56.6158	42.579	46.5945	44.5816	46.3958	40.7322	43.4962	34.7721	37.1819	36.5541	34.8915	35.6719	34.5257	37.1707	35.7324	34.7365	36.4954	34.3946	32.2061	42.8763	29.6052	26.8869	25.557	40.3407	45.9346	33.6847	33.5477	32.9759	38.3557	31.326	30.6723	28.8397	31.0888	42.6314	41.9488	41.3883	35.7576	41.609	34.9052	28.9091	38.4446	33.3635	9.83945	11.629	12.4888	9.78185	24.5264	32.0557	30.7958	31.3771	22.7896	16.8916	19.9531	21.2075	22.47	19.5514	20.9556	21.036	20.4653
CRO_T120404	0.0449521	0.0362029	0.0523673	0.12453	0.0771391	0.185242	0.632367	0.339023	0.593976	0.07572	0.110468	0.339484	0.424602	0.304372	0.172809	0	0	0	0.0225444	0	0	0	0	0	0.372002	0.234087	0.187089	0.106924	0.167904	0.369408	0.411961	0.30011	0.378786	0.633276	0.471791	0.367827	0.414163	1.14384	1.03865	0.238712	0.145761	0.311524	2.65097	0.229977	0.0508335	0.175119	0.102321	0.0966821	0.251842	0.310898	0.381471	0.98626	0.160007	0	0.0999987	0.227394	0.408347	0.656249	0.191192	0	0.175224	0	0.134752	0.514598	0.118162	0.109456	0.460051	0.159412	0.321578	0.183369	0.0663579	0.266085	0.167219	0.0855064	0.073516	0.0431296	0.0419061	0.0763315	0	0.170774	0	0
CRO_T120405	60.9904	50.0715	99.1736	45.1495	61.1577	66.503	47.3019	46.9534	56.3512	72.552	84.5353	76.5721	89.8239	93.2563	92.9008	71.269	62.1699	47.075	56.6206	55.1853	54.7086	73.7435	72.1025	72.7677	67.9538	61.2022	65.8818	61.5554	59.9062	54.4907	78.8246	77.8193	68.6116	90.189	77.2904	77.9752	83.071	88.6727	92.9975	91.6023	82.9169	88.1712	94.0195	42.8357	46.7841	45.1822	48.4769	59.8207	43.1951	32.9974	45.4635	65.6695	95.7617	55.3525	57.9177	47.9146	58.1605	52.7148	73.4296	78.6704	80.979	76.0275	107.032	81.1861	107.294	118.532	200.436	103.108	89.861	68.839	45.6855	66.9509	83.9024	43.5798	40.4939	40.5462	41.7444	36.6232	41.7186	47.5903	58.7948	50.9773
CRO_T120406	30.6635	34.4297	22.1746	17.4765	15.2942	14.9225	15.3913	28.7076	23.8547	70.3281	71.4561	73.117	53.9626	52.3819	54.5204	62.7605	61.0382	48.0113	57.2533	76.2331	62.036	58.4481	63.7388	66.0788	52.272	52.9478	54.5698	56.6602	50.3795	52.1267	37.9427	38.6976	44.6482	54.031	51.4807	48.4764	48.7376	50.9467	50.733	48.9191	49.3293	48.3724	61.5537	56.4932	56.3044	52.611	44.5917	46.1914	31.1957	57.5359	49.264	63.9394	49.6651	59.6238	30.4546	46.7955	33.4221	42.8289	46.3376	41.2625	53.813	44.5953	33.8797	44.7588	42.0581	10.1512	10.5102	12.8687	10.0307	26.5973	35.7789	32.764	32.7972	19.4547	15.3202	16.1574	19.564	18.5779	18.0694	17.9165	19.0192	16.4876
CRO_T120407	14.967	16.7881	5.85863	2.19853	6.41659	7.67673	6.0297	10.7814	3.50418	32.8688	26.5732	36.5185	27.2929	23.5798	19.6062	35.8594	35.1839	36.744	33.522	43.8065	34.7271	34.4352	38.6756	36.6183	23.4332	24.3216	25.3676	23.2307	22.4204	20.0145	12.2967	16.6256	15.3774	23.0263	22.6916	22.518	23.8731	18.1702	20.6613	19.1278	24.6625	21.1835	21.7388	24.667	26.1817	23.5569	15.6946	17.1558	10.883	26.777	21.9083	25.0779	21.5917	24.1417	12.8519	24.8367	14.206	18.4542	22.2706	13.3643	32.6056	12.0205	5.57262	11.705	7.94336	1.93638	3.35516	3.30344	2.60915	10.0488	16.2976	16.8151	15.1308	4.539	2.8317	2.63384	3.70078	5.09112	4.22877	3.32973	2.89786	2.83411
CRO_T120408	130.113	203.247	153.878	187.742	99.331	78.4463	76.2417	177.649	234.839	89.7333	94.814	86.1079	134.225	144.438	147.065	37.274	34.9928	89.2192	36.4583	43.1713	41.2129	41.7434	42.2815	36.8204	99.2085	108.328	101.157	100.564	89.7368	90.8992	107.51	99.7518	104.51	91.5525	87.5597	130.065	133.312	103.087	85.4534	81.6289	147.757	84.6526	33.4257	26.3164	26.9871	20.2086	46.5154	40.4087	40.839	24.6406	23.7512	25.6399	27.7947	20.9247	45.5566	51.5218	42.4429	29.9678	26.4663	31.4832	23.2219	29.6083	26.2047	36.1565	16.271	333.938	349.148	433.873	386.801	154.759	223.898	231.575	162.106	165.988	196.08	178.989	172.959	150.001	226.962	181.669	144.557	218.118
CRO_T120409	0	0	0.0526201	0.0423279	0	0	0	0.0584092	0	0	0	0	0	0	0	2.95102	7.40371	0.717917	0.749239	0.976637	3.66648	2.66376	6.88177	2.74407	0	0	0	0	0	0	0	0	0.134877	0	0	0	0	0	0	0	0	0	0.0890615	27.3231	25.1641	12.411	7.43825	8.26763	3.23761	11.5214	1.91755	2.97737	1.57275	10.6365	0	0	7.74221	0	16.9182	106.066	5.50103	4.84693	0.467051	19.9947	4.99085	2.08379	0.878575	55.126	19.9825	0.0867301	0.513293	0	9.87361	0.182675	0.157288	0	0	0.081755	0.0890901	0.0909957	0.100679	0
CRO_T120410	27.2454	28.0963	20.9919	28.0552	39.2227	33.2635	61.419	27.5167	28.7302	80.6793	79.6214	80.5167	63.0992	60.9927	62.2525	15.008	16.4998	12.6986	33.289	30.712	29.3149	18.8456	25.356	21.7619	45.8221	44.0076	47.8063	32.4577	35.3885	37.4997	39.3425	43.9505	45.7551	22.9697	22.7819	17.0256	16.0923	16.3995	16.9042	18.0665	13.8459	20.0692	40.115	25.0627	39.3716	42.4596	25.1133	22.7329	23.512	16.0142	25.1118	16.021	18.8086	26.504	39.0317	45.2223	16.3273	21.1945	11.2533	11.9607	9.31533	9.58488	7.87547	9.4861	8.27559	7.56876	5.97453	6.75202	7.15022	29.3396	26.4406	19.8556	11.6879	33.9442	35.4575	36.3837	33.1622	38.4777	30.984	30.4056	32.3423	29.7958
CRO_T120411	60.0674	55.6452	46.1	19.963	75.6739	73.5095	109.791	34.4918	28.53	79.6448	73.8191	77.7858	70.8384	61.8007	61.2052	54.951	66.9083	75.9342	95.3125	105.69	109.979	69.6477	78.6527	86.1269	69.2547	60.1832	53.0168	60.7221	52.7728	65.1699	39.7182	36.2651	40.5229	55.5547	52.8209	56.6007	50.3078	53.6068	53.0376	60.3086	68.4067	54.0357	41.1224	34.925	32.6587	30.8131	47.7419	39.0989	42.8383	32.2847	21.1604	23.5602	30.9823	39.488	41.0219	50.9888	36.8109	63.8281	43.8058	37.6091	39.1155	41.4131	29.1314	48.7879	39.1271	30.6973	28.493	33.3164	28.7891	121.218	78.9063	77.9566	70.7385	43.0997	31.002	26.4467	39.7951	40.7577	31.9014	31.8121	28.3846	30.4735
CRO_T120412	30.2354	21.5536	47.6577	21.9097	47.3238	45.5235	45.986	23.8994	28.8559	65.274	64.0193	62.6248	48.2583	49.4041	52.4321	28.5866	28.8251	27.1244	49.3081	56.0213	54.6542	30.0797	32.6196	35.7774	44.0323	43.7504	46.9513	46.7813	43.871	48.2793	38.9608	40.6939	34.8996	42.9956	41.0058	44.2925	38.9154	42.4018	38.7058	37.8218	50.0001	42.3489	27.3334	21.6339	20.2183	24.5432	32.0709	42.2488	31.4688	16.3178	17.5306	17.2968	17.0844	21.457	30.2405	30.2841	34.5531	48.5647	40.0908	22.2277	51.7223	42.0289	25.3322	43.0501	29.7467	13.9109	12.6408	14.6608	12.807	89.2057	38.1426	54.3469	24.7731	35.6761	31.3139	38.0526	32.2901	34.9349	29.4733	46.9048	44.0376	42.8614
CRO_T120413	36.293	33.5498	39.4744	27.4959	38.1311	34.9902	25.8339	28.8271	28.8446	69.4611	70.7891	64.7164	54.4332	53.792	54.4302	50.8124	54.9551	42.6086	54.2006	58.1813	65.0019	61.3329	60.4165	64.2062	46.2538	47.1608	49.6185	59.3876	56.7183	61.2154	39.4718	39.4675	46.9752	59.4525	66.6795	55.0172	70.6741	69.7194	67.9968	63.8078	52.7013	64.9685	59.7052	50.4774	50.2503	49.6846	59.0616	50.4611	47.7632	53.1476	62.9639	75.7462	52.6803	38.7643	38.498	36.9397	53.5093	61.5914	56.0668	67.8314	68.9723	83.0969	71.4004	82.4681	65.6728	84.0403	71.2499	108.009	80.8952	60.5654	59.3537	51.9069	50.5432	34.4197	32.7141	32.021	36.7275	31.0841	33.8842	34.4669	33.9176	34.0896
CRO_T120414	3.77539	4.8154	10.0208	3.67327	30.5147	18.8455	31.0525	9.14037	7.68797	9.37007	10.2368	9.90383	8.08345	8.67745	7.35123	19.4835	12.5815	5.79811	13.9648	17.3401	17.8481	24.2189	17.7539	5.42661	2.29878	2.11433	2.15663	2.70188	4.25743	4.42343	3.44332	3.02223	2.20255	9.34794	7.35072	6.96725	7.6172	19.9711	16.4474	12.9372	1.95787	17.4179	25.8114	17.2273	19.7594	16.3567	13.1814	11.6933	52.218	19.7942	17.7531	22.0685	20.0003	21.4904	8.0689	9.58356	7.23734	16.7678	3.16892	14.4431	4.10205	4.78173	8.02769	7.2832	7.58638	9.3964	11.3016	11.1009	9.48263	9.60806	2.73593	3.86744	3.53144	2.57563	2.82564	2.46131	4.2179	2.54005	3.13815	2.16689	2.36526	2.35555
CRO_T120415	26.3956	27.2703	19.2469	25.245	13.6616	14.3948	15.047	26.8093	22.0662	19.3051	19.1963	19.0613	20.1342	18.1907	18.5271	20.8071	23.5882	15.7175	20.8747	26.6285	24.2626	24.0031	25.3932	20.6639	21.516	25.3712	21.9842	24.0317	26.4595	24.274	22.9145	24.0962	22.0487	27.428	30.5313	26.0277	25.6931	28.725	30.2847	32.1028	24.1639	28.2803	27.2145	34.5542	33.991	35.089	31.8742	33.3108	43.7922	40.8907	24.0609	28.4795	32.6564	34.1308	23.2261	27.1103	33.4306	32.125	21.6093	23.1559	23.6609	23.7696	25.4149	28.4863	30.7247	17.5544	19.3403	31.1778	15.2807	22.9957	26.4928	24.2639	28.6873	23.0527	21.4366	24.3208	26.2367	21.9936	22.6083	21.4915	23.6818	19.0606
CRO_T120416	256.505	209.286	274.45	168.484	112.81	85.1925	54.6479	179.145	171.658	304.395	334.836	307.419	420.522	447.709	432.895	457.172	475.946	327.49	361.992	388.853	411.371	529.934	403.454	460.252	365.257	384.047	444.848	460.699	442.54	444.594	331.777	313.47	334.406	445.286	452.068	492.211	532.575	477.087	477.438	454.778	368.769	462.254	472.047	344.235	344.408	269.201	592.15	572.209	378.568	508.536	273.966	312.037	209.922	247.815	269.315	355.911	987.484	589.469	763.517	915.012	777.227	559.349	452.985	582.956	434.195	717.428	667.588	748.038	818.032	161.55	351.301	324.201	480.096	199.021	153.403	168.934	173.36	167.11	190.199	186.317	192.731	174.172
CRO_T120417	6.50371	4.3948	3.8318	2.85327	4.11771	2.46976	1.73128	7.37452	3.56054	5.72954	4.54768	4.54371	18.7118	18.5642	13.8507	175.836	124.297	127.158	145.051	58.1937	141.274	94.4019	70.0839	99.6046	22.9308	18.4235	24.0742	38.6619	29.3244	41.6528	15.5667	13.7623	14.1803	35.9905	47.9487	32.5347	39.151	19.8624	20.8571	28.4954	76.4984	25.2958	15.7434	13.2643	4.44986	5.0027	5.94703	66.9236	59.6228	18.3912	10.1303	8.66294	1.42736	4.38063	11.648	14.2638	96.9436	32.0273	149.015	78.5543	54.4283	31.8212	358.729	41.0642	581.628	0.156481	1.7397	0.232525	0.271398	7.57927	20.813	13.6754	51.9698	5.21564	2.28852	3.26815	4.45762	3.91849	4.06655	3.52761	1.99131	2.10376
CRO_T120418	0	0	0	0	0	0.0751701	0	0	0	0	0	0	0	0	0	0.150517	0	1.95817	0.140959	0.437461	1.4885	0	0.135223	0.368	0	0	0	0	0	0	0	0	0	0	0	0	0	0	0	0	0	0	0.145323	0	0	0	2.11979	1.07149	7.70084	0	0	0	0	0	0	0	0.66948	0	25.9051	1.45264	10.5663	6.09899	5.31512	13.4669	9.34824	0	0	0	0	0	0.208337	0.281781	0.264056	0	0	0	0	0	0	0	0	0
CRO_T120419	0	0	0	0	0	0	0	0	0	0	0	0	0	0	0	0	0	0	0	0	0	0	0	0	0	0	0	0	0	0	0	0	0	0.187299	0	0	0	0	0	0	0	0	0.138944	0	0.0779733	0	0	0	0	0	0	0	0	0.216261	0	0	0	0	0	0	0	0	0.197108	0	0.0863615	0	0.138945	0.0402644	0	0.072024	0	0.137083	0	0	0	0	0	0	0	0	0	0
CRO_T120420	45.4327	53.0312	31.4349	40.1251	35.5362	32.3887	27.9564	34.1531	36.9376	76.6251	76.3018	75.9127	78.1044	74.9925	81.6628	35.8868	35.4441	37.3724	32.3157	29.3614	29.4872	29.4727	33.1422	30.1954	34.987	32.456	37.1179	42.3059	47.3093	52.0811	30.7556	36.5069	32.2605	50.8114	47.3396	60.174	55.9228	57.5914	51.2928	49.8785	50.178	55.455	45.4216	32.2027	22.5594	28.3322	47.5759	43.1231	53.2871	22.2911	34.092	42.8026	21.3496	17.8287	39.7899	45.965	45.1329	60.9724	45.436	27.8598	40.4011	41.7499	40.8831	45.6176	43.0657	73.7154	74.4993	93.7578	89.9835	57.1843	59.0767	51.6455	40.991	43.3458	44.2599	46.037	41.968	41.4008	48.3745	42.6896	42.3826	47.3344
CRO_T120423	37.6822	41.1108	25.9521	21.4128	22.3326	18.682	18.133	32.3091	31.7333	37.1969	37.6593	37.6435	38.8987	38.284	38.6471	37.0568	37.4998	34.6106	36.9426	35.8764	34.862	40.3337	41.9703	38.9709	33.8271	36.4043	36.3219	41.5405	49.287	45.2	26.8431	30.0232	29.7322	51.4624	55.3632	45.8196	44.6903	54.2679	49.4271	47.2502	46.0227	47.6002	43.8896	28.7391	29.1025	28.3786	49.0285	51.1548	46.0732	31.6575	35.8924	30.1854	30.2884	28.1808	26.188	48.1152	33.7777	55.6925	49.3493	41.9925	68.0888	72.797	41.4102	63.5297	34.2809	22.5549	19.8952	39.1535	30.8255	30.1187	32.0624	32.0222	39.5157	24.5825	23.6852	21.1829	25.1919	24.6508	30.1327	21.5114	24.262	23.8758
CRO_T120424	6.88327	11.6345	3.63366	6.32593	1.16238	0.799411	1.24119	5.75195	4.56287	3.35645	3.4837	5.61688	2.33579	3.49809	3.66205	1.15203	1.03642	0.645834	1.09521	0.674482	1.13139	1.30948	1.36344	0.875662	1.7716	3.01207	3.03973	1.60997	2.1614	2.89067	2.6995	3.64293	3.17441	2.96628	2.54136	1.92734	2.08746	1.38318	2.42719	2.47489	2.19323	2.47349	6.4802	1.634	1.06758	0.677137	9.30862	5.79832	26.3422	3.8745	1.63887	1.48472	1.47393	0.925187	3.38897	9.24562	1.69044	3.48153	0.849801	1.06825	0.914361	0.934427	1.17343	0.686619	0.394388	1.61233	1.20422	2.66619	2.05149	8.71429	8.00507	4.10386	2.55132	3.96353	4.27322	3.999	4.4882	3.79014	6.09565	3.34257	3.99541	3.76199
CRO_T120425	13.2096	14.3894	13.2451	7.45548	10.106	9.21396	7.82778	11.2965	8.6701	25.5226	27.1763	26.6406	18.526	19.7593	17.8541	22.8892	23.9024	18.8476	22.7683	25.1668	23.064	21.144	24.9472	24.8841	23.8778	22.3187	19.6261	23.7507	19.3746	21.501	17.3741	16.8498	19.5914	18.1	21.9394	23.2783	25.2616	18.6089	23.3818	22.0459	26.9357	18.0815	21.3967	34.7438	35.4391	30.6877	17.0793	17.8875	14.3598	30.9892	29.6287	35.8425	37.8857	37.2454	13.1457	15.3568	16.8766	16.0089	21.6269	18.4316	23.4646	24.0753	29.4439	26.8413	31.304	5.18843	5.2438	10.775	3.20786	15.8844	18.8716	18.1226	16.5535	10.0362	7.77549	8.68528	8.58012	9.36776	9.86708	9.09885	9.22577	8.76214
CRO_T120426	1.03939	0.759955	0.93692	0.782029	0.509927	0.484592	0.513809	1.56001	1.41716	2.20006	2.69943	2.24456	1.32355	1.27747	1.26136	1.8089	1.30848	1.04402	1.57985	3.67448	1.54863	1.76136	1.65734	2.8155	2.53719	3.1294	3.22432	2.15299	1.43023	2.03472	2.94502	2.89246	2.63135	1.36038	2.14437	0.70267	0.529674	0.883384	1.25805	1.3376	0.467028	1.59087	21.6147	9.80382	10.7374	14.1846	0.881985	0.773422	0.978447	10.7344	21.4189	19.1291	8.87314	10.183	2.49558	1.4668	2.91541	1.27041	1.73617	2.94963	0.896707	1.20243	0.796177	1.08496	0.959791	0.538661	0.906001	1.28008	0.417605	1.83967	1.95084	3.19728	1.50264	0.998222	0.834679	1.11569	0.660879	0.962528	0.762559	0.916733	0.866357	0.767166
CRO_T120427	13.2853	7.42686	6.69885	27.1404	7.94313	2.54676	20.3113	12.1777	18.4885	0.250867	0.482418	0.124869	4.75431	5.74647	3.2712	2.07696	10.8808	3.3032	1.52919	4.00196	2.69763	6.46374	7.79306	2.67635	16.4863	11.1529	6.3753	8.0551	9.5507	11.0459	20.8989	23.2549	27.4645	13.6961	7.73106	15.0658	25.2717	16.1918	14.8744	8.59393	0	7.39175	3.10667	0.32515	0.354419	0.199599	33.6638	18.5877	15.0143	2.33675	2.17296	2.58411	0.18555	0.484803	12.2001	27.3967	30.8609	10.4575	25.263	28.624	20.141	9.47535	5.56413	11.9942	7.94196	0.349155	0	1.95906	0.334857	8.09811	8.31221	6.13829	8.22279	17.4021	18.3213	19.5869	18.0719	22.0073	17.3977	16.7264	15.4643	21.7689
CRO_T120428	17.2384	15.4626	14.8705	10.8468	9.08107	10.2555	9.00337	14.2327	13.4679	26.879	26.9473	25.9133	34.527	35.7259	35.7512	36.6933	37.0171	29.7111	33.0447	35.2866	29.912	38.2867	37.5831	40.9544	35.779	32.8026	36.0126	45.99	47.0461	44.3454	34.5409	36.5064	37.0616	49.8394	48.7655	48.4723	44.6871	46.3283	46.1585	44.8562	54.037	45.6485	38.3534	58.8279	40.2072	54.6137	26.7542	29.3494	36.0425	52.6108	68.1012	65.5752	36.5403	36.7595	25.8102	25.4608	36.9848	46.788	40.2002	39.5905	29.1525	31.7976	24.0431	41.2837	28.4739	17.9731	18.028	31.4335	15.9104	14.8343	23.2016	25.0405	24.5402	16.9773	12.3503	14.7633	15.6779	14.3253	16.3741	14.7146	16.2891	15.6018
CRO_T120430	13.2221	15.7594	16.8657	10.5632	6.63774	5.73478	5.45368	13.2384	13.7651	26.8312	28.1139	29.1576	23.3538	22.0634	20.9556	16.8485	18.5023	15.3893	17.9807	19.0084	17.6613	16.8735	18.5637	17.8976	20.7742	23.4037	25.997	21.6068	21.6564	20.1488	17.9315	18.9219	20.2803	17.8686	18.6456	29.4961	27.4163	15.1294	18.3483	14.2258	41.6221	19.0972	23.19	34.5714	24.8231	31.9358	17.6339	18.9205	21.5145	34.9004	49.584	64.1704	27.8134	26.5942	13.216	18.5762	26.974	23.1688	20.3625	23.852	16.7647	19.683	24.432	18.2605	20.4402	7.03535	7.32392	13.2014	5.88953	15.3745	19.9411	27.2392	14.5349	12.0546	9.4057	9.02998	11.971	12.6769	12.8753	13.5098	16.1473	12.6526
CRO_T120431	0	0	0	0	0	0	0	0	0	0	0	0	0	0.105168	0	0	0	0	0	0	0	0	0	0	0	0.16858	0	0.304012	0	0	0	0.581933	0	0	0	0	0	0.849931	0	0	0	0	0	0	0	0	0	0	0	0.173336	0	0	0	0	0	0	0	0	0	0	0	0	0	0.543522	0	0	0.147611	0	0	0	0	0	0	0	0	0	0	0	0	0	0	0
CRO_T120432	0	0	0	0	0	0	0	0	0	0	0	0	0	0	0	0	0	0	0	0	0	0	0	0.101039	0	0	0	0	0	0	0	0	0	0	0	0	0	0	0	0	0	0	0	0	0	0	0	0	0.538633	0	0	0	0	0	0	0	0	0	0	0	0	0	0	0	0	0	0	0	0	0	0	0	0	0	0	0	0	0	0	0	0	0
CRO_T120433	0	0	0	0	0	0	0	0	0	0	0	0	0	0	0	0	0	0	0	0	0	0	0	0	0	0	0	0	0	0	0	0	0	0	0	0	0	0	0	0	0	0	0	0	0	0	0	0	0	0	0	0	0	0	0	0	0	0	0	0	0	0	0	0	0	0	0	0	0	0	0	0	0	0	0	0	0	0	0	0	0	0
CRO_T120434	356.399	424.58	409.455	235.225	324.104	318.275	229.392	376.521	299.098	487.921	403.667	473.469	712.182	683.133	636.229	548.809	581.578	635.075	626.834	664.553	660.628	561.53	592.408	570.732	481.893	476.185	524.998	504.126	470.478	498.871	361.515	388.38	374.664	469.242	488.613	664.572	675.173	510.776	493.26	472.887	771.493	495.436	428.254	1065.69	689.77	900.61	495.093	475.132	628.861	835.729	755.401	761.638	453.995	592.345	428.712	341.918	693.542	927.153	376.577	322.494	414.765	610.848	470.013	630.482	456.399	443.858	424.037	779.175	378.833	718.496	1056.86	1002.86	585.3	417.416	397.089	350.191	439.047	393.234	454.531	360.827	342.487	390.353
CRO_T120435	143.079	84.5009	196.56	77.7938	134.865	99.476	47.7441	50.4164	40.161	126.604	164.499	127.309	168.891	188.033	163.575	134.766	112.814	197.24	120.882	122.258	110.749	100.675	99.393	135.382	116.358	108.465	119.736	160.086	104.599	116.777	99.8204	83.1914	110.521	109.719	96.7646	134.198	145.372	84.3098	110.776	80.9948	128.473	89.1092	61.9506	91.2011	216.653	109.81	76.0798	90.1675	23.8574	100.58	63.2247	59.3353	106.473	152.098	61.4355	87.2177	179.688	50.3975	85.0678	152.141	101.961	62.5207	43.9043	63.6037	48.6063	120.072	171.65	250.933	132.185	231.03	101.006	114.293	127.757	93.7326	58.1519	67.0433	89.9446	70.1237	60.8908	93.7007	66.3482	86.6404
CRO_T120436	18.0194	19.8917	17.0517	16.3709	8.25398	8.24029	9.95744	21.391	19.6099	26.9015	27.4449	27.8754	25.8151	26.4483	28.2114	31.9449	33.4542	32.2191	28.0223	34.4805	32.0738	40.5359	42.5394	40.1986	18.2742	17.4533	17.5926	27.1784	21.797	21.677	13.9755	17.6246	17.2169	22.9799	21.7992	20.4716	22.492	19.7884	20.1414	16.5271	20.9354	20.8203	39.5083	57.5914	74.5202	82.4179	25.1408	27.2401	26.4866	66.3336	59.2141	54.618	54.6565	65.5348	23.7695	23.7153	46.1862	30.8589	27.092	42.3268	27.6663	37.879	29.0605	37.5093	28.8651	17.6435	18.2247	41.2035	22.2206	25.0853	31.0528	30.5685	26.2673	17.2723	16.4216	18.2619	18.612	17.2042	18.9376	18.9996	21.2374	18.1872
CRO_T120437	16.9282	21.6652	14.9142	14.8333	12.0871	14.6724	7.47048	30.3596	24.8162	12.0794	11.194	9.7631	12.9191	14.4353	14.6599	48.5943	36.4594	38.7786	42.9221	37.2428	41.6745	36.2986	39.0573	68.59	25.9579	22.0764	25.9697	43.3225	45.3411	49.0067	19.2691	21.8699	24.4438	84.1963	91.6912	30.5347	58.8288	93.6465	93.2513	62.3913	36.988	97.128	16.5599	11.393	8.98706	10.334	50.1728	47.7155	39.5186	20.6373	22.2165	30.5112	19.9814	8.75408	17.5037	29.182	43.1959	35.56	86.6742	43.9182	107.604	61.2483	52.6524	61.115	53.7064	13.1783	12.4742	26.1775	8.03307	25.4396	19.7075	36.1284	89.734	31.7067	33.5394	30.0512	46.7478	31.2375	34.0773	23.2338	30.9477	28.8406
CRO_T120438	4.46552	3.8251	3.04931	3.82386	4.68628	2.72828	4.56948	6.12372	6.23999	0.710848	0.345857	1.41646	1.32443	1.06481	0.647976	0.428835	0.462137	2.73609	0.810682	1.00382	0.841134	0.486272	0.378836	0.345313	0.579922	1.63655	2.33333	2.49304	3.14437	2.48824	2.20725	1.88175	1.18886	1.614	0.550929	2.27941	1.93154	1.11936	0	0	2.74326	1.16299	0.808701	0.817679	1.35546	1.03305	0.901754	0.428351	0	0.920262	0	0.880718	0.946622	3.09114	1.33291	1.20415	0	0.895231	1.13658	1.08951	2.0916	0	0.632414	0	0	8.71517	5.82904	12.1805	9.63394	0.775036	2.19242	1.55762	2.67587	3.68251	5.77395	2.70715	3.62792	2.12153	3.2732	1.98498	0.426099	3.87391
CRO_T120439	7.98977	6.95427	5.35891	3.18504	13.8274	11.7504	12.0452	7.84714	6.74606	23.5538	25.5282	24.5793	15.9842	18.8599	16.8742	14.6289	12.1318	13.5168	15.2302	14.5396	10.144	11.4996	19.4275	29.8549	35.6637	35.6651	42.954	21.7506	17.4496	18.5551	45.5208	53.1554	45.3454	22.638	24.0128	14.725	12.3486	21.8064	26.2529	24.7049	18.9118	27.3768	34.9529	17.281	16.2671	22.2857	10.3794	10.6194	22.8901	11.1932	16.0873	18.4035	18.7136	15.5791	15.1881	14.3884	22.5305	18.1401	15.8815	18.1434	18.4924	12.6175	12.1272	10.3097	11.4489	2.96524	3.37006	5.44723	2.66912	14.5035	11.1219	16.1904	16.4116	13.6957	9.45956	10.5088	13.9139	12.7908	10.9737	10.328	10.0478	10.1173
CRO_T120440	351.504	504.282	350.564	288.639	249.067	239.318	238.437	402.946	380.797	413.57	350.87	392.598	567.295	580.318	600.786	758.092	749.973	416.797	725.327	968.356	829.047	757.261	727.108	681.015	417.707	424.266	420.593	410.693	384.775	391.21	404.209	410.694	403.871	367.409	374.545	667.363	655.362	413.425	374.734	396.658	778.872	361.665	830.967	1505.59	1040.46	1168.78	1031.22	1000.69	1021.88	1355.23	1503.86	1470.67	886.804	1063.98	584.933	691.829	801.874	943.355	613.759	651.034	680.353	1111.44	955.637	1080.34	779.007	283.926	309.02	559.021	247.609	447.355	628.341	706.494	451.247	421.401	428.368	366.872	438.56	420.552	483.857	373.334	462.565	427.224
CRO_T120441	48.2262	45.5862	15.8737	49.779	5.41129	5.96345	9.9412	0.068125	0.0310678	0	0	0	0	0	0	0	0	0.0938166	0	0	0	0	0	0.0459272	8.57822	3.13925	6.79757	11.0465	12.6197	10.1314	46.8912	44.2897	38.9348	3.58074	1.87019	0.597708	0.169745	1.91042	3.34201	2.85	0.536547	3.81203	0	0.0548452	0.0608229	0.0695545	4.57158	4.12554	0.199981	0	0	0	0	0	0	0	0.0615279	0	0	0	0	0	0	0	0	0	0.0270562	0	0	0	0.0786728	0	15.3806	17.4682	14.9357	23.2286	17.6156	17.2093	12.1988	8.79364	11.5309	15.39
CRO_T120442	0.39908	0.237473	0.0614261	0.146485	0.0305723	0.0137056	0.0787148	0.453063	0.324139	0.35239	0.467127	0.225162	0.778193	0.685607	0.811147	89.5641	86.8991	35.3573	53.0904	69.1141	44.5795	102.903	84.8734	89.3294	1.72741	2.41738	1.70312	1.1861	1.57186	2.26836	1.01054	1.39295	0.893666	0.542063	1.08247	1.23548	0.94122	0.405094	0.706712	0.362416	4.23822	0.380815	0.8994	59.6902	38.5028	41.2401	14.5437	14.9551	5.72739	62.1886	59.4339	59.3007	23.191	31.463	1.00892	0.959711	70.9723	4.42176	48.3644	104.061	50.8746	59.2588	42.0274	54.3387	46.4716	17.7069	13.9217	23.55	11.7599	0.785523	1.03433	0.313217	24.8533	1.55977	1.50104	1.1078	2.23919	1.39359	1.6019	2.01663	1.20676	0.905286
CRO_T120443	11.8972	30.7526	0.297041	7.17137	0.958734	0.689926	0.994955	23.664	33.2826	0.200567	0.195577	0.35976	1.32068	1.46014	1.71167	1.82446	2.33781	0.960699	1.06216	1.62951	2.12256	2.7968	4.02226	1.6701	0.333283	0.18887	0.0670192	2.24392	4.43872	3.89157	0	0.216346	0.205063	8.30568	4.06299	7.02524	8.9051	6.91282	9.76209	4.43512	0.628516	6.01328	0.51328	1.36758	0.628375	0.656819	27.6196	26.5302	40.7929	0.802022	0.648136	0.303091	0.386354	0.579198	2.02399	25.1191	7.70775	13.0451	18.3767	10.1938	19.337	27.1121	5.03908	30.3546	8.19596	9.92373	4.91518	15.17	11.577	0.139998	0.270124	0.448257	19.159	7.3538	8.76059	6.793	7.25177	4.78554	16.2375	4.82157	9.27119	8.77021
CRO_T120444	0.255236	0.298033	0.683004	0.257498	0.538398	0.504548	0.243061	0.668883	0.413397	0.041696	0	0	0.708317	1.18517	1.07928	48.0655	47.1083	74.0651	88.2315	54.8879	48.4393	53.2916	71.3129	78.7719	0.755405	0.584568	1.24667	2.26511	2.35714	4.80246	1.95168	1.78129	1.33774	7.1617	6.96588	14.3955	24.6665	8.65484	10.0703	5.41807	1.12764	10.3984	0.231521	5.59013	2.08937	2.00053	9.83789	11.73	3.42132	5.16761	1.02153	3.30745	0.938614	0.945624	0.405644	0.142508	18.913	10.3667	74.1125	41.2668	89.8434	38.3863	11.8105	32.1892	7.34664	3.90888	1.23595	5.18747	1.62466	1.56929	2.78399	0.725203	61.6302	2.25314	1.25555	0.883925	1.92217	1.89952	1.26087	1.58341	0.989106	0.834841
CRO_T120445	21.5716	17.7299	43.8785	24.5494	2.91945	3.00619	3.25355	65.5361	52.2829	2.50412	2.74131	1.87117	22.4532	21.2559	20.8291	60.8044	58.6073	228.916	51.5831	93.7089	79.6329	63.3812	55.0497	66.9043	14.8111	13.452	16.9531	10.9779	12.9229	8.76538	16.037	12.4291	15.1816	35.0616	41.2414	37.6394	24.9491	21.1947	53.7961	30.0332	30.8032	36.872	1.78052	9.72155	13.131	20.925	3.57371	6.79034	4.92849	8.10458	83.2383	19.003	2.08418	5.98909	8.6084	7.42332	41.3285	14.9799	18.5178	59.4899	16.1178	13.7464	5.0126	6.35127	2.91764	41.1986	22.0256	52.2931	25.9314	1.71889	17.071	19.249	24.3367	17.2408	17.7308	12.206	9.83174	16.115	12.1075	17.9287	7.8804	11.7799
CRO_T120446	10.9779	12.2208	25.9867	9.85017	1.2956	1.10174	0.606861	30.8878	23.9668	3.48298	2.80534	4.50196	29.5268	29.5266	27.7084	140.049	159.024	154.117	138.455	225.598	181.693	139.967	127.698	159.08	19.7633	18.0528	17.9102	10.704	10.0949	10.4915	16.1644	21.0495	14.3788	46.5901	56.8375	40.1163	40.1083	28.6463	62.7412	36.3055	34.5754	53.9595	4.32023	16.2298	30.8493	30.4475	7.74934	6.02331	6.56478	12.8368	130.802	28.1527	5.82043	12.7658	11.0828	9.05062	53.4403	33.2316	26.443	62.8644	26.4313	23.7313	15.7501	15.2542	4.95787	31.4413	16.3976	35.891	20.0104	2.08629	22.9347	19.2813	12.0586	10.2489	5.87747	6.77102	6.8794	11.2299	6.18589	9.37305	5.50377	6.74459
CRO_T120450	0	0	0	0	0	0	0	0	0	0	0	0	0	0	0	0.372885	0.401777	0	0.0879257	0.218518	0	0.211396	0.823977	0.15015	0	0	0	0	0	0	0	0	0	0	0	0	0	0	0	0	0	0	0	0	0	0	0	0	0	0	0	0	0	0	0	0	0	0	0	0	0	0	0	0	0	0	0	0.192601	0	0	0	0	0	0	0	0	0	0	0	0	0	0
CRO_T120452	14.6645	13.1265	7.72703	9.27634	6.38246	6.09219	7.40461	6.79002	8.5042	6.63603	6.20378	6.61328	7.17543	6.32972	6.2438	8.25318	8.60854	10.6361	7.51175	8.89094	6.57134	5.75969	7.24581	6.95135	7.40285	9.09824	9.61141	8.34348	10.2877	9.82843	8.04274	9.1872	7.8175	9.29874	7.15237	8.88615	5.80225	5.30031	5.5235	7.03074	9.55698	8.66403	4.55023	3.93099	3.66875	4.79813	8.27829	8.10561	6.97193	3.10034	4.77688	5.85759	2.03086	2.37525	7.65932	7.32053	6.64492	6.60987	8.55883	4.78256	9.33524	5.89404	4.02182	6.9142	4.77306	1.61394	0.884885	3.75713	1.28359	3.50716	7.18486	6.83663	6.91862	4.95976	4.21166	4.43355	5.44213	5.53712	5.38418	4.06578	2.99193	3.90973
CRO_T120454	23.8351	24.5268	15.5991	22.5734	12.8309	9.11613	9.64476	17.0509	23.1964	9.44412	7.65826	9.80138	13.9301	10.6101	17.2176	4.27303	1.0233	12.9702	2.24385	4.72333	1.39688	1.07675	1.6777	3.05848	21.1879	13.8912	22.6042	14.3528	13.9251	9.9174	16.4953	20.3128	15.7948	17.2736	16.4688	11.3564	19.9592	11.1536	13.5259	21.0444	12.908	19.3139	2.23837	2.26322	2.00092	1.14373	3.99348	4.26821	3.71749	0.509431	3.11436	1.46262	2.09609	1.36893	2.45954	1.33317	1.00885	4.95574	5.6626	3.61874	2.89463	10.0049	4.20103	3.32685	2.44526	3.40104	2.68784	10.0851	4.96268	9.80629	17.4288	9.46399	15.1862	15.2334	10.6318	13.5637	16.7907	14.7609	15.6095	11.0857	7.54803	13.3345
CRO_T120455	1.12606	1.81088	1.40994	0.894243	0.643346	0.321055	0.826227	0.117589	0.144929	0.358284	0.741049	0.608287	1.00512	1.49482	0.988543	141.522	141.771	118.92	132.186	151.509	140.916	131.255	118.349	138.029	0.42526	0.556467	0.254643	1.8917	1.5204	2.7424	0.159273	0	0.258081	2.19032	3.75896	6.84463	7.69926	3.02169	1.55888	1.54176	1.99134	1.87389	0.252907	27.6681	31.5606	30.789	48.847	62.197	33.0051	29.5313	31.8618	32.0709	10.9155	17.7668	0.211689	0.186644	230.639	5.0198	240.753	353.363	410.529	307.542	91.6784	257.094	78.4578	47.743	46.4264	103.365	25.9791	1.07891	1.11546	1.85528	91.1193	0.183914	0.210942	0.247428	0.0601149	0.438261	0	0.305809	0.399871	0.839141
CRO_T120456	233.239	139.546	283.881	73.5409	202.237	211.266	94.0512	53.7091	125.858	20.2035	13.9612	21.7958	57.8872	48.1565	47.3957	91.4361	89.0998	202.717	160.843	93.9047	176.138	77.656	78.748	106.513	23.2264	23.4515	11.3929	104.773	215.098	181.539	23.0503	29.1247	33.0641	158.142	109.979	98.5034	35.6539	180.704	149.394	193.973	51.75	159.065	43.6928	1.38644	3.50575	3.27437	111.166	178.076	97.8186	2.4573	2.35328	2.28504	0.71806	0.210222	57.0862	58.3774	54.4451	107.488	304.055	61.3917	252.29	343.02	63.9893	342.003	39.6474	191.104	264.408	134.55	101.048	25.6078	41.9843	52.6817	447.755	85.1868	93.7477	103.529	59.6514	94.9105	73.7065	111.482	87.2594	100.059
CRO_T120457	18.7969	7.79754	11.6398	13.7772	12.5462	12.3268	11.9868	3.71401	5.22562	0.293036	1.42574	0.583912	0	0.585268	0.534235	1.06068	1.14305	1.50891	2.68836	3.7012	2.42721	1.26626	1.0034	1.75862	2.95587	7.19619	3.84752	4.52195	2.59243	5.33383	4.09457	2.71502	7.35131	5.32276	2.72534	1.8793	3.18499	1.38432	0.839371	0.921844	7.35062	5.27365	2.00025	1.20467	0.745023	0.851713	4.37382	2.66887	3.69113	0	0.927681	1.08919	0.78046	1.52913	4.14904	0.682947	0.375636	2.86483	1.87415	1.63052	0	1.01752	1.56421	1.48647	0.910469	0.728919	0.894225	1.25052	0.623024	1.9663	4.72566	1.93271	14.2214	3.43628	4.69023	4.04326	2.53875	2.06771	2.51543	2.39653	1.40522	1.80875
CRO_T120458	0	0	0	0	0	0	0	0	0.131307	0	0.091855	0.0941542	0	0	0	13.2516	11.7235	23.32	17.9674	22.5299	25.51	5.77935	8.06235	21.4308	0	0	0	0	0	0	0	0	0	0	0	0	0	0	0	0	0	0	0.114173	0	0	0	30.1952	17.6808	29.0761	0	0	0	0	0	0	0	26.8754	1.25674	57.6635	7.95893	57.5352	41.1284	2.3863	38.6823	1.813	0	0.0556174	0.0643033	0	0.229333	0.819051	1.54427	266.55	0	0	0	0	0	0	0	0	0
CRO_T120459	0	0	0	0	0	0	0	0	0	0	0.230128	0.16171	0	0.0708054	0	0	0	0	0	0	1.02E-09	0	1.72E-08	0	0	0	0	0	0	0.134367	0	0	0	0	0	0	0	0	0	0	0	0	0.537096	3.00382	0.174201	1.14954	0.437666	4.49594	2036.52	0	0.483519	0	0.485367	0.454072	0	0	0	0	0	0	0	0	0	0	0	0.0309901	0	0.111256	0	0	0	0	0	0	0.0927874	0	0	0.0963702	0	0	0	0
CRO_T120460	0.248593	0.1993	0.0289792	0.0228809	0.427997	0.128947	0.036909	0	0	0.626001	0.568538	0.499579	0.547277	0.253353	0.385157	0	0	0.177556	0.0756368	0.0621485	0.103585	0.0608877	0	0.0860314	0.899282	0.907946	0.833212	0.535568	0.683103	0.649074	0.784791	0.783002	0.563678	0.383413	0.523669	0.34041	0.537372	1.4032	0.547633	0.464312	0.325261	0.416033	0.0493844	0.100019	0.389635	0.37655	0.497615	0.262167	0.364688	0.339531	0.342081	0.267675	0.175927	0.690793	0.0542248	0.196912	0.278903	0.108631	0	0.272795	0.316655	0.0980395	0	0	0	0	0	0	1.19808	0.0497703	0.0715352	0	0.184811	0	0	0	0	0.0427163	0	0	0.154238	0
CRO_T120461	17.5558	15.1115	15.6194	14.4464	42.6914	43.524	46.7958	16.285	18.3034	24.4838	25.2571	24.9539	23.9184	21.8008	20.3279	10.5925	12.8975	14.6813	15.7831	14.6671	11.8864	14.3142	17.3719	17.154	29.7126	24.371	29.771	16.441	18.4519	21.7337	24.6588	29.2587	29.2771	17.8749	18.3677	13.6896	15.3675	12.7352	14.8094	14.1038	17.4073	15.5822	13.8793	15.3702	18.492	20.9957	14.4031	15.8717	12.8608	10.5201	15.036	14.672	14.8282	19.4558	27.5404	24.3994	20.1669	22.0217	12.8383	11.9029	14.277	9.81215	11.8699	11.0803	12.0376	11.8815	10.4926	13.901	10.532	28.0608	16.4932	15.8543	14.629	23.2176	20.151	22.5936	21.0382	25.775	20.4519	21.6281	18.9149	19.6232
CRO_T120462	0	0	0	0	0	0	0	0.0378352	0.0350817	0.09997	0	0.176815	0	0.0760751	0	0	0	0	0	0.0376243	0.126654	0.0729864	0.11339	0	0	0	0	0.0712599	0	0	0.389695	0.26789	0	0.0764368	0	0	0.0921667	0.0799194	0	0.158963	0.294427	0	0.607557	1.46149	0.0938833	1.39218	2.92027	3.272	1467.13	0.282803	0	0.401256	0	0	0.203113	0.061754	0	0.542307	0	0	0.0790789	0	0	0.0876444	0.0810683	0	0	0.0608062	0.0309073	0	0	0	0	0	0	0	0	0	0	0.0573454	0.0623657	0
CRO_T120463	38.2216	10.3002	252.854	25.3681	213.131	351.184	23.1071	31.9716	23.9005	27.9209	28.9424	31.3049	23.5436	22.9637	22.4433	6.83142	5.64031	11.2479	22.6154	18.2996	15.4621	14.046	13.6223	13.4613	35.5603	28.2912	30.2511	25.4161	43.6387	39.5408	32.5913	37.2967	36.606	38.5063	43.3668	33.2203	22.4534	58.5087	66.3806	28.48	0	61.4732	33.353	0.579173	0.286348	0.893792	27.8899	107.25	88.8951	0.874244	0.0878453	0.275227	0.527886	0.297956	47.8853	23.6455	177.952	133.771	12.0888	6.93911	9.3855	7.25671	119.595	12.3215	257.149	0.0167892	0.317269	0	0	146.452	8.69236	111.02	149.925	33.6409	29.8602	27.9423	22.8781	31.7238	24.4605	87.8818	80.6674	70.01
CRO_T120464	65.6734	74.5967	51.2739	59.6342	66.6068	68.5501	65.2719	50.6557	52.5518	20.4083	20.5997	21.8609	30.7554	35.8317	24.201	51.9909	49.1002	83.5214	74.9715	73.2392	85.8386	66.3198	59.8335	77.2758	48.0878	60.0176	52.9243	50.9074	53.6403	47.8649	64.9667	43.6161	53.6207	31.0509	36.2806	27.0627	36.1457	50.6665	31.0402	31.9844	12.7875	36.9184	38.9903	55.7522	100.5	61.2668	62.7887	75.9795	30.8941	35.3051	12.0689	16.0587	72.0125	108.047	53.332	111.507	101.055	42.727	56.3446	61.3586	47.4028	26.2648	35.8923	33.7233	34.9215	17.6792	16.2809	23.9996	17.511	89.7316	63.3275	56.0117	78.8672	64.3471	68.6859	65.0026	67.7341	69.8187	66.1136	55.1734	42.5727	59.6032
CRO_T120465	5.30977	4.80926	2.11023	3.55561	2.90186	0.893052	2.22885	8.60002	8.72432	0	0	0.154432	0.444319	0.476854	0.296468	2.16775	1.08968	5.04969	2.10047	1.03669	2.10455	1.32181	2.11581	3.54987	2.75184	2.40301	3.57142	10.5427	31.5858	25.1149	2.61269	0.413004	1.84058	33.5852	22.8842	17.6801	22.9921	36.6328	25.9073	24.6125	2.99665	34.2847	0.621556	0.158796	0	0	3.44704	7.18809	8.3978	0	0	0.167947	0	0	2.83789	6.00243	26.4467	27.4038	6.56616	1.54443	4.28638	4.6894	0.45197	4.75752	1.19877	0	0	0.0857153	0.0742444	2.34577	7.3402	2.68984	20.4781	3.69079	4.65702	6.12157	6.73045	2.48189	7.5877	2.88334	2.22125	4.99482
CRO_T120467	63.949	55.4087	62.5406	56.1809	71.9977	72.2778	69.1747	38.7279	41.9285	49.9249	39.6675	42.3833	69.284	60.5121	53.6354	64.0011	58.6395	46.6493	64.2479	48.4051	44.4373	48.0895	51.7395	63.7437	115.174	111.272	126.587	194.299	218.094	216.931	170.105	141.4	153.231	170.117	153.802	179.939	161.604	242.56	266.929	197.291	151.577	264.967	66.2957	14.3978	8.71823	15.6265	49.7465	51.5688	61.0346	25.9159	55.1716	55.4359	9.09651	12.847	45.675	30.3634	57.6276	115.701	38.8949	35.8204	37.2215	25.7497	17.4439	26.7563	12.4998	29.9097	25.4159	23.6631	24.6367	24.5922	53.4748	66.4563	79.0508	44.0977	31.4238	36.6016	47.9025	43.9076	48.284	46.171	43.1701	36.6055
CRO_T120468	13.547	15.48	11.4732	9.4749	7.42616	7.52089	6.26407	9.42689	7.45208	16.7755	15.6809	16.782	15.3371	14.2663	13.8505	16.9574	18.9431	16.1203	15.4943	19.0202	15.0205	18.7623	21.9595	19.7126	14.5736	15.3986	16.5131	15.7045	16.0108	16.7521	10.7369	11.5525	12.8355	15.4575	16.2524	16.8457	16.0672	13.7356	12.3417	13.3856	16.2489	13.5725	19.9329	20.1677	20.9296	27.0887	17.5322	18.6042	17.5221	21.5393	33.8437	30.9309	16.2066	19.884	13.3627	18.2816	17.0754	19.6226	13.9545	14.8192	17.1064	13.2514	11.8097	12.6332	14.5034	5.48859	6.16787	6.17567	4.12874	15.0604	19.7047	16.9979	11.9036	8.22692	6.57957	6.6885	7.37847	7.36144	9.15624	6.78973	7.31594	7.584
CRO_T120469	1.013	0.574937	0.513687	0.787503	0.506546	0.401664	0.288433	0.45222	0.30467	0.160248	0.262925	0.268552	1.20616	1.02924	0.730431	25.678	24.4328	53.6316	34.0508	32.5796	23.5067	28.3725	34.8253	45.7809	0.171425	0.243462	0.173704	1.04584	0.705857	0.299019	0.0831717	0.277725	0.359544	0.402312	1.08296	1.36595	1.06649	0.34023	0.538503	0.41368	0.298487	0.765857	0.157932	4.59124	2.91318	2.24509	6.7308	7.64499	3.08581	9.09665	7.09662	9.94101	3.55874	3.01095	0.115972	0.270811	10.7011	0.465833	34.5247	24.1725	39.251	18.1328	13.5094	14.8975	8.54979	17.4365	42.5343	32.6353	21.5838	0.491617	0.786293	0.208856	74.1083	0.901155	0.57097	0.717738	0.557931	0.635263	0.647313	0.142055	0.409901	0.349609
CRO_T120470	22.3118	21.4942	17.925	15.2006	17.6588	19.386	14.0028	18.4162	17.4897	74.1825	75.9448	74.7923	68.7332	63.052	62.1762	64.1027	58.6027	64.0033	67.1552	65.2892	69.2966	64.7633	56.1091	83.0271	69.93	67.5524	79.6559	75.8719	61.1785	68.0008	61.4243	68.3924	59.3275	43.0673	47.5507	32.059	32.7178	31.2966	32.6075	49.102	52.3162	40.1408	53.8181	35.9957	29.6135	34.2961	51.4573	42.9221	33.6945	26.4706	23.0021	30.7985	20.4224	24.5896	41.4415	32.6189	86.8965	80.0407	66.1679	58.2284	62.4018	76.9383	33.3528	80.9594	35.4362	22.2119	15.484	16.7853	15.9495	38.3285	52.1716	34.6614	78.0114	30.8822	21.5756	23.8241	27.8833	25.9221	28.9358	22.9853	24.0201	22.8605
CRO_T120471	0	0	0	0	0	0	0	0	0	0	0	0	0	0	0	0	0	0	0	0	0	0	0	0	0	0	0	0	0	0	0	0	0	0	0	0	0	0	0	0	0	0	0	6.48299	18.8766	0	0	0	0	25.9881	0	1.7949	71.866	50.2926	0	0	0	0	0	0	0	0	0	0	0	0	0	0	0	0	0	0	0	0	0	0	0	0	0	0	0	0
CRO_T120472	26.3749	28.3526	15.524	15.469	15.5471	15.3303	13.3669	19.8167	18.5757	29.316	29.3043	28.8647	32.3662	29.4737	28.6538	36.1616	35.675	32.6477	31.5546	32.6345	32.1336	38.9	39.7102	34.8411	29.8614	30.0212	33.5199	33.6226	38.015	39.4026	25.5537	27.8535	28.8305	39.267	36.4048	36.1828	34.7061	35.7351	33.6476	36.2618	44.4203	33.3548	27.6956	15.848	12.9259	16.1573	28.1924	30.383	36.97	17.1359	16.421	19.9048	11.7991	10.2765	21.115	21.1089	34.03	39.7831	31.8504	25.3257	28.0116	34.9147	22.2619	43.3912	25.7548	41.5488	36.6337	35.8785	27.658	28.3812	31.2211	25.122	77.5153	26.152	21.3151	21.835	26.8738	22.8542	25.9981	23.5325	24.9064	25.4326
CRO_T120473	3.23374	5.42092	1.49615	2.14409	3.80741	1.84386	1.02373	11.6865	10.0623	260.618	228.214	257.018	81.8236	59.1609	58.5075	13.5155	11.9562	22.8267	27.1135	24.2795	18.185	9.36782	31.8856	17.0024	8.56337	7.64735	8.77249	13.6881	13.7877	17.006	5.33243	6.09733	4.68125	6.69482	6.97396	9.98089	9.46999	5.52896	4.93978	4.54044	10.4726	8.36476	81.2988	25.64	19.0919	24.2177	13.7175	26.0399	6.47339	10.533	33.012	43.1962	53.4239	18.7517	23.0737	19.4728	3.42956	14.1228	0.49079	2.70179	6.7357	3.97781	2.06924	0.204807	0.312828	10.4532	157.794	7.59581	2.77345	31.1301	21.0761	24.4427	0.842037	13.3046	11.6619	11.9402	15.3276	12.1087	12.2537	11.0427	9.82761	11.6906
CRO_T120474	49.7731	40.0394	33.6479	22.9439	40.7931	34.4426	25.6465	27.1769	28.1082	60.6557	55.7207	59.9534	63.5898	57.4599	50.1858	90.0853	68.308	122.564	114.688	135.751	97.7318	68.8728	84.8459	88.868	33.4258	38.0934	37.9139	45.0068	45.668	43.8371	27.9012	27.538	26.5141	72.9081	84.8051	81.2357	87.8683	66.4157	78.9271	65.7318	62.8698	68.9266	27.0161	28.1724	22.2763	20.5446	20.1441	40.7827	22.0208	12.6805	21.6314	26.8406	107.477	21.5808	14.0887	14.1402	17.6798	30.7697	25.7396	27.9654	29.2772	15.1493	15.5418	16.1944	15.2741	13.2623	28.6216	9.83923	9.46631	41.6295	31.9534	37.0127	68.7004	22.0133	16.6149	19.2829	18.9917	22.5755	18.5825	20.3698	15.1026	18.762
CRO_T120475	69.2643	95.4941	21.4563	34.475	19.7407	16.0582	21.517	49.3256	35.4067	51.1128	55.2158	49.0109	48.4803	50.1221	50.6796	48.6462	48.3478	33.9142	58.4799	59.9353	53.1573	49.0608	53.8323	47.0239	28.8042	32.1989	33.4079	41.3148	42.7799	41.6767	27.0326	27.9067	25.8135	62.6686	64.6255	49.8271	47.9152	58.5868	59.533	51.6532	35.7073	56.0023	26.1271	12.0286	7.27286	7.26282	43.9971	46.586	91.4232	9.63853	10.9376	15.6805	26.6239	9.76275	30.297	65.1139	34.0408	86.3326	27.5471	20.1996	30.5132	29.2848	26.1167	19.2281	18.9205	4.69928	8.98263	2.47158	2.57516	22.6087	27.3616	23.6161	39.4823	26.8707	30.3604	31.5134	29.9053	23.5302	36.209	25.463	25.3332	26.4695
CRO_T120476	28.1642	37.1322	6.5164	16.4539	3.28978	3.06517	6.01051	19.32	21.4497	1.79735	1.28634	1.61169	3.65977	4.64868	3.61315	7.45133	11.0698	7.62433	9.28775	8.39418	8.38164	12.503	18.6404	8.91077	1.21697	0.991981	0.785195	4.12232	7.77556	6.05537	1.75617	2.1748	2.11976	10.5643	10.6065	8.86664	7.47521	16.7907	12.6229	13.3344	4.58872	13.5124	8.81616	1.35218	0.750341	0.971348	24.7239	21.6029	60.059	5.68687	7.83138	7.45796	0.810609	0.757412	7.41075	22.4335	6.39066	24.9875	10.1718	9.06373	17.7326	19.9433	3.00677	17.0609	4.49193	16.9968	10.1729	11.2743	9.24042	1.98404	4.76868	4.18753	16.573	12.5753	19.4618	16.2316	15.2018	12.4457	27.2283	9.97737	20.5725	17.7203
CRO_T120477	0	0	0	0	0	0	0	0	0	0	0	0	0	0	0	0	0	0	0	0	0	0	0	0	0	0	0	0	0	0	0	0	0	0	0	0	0	0	0	0	0	0	0	0	0	0	0	0	0	0	0	0	0	0	0	0	0	0	0	0	0	0	0	0	0	0	0	0	0	0	0	0	0	0	0	0	0	0	0	0	0	0
CRO_T120478	12.1294	18.694	11.7575	8.16218	4.19657	3.86465	3.02333	12.115	10.4217	8.67292	7.3895	7.8022	17.1189	15.5865	15.4232	22.5438	21.8978	17.5317	20.6705	26.0358	19.4918	20.6757	24.5339	21.7124	10.9448	10.1607	9.71144	11.6894	12.9307	11.5662	10.0454	10.1783	10.5984	11.2205	12.3502	9.77686	13.2493	12.1299	11.5753	12.4154	12.596	12.3193	13.9273	14.5545	12.064	14.2151	20.4884	19.9698	17.0236	27.5714	39.5614	35.5299	8.9872	10.8936	7.9892	18.3046	14.6989	12.6518	21.4364	19.278	22.9414	16.9793	10.3091	17.1652	10.0599	10.4921	7.94924	14.5406	7.10303	5.39688	10.1061	9.40029	12.9116	6.30378	7.17091	5.36234	6.52775	6.28122	8.2645	5.87536	6.37447	6.49743
CRO_T120479	100.891	80.9914	93.5364	64.2723	97.5828	80.3177	49.4176	64.0078	50.6336	209.386	224.694	219.644	189.68	206.88	215.573	192.487	166.535	180.299	189.392	194.226	171.328	181.985	162.407	181.065	181.082	180.109	184.062	246.568	248.782	229.884	139.571	138.567	170.071	239.301	256.828	260.116	249.975	253.707	229.571	264.938	242.87	209.025	145.736	94.6374	89.9052	78.5963	110.188	124.926	83.7217	105.043	105.687	128.562	108.083	94.5417	76.6497	71.2162	129.71	148.601	154.822	165.258	125.755	123.739	115.42	106.811	118.891	176.721	202.305	159.835	170.793	165.564	172.415	161.61	125.278	82.7507	63.4369	75.6918	82.2082	70.223	73.6818	87.5035	65.0704	67.6198
CRO_T120480	13.3958	12.0671	14.8764	9.07954	8.14911	9.27187	6.03149	12.9683	16.5648	55.039	50.4908	52.5396	37.2017	30.529	31.1659	26.306	27.7502	38.1003	24.0172	26.8241	27.2956	29.7189	31.6269	35.626	36.9784	44.2667	41.635	45.1422	38.1002	48.0428	29.2563	36.1042	35.4202	28.6591	33.8716	40.9107	50.1696	31.1984	32.9864	24.4994	41.9385	27.7462	16.6732	17.8862	12.806	15.2484	12.025	12.5182	9.68041	12.145	16.9291	25.1396	10.9177	13.2546	12.0698	14.1414	15.8155	19.1077	17.429	6.22314	15.2069	11.7518	14.9099	11.3266	11.9357	11.947	12.1063	16.0375	13.7097	28.3054	30.1661	25.9887	11.7841	19.7168	13.3781	16.7975	15.4886	16.2362	17.5555	19.6124	17.9663	17.9008
CRO_T120482	2.29906	2.29918	1.85086	0.786826	1.21982	1.78738	2.26739	1.49379	0.748603	0.189077	0	0	0.177829	0	0	0.676343	0.24375	5.28009	0.641832	0.526824	0.221747	1.28576	0.804784	0.730742	0	0.589728	0	0	0	0	0.586405	0.250674	0	0	0.293749	0	0.692724	0	0	0	1.45437	0.306232	0.210637	0.219056	0.238885	0	0	0.225698	0	0	0	0	0	0.327844	0	0.423697	0.711368	0.477171	0	0	0.836576	0	0.351053	0	0	1.7818	2.42172	3.08208	1.94272	1.64656	0	0	1.8425	1.18795	2.22119	0.400016	1.16783	1.06865	1.54652	0.392694	0.690369	1.04201
CRO_T120483	8.04601	9.73136	7.57503	3.85211	4.63609	4.00145	3.967	6.42305	4.96785	10.222	10.159	11.8108	7.53909	4.42051	5.1662	6.9421	6.32474	8.6866	6.86507	7.72833	5.65506	5.59751	7.85359	10.6892	5.863	5.16893	6.99556	6.6922	5.78666	5.90041	5.56116	6.37882	4.98383	5.56876	4.66205	8.43465	7.44518	3.31643	5.2544	5.8169	10.588	6.36456	6.24728	4.87232	5.29957	5.70536	5.70199	6.00246	6.23875	5.68185	9.04369	9.06313	2.02473	3.25641	4.85847	6.33156	5.03966	5.30923	7.86994	3.6229	9.54278	5.00563	4.9648	4.06423	3.34514	2.00548	1.59755	1.7947	1.85348	6.59024	7.53719	8.79252	4.49511	3.94803	5.03784	4.06658	4.60291	3.52417	5.46897	3.40321	4.25376	4.42012
CRO_T120484	30.9021	28.3306	18.5667	17.6662	12.3191	16.1732	14.1336	12.0688	18.8083	28.0751	19.5875	23.7495	22.2064	13.7538	14.486	14.0608	11.0202	71.4969	10.2699	10.0985	11.9093	7.24733	7.33996	12.8662	12.1003	8.94334	9.5633	5.94494	10.1537	13.3503	3.28965	8.41357	7.08742	19.2438	18.0641	25.479	11.5149	7.50725	9.10395	5.83243	5.11064	13.8664	10.8475	4.26529	4.04031	5.38872	4.03188	5.10726	3.33621	3.42886	5.03089	3.93782	2.82166	1.8428	3.31092	4.78573	4.75324	5.33695	7.62273	2.43569	2.33797	1.22438	1.88508	6.26984	4.93754	30.4637	29.4653	33.4302	31.5475	17.3624	28.1152	26.3582	23.7434	16.2307	17.0527	12.7489	19.061	10.1871	24.1823	13.2707	5.71546	9.92051
CRO_T120485	86.5457	84.4822	70.8788	91.4535	39.6459	28.4463	45.0649	63.7026	93.7823	59.539	76.2496	64.7743	50.3652	51.2564	67.3734	34.2668	34.7033	119.595	41.5601	40.5892	41.7041	41.1972	38.6601	43.5502	35.7318	33.0868	33.1341	46.5625	42.8852	52.7012	35.5936	28.533	28.0415	53.3488	42.4318	46.0838	60.7455	63.5811	45.0862	44.134	41.5962	45.3457	24.914	33.4563	44.3682	37.7928	39.0667	46.1874	29.4526	36.3246	37.3723	37.3074	32.3527	39.2825	26.5203	51.781	77.6376	45.2481	39.9391	47.201	28.6945	32.4271	41.4015	41.0794	43.0578	30.0206	31.18	38.2022	20.4008	54.2146	70.938	78.7899	66.2474	63.6846	55.4563	64.6645	47.3664	50.8175	58.4194	49.7494	44.7139	51.2636
CRO_T120486	66.1742	44.0917	39.9967	29.1653	19.1201	14.9431	26.1448	15.4945	12.1239	12.828	12.2326	16.7812	8.84807	8.77805	4.73547	25.094	14.7322	85.0605	29.3912	35.3704	19.0306	26.9489	25.8609	28.2848	0	3.95118	7.0625	2.26705	9.17718	6.53545	3.25688	8.93071	0.861088	3.16722	7.98074	1.66585	0	2.43226	4.49805	0	9.01681	4.28207	45.3247	41.5777	50.8877	48.8242	30.8563	39.8185	24.0405	41.5654	37.8968	43.9287	66.0091	78.4022	19.2263	37.8906	57.0909	45.7942	40.7477	84.3034	30.8711	48.5982	26.1939	36.9859	45.7578	3.63069	9.18331	5.09149	6.38408	21.947	23.8429	39.9004	13.6349	15.6956	13.4486	16.8357	13.4073	18.7977	15.031	14.9782	14.5172	19.8718
CRO_T120487	180.305	281.025	208.328	236.019	68.9276	64.5829	77.9515	82.8269	139.721	110.328	120.458	112.329	150.636	156.126	176.609	128.28	145.265	78.6991	99.921	137.66	133.914	147.609	146.869	121.078	170.157	185.615	181.952	211.74	201.887	203.196	161.404	145.523	158.734	214.696	210.24	332.244	387.645	216.891	212.361	183.955	393.61	193.493	63.5122	63.2046	116.128	86.0028	193.249	197.152	94.7958	73.8327	55.1101	61.4072	109.795	157.67	66.1587	78.6784	101.769	84.6031	90.5864	142.761	123.011	89.8836	50.4559	102.009	58.6537	113.1	110.495	122.427	130.774	74.5421	108.634	93.2369	218.753	92.4302	90.774	87.5327	84.9924	83.3478	106.106	97.8815	156.244	107.448
CRO_T120489	0	0	0	0	0	0	0	0	0	0	0	0	0	0	0	0	0	0	0	0	0	0	0	0	0	0	0	0	0	0	0	0	0	0	0	0	0	0	0	0	0	0	0	0	0	0	0	0	0	0	0	0	0	0	0	0	0	0	0	0	0	0	0.160601	0	0	0	0	0	0	0	0	0	0	0	0	0	0	0	0	0	0	0
CRO_T120490	35.1004	45.5188	25.6363	30.9384	8.47547	9.527	9.08115	47.4723	41.8963	5.70954	6.82559	7.82666	19.8634	19.4172	16.9242	27.6276	37.5512	20.5524	35.3199	27.5594	37.9482	14.754	16.9699	12.7458	29.357	25.2277	27.578	24.4657	23.9667	27.8166	23.3043	29.8526	25.2118	51.7799	49.0874	48.918	68.0172	48.3945	53.8722	37.5804	30.7553	62.97	9.40661	41.5218	31.1898	40.7646	54.4558	48.8659	40.8678	19.4675	15.9617	29.3846	19.7758	27.6588	38.9751	43.7334	42.9399	78.1231	27.3554	19.7888	33.1621	39.5763	18.1547	29.9747	30.0017	81.0586	35.73	37.1579	50.2272	52.1014	68.5266	77.383	7.30499	58.92	55.2194	50.678	65.0065	54.3131	57.9268	44.1621	51.4646	49.0562
CRO_T120491	0	0	0	0	0	0	0	0	0	0	0.501007	0	0	0	0	0	0	0	0	0	0	0	0	0	0	0	0	0	0	0	0	0	0	0	0	0	0	0	0	0	0	0	0	0	0	0	0	0	0	0	0	0	0	0	0	0	0	0	0	0	0	0	0.524102	0	0	0	0	0	0	0	0	0	0	0	0	0	0	0	0	0	0	0
CRO_T120492	0	0	0	0	0	0	0	0	0	0	0	0	0	0	0	0	0	0	0	0	0	0	0	0	0	0	0	0	0	0	0	0	0	0	0	0	0	0	0	0	0	0	0	0.495079	0	0	0	0	0	0	0	0	0	0.748636	0	0	0	0	0	0	0	0	0	0	0	0	0	0	0	0	0	0	0	0	0	0	0	0	0	0	0	0
CRO_T120493	0	0.248599	0	0.172988	0	0	0	1.13726	10.801	0	0.234513	0	12.9099	13.1508	13.6096	17.8333	30.5743	75.1013	18.7717	17.3144	24.2467	27.5752	15.038	22.1927	6.7281	7.50414	4.19274	1.77773	0	2.46051	4.74329	12.1323	13.7789	0	0	2.04116	0.919419	0	0	0	17.1226	0.419982	0.764321	4.25043	5.55133	1.95271	20.4544	6.88235	2.11565	23.4835	1.06344	2.08096	0	0	1.67969	1.89678	10.7652	4.65356	23.0954	50.4564	28.1696	29.5046	0.597708	15.336	0	318.599	36.161	63.5965	154.695	2.57243	3.12317	2.21079	0	30.4512	20.9811	22.628	26.818	19.3894	16.5813	8.54221	9.66516	7.4107
CRO_T120496	0	0	0	0	0	0	0	0	0.31721	0	0.108039	0	0	0	0	0	0	0	0.089605	0.0845223	0	0	0.1284	0.116021	0	0	0	0	0	0	0	0	0	0	0	0	0	0	0	0	0	0	0	0	0.156946	0.174808	0	0	0	0	0	0.469433	0.187176	0	0	0	0	0	0	0	0	0	0	0	0	0	0	0	0	0.285791	0	0	0	0	0.113586	0.133078	0	0	0	0.131061	0	0
CRO_T120497	24.6498	23.5083	18.2559	17.2912	14.4762	14.9908	14.5322	17.7229	16.3335	60.5162	61.5217	61.5358	53.6023	48.4023	50.6389	53.6373	52.2004	41.6834	48.3006	57.3155	55.8316	53.4794	50.8416	52.2404	44.4574	45.869	45.8408	47.8505	49.8628	50.143	37.1993	37.0804	36.9718	45.187	45.7845	48.7436	51.5415	41.3271	46.0901	45.2295	47.6944	46.1448	38.1082	86.7908	74.1152	108.949	30.1719	27.8932	30.8755	57.3866	71.6654	86.2525	85.5823	91.7965	26.1012	23.5121	34.2531	48.6069	37.1851	30.2862	41.3629	46.7742	37.3882	38.6882	34.0014	19.2481	21.0285	19.9956	16.4722	32.08	39.1702	35.9063	36.1198	27.1667	20.2498	21.3946	24.8978	26.2185	23.9421	25.843	24.9754	24.2276
CRO_T120498	0	0	0	0	0	0	0	0	0	0	0	0	0	0	0	0	0	0	0	0	0	0	0	0	0	0	0	0	0	0	0	0	0	0	0	0	0	0	0	0	0	0	0	0	0	0	0	0	0	0	0	0	0	0	0	0	0	0	0	0	0	0	0	0	0	0	0	0	0	0	0	0	0	0.154236	0	0	0	0	0	0	0	0
CRO_T120500	0	0	0	0	0	0	0	0	0	0	0	0	0	0	0	0	0	0	0	0.19449	0	0	0	0	0	0	0	0	0	0	0	0	0	0	0	0	0	0	0	0	0	0	0	0.633701	0	0	0	0.331972	0	0	0	0.341278	0	0.958254	0	0	0	0	0	0	0	0	0	0	0	0	0	0	0	0	0	0	0	0	0.468876	0	0	0	0	0	0	0
CRO_T120502	0	0	0.0375084	0	0	0	0	0.127338	0	0	0	0	0	0	0	0	0	0	0.0324047	0	0	0	0	0	0	0	0	0	0.0861054	0.164166	0	0	0	1.68394	0.274741	1.03399	0.106406	1.02454	0.925849	1.18612	0	1.89037	1.21804	1.13612	0	0.184727	2.64785	16.7937	444.707	0.100721	0.128219	0.135847	0.213473	0.269441	0	3.36677	0	0.242692	0	0	0	0	0	0	0	0	0	0.0370452	0	0.263252	0.189988	0.998884	0.0398427	0	0	0	0	0	0	0.056618	0	0
CRO_T120503	0.0527057	0.252929	0	0.0968481	0	0	0.117825	0.699435	0.912637	2.36226	3.17724	2.55434	0.363613	0.342854	0.311987	0	0	0	0	0	0	0	0	0	0	0	0	0	0	0	0.149434	0.0637536	0.081472	0	0	0	0	0	0	0	0	0	8.19835	0.857395	0.287876	0.368127	3.50968	19.4803	578.653	0.153516	0.385687	0.110875	0.130283	0.103242	0.169346	3.66328	0	0.0867545	0	0.364985	0	0	0.0725924	0	0	0	0	0	0.025691	0.371706	0	0.111978	0	0.133945	0.230337	0.270255	0	0.119585	0.217623	0.133745	0.0963461	0.0470168
CRO_T120504	0	0	0	0	0	0	0	0	0	0	0	0	0	0	0	0	0	0	0	0	0	0	0	0	0	0	0	0	0	0	0	0	0	0	0	0	0	0	0	0	0	0	0	0.186454	0.0680608	0.0766781	2.59116	0	0	0.207713	0.249333	0	0.071604	0.189392	0	0	0	0	0	0	0	0	0	0	0	0	0	0.0362153	0	0.0629344	0	0.731823	0.0381083	0	0	0	0	0	0	0	0	0
CRO_T120505	0	0	0	0	0	0	0	0	0	0	0	0	0	0	0	0	0	0	0	0	0	0	0	0	0	0	0	0	0	0	0	0	0	0	0	0	0	0	0	0	0	0	0	0	0	0	0	0	0	0	0	0	0	0	0	0	0	0	0	0	0	0	0	0	0	0	0	0	0	0	0	0	0	0	0	0	0	0	0	0	0	0
CRO_T120507	0	0	0	0	0	0	0	0	0	0	0	0	0.0697048	0	0.0686435	0	0	0.144257	0	0	0	0	0	0	0	0	0	0	0	0	0	0	0	0	0	0	0	0	0	0	0	0	0	0.125625	0.555075	0.178692	0	0	0	0.17393	0	0.215934	0	0.231746	0	0	0	0	0	0	0	0	0	0	0	0.189853	0.107135	0	0.0425612	0	0	0	0	0	0	0	0	0	0	0	0	0
CRO_T120509	0.154822	0.260589	0	0	0.36928	0	0.240686	0	0.546882	0	0	0.823316	0	0	0	0.332347	0.358156	0	0.15707	0.19449	0	0	0	0.267617	0	0	0	0	0	0	0	0	0	0	0	0	0	0	0	0	0	0	0	1.00773	1.22273	1.65813	0	0.331972	0	0.485108	1.66399	0.43411	0.56057	0.51803	0.344336	0	0.706195	0	0	0	0.405248	0	0	0	0	0.0787499	0.292099	0	0.751383	2.13108	1.40165	2.42434	0	2.99061	1.34091	0.274438	2.14081	1.96154	0.795915	1.88257	1.32091	1.71647
CRO_T120511	6.71E-09	0	0	0	0	0	0	0	0	0	0	0	0	0.108672	0	0.487488	0	0	0.233327	0.0958397	0.264677	0	0.164637	6.15E-08	0	0	0	0	0	0	0	0	0	0	0	0	0	0.172785	0	0.173857	0	0	0	0	0	0	0	0	0	0.2843	0.187213	0	0	0	0	0	0.148473	0	0.368765	0	0.168267	0	0	0	0	1.48E-05	0	0	0.0633663	0.00128753	0	0	0	0	0	0	0	0	0	0	0	0.120464
CRO_T120512	0	0	0	0	0	0	0	0	0	0.216725	0.42431	0.214675	0	0	0.204439	0	0	0	0	0	0	0	0	0.441131	0	0	0	0.307579	0	0	0	0	0	0	0	0	0	0	0	0	0	0	0	0	0	0	0	0	0	0	0	0.371952	0	0	0.255278	0	0	0	0	0	0	0	0	0	0	0	0.203064	0	0	0	0	0	0	0	0	0	0	0	0	0	0	0
CRO_T120513	0.319129	0.101838	0	0	0	0.0667218	0	0.0853043	0	0	0	0	0	0	0	0.288553	0	0.562317	0	0	0	0	0	0	0	0	0	0	0	0	0.378023	0	0	0	0	0	0	0	0	0	0	0	0.130777	0	0	0	0.14547	0	0.121355	0	0	0	0	0	0	0	0	0	0	0	0	0	0	0	0	3.31118	1.85344	1.96433	1.81522	0	0.1889	0	0	0	0	0.14304	0	0	0.4147	0	0	0.14911
CRO_T120514	0.0891444	0.242584	0	0.0557175	0.0339263	0.0928958	0	0.927406	1.06976	0.96427	0.688875	0.532813	0.844712	1.04183	1.30478	0.149394	0.155663	0.115686	0.28688	0.648265	0.433896	0.0852378	0.308788	0.560762	0.75028	0.460279	0.744683	4.88033	4.82795	5.25895	0.412305	0.164554	0	7.44487	5.3845	6.54103	1.3713	4.65445	3.43938	4.20871	3.54203	4.6806	2.18961	3.65555	2.4772	2.25804	1.21325	0.7707	1.01009	5.63346	0.851367	3.04827	1.17937	1.5397	0.789014	3.08651	7.57039	7.68008	4.95567	1.35887	1.3482	1.36891	0.530095	6.80509	1.14639	0	0.0307455	0.216107	0.0308362	0.237944	0.619966	0.70617	1.6103	0.243797	0.522219	0.492814	0.654827	0.272468	0.769476	0.365284	0.20288	0.191766
CRO_T120515	0	0	0	0	0	0	0	0	0	0	0	0	0	0	0	0	0	0	0	0	0	0	0	0	0	0	0	0	0	0	0	0	0	0	0	0	0	0	0	0	0	0	0	0	0	0	0	0	0	0	0	0	0	0	0	0	0	0	0	0	0	0	0	0	0	0	0	0	0	0	0	0	0	0	0	0	0	0	0	0	0	0
CRO_T120516	1.86671	4.13413	1.7695	2.76257	1.16357	1.1572	2.611	3.81202	6.15138	2.47533	1.90443	1.24039	2.50421	1.97422	1.46789	0.20682	0.2241	0.80413	0.68255	0.242423	0	0	0.54956	0.334201	2.04395	1.10656	0	1.26181	1.0564	2.25702	1.38704	1.64551	1.19975	6.26641	7.81259	6.08966	4.59188	4.81658	4.63519	1.12637	0	3.79981	14.1489	1.19579	1.10857	1.25075	1.76953	1.25385	2.53221	2.03762	2.99072	2.9865	1.86292	1.22636	1.9405	1.98232	3.78841	4.37318	1.68645	0.540624	2.56415	1.10789	1.13798	0.814891	1.00267	1.25383	2.8971	1.96551	2.56964	2.1759	2.26763	1.9519	0.704318	2.23621	4.30326	1.73768	2.87382	2.62762	2.01431	2.04835	1.5772	2.17295
CRO_T120517	0	0	0	0	0	0	0	0	0	0	0	0	0	0	0	0	0	0	0	0	0	0	0	0	0	0	0	0	0	0	0	0	0	0.667119	0	0	0	0	0.631207	0	0	0	0.501395	0	0	0	0	0	0	0	0	0	0	0	0	0	0	0	0	0	0	0	0	0	0	0	0	0	0	0	0	0	0	0	0	0	0	0	0.386456	0	0	0
CRO_T120518	0	0	0	0	0	0	0	0	0	0	0	0	0	0	0	0	0	0	0	0	0	0	0	0	0	0	0	0	0	0	0	0	0	0	0	0	0	0	0	0	0	0	0	0.0846785	0.153919	1.01843	0	0	0	0.38056	0.334741	0.371989	0.105761	0.295037	0	0	0	0	0	0	0	0	0	0	0	0	0	0	0	0	0	0	0	0	0	0	0	0	0	0	0	0
CRO_T120519	0	0	0	0	0	0	0	0	0	0	0	0	0	0	0.203087	0	0	0	0	0	0	0	0.214099	0	0	0	0	0	0	0	0	0	0	0	0	0.328424	0	0	0	0	0	0	0	0	0	0	0	0	0	0	0	0	0	0	0	0	0	0	0	0	0	0	0	0	0	0	0	0	0	0	0	0	0	0	0	0	0	0	0	0	0.323115	0
CRO_T120520	0.415043	0.305821	0.149517	0.44772	0	0.0331564	0.190954	0.449482	1.35075	0	0.105837	0.163026	0.102507	0.164772	0.151771	1.71975	1.93051	1.51655	0.68545	0.762545	0.605203	1.87134	0.668596	1.81669	0.271932	0	0.090141	0.618371	0.732147	0.846268	0.172228	0.0734181	0	1.33226	1.79179	4.6879	4.92722	1.39492	1.74189	1.13073	2.35222	1.44215	0.514256	1.63516	1.81174	1.24413	0.359802	0.47565	0.352875	4.92399	12.0087	10.8262	1.36599	1.38043	0.282541	0.190417	0.285237	0.495965	1.15137	3.12516	0.495031	0.952052	0.313097	0.694116	0.183041	1.98265	1.51477	3.4992	2.24522	0.0626509	0.736856	0	0.34852	0.449892	0.608201	0.907919	0.567243	0.919073	0.689317	0.384665	0.559706	0.879715
CRO_T120522	0	0	0	0	0	0	0	0	0.0320726	0.0898925	0	0.0609192	0	0	0	0.060436	0.131099	0	0.028356	0.044772	0	0.0690326	0	0.049176	0	0	0	0	0	0	0	0	0	0	0	0.163536	0	0	0	0	0	0	0.190551	0	0	0	0.132124	0.0735044	0	0.193321	0	0	0	0.370931	0.130861	0.113944	0	0	0	0	0	0	0	0.180628	0	0	0	0	0	0	0	0	0.0345631	0	0	0	0	0	0	0	0	0
CRO_T120523	6.07696	5.96426	5.25871	2.30289	3.47565	3.82884	4.38247	5.3081	4.05888	15.6803	12.8949	16.0281	11.5834	11.1133	8.97213	9.80953	8.9859	9.24961	9.87073	9.31536	9.69946	9.8447	9.13795	9.96356	9.3815	9.9558	9.09169	10.8729	9.8043	8.69215	7.41028	7.51286	8.41559	9.35998	9.294	11.627	11.8547	8.40154	9.13899	7.78381	13.748	9.26939	12.1635	9.08226	6.82763	6.62778	6.88897	9.61269	9.53308	6.68316	10.6244	10.1045	7.37954	6.85608	5.0309	5.04169	8.78224	9.72541	6.40731	3.36913	7.62693	4.67791	6.38126	6.79737	8.46462	1.96928	2.3306	2.69132	2.25176	7.44258	11.4484	12.8583	9.3203	4.60387	2.83452	3.27253	5.23168	4.57931	3.41726	3.55084	4.41812	3.14007
CRO_T120524	3.65326	0.247791	2.72928	0.487736	2.08532	2.25464	0.271129	3.28776	0.823353	8.76443	6.0918	7.17283	4.95719	5.00138	2.56797	2.64367	2.84897	8.06041	2.14186	1.76809	1.11116	2.56951	4.67088	3.64933	1.02145	1.92171	3.59612	5.26938	1.84613	4.38269	0.485971	2.48583	2.61751	2.36903	2.42596	4.51673	4.53619	5.9148	3.1381	0.984696	3.62391	2.56055	2.49273	2.88046	0.795819	1.36468	1.58832	0.754482	0.985698	1.21569	1.4864	1.55126	0.416836	1.08892	0.391291	0.706983	0	1.57683	0	0.479757	0.921017	1.44699	2.22782	0.529272	0	0.234188	0.876962	1.05072	0.598059	0.632148	0.904269	1.37493	3.92012	1.81482	1.30374	2.13606	2.68138	1.91195	1.47653	0.597622	0.375257	2.22862
CRO_T120525	9.68042	10.0007	9.35612	7.65442	7.12531	6.5545	5.08925	9.49203	10.81	23.1152	22.7059	22.8042	16.4523	15.1092	12.0019	14.0031	12.7763	10.9476	11.0737	12.6767	11.421	11.7227	12.4302	11.8288	10.4674	9.47542	10.7454	11.3956	11.0969	11.986	9.73657	10.7105	10.7009	9.95992	9.54729	11.6873	11.6542	8.3294	8.297	8.10333	14.9362	12.7837	17.1042	12.1203	7.19521	12.1632	9.22334	9.83123	17.0109	9.46956	15.0667	14.9538	6.80263	7.50895	7.21787	9.73864	11.8295	17.5979	10.0145	6.69364	9.31901	9.95267	11.0068	10.9061	14.1289	4.01698	4.49312	5.48515	4.50784	11.3255	14.0556	17.9956	11.5613	9.99787	6.84887	9.16496	10.2003	8.86607	10.3179	9.46171	8.41321	8.98089
CRO_T120526	136.697	108.705	211.145	80.713	186.852	173.542	129.476	120.394	111.813	140.529	140.492	136.854	165.66	169.197	162.822	94.5388	79.686	54.9453	108.814	85.0018	105.238	129.795	109.85	130.18	331	342.728	360.932	184.018	163.203	164.75	234.324	239.742	236.607	92.0377	93.2227	80.9515	83.6746	107.418	105.928	95.1343	72.0528	100.171	131.762	71.607	55.3978	60.8396	100.752	139.415	158.427	69.1371	76.1509	96.1819	66.521	60.9552	208.582	143.398	65.9377	139.806	89.5632	73.5534	59.633	98.5128	281.864	123.286	300.947	28.1705	45.3194	40.6154	25.2274	176.615	165.313	228.654	51.901	183.424	145.547	178.362	194.696	189.548	152.409	224.91	224.353	202.049
CRO_T120528	0	0	0	0	0	0	0	0	0	0	0	0	0	0	0	0	0	0	0	0	0	0	0	0	0	0	0	0	0	0	0	0	0	0	0	0	0	0	0	0	0	0	0	0	0	0	0	0	0	0	0	0	0	0	0	0	0	0	0	0	0	0	0	0	0	0	0	0	0	0	0	0	0	0	0	0	0	0	0	0	0	0
CRO_T120529	7.81542	6.13141	2.46987	4.19955	1.85792	2.43251	3.29352	5.88556	7.58976	0.929694	1.12046	1.64072	2.87939	3.49707	2.76956	11.4395	8.34834	6.83661	5.10444	6.57645	4.10732	6.34492	4.88513	6.35704	2.06043	2.20263	3.33351	13.5309	19.8977	17.1473	1.28884	1.16359	1.1087	14.0276	13.0747	14.558	12.4982	9.6059	7.10632	19.4708	17.0857	9.64502	2.17077	5.83709	4.14873	2.47061	1.4329	1.88542	1.4381	9.4981	4.8159	6.05756	3.16287	4.24896	2.00297	3.65846	4.52426	6.87042	3.4223	4.29279	2.47086	1.58554	0.803461	2.36558	0.842628	5.42596	4.02514	4.58727	5.92438	0.626691	2.52101	2.2832	4.31637	2.35287	2.63099	2.7301	2.82616	2.05711	2.86747	2.1716	1.98915	2.72518
CRO_T120530	1.23579	0.989122	2.40437	0.997113	0.980907	1.43595	0.289146	0.663012	0.833097	10.4586	11.8367	10.7745	5.51556	4.78909	4.39002	8.91231	6.85081	7.6663	7.28316	7.37034	5.32519	6.11525	4.96308	10.0914	5.98472	4.2587	6.44437	8.79489	5.06537	6.61477	6.78609	6.07192	6.77838	4.55313	5.82911	2.44199	3.29913	4.22258	2.21918	3.26165	5.37288	3.24133	9.04778	4.04386	5.92432	6.91522	2.11924	1.86314	1.32202	4.83966	8.83969	15.3363	4.90493	6.19388	1.62944	2.03537	5.97903	2.1768	6.59273	4.57229	9.138	2.69021	3.13355	3.32194	2.61959	1.80056	1.74744	2.89138	2.47162	3.02444	2.91941	3.12144	2.45204	1.41707	0.81209	0.989614	1.60245	1.16729	1.09794	1.66962	1.84268	1.33926
CRO_T120531	3.03746	4.24118	0.663322	1.2549	0.0654296	0.177932	0.425064	2.54359	1.77294	0.105147	0.204576	0.315555	0.936771	0.842079	0.449836	0.845136	0.150006	2.00439	0.748567	0.675594	1.06621	0.548129	1.06643	1.28582	0	0.189318	0.517357	0.294991	0.461548	0.147085	0.328799	0.562874	0.525314	1.74983	1.80797	0.168476	0.378707	0.498723	0.494525	0.657506	0.595598	1.11644	0.442188	1.2493	0.701777	1.1975	1.07821	0.58419	0.712462	1.00624	2.71127	2.31832	0.524474	0.174245	0.55558	2.36826	1.04945	0.408106	1.10701	0.885201	0	0.430226	0.821584	0.554012	0.57993	1.22878	1.34129	1.37155	0.867757	0.111192	1.29155	0.434561	0.824388	2.00015	1.39967	0.922953	0.69795	1.91066	1.58564	1.01159	0.225027	1.06949
CRO_T120533	0	0	0	0	0	0	0	0	0	0	0	0	0	0	0	0	0	0	0	0	0	0	0	0	0	0	0	0	0	0	0	0	0	0	0	0	0	0	0	0	0	0	0	0	0	0	0	0	0	0	0	0	0	0	0	0	0	0	0	0	0	0	0	0	0	0	0	0	0	0	0	0	0	0	0	0	0	0	0	0	0	0
CRO_T120534	0.717676	0.491313	0.242306	0.472859	1.94429	3.16501	0.41017	12.0212	3.60928	20.0425	37.2208	46.4278	0.281727	0.48751	0.501844	40.6381	77.7733	175.521	94.4497	126.027	75.0425	161.382	161.154	120.727	0	0	0.0983094	0.16921	0	0.335725	0	0.316407	0	0.726475	0.279395	1.53972	0.218948	0	0	1.2247	3.09913	0.388708	40.4454	1.68293	1.92346	3.42973	12.8625	4.71149	1.91171	57.5591	9.18993	3.36923	1.13384	1.73064	0.303015	0.414258	2.11695	3.34062	223.518	162.09	452.804	155.901	161.548	33.084	11.6693	161.97	176.777	297.416	177.078	0.627234	0.100024	1.74562	94.1541	0.607088	0.208888	0.367532	0.416708	0.32549	0.710285	0.302845	0.329897	0.31961
CRO_T120535	1.66275	1.26838	0.200356	0.466103	0.99512	0.179673	1.55192	1.67473	0.785927	0	0	0	0	0	0	0	0	1.53177	0.33961	0.21026	0	0	0.317404	0.289316	0	0	0	0	0	0	0	0	0	0	0	0	0	0	0	0	0	0	0.33878	5.8232	2.64986	1.73105	0.377762	0.717777	0.937746	4.62618	8.95589	12.1753	3.17246	2.0719	0	0	0	0	0.952269	0	0.438105	0.6883	0	0	0.462617	0.55488	1.38925	1.61511	0.707169	0.327879	0.465627	0.654605	1.92818	0.870701	1.00074	0	0.857606	0.52397	0.84976	0.573864	0.357002	0.611075
CRO_T120536	0	0	0	0	0	0	0	0	0	0	0	0	0	0	0	0	0	0	0	0	0	0	0	0	0	0	0	0	0	0	0	0	0	0	0	0	0	0	0	0	0	0	0	0	0	0	0	0	0	0	0	0	0	0	0	0	0	0	0	0	0	0	0	0	0	0	0	0	0	0	0	0	0	0	0	0	0	0	0	0	0	0
CRO_T120537	17.792	22.5007	7.40666	22.5585	5.33623	6.20562	5.53963	20.0878	23.435	4.6094	5.97925	4.76503	12.1647	12.6793	10.9926	4.58748	5.42812	3.45864	5.40702	4.26797	6.55331	1.99421	4.87369	3.44564	8.66486	8.69638	7.08758	7.24425	7.38899	7.48471	10.4272	9.79007	7.77903	6.11961	6.60672	8.81616	12.8411	7.30612	6.73159	5.46612	7.75792	9.02485	5.13799	38.1243	31.8556	42.4238	17.1705	11.5542	14.1089	13.0943	13.3457	13.5767	47.6106	45.076	19.8323	25.8363	7.69612	10.7966	2.30779	4.44681	3.56546	5.45722	2.05255	5.88656	4.43	3.60506	1.46171	3.99894	2.64099	14.5515	19.3915	15.4917	1.63493	21.5258	20.6566	23.9299	21.3942	20.5278	19.0388	21.7986	23.001	23.6494
CRO_T120538	0	0	0	0	0	0	0	0	0	0	0	0	0	0	0	0	0	0	0	0	0	0	0	0	0	0	0	0	0	0	0	0	0	0	0	0	0	0	0	0	0	0	0	0.809928	0.299428	0.863788	0	0	0	0	0.797791	0.476652	0.0978653	0.324606	0	0	0	0	0	0	0	0	0	0	0	0	0	0	0	0	0	0	0	0	0	0	0	0	0	0	0	0
CRO_T120541	10.9637	16.9839	10.8968	8.92474	4.41818	6.69407	2.73284	6.69316	5.59139	12.9612	13.9366	14.6467	7.65583	10.6365	11.0818	9.65385	7.29326	17.399	8.13113	8.57962	4.21266	10.4206	11.041	11.7836	12.1818	16.7519	16.1287	10.6628	15.0691	16.6729	9.05637	6.89303	12.7532	9.11573	14.8392	14.0306	13.1886	10.8581	8.3307	12.5702	13.4937	12.3437	9.85645	16.0781	16.8272	18.0038	8.08711	5.09344	7.69728	12.5813	12.6502	9.651	14.1072	10.0326	8.60949	9.36519	8.28067	8.54161	8.4622	5.19278	7.8999	6.3757	1.72348	5.45168	4.12265	11.0419	6.70338	11.6446	9.78287	11.3204	11.9786	18.3738	6.82155	8.23063	7.73653	5.66634	8.20474	7.15408	7.90881	7.69031	4.74744	5.25077
CRO_T120542	2.48056	2.25965	3.02859	2.64336	1.03196	2.57739	0.626965	1.68739	2.42928	0.715794	0.86674	1.15738	0.6734	0.900338	0.983092	0.222038	0.119871	1.63104	0.157136	0.262255	0.109593	0.253861	0.0982348	0.0891893	1.04593	0	0	0	0.133331	0.506537	0.426957	0.120309	0	0.550214	0.563335	0.145863	0.329993	0.1432	0	0.714091	0	0.149257	0.854048	0.320322	0.478122	0.943722	0.596703	0.226335	0.488351	0.851133	0.294068	0.696935	1.25631	0.986803	0.235839	0.213296	0.594307	0.236205	0.147347	0.575598	0.692112	0.435026	0	0	0.436029	1.88659	1.11832	2.9409	1.17484	1.06679	1.54637	3.13177	1.59581	2.15422	2.12026	2.69262	1.51038	1.2864	2.30185	1.94087	0.454701	0.756021
CRO_T120543	0	0	0	0	0	0	0	0.206334	0	0	0	0	0	0	0	0	0	0	0	0	0	0	0	0	0	0	0	0	0	0	0	0	0	0	0	0	0	0.461439	0	0	0	0	0	0	0	0	0	0	0	0	0	0	0	0	0	0	0	0	0	0	0	0	0	0	0	0	0	0	0	0	0	0	0	0	0	0	0	0	0	0	0	0
CRO_T120544	0.146488	0	0	0	0	0	0	2.76952	1.3784	0	0	0	0	0	0	0	0	0	0	0	0	0	0	0	0	0	0	0	0	0	0	0	0	0	0	0	0	0	0	0	0	0	66.1592	0	0	0	0	0	0	0	0	0	0	0	0	0	0	0	0	0	0	0	0	0	0	0.0731984	0	0	0	3.65106	0	13.0348	0	0	0	0	0	0	0	0	0	0
CRO_T120547	0	0.217543	0	0	0	0	0	0	0	0	0	0	0	0	0	0	0	0	0	0	0	0	0	0	0	0	0	0	0	0	0	0	0	0	0	0	0	0	0	0	0	0	0	0	0	0	0	0	0	0	0	0	0	0	0	0	0	0	0	0	0	0	0	0	0	0	0	0	0	0	0	0	0	0	0	0	0	0	0	0	0	0
CRO_T120548	0.0412499	0	0	0	0	0	0	0	0	0	0	0	0	0	0	0.0865133	0	0	0	0.0495197	0	0	0	0	0	0	0	0	0	0	0	0	0	0	0	0	0	0	0	0	0	0	0	0	0	0	0	0.121304	0	0	0	0.0868358	0	0	0	0	0	0	0	0	0.123042	0	0	0	0	0	0	0	0	0	0	0	0	0	0	0	0	0	0	0	0	0
CRO_T120549	0	0	0	0	0	0	0	0	0	0	0	0	0	0	0	0	0	0	0	0	0	0	0	0	0	0	0	0	0	0	0	0	0	0	0	0	0	0	0	0	0	0	0	0	0	0	0	0	0	0	0	0	0	0	0	0	0	0	0	0	0	0	0	0	0	0.0793087	0	0.0845778	0.0760922	0	0	0	0	0	0	0	0	0	0	0	0	0
CRO_T120550	0.669172	0.17337	0.182835	0.0608469	0.294582	0.163886	0.290602	0.180812	0	0.653441	0.549684	0.435974	0.112884	0.210872	0.2375	0.70408	1.36873	4.76504	1.33427	1.53167	1.81289	0.879149	1.40446	1.15526	0.176262	0.298915	0	0	0	0.268254	0	0.103963	0	0	0	0	0	0	0	0	0.30805	0.248131	0.163691	1.24672	0	1.34571	0	0.184189	0.0896199	0	1.64718	0.799537	0.59292	1.05621	0.118168	0	0.411033	0.631307	0.113776	0.251321	0.233346	0.145757	0	0	0.154313	1.64294	1.69755	2.23605	1.73181	0.0706442	0.123205	0.130633	0.398602	0.12889	0	0	0	0	0	0	0.0732209	0
CRO_T120551	0.859462	0	2.55406	0	0.0634442	0	0.0824023	0	0	0.0490104	0	0	0	0	0	3.90209	2.94651	5.503	29.488	3.13123	56.6497	1.64653	0.358011	1.10432	0	0	0	0	0	0	0	0	0	0.074418	0	0	0.0896206	0.938442	0.283537	0.129122	0.0935821	0.359839	0	0.573992	0.249002	0.27817	19.0345	424.066	445.605	0.126736	0	0.294435	0	0	0	0	91.2024	0.400008	155.577	1.9202	0.210561	0.898794	14.746	126.319	7032.96	0	0	0.0635364	0	0.278223	0	0.743731	193.204	0.0503347	0.129857	0	0.0493457	0	0	0.150735	0.0544479	0.106005
CRO_T120552	0	0	0	0	0	0	0	0	0	0	0	0.122178	0	0	0	0	0	0	0	0	0	0	0	0.136487	0	0	0	0	0	0	0	0	0	0	0	0	0	0	0	0	0	0	0	0	0	0	0	0	0	0	0	0	0	0	0	0	0	0	0	0	0	0	0	0	0	0	0	0	0	0	0	0	0	0	0	0	0	0	0	0	0	0
CRO_T120554	0	0	0	0	0	0	0	0	0	0	0	0	0	0	0	0	0	0	0	0	0	0	0	0	0	0	0	0	0	0	0	0	0	0	0	0	0	0	0	0	0	0	0	0.401077	0	0	0	0	0	0	0	0	0	0	0	0	0	0	0	0	0	0	0	0	0	0	0	0	0	0	0	0	0	0	0	0	0	0	0	0	0	0
CRO_T120556	0	0	0	0	0	0	0	0	0	0	0	0	0	0	0	0	0	0	0	0	0	0	0	0	0	0	0	0	0	0	0	0	0	0	0	0	0	0	0	0	0	0	0	0	0	0	0	0	0	0	0	0	0	0	0	0	0	0	0	0	0	0	0	0	0	0	0	0	0	0	0	0	0	0	0	0	0	0	0	0	0	0
CRO_T120557	0.754844	0.220598	0.404305	0.651457	2.39301	4.71465	1.67355	0.269181	0.277856	0	0	0	0	0	0	0.474273	0.318637	2.14564	0.325832	0.563156	0.227294	1.23277	0.820689	0.367642	0	0	0	0	0.495867	0	0	0.299654	0	0.254237	0	0	0	0	0	0.178828	0	0	0	0	0	0	0	0.152968	0	0	0	0	0	0	0	0	0	0	0	0	0	0	0	0	0	0.0631654	0	0.137628	0	0.143062	0.658451	0	0.509379	1.2786	0.602379	1.15274	0.497238	0.877562	0.759441	0.647397	0.499474	0.588435
CRO_T120558	0	0.374792	0	0	0	0	0	0	0	0	0	0	0	0	0	0	0	0.441952	0	0	0	0	0	0	0	0	0	0	0	0	0	0	0	0.337766	0	0	0	0.704228	0	0	0	0.35906	0	0	0	0	0	0	0	0.270478	0	0	0	0	0	0	0	0.254966	0	0	0	0	0	0	0	0	0	0	0.21291	0	0	0	0	0	0	0	0	0	0	0.184247	0	0
CRO_T120559	0.0577078	0	0	0	0.267458	0	0	0	0	0	0.0998585	0	0.0961048	0	0	0	0	0	0	0	0	0	0	0	0.335765	0	0	0.145564	0.15182	0	0	0.136198	0	0	0.320075	0	0	0	0	0.967018	0	0	0	0	0	0	0	0	0	0	0	0	0	0	0	0	0	0	0	0	0.149852	0	0	0	0	0.0596364	0	0.0654435	0	0	0	0	0	0	0	0	0	0	0	0	0	0
CRO_T120560	0.119187	0	0.284815	0	0	0	0	0	0	0	0	0	0	0.189165	0	0	0	0	0	0.145514	0	0	0	0	0	0	0	0.265735	0	0	0	0	0	0	0	0	0.343816	0	0	0	0	0	0	0	0	0	0.276278	0	0	0	0	0	0	0	0	0	0	0	0.678729	0	0	0	0	0	0	0.0617455	0.232044	0	0	0	0	0	0.424826	0	0.179308	0	0	0	0	0	0	0.437512
CRO_T120561	0	0	0	0	0	0	0	0	0	0	0	0	0	0	0	0	0	0	0	0	0	0	0	0	0	0	0	0	0	0	0	0	0	0	0	0	0	0	0	0	0	0	0	0.139744	0	0	0	0	0	0	0	0	0	0	0	0	0	0	0	0	0	0	0	0	0	0	0.196312	0	0	0	0	0	0	0	0	0	0	0	0	0	0	0
CRO_T120562	0.0697451	0.03906	0	0.0240828	0	0	0	0	0	0.0507365	0	0.0896982	0.040936	0	0	0	0.172748	0.0898069	0.133542	0	0	0.0583506	0.0470554	0.0428583	0.0710512	0.268669	0.0713833	0	0	0	0	0	0	0	0.134728	0	0	0.0687604	0	0	0	0	0.0465347	0.0483968	0	0	0	0	0	0.0535011	0	0.0595843	0	0.071176	0	0	0	0	0.127208	0.139965	0	0	0	0	0	0	0.0474184	0	0	0	0	0	0.0316187	0	0	0	0	0	0	0	0	0
CRO_T120563	1.20593	0.967522	0.186762	0.470738	0.364358	0.0657687	0.190756	0.856474	0.657719	0	0	0	0	0	0	0	0.148148	0.115272	0	0	0	0	0	0.0552182	0.289069	0.455372	0	3.82709	9.00546	7.39324	0.091787	0	0	10.9683	3.6126	4.39722	11.3298	7.07203	7.69779	5.53868	0	10.9017	0	0	0	0	0.209589	0.261774	0.0581654	0	0	0	0	0	0.342577	0.758267	0.574097	2.87632	0.0905698	0	0.0800252	0	0	0.171183	0	0	0	0	0.0301362	0.0622221	0.180696	0.480125	0.512608	0.329642	0.614279	0.831471	1.07733	0.441703	0.749883	0.767616	1.07197	1.04131
CRO_T120564	0	0	0	0	0	0	0	0	0	0	0	0	0	0	0	0	0	0	0	0	0	0	0	0	0	0	0	0	0	0	0	0	0	0	0	0	0	0	0	0	0	0	0	0	0	0	0	0	0	0	0	0	0	0	0	0	0	0	0	0	0	0	0	0	0	0.0747599	0	0	0	0	0	0	0	0	0	0	0	0	0	0	0	0
CRO_T120565	0	0	0	0.0947234	0.116324	0	0	194.465	4.04359	721.883	694.865	690.491	791.599	856.595	862.994	0.636898	1.8168	0	0.54306	0.686563	6.63091	0.696061	0.256298	0.845616	550.61	530.387	524.273	733.08	533.451	614.228	459.175	470.478	481.832	663.588	676.511	678.968	760.086	351.915	444.131	314.835	627.483	390.872	239.836	4079.95	3705.51	2999.59	433.814	227.479	228.494	4445.36	1991.98	2501.37	4063.92	5782.55	462.069	269.731	264.222	744.799	1363.9	276.46	1895.96	663.842	652.457	362.605	489.91	280.055	298.975	466.188	264.289	0	0	0	0	0	0	0	0	0.209891	0	0	0	0
CRO_T120566	6.31199	5.71443	2.43391	5.97463	0.965112	0.970255	3.93889	6.3479	6.49929	0.100301	0	0	0.0943592	0	0	1.56136	1.3937	1.37678	1.89074	2.27518	2.23419	1.32518	0.652692	2.59722	2.75214	2.15829	1.39407	11.0986	22.7961	17.2573	0.69588	0.724489	1.09947	16.2816	11.8405	12.188	13.7846	17.1745	17.9512	10.5879	0	13.7671	0.92585	0	0.0576437	0.0651707	4.0492	3.26485	1.99889	0.294466	0	0.165736	0.0608367	0.0803072	3.8624	5.32178	3.92604	6.20036	8.18893	0.874295	8.49404	5.95708	2.11422	6.13857	5.02685	0.0265498	0	0	0	0.362006	1.04327	0.792176	3.13379	2.43963	3.20594	4.13295	3.38415	3.16462	3.23084	3.40095	4.02533	4.36248
CRO_T120567	10.6808	16.8191	20.6902	21.1103	6.87411	5.78444	8.0897	6.18829	4.70462	0.47492	0	0	0	0	0	6.30313	8.02763	3.51311	3.79134	4.69459	7.8675	6.49761	8.09926	5.53691	0	0	0	0	0	0	0	0	0	0	0	0	0	0	0	0	0	0	0	1.09259	1.20745	2.07054	0	0	0.498514	0.61483	0	0.58841	0.632442	1.65216	1.78105	0	0.608789	0	0	0	0.698703	0	2.53511	1.60607	0.737794	6.37741	5.36487	9.39066	10.6987	1.01463	2.84061	4.128	7.67301	1.66927	2.15668	2.95109	2.05522	1.51013	1.62991	2.0544	1.70807	2.62816
CRO_T120568	0.901908	0.771738	0.919178	1.08296	0.242366	0.186859	0.675761	1.00098	1.6373	0	0.0541138	0.0555146	0	0	0	0.0643174	0	0	0.152205	0.335739	0.438781	0.0725116	0.228066	0.416605	0.178557	0.506843	0.269418	2.63113	4.05199	3.15369	0	0.144907	0.184333	2.57776	1.7986	3.08422	2.39769	2.70387	4.75493	3.43635	0	3.01216	0.350304	0	0.0652989	0	0.852244	1.10691	0.432843	0.0663768	0	0	0	0	0.832018	1.73624	0.610394	2.11232	4.29991	0.16348	2.96788	2.11707	2.05597	1.88059	5.08223	0.0152474	0	0	0.0286029	0.233112	0.084681	0.112128	0.483457	1.15387	0.721695	1.42873	0.668465	0.65584	0.971516	0.523495	0.90862	1.15978
CRO_T120569	6.31781	3.38363	8.75175	3.30136	42.4086	53.1678	22.1864	7.47567	6.23749	37.461	34.8069	37.0356	63.3729	60.3824	56.1306	64.8853	54.7809	54.5225	85.7588	79.9943	80.0405	54.6007	52.5062	83.6723	89.1226	81.328	93.2209	40.5512	33.0611	37.7989	80.3135	77.0423	74.5606	14.0881	9.77414	9.09004	2.45169	4.76726	2.55218	28.4668	33.0016	5.94842	29.2539	31.9267	31.6378	35.7684	23.9616	23.8736	6.55736	46.0642	30.5694	38.8089	9.75074	37.3805	38.0717	25.455	24.8802	7.66737	60.0908	61.3079	66.1293	42.2269	14.2699	42.203	15.2529	53.8248	37.3049	113.309	40.3364	51.8558	27.6704	19.2763	41.4099	18.9282	10.3316	13.3704	18.3461	18.6152	13.4643	15.86	10.7713	10.2767
CRO_T120571	7.77277	8.7118	12.1323	5.63443	25.5287	23.9957	13.3261	13.5099	20.2558	13.8778	14.7319	17.5976	19.5884	18.4784	19.5506	26.8922	27.3402	54.9954	24.6995	12.4711	13.4357	10.3565	12.999	22.4717	17.1542	9.03644	10.3531	12.979	17.362	28.8522	9.14071	13.359	7.73664	12.7313	16.2965	2.02276	1.52361	8.60882	8.43216	25.7975	15.4177	6.88027	7.17645	3.38619	3.74217	6.11153	4.80132	7.09559	3.97289	11.433	5.99098	12.5048	4.4802	8.04641	5.25704	3.79936	10.7816	4.76659	8.74125	15.4694	15.4675	10.6923	4.48965	4.97758	4.5732	55.6676	56.9863	55.0505	59.6697	9.06822	6.37521	8.2611	35.2207	8.76905	2.63047	3.46825	4.13394	8.62656	5.97245	9.77611	6.04995	7.61123
CRO_T120573	0	0	0	0	0	0	0	0.256781	1.06609	0	0	0	0	0	0	0	0.546803	0	0	0	0	0	2.93E-08	0	0	0	0	0	0	0	0	0	0	0	0	0	0	0	0	0	0	0	0	14.2751	33.8338	12.4632	0	0	0	28.2784	19.8275	25.0172	22.957	30.7601	0.269666	0	0	0	0	7.55E-06	0.974676	0.021987	1.19785	0	0.806387	0	0	0.242513	0	0	0	0	0	0	0	0	0	0	0	0	0	0
CRO_T120574	0	0	0	0	0	0	0	0	0	0	0	0	0	0	0	0	0	0	0	0	0	0	0	0	0	0	0	0	0	0	0	0	0	0	0	0	0	0	0	0	0	0	0	0	0	0	0	0	0	0	0	0	0	0	0	0	0	0	0	0	0	0	0	0	0	0.0297799	0	0	0	0	0	0	0	0	0	0	0	0	0	0	0	0
CRO_T120575	0	0	0	0	0	0	0	0	0	0	0	0	0	0	0	0.154483	0	0.208144	0	0.0808767	0	0	0	0	0	0.11573	0.124245	0	0	0	0	0	0	0	0.215572	0	0	0	0	0	0	0	0	0	0	0	0	0	0	0	0	0	0	0	0	0	0	0	0	0	0	0	0	0	0	0.135611	0.0864199	0.0332249	0.0576846	0	0	0	0	0	0	0	0	0	0	0	0	0
CRO_T120576	1.79454	2.94974	0.0333794	0.523599	0.229462	0.146465	0.551148	3.38528	1.1611	0.0559976	0.0274574	0.0280076	0.0526704	0.198515	0	0.153374	0.1995	0	0.0723824	0.0878634	0.119033	0.17273	0.164521	0.149916	0.223867	0.213391	0.226728	0	0.123018	0	0.0426315	0.182838	0.0467824	0.0419165	0	0	0	0	0	0.130207	0.157327	0	0.365363	0	0	0.0358565	0.376229	0.238188	0.388173	0	0.038796	0	0	0	0.734161	2.68939	0	0.940817	0.0418392	0	0	0	0	0	0	0.0289003	0.0545559	0.0473331	0.0136101	0.0564726	0.121816	0.0537678	0	0.804581	0.950697	0.355035	0.468071	0.672706	1.22527	0.376956	0.457154	0.291285
CRO_T120577	16.9426	16.1123	12.4392	11.805	10.2392	10.6482	8.65934	16.2952	14.9875	29.2412	29.5737	24.312	22.0711	20.9677	21.4352	13.9932	17.7111	11.4179	15.8258	17.0493	16.1263	14.4401	16.1349	16.7328	15.8911	16.475	18.279	19.5261	22.6498	21.074	12.6641	16.1757	13.591	18.9088	20.1993	15.1897	20.5167	18.6927	19.203	19.817	18.5041	16.7461	27.8566	23.3852	26.9062	22.9654	15.5835	18.3717	17.9428	32.282	35.7876	38.0214	14.5371	14.1719	11.2314	18.8828	15.2183	19.0346	13.5292	12.9969	16.2806	13.0688	9.67815	13.7521	12.7547	87.1119	70.1591	145.374	82.7908	18.6494	19.5118	19.3113	11.6695	11.6746	11.2307	11.2207	11.772	9.58884	12.8384	10.8778	13.0771	10.8947
CRO_T120578	20.6855	22.9132	18.7931	12.3978	21.245	21.0118	16.7235	19.3571	14.3686	83.7477	77.971	78.8292	53.5795	51.9777	54.8462	94.0729	111.11	64.9496	72.8636	112.904	99.9129	83.924	81.8495	70.6312	45.9751	46.3578	51.0746	57.7088	53.4437	57.9316	28.0367	28.1145	29.9824	47.6105	58.3154	49.6487	71.3622	50.2044	49.8177	43.716	58.2623	49.1409	108.094	160.159	129.229	163.893	67.2226	62.8167	39.8463	65.6289	27.1698	35.4463	50.1608	116.691	78.4658	71.3313	206.156	145.888	58.3166	78.1094	96.7941	107.713	36.0876	105.981	53.8978	119.585	50.0997	76.9894	76.1908	51.1983	83.2881	41.9006	24.0885	31.9625	25.3891	26.695	28.795	26.24	23.8071	21.4604	24.6597	21.058
CRO_T120579	0	0	0	0	0	0	0	0	0	0	0	0	0	0	0	0	0	0	0	0	0	0	0	0	0	0	0	0	0	0	0	0	0	0	0	0	0	0	0	0	0	0	0	0	0	0	0	0	0	0	0	0	0	0	0	0	0	0	0	0	0	0	0	0	0	0	0	0	0	0	0	0	0	0	0	0	0	0	0	0	0	0
CRO_T120580	5.46122	8.69955	2.79614	4.37686	1.49336	1.59926	1.68725	4.14811	5.19618	5.03623	4.41964	4.60664	5.43729	4.96487	4.45866	13.5614	14.7778	15.7642	13.0728	15.3015	11.4488	11.721	12.7473	14.9602	5.26732	4.278	5.18052	7.61774	7.03846	8.34511	3.72362	2.98991	3.4621	9.0573	6.6244	7.19438	4.49911	5.8979	5.18803	5.49201	9.78952	8.50298	3.65716	14.3397	11.9991	18.8758	8.55848	6.85643	7.68932	7.87774	11.2659	10.1628	8.60292	13.0095	4.68566	7.45739	16.4069	12.0461	11.5779	7.46957	14.8737	10.551	5.49777	9.94457	5.18309	31.9372	25.7206	54.5796	33.837	3.1969	6.18478	4.56781	8.48772	4.28181	3.38346	3.77262	3.61662	4.01607	4.79676	2.53342	2.60497	2.77313
CRO_T120582	0.152094	0.836214	1.18598	0.44401	0.44404	0.239571	0.232711	1.48195	0.8968	0.139474	0.273164	0.278204	0.263815	0.42516	0.52102	1.12476	0.350331	4.23871	1.28776	1.19784	0.313303	1.82406	1.15662	1.83879	0.228077	0	0	0.595964	0	0.395759	0	1.30398	0.951927	0	0	0	0	0	0.40191	0.219103	0	0.676397	0.598433	0.151144	0.166078	0.378271	0.334236	0.156982	2.47406	0.1693	0.205905	0.796563	0.174994	0.692886	0.188909	0.453564	0.347993	0	1.08802	0.855875	0.56414	0	0.220484	0.417471	0	1.06403	1.23459	0.320974	0.208408	0.72563	0.626566	0.561299	0.297579	1.00367	0.64861	1.01343	0.739119	2.13675	0.73445	1.12302	0.983653	1.05648
CRO_T120583	0.0947288	0	0	0	0	0	0	0	0	0	0	0	0	0	0	0	0	0	0	0	0	0	0	0	0	0	0	0	0	0	0	0	0	0	0	0	0	0	0	0	0	0.268343	0	0	0	0	0	0	0	0	0	0	0	0	0	0	0	0	0	0	0	0	0	0	0	0	0	0	0	0	0	0	0	0	0	0	0	0	0	0	0	0
CRO_T120584	2.60902	0	0.601067	1.78495	0.199024	0.898365	0	0.36873	0.0519693	0.218071	0	0.401784	1.61096	0.319733	1.91142	0	0.387196	0	0	0.0319565	0	0	0	0	1.31601	1.22824	1.31084	1.5082	4.29099	1.84228	2.05733	0.700156	1.76628	0.598148	2.44742	1.84288	0.969614	0.413553	0.378802	1.9147	0	0	0.183735	0.342541	0.378552	0	0	0	0.312582	0.385515	0.471362	0.368949	0.396558	0.517975	0	0	0	0	0	0	0	0	0	0	0	0.85433	0.298986	0.778864	1.00716	0.327879	0.465627	0	0.300366	0.870701	0.500368	0.878143	0.486316	0.970068	1.13301	0.286932	0.714003	1.52769
CRO_T120585	31.5382	33.8898	30.562	16.8356	19.9058	19.0741	18.7555	28.0265	27.0881	47.3859	54.4978	55.4535	50.394	47.779	52.2479	47.463	46.6743	73.2194	54.3257	55.8322	47.5308	51.1627	52.2011	57.3968	31.2066	36.5076	37.7345	37.3133	35.3994	34.4555	31.3469	31.5644	38.1311	40.1278	33.5036	30.3925	25.1015	39.7184	35.7817	37.702	34.1799	36.636	62.1628	79.4235	63.5149	71.4667	46.4197	40.3201	46.8546	73.1529	91.1004	98.4775	65.5103	69.5908	31.2247	31.2981	43.0359	64.3705	47.5725	46.432	37.5919	60.5373	52.8781	68.0389	59.4969	37.6339	38.4213	14.447	23.2918	44.6916	48.143	50.3984	55.0916	31.3301	25.581	25.6394	28.272	25.9491	31.8689	25.9356	26.1017	32.1312
CRO_T120586	0	0	0.0913233	0	0	0	0	0	0	0	0	0	0	0	0	0	0	0	0	0	0.16405	0	0	0	0	0	0	0	0	0	0	0	0	0	0	0	0	0	0	0	0	0	0	0	0	0	0	0	0	0	0	0	0	0	0	0	0	0	0	0	0	0	0	0	0	0.043837	0	0	0	0	0	0	0	0	0	0	0	0	0	0	0	0
CRO_T120587	0	0	0	0	0	0	0	0	0	0	0	0	0	0	0	0	0	0	0.455929	0	2.32E-07	0	0	0	0	0	0	0	0	0	0	0	0	0	0	0	0	0	0	0	0	0	0	0	1.2137	0.916605	0	0	0	1.05667	0	0	0	1.52999	0	0	0	0	0	0.923336	0	0.0798109	0.202283	0.205103	0	0	0.139556	0	0	0	0	0	0	0	0	0	0	0	0	0	0	0
CRO_T120588	0	0	0	0	0	0	0	0	0	0	0	0	0	0	0	0	0	0	0	0	0	0	0	0	0	0	0	0	0	0	0	0	0	0	0	0	0	0	0	0	0	0	0	0	0	0	0	0	0	0	0	0	0	0	0	0	0	0	0	0	0	0	0	0	0	0	0	0	0	0	0	0	0	0	0	0	0	0	0	0	0	0
CRO_T120590	0	0	0	0	0	0	0	0.115285	0	0.0802714	0	0	0	0	0	0.0954391	0	0	0	0	0	0	0	0	0	0	0	0	0	0	0	0	0	0	0	0	0	0	0	0	0	0	0	0.0947681	0.447549	0.124614	0	0	0	0.128807	0.131559	0	0.112512	0	0	0	0	0	0.131382	0	0.114734	0	0.124624	0	0	0.33756	0.169475	0.737088	0.465724	0	0	0	0	0	0	0	0	0	0	0	0	0
CRO_T120593	4.80128	6.60295	4.33876	4.75621	4.0931	3.78885	2.55414	5.8277	5.00422	6.07476	5.45079	5.36046	6.37061	5.79684	6.81277	6.80025	8.45587	5.16183	7.33359	7.80642	6.50494	8.32616	8.98327	7.76485	11.6045	7.8165	8.43984	8.14888	6.82182	7.51549	8.19677	8.16272	11.3448	5.77788	6.0996	5.97838	10.8029	3.89704	3.38294	3.66824	4.94826	3.17083	4.74316	13.7302	21.1741	19.7067	7.8342	8.76256	5.64432	9.65536	10.3033	13.5111	13.4511	18.1427	4.58196	8.48394	9.19289	7.50058	8.22961	7.14127	6.91507	6.24619	4.39861	5.77904	6.22054	11.9542	7.35025	4.52835	5.73855	11.6211	11.3031	7.30936	7.41869	6.76608	5.42541	5.56794	7.15078	5.57798	5.95669	5.24179	6.43995	5.80983
CRO_T120595	0	0	0	0	0	0	0	0	0.052654	0	0	0	0	0	0	0	0	0	0	0	0	0	0	0	0	0	0	0	0	0	0	0	0	0	0	0	0	0	0	0	0	0	0	0.606144	0.306473	0.781639	0	0	0	0.55622	0.928923	0.869517	0	1.25707	0	0	0	0	0	0	0	0	0	0	0	0	0	0	0	0	0	0	0	0	0	0	0	0	0	0	0	0
CRO_T120596	0.224864	0	0.267992	0	0	0.0795349	0.677606	0	0.0899371	0	0	0	0	0	0	0	0.169707	0	0	0	0	0	0.147138	0	0	0	0	0	0	0	0	0.0800411	0	0	0	0	0	0	0	0	0	0	0	3.22019	1.42709	3.14216	0	0	0	2.85413	3.15129	3.21882	1.268	4.09386	0	0	0	0	0	0	0.182796	0	0	0	0.352892	0.0370071	0.138507	0.0808174	0	0	0.209217	0	0.0917388	0	0.0335954	0	0.187813	0.107901	0.11747	0.239517	0	0
CRO_T120597	0	0	0	0	0	0	0	0	0	0.235083	0.108697	0.30184	0.0572257	0.0592768	0.222513	0.573946	0.412625	0.332341	0.933886	0.525179	0.672048	0.277491	0.901523	0.586886	0.0874603	0.447297	0.106304	0.0879088	0.0790043	0.149227	0	0.287683	0.28742	0.16203	0.41578	0.0965926	0	0.103096	0.397318	0.182198	0.130043	0.329321	0.119977	0.152348	0.39961	0.473987	0	0	0.0565181	0	0.100737	0.189706	0.14755	0	0	0	0.23476	0	0.274561	0.177048	0.323031	0	0.124433	0.125057	0.787869	0.0829653	0.0533072	0	0	0	0	0	0	0	0	0.126957	0.0616918	0	0	0	0	0
CRO_T120598	0.987562	0.950897	0.900116	0.210971	0.447206	0.399489	0.347834	0.466756	0.260216	0.479385	0.46417	0.707458	0.112098	0.484738	0.111464	0.483561	0.173259	0.296022	0.226321	0.46625	0.158988	0.185597	0.144355	0.262826	0	0.190458	0	0.870421	0.902571	0.850564	0	0.164755	0	1.29939	0.188371	0.781615	1.34927	0	0.70537	0.781668	0.479818	0.401404	0	0	0.179632	0	0.358115	1.17958	1.47517	0.732048	1.11953	0.530226	0.191902	0.731369	0.175755	0.316844	0	0.175718	0.898696	0	0.622789	0.317442	0	0	0	0.198701	0.333635	0	0.150073	0.621168	0.443016	0	0.912017	0.850015	0.854853	0.14304	0.155824	0.381216	0.276467	0.703956	0.479748	0.894658
CRO_T120599	17.4657	15.8359	15.9714	11.1197	9.39502	9.33546	5.6236	14.355	13.2644	29.3218	28.457	27.1406	17.5282	18.6517	18.9469	12.095	10.7427	12.2832	12.455	13.3097	12.4921	9.67134	13.6434	16.3472	17.7398	17.9612	21.0457	14.1551	15.3283	17.7966	14.3087	16.3793	14.6556	15.4236	14.685	17.3426	16.2263	10.9125	12.3652	10.9826	23.0377	17.5396	17.8176	22.7257	14.0424	24.7815	11.8534	11.4175	16.1313	16.3304	25.2277	33.4206	17.6748	20.0617	13.1606	10.4774	16.9719	16.2141	12.1938	8.85026	15.0051	11.1248	15.0212	11.302	12.7476	14.0988	14.8032	7.30912	7.9079	12.0132	16.2349	16.8273	14.7256	11.8428	11.1518	12.4702	11.9948	10.6742	10.4096	12.6285	12.9269	12.3433
CRO_T120600	19.3209	15.4132	16.9852	10.6428	19.2823	20.1564	21.7426	16.6059	13.8592	21.027	18.0057	20.9495	17.6295	21.8381	17.2505	7.611	12.5765	23.2673	5.27562	5.6417	3.48332	4.60288	10.3096	9.39725	18.5265	21.9456	47.624	42.4768	19.2223	26.4969	13.7111	12.2457	27.4299	18.4604	20.8596	22.9246	13.7125	15.231	22.285	12.568	13.7948	14.4486	5.74116	6.77238	11.7611	9.77844	2.13392	3.54779	1.76573	5.98873	5.32532	4.68932	2.2401	8.04641	1.05141	4.27428	2.15632	2.64811	4.03442	0.644559	0	0	1.49655	1.42217	1.30663	16.6676	9.32871	11.8831	11.1355	17.683	27.4134	22.0296	9.37529	9.15032	6.90499	13.4876	11.6502	9.31668	9.33195	11.6561	6.55411	11.2165
CRO_T120601	0.168781	0	0.203422	0.157728	0	0	0	0	0	0	0	0	0.281986	0	0	0	0	0	0	0	0	0	0	0	0	0	0	0.849277	0	0	0	0	0	0	0	0	0	0	0	0	0	0	0	0	0	0	0	0	0	0	0	0	0	0	0	0	0	0	0	0	0	0	0	0	0	0.185414	0	0	0	0	0	0	0	0.294278	0	0	0	0.265606	0	0.58182	0	0
CRO_T120602	12.4819	10.6666	9.33739	10.7473	5.90635	5.39386	4.00237	9.8057	10.72	14.8414	15.2925	13.5737	12.1499	13.9067	12.6416	22.7301	21.124	21.5081	21.9127	21.3758	18.244	21.0673	14.479	24.4433	11.2561	13.1263	11.8686	13.9541	15.6183	16.7302	9.84029	12.3154	14.6253	18.8928	14.3213	10.769	16.143	21.7277	19.1876	19.6912	12.2276	21.3809	17.2793	3.02937	3.37562	3.00994	14.5301	11.9675	13.857	2.8093	3.33797	3.4737	3.58331	3.88211	9.03796	11.463	19.8231	12.4797	10.3291	19.166	1.5465	0.796086	0.613588	10.2276	7.85211	4.52207	4.54926	2.13687	5.85895	4.89977	9.36623	7.32694	18.0859	11.3377	10.467	10.0869	11.1539	10.3074	9.33916	8.23067	10.6845	10.3974
CRO_T120603	18.2279	21.869	14.3002	22.8142	13.5836	6.49464	3.98995	11.2431	16.6257	19.7931	25.6804	20.3775	20.2828	19.1071	30.3714	15.1248	13.7257	13.5723	13.9199	8.85105	13.2718	11.7346	4.92261	12.4995	36.601	30.3791	27.6123	37.4852	41.3444	27.2514	25.6081	25.7613	27.034	36.4519	35.7939	41.7835	18.525	49.8685	43.4664	53.4448	22.2787	53.4313	15.3871	1.89731	0.838708	0.958815	6.27718	5.96357	15.9286	0	1.5665	2.4523	1.3179	1.72141	8.24756	4.09796	12.2633	9.13993	7.38436	11.1235	0	0	0	3.34678	11.2746	3.01045	1.83915	0.590652	3.0658	14.0909	12.7965	12.3073	31.3266	17.0586	19.5864	22.6235	13.0572	11.4058	21.5845	16.2137	15.4237	17.6059
CRO_T120604	23.7462	19.9929	37.5654	9.78645	35.8244	30.7782	24.916	12.666	8.52944	58.7806	52.4972	64.9428	91.6312	86.9893	84.5807	89.9926	72.972	66.0936	76.8444	71.0376	74.3945	67.965	30.8041	80.2827	74.4692	73.5948	80.777	61.6393	56.9328	62.3721	57.1423	57.4144	58.9395	65.9144	66.9401	86.59	103.566	75.6252	78.5165	53.8561	73.2678	72.3555	77.3781	8.71562	6.84374	5.31494	52.0118	72.3379	53.185	10.0358	12.4852	13.5161	5.93269	7.16866	45.6282	32.123	56.1412	132.378	50.7881	42.403	0.434997	0.0880896	0.0675672	37.4141	67.1292	4.3615	7.87353	0.939647	3.35941	34.853	38.3309	38.9212	144.804	18.9104	11.8065	13.645	16.7395	16.852	15.0725	16.3374	14.8308	12.8996
CRO_T120607	0	0	0	0	0	0	0	0	0	0	0	0	0	0	0	0	0	0	0	0	0	0	0	0	0	0	0	0	0	0	0	0	0	0	0	0	0	0	0	0	0	0	0	0	0	0	0	0	0	0	0	0	0	0	0	0	0	0	0	0	0	0	0	0	0	0	0	0	0	0	0	0	0	0	0	0	0	0	0	0	0	0
CRO_T120608	0	0	0	0	0	0	0	0	0	0	0	0	0	0	0	0	0	0	0	0	0	0	0	0	0	0	0	0	0	0	0	0	0	0	0	0	0	0	0	0	0	0	0	0	0	0	0	0	0	0	0	0	0	0	0	0	0	0	0	0	0	0	0	0	0	0	0	0	0	0	0	0	0	0	0	0	0	0	0	0	0	0
CRO_T120609	0	0	0	0	0	0	0	0	0	0	0	0	0	0	0	0	0	0	0	0.0367889	0	0	0	0	0	0	0	0	0	0	0	0	0	0	0	0	0	0	0	0	0	0	0	0.253382	0.208838	0.0815581	0	0	0	0.141497	0.265862	0.341797	0.0735032	0.0960906	0	0	0	0	0	0	0	0	0.0911604	0	0	0	0	0	0	0	0	0	0	0	0	0	0	0	0	0	0	0
CRO_T120610	0	0	0	0	0	0	0	0	0	0	0	0	0	0	0	0	0	0	0	0	0	0	0	0	0	0	0	0	0	0.340799	0	0	0	0	0	0	0	0	0	0	0	0	0	0	0	0	0.239946	0	0	0	0	0	0	0	0	0	0	0	0	0	0	0	0	0	0	0	0	0	0	0	0	0	0	0	0	0	0	0	0	0	0	0
CRO_T120611	77.6685	87.3357	55.5885	54.8373	53.6489	52.6797	49.6745	69.4724	73.468	121.739	127.66	125.062	104.21	100.19	98.3505	86.4758	81.7521	82.233	91.3716	93.7942	84.1591	86.7765	53.6324	94.7824	94.5188	94.415	94.0318	94.1542	88.7455	95.3767	69.3754	74.8379	82.3662	89.132	89.8186	70.6794	85.9539	85.5289	82.5338	84.3082	71.2091	81.1201	112.295	32.3582	31.9304	40.9391	85.7569	90.5163	73.9053	22.4432	21.492	25.823	26.1424	33.0538	87.5804	95.5977	78.8585	113.536	42.2967	68.9089	0	0	0	36.3276	36.6318	11.2361	9.16104	1.21158	6.40342	76.4576	97.7684	76.3352	63.319	59.7378	48.1393	49.415	54.244	56.2282	56.0388	49.5016	46.7733	49.1323
CRO_T120612	10.81	16.116	9.14619	6.08281	8.30178	8.39409	8.84809	15.1052	11.9594	21.5723	23.1524	21.6401	17.8243	17.0609	17.5987	6.90305	7.45235	21.0164	9.09274	7.5064	8.45602	8.96263	6.33544	9.0516	19.7993	13.7955	14.9268	9.62509	12.7173	16.3836	12.5045	17.0651	10.3042	15.4091	12.5599	15.5775	13.3297	18.1267	13.1719	14.1743	15.9462	15.0606	8.4779	1.76506	3.50179	3.04512	4.02208	6.64427	5.07246	1.47336	3.11514	3.88031	1.31912	1.26969	7.54306	4.52783	4.6267	9.26976	2.95404	2.08142	0	0	0	5.24496	4.76276	1.64154	1.15054	0.233638	1.42131	9.5	14.2251	14.4643	8.96064	11.1337	7.52562	7.02514	9.02139	7.67645	9.01648	8.74573	10.3614	7.60147
CRO_T120615	0	0	0	0	0	0	0	0	0	0	0	0	0	0	0	0	0	0	0	0	0	0	0	0.184798	0	0	0	0	0	0	0	0	0	0	0	0	0	0	0	0	0	0	0.0936114	0	0	0.0911853	0	0	0	0	0	0	0	0	0	0	0	0	0	0	0	0	0	0	0	0	0	0	0	0	0	0	0	0	0	0	0	0	0	0	0	0
CRO_T120616	0	0.154644	0.0556014	0.225014	0	0	0	0.171258	0	0	0.1787	0	0	0	0.264503	0.109748	0.148799	0	0	0	0	0.116382	0	0	0.119725	0.336558	0.118696	0	0	0.201836	0	0	0	0.70645	0	0.327874	0	0	0.313107	0	0	0.120456	0	0.312463	0.124213	0	0	0	0	0.587283	0	0.179434	0.4079	0.201601	0	0	0.0155135	0.128897	0	0.134334	0.158075	0	0	0	0.776674	0.193561	0.263149	0.42253	0.365802	0.10208	0.146304	0.257181	0.222863	0.335066	0.183727	0	0	0.175093	0.247853	0.0973761	0.108094	0.153738
CRO_T120617	0	0	0	0	0	0	0	0	0	0	0	0	0	0	0	0	0	0	0	0	0	0	0	0	0	0	0	0	0	0	0	0	0	0	0	0	0	0	0	0	0	0	0	0.236831	0.31204	0	0	0	0	0	0	0.248448	0.375986	0.567419	0	0	0	0	0	0	0	0	0	0	0	0	0	0	0	0	0	0	0	0	0	0	0	0	0	0	0	0
CRO_T120618	0	0	0	0	0	0	0	0	0	0	0	0	0	0	0	0	0	0	0	0	0	0	0	0	0	0	0	0	0	0	0	0	0	0	0	0	0	0	0	0	0	0	0	0	0	0	0	0	0	0	0	0	0	0	0	0	0	0	0	0	0	0	0	0	0	0	0	0	0	0	0	0	0	0	0	0	0	0	0	0	0	0
CRO_T120619	0	0	0	0	0	0	0	0	0	0	0	0	0	0	0	0	0	0	0	0	0	0	0	0	0	0	0	0	0	0	0	0	0	0	0	0	0	0	0	0	0	0	0	0.14142	0.136992	0	0	0	0	0	0	0	0	0	0	0	0	0	0	0	0	0.19355	0	0	0	0	0	0	0	0	0	0	0	0	0	0	0	0	0	0	0	0
CRO_T120620	0	0.308361	0	0	0	0	0	0	0	0	0	0	0.107759	0	0	0	0	0.255948	0	0	0	0.314107	0	0.112809	0	0	0	0	0	0	0	0	0	0	0	0	0	0	0	0	0	0	0	0	0	0.16969	0	0	0	0	0	0	0.155539	0	0	0	0	0	0	0	0	0	0	0	0	0.197071	0.185892	0	0.0622055	0	0	0	0.0795674	0	0	0.118135	0.114868	0	0	0	0	0
CRO_T120622	0.396244	0.679907	1.00978	0.539527	1.79826	1.80178	1.04496	0.41251	0.974141	13.9766	16.7171	14.0117	37.8324	37.1109	31.8336	81.0901	75.1211	13.7447	103.458	43.0563	72.6784	77.8712	86.1737	155.831	19.7999	18.6286	22.8985	37.417	17.59	24.247	38.1005	45.5607	45.4738	16.1547	15.8977	3.63338	2.31053	7.41602	14.2394	12.2448	18.8075	9.13054	6.71725	3.73764	3.82737	5.42881	8.73993	8.20418	1.90171	3.10874	12.9162	24.0756	1.99738	4.06165	4.56441	4.10317	29.6219	4.20238	76.1484	50.0052	87.4424	41.128	20.6771	39.9911	15.0145	0.408428	0.046514	0.527868	0.40786	1.09958	0.53282	1.29962	44.6994	1.2725	0.796016	0.875397	0.964137	1.1369	0.507534	0.865742	0.514117	0.0609036
CRO_T120624	0.206744	0.0412771	0.030512	0.0962659	0.119391	0.241616	0.0387752	1.60027	0.602366	100.832	114.47	98.4347	143.55	119.157	96.325	45.5531	39.1809	19.6197	40.4399	20.4485	32.0576	45.3632	53.348	96.8714	12.3075	19.0881	24.3518	39.9509	18.7719	25.289	44.8666	44.8409	44.5705	13.8256	18.4847	2.65658	1.95742	6.50517	11.881	9.37293	10.3257	12.0245	1.48044	0.907563	1.49201	0.738765	6.09232	2.99971	0.514665	0.950862	2.53591	4.40303	0.408294	0.592871	1.64717	1.63496	18.2465	2.83855	76.1872	31.8185	93.8877	41.9377	11.9394	33.544	1.29721	1.07789	0.718001	2.51422	1.87726	0.36705	0.605161	0.201528	58.0317	0.683233	0.124916	0.348179	1.22392	0.649768	0.660872	0.24441	0.223804	0.104528
CRO_T120625	0	0	0	0	0	0	0	0	0	0	0	0	0	0	0	0	0	0	0	0	0	0	0	0	0	0	0	0	0	0	0	0	0	0	0	0	0	0	0	0	0	0	0	0	0	0	0	0	0	0	0	0	0	0	0	0	0	0	0	0	0	0	0	0	0	0	0	0	0	0	0	0	0	0	0	0	0	0	0	0	0	0
CRO_T120626	0	0	0	0	0	0	0.37047	0	0	0	0.439408	0.449899	0.420668	0.450944	0.411624	0	0.587141	1.12338	1.02997	0	0	0	0.481309	0	0	0	0	0	0	0	0	0	0	0	0	0	0	0	0	0	0	0	0.513724	0	0	0.656238	0	0	0	0	0	0	0	0	0	0	0	0	0	0	0	0	0	0	0	0.577346	0.859237	0.257331	0	0.484315	0	0	0	0	0	0	0	0	0	0	0	0
CRO_T120627	0	0	0	0	0	0	0	0	0	0	0	0	0	0	0	0	0	0	0.0452644	0	0	0	0	0	0	0	0	0	0	0	0	0	0	0	0	0	0	0	0	0	0	0	0	0	0.141797	0	0	0	0	0	0	0	0	0	0	0	0	0	0	0	0	0	0	0	0	0	0.159719	0	0	0	0	0	0	0	0	0	0	0	0	0	0	0
CRO_T120628	0.705972	0	0.499882	0.264778	0.269499	0.160135	0	0	0	0	0.60216	0.222267	0.844621	0	0.207748	0	0	0	0.143051	0.179828	0	0.347471	0	0.969771	0.378857	0	0	0.640699	0.332298	0	0	0	0.769331	0.684765	1.75039	0.365094	0	0	0.977415	0	0.884176	0	0.292216	0	0	0	0.329393	0	0	0	0	0.318292	0	0.447389	0	0	0	0	0.396932	0	1.15165	0.603138	0	0	0	0.229323	0.432289	0.335408	0.732895	0.293464	0	0	0.333332	0.262035	0.225853	0	0.257766	0	0	0	0	0.2756
CRO_T120629	0	0	0	0	0	0	0	0	0	0	0	0	0	0	0	0	0	0	0	0	0	0	0	0	0	0	0	0	0	0	0	0	0	0.0228278	0	0	0	0	0	0	0	0	0	0	0	0	0	0	0	0	0	0	0	0	0	0	0	0	0	0	0	0	0	0	0	0	0	0	0	0	0	0	0	0.228117	0	0	0	0	0	0	0.269573	0
CRO_T120630	0	0	0	0	0	0	0	0	0	0	0	0	0	0	0	0	0	1.09963	0	0	0	0	0	0	0	0	0	0	0	0	0	0	0	0	0	0	0	0	0	0	0	0	0	0	0	0	0	0	0	0	0	0	0	0	0	0	0	0	0	0	0	0	0	0	0	0	0	0	0	0	0	0	0	0.394849	0	0	0	0	0	0	0	0
CRO_T120631	0	0	0	0	0	0	0	0	0	0	0	0	0	0	0	0	0	0	0	0	0	0	0	0	0	0	0	0	0	0	0	0	0	0	0	0	0	0	0	0	0	0	0	0.460365	0	0.17773	0	0	0	0	0	0.341278	0.149977	0.268029	0	0	0	0	0	0	0	0	0	0	0	0	0	0	0	0	0	0	0	0	0	0	0	0	0	0	0	0
CRO_T120632	0.274425	0	0	0	0.489017	0	0	0	0	0	0	0	0	0	0	0	0	0	0	0	0	0	0	0	0	0	0	0	0	0	0	0	0	0	0	0	0	0	0	0	0	0	0	0	0	0	0	0	0	0	0	0	0	0.00246979	0	0	0	0	0	0	0	0	0	0	0	0.149268	0	0.329462	0	0	0	0	0	0	0.210407	0	0	0	0	0	0	0
CRO_T120633	0.579662	1.07301	0.351368	1.95959	3.68692	1.89111	2.57758	4.19014	6.86645	38.5734	45.3391	42.7145	21.814	16.7562	14.5789	2.1706	1.63441	0.883905	0.627905	1.00982	2.73223	0.482211	0.757323	0.692208	5.8808	13.1127	8.06691	8.49853	4.74835	3.96109	7.46974	3.26419	3.86326	2.29636	4.12539	16.7353	2.74968	3.00644	2.17435	0.596303	14.4372	1.22611	16.3916	0.200185	0.66116	0.749129	4.11978	3.05597	1.25256	0.44333	1.93042	2.14892	0.22953	0.902239	5.10614	3.8703	6.95703	1.05687	9.42495	4.44996	10.7246	7.59866	1.03536	10.6972	0.889577	0.380898	0.714906	9.06313	2.2947	2.96676	2.96201	1.8177	25.5447	5.5722	4.8076	6.75651	7.48234	6.84494	7.2517	4.60618	3.85979	1.75946
CRO_T120634	0.372356	0.860573	0.337844	0.348851	0	0	1.43308	0.348818	0.106229	0.158159	0	0	0.744282	0	0.148003	0.19375	0.629725	4.28814	0.359107	0.223238	0	0	0.52305	0	0	0	0	0.452253	0.236762	0	0.489144	0	0	1.45774	0	0.513971	0	0	0	0	0	0	0	0	0	0	0	0	0	0	0	0	0	0	0	0	0	0	0	0	0	0	0	0	0	0.0443825	0	0.097035	0	0.357578	0	0.347549	0.110408	0	0	0	0	0	0	0	0	0
CRO_T120635	0	0	0	0	0	0	0	0	0.167034	0	0	0	0	0	0	0	0	0	0	0	0	0	0	0	0	0	0	0	0	0	0	0	0	0	0	0	0	0	0	0	0	0	0	0	0	0	0	0	0	0	0	0	0	0	0	0	0	0	0	0	0	0	0	0	0	0	0	0	0	0	0	0	0	0	0	0	0	0	0	0	0	0
CRO_T120636	0.0542373	0.0859055	0.194717	0	0	0	0	0.0734596	0	0.106725	0	0.107122	0	0	0	0	0.127209	0	0.0544024	0	0.226214	0.260949	0.417673	0	0	0	0	0	0	0	0	0	0	0	0	0.343	0	0	0	0	0	0	0.212449	0	0.237791	0.280861	0	0	0	0	0	0.115446	0.125948	0	0	0.110473	0	0	0	0	0	0	0.140448	0	0	0.0259577	0	0	0	0.104661	0	0	0.201633	0	0	0	0	0	0	0	0	0
CRO_T120637	0	0	0	0	0	0	0	0	0	0	0	0	0	0	0	0	0	0	0	0	0	0	0	0	0	0	0	0	0	0	0	0	0	0	0	0	0	0	0	0	0	0	0	0	0	0	0	0	0.17923	0	0	0	0	0	0	0	0	0	0	0	0	0	0	0	0	0	0	0	0	0	0	0	0	0	0	0	0	0	0	0	0	0
CRO_T120638	0	0	0	0	0	0	0	0.607265	0	0	0	0	0	0	0	0	0	0	0	0	0	0	0	0	0	0	0	0	0	0	0	0	0	0	0	0	0	0	0	0	0	0	0	0	0	0	0	0	0	0	0	0	0	0	0	0	0	0	0	0	0	0	0	0	0	0	0	0	0	0	0	0	0	0	0	0	0	0	0	0	0	0
CRO_T120639	12.1524	5.17108	16.0451	11.0778	9.76013	8.83153	10.1098	2.03538	1.67932	0.0583037	0.0563466	0.0580015	0.0549363	0.356748	0.108878	0.457414	1.31953	1.40558	1.53202	1.09743	1.2701	0.778949	1.82295	1.22893	0.485836	0.365555	0	2.49296	2.70114	2.79331	0.542557	0.551831	0.394743	3.56938	3.10518	10.5929	7.29499	3.83464	4.49412	4.94042	5.5133	5.24221	1.18261	4.90629	2.6327	3.08461	5.12431	6.67189	13.233	3.20129	3.66606	4.13201	1.49528	2.60202	0.572078	1.52019	2.31573	3.46529	4.01025	0.806274	4.40435	4.25004	0.33863	5.66154	1.09047	8.11242	5.0574	20.6156	19.338	0.513611	1.27058	0.426798	25.3227	1.39448	5.03933	2.11076	2.5302	1.68305	3.5353	1.18204	1.82614	1.10115
CRO_T120640	5.35543	2.68251	8.30469	3.50389	3.99697	3.86413	7.76686	0.91465	0.777801	0	0	0	0	0	0	0	0	1.10939	0	0	0	0	0	0	0.181992	0	0.180732	0	1.45513	0.47956	0	0	0.183935	1.49347	0	2.3237	1.02151	0.860493	1.09876	0.539574	2.37558	0.559295	0.318021	0.163831	0.40553	0.211443	1.65763	1.41894	0.166944	1.04374	0.863009	0.384183	1.32546	0.914094	0	0.74351	0	0	0	0	0.617615	0	0	0.259175	0	4.08179	3.66036	13.8167	13.8438	0.93901	0.393747	0.795324	13.9089	0.28528	1.35258	0.86413	0.420278	1.15154	1.94855	0.283499	0.161086	0.600523
CRO_T120641	2.79695	2.66453	2.84232	2.7916	1.21188	1.43386	0.242308	1.49616	1.34433	3.44245	2.91486	2.31008	2.77241	2.3289	2.10633	0.176463	0.378611	2.56748	0.91929	0.508708	0.341475	0.393777	1.10141	0.990655	3.68406	1.75662	2.4074	1.59993	3.60498	5.04844	1.78356	4.06575	3.58346	0.97959	1.27092	2.60357	2.38543	3.89931	2.09733	2.79123	2.76156	3.65789	2.15382	2.02407	3.03702	1.67839	1.03595	0.8059	0.708505	2.08053	1.82524	1.63449	1.78284	2.14078	1.35593	1.10944	0.717465	0.168079	0.226179	0	0.785314	0	0	0	0	0.780533	0.809327	1.20344	1.04467	2.34138	2.69276	1.52303	0.773743	1.57987	1.36195	0.580067	2.53912	1.41722	0.700719	1.4272	0.48682	1.20933
CRO_T120644	0	0	0	0	0	0	0	0	0	0	0	0	0	0	0	0	0	0	0	0	0	0	0	0	0	0	0	0	0	0	0	0	0	0	0	0	0	0	0	0	0	0	0	0	0	0	0	0	0	0	0	0	0	0	0	0	0	0	0	0	0	0	0	0	0	0	0.233154	0	0	0	0	0	0	0	0	0	0	0	0	0	0	0
CRO_T120645	0	0	0	0	0	0	0	0	0	0	0	0	0	0.235526	0	0	0	0	0	0	0	0	0	0	0	0	0	0	0	0	0	0	0	0	0	0	0	0	0.168994	0	0	0	0	0	0	0.365472	0.158976	0	0.131249	0.160105	0	0	0.165332	0	0	0	0	0	0	0	0	0	0	0	0	0	0	0	0	0	0	0	0.0834904	0	0	0	0	0	0	0	0	0.146128
CRO_T120647	0	0	0	0	0	0	0	0	0	0.186403	0	0	0	0	0	0	0	0	0	0	0	0	0	0	0	0	0	0	0	0	0	0	0	0	0	0	0	0	0	0	0	0	0.226509	0	0.282431	0	0	0	0	0.337553	0	0	0	0.320236	0.159555	0	0	0	0.0974697	0	0	0.00162055	0	0	0	0	0	0	0	0	0	0	0	0	0	0	0	0	0	0	0	0
CRO_T120648	0.256741	0	0	0.487103	0	0	0	0.657163	0	2.05947	1.50302	2.05188	3.35748	0	2.81597	0.621209	0.66945	6.25414	1.17435	0.363533	3.6554	1.40883	1.09756	2.00088	0.840073	0	0	0	0.759154	1.44178	4.79613	3.40737	2.58326	0	0	0	0	0	0	0	0	0	1.17148	0	0.654506	2.2447	1.30628	1.86153	0.540445	0	0	4.46532	2.05691	0.895564	0	0.581444	1.31999	0.648415	1.64645	2.3674	2.27242	1.19005	0	1.74116	0.799851	0	0.476466	0.286706	0	1.09161	0.762081	1.11493	7.28681	0.442423	0	0	0.434781	0.399625	0.43145	0.43391	0.617246	0
CRO_T120649	0	0	0	0	0.723215	0.375186	0.134374	2.05499	0.909608	0.285079	0.277608	0.141651	0.800432	0.287366	0.130135	1.28704	0.598901	2.29494	0.872833	0.108673	0	0.633048	0.327385	0.296543	2.41688	1.56899	0.240471	1.0306	3.00318	4.88375	0.452801	0.970175	0	1.99185	2.92993	3.79426	2.12301	3.24488	0.844176	0.686077	1.7042	0.486375	0.358141	2.17054	3.01759	2.75319	1.40191	2.84869	2.47072	1.64595	3.97835	4.6827	1.6895	2.47802	0.395536	0.352888	3.96161	1.19074	1.70985	0.956085	3.44682	5.07332	2.8051	2.91074	3.18178	7.17923	6.47285	7.48044	7.48184	0.710118	0	0	17.9908	0.495667	0.284977	0.667509	1.46129	0.593578	0.96742	0.492077	0.566102	0.695661
CRO_T120650	0	0	0	0	0	0	0	0	0	0	0	0	0	0	0	0	0	0	0	0	0	0	0	0.290251	0	0	0	0	0	0	0	0	0	0	0	0	0	0	0	0	0.334416	0	0	0.177617	0	0	0	0	0.160438	0	0	0	0	0	0	0	0	0	0	0	0.223904	0	0	0	0	0	0	0.138385	0	0	0	0	0	0	0	0	0	0	0	0	0	0
CRO_T120651	0	0	0	0	0	0	0	0	0.0512395	0	0	0	0	0	0.0687349	0	0	0	0	0	0	0	0	0	0	0	0	0	0	0	0	0	0	0	0	0	0	0.23831	0	0	0	0	0	0	0	0	0	0	0	0	0	0	0	0	0.195905	0.0882241	0	0.0983583	0.122991	0	0	0	0	0	0	0	0	0	0	0	0	0	0	0	0	0	0	0	0	0	0	0
CRO_T120653	128.056	137.285	125.762	113.483	10.8327	8.70462	7.79739	78.4071	83.0203	104.839	95.2888	101.258	98.3486	88.2025	79.6221	109.874	117.166	113.253	58.0382	62.3059	53.7617	66.6891	84.9401	65.4436	117.434	101.412	121.523	137.132	124.722	137.834	98.9669	99.2715	98.8588	117.625	120.057	112.294	114.666	103.617	109.905	106.621	149.035	121.982	187.37	138.225	80.0285	125.087	132.16	135.885	128.928	130.84	200.63	230.834	71.9559	75.1915	106.812	96.228	154.471	175.728	84.6467	78.6572	75.1179	105.999	90.194	118.494	87.5941	44.5383	48.7702	57.4855	41.8969	21.1302	151.893	167.285	67.4544	91.8389	75.5178	76.408	84.9741	85.5338	84.6712	91.1751	87.694	86.7762
CRO_T120654	0	0	0	0	0	0	0	0	0	0	0	0	0	0	0	0.765638	0	0.480008	0.123347	0.301351	0.501395	0	0	0	0	0	0	0	0	0	0	0	0	0	1.11513	0	0	0	0	0	0	0	0	0	0	0.272869	0.504597	0	0	0	0	0	0	0.350169	0	0	0	0	0	0	0.290604	0.473592	0	0	0.316722	0	0.105706	0	0.107443	0	0	0	0.14387	0	0	0	0	0	0.193315	0	0	0
CRO_T120655	18.6819	17.9539	15.7997	10.0411	8.02129	6.08388	5.83758	13.7051	12.4089	16.4387	13.5168	16.6381	25.9747	28.8187	26.0942	29.064	33.4801	28.906	34.4199	44.2628	34.2755	40.9099	41.9499	37.8891	28.4358	25.3996	30.8693	35.0153	31.3979	32.8104	18.149	19.4493	24.6423	30.5697	31.862	30.6795	40.0445	33.2799	28.9184	26.8509	21.6967	30.3307	21.1273	65.6337	53.9669	47.4722	31.5284	29.499	16.6252	74.8835	79.5837	85.1631	20.5968	40.181	19.1286	25.201	29.719	29.8213	30.0393	25.8932	41.6479	31.2107	22.9716	27.8752	18.1757	31.8607	23.9299	39.4389	35.6153	13.6789	23.5833	20.0406	24.2759	13.2424	10.4033	11.3173	12.5097	11.7191	13.8403	8.92883	9.23083	9.68447
CRO_T120656	71.3647	75.2825	38.5859	38.8604	19.4763	18.1677	13.5093	81.8611	70.3674	17.8452	12.318	16.8672	57.8688	57.3205	50.3446	182.061	201.26	147.64	143.174	189.604	163.897	163.761	173.1	158.937	107.468	116.676	116.312	140.402	133.866	134.18	81.4355	77.9883	83.1791	138.128	149.884	122.987	148.174	141.182	136.947	127.394	93.557	130.737	46.5796	182.331	152.783	116.137	123.677	116.811	65.4728	143.427	80.5637	86.5069	38.7853	108.258	94.317	137.842	201.062	163.012	156.21	167.922	165.151	174.703	53.715	191.866	59.2168	34.9103	12.7402	61.3912	39.5628	43.4892	91.4258	57.1367	73.7162	43.3809	39.2336	41.6408	41.8606	39.67	47.7143	28.7093	36.0261	34.2804
CRO_T120657	0	0	0	0	0	0	0	0	0	0	0	0	0	0	0	0	0	0	0	0	0	0	0.0783878	0	0	0	0	0	0	0	0	0	0	0	0	0	0	0	0	0	0	0	0.0851513	0	0	0	0	0	0	0	0	0.213472	0	0	0	0	0	0	0	0	0	0	0	0	0	0	0	0	0	0	0	0	0	0	0	0	0	0	0	0	0	0
CRO_T120658	0	0	0	0	0	0	0	0	0.0702035	0	0	0	0	0	0	0.122946	0.559036	0.246838	0.5097	0.311144	0	0	0.281186	1.26102	0	0	0	0	0	0	0	0.186597	0.182502	0	0	0	0	0	0	0	0	0	0	0	0.404396	0	0	0	0	0.509238	0.210942	0	0	0.237826	0.176106	2.45E-08	0	0	0	0	0.349574	0	0	0	0.332782	0	0	0	0	0.109528	0	0	0	0	0.0894336	0.104076	0	0.123668	0.101894	0.307964	0	0.325613
CRO_T120660	0	0	0	0	0	0	0	0	0	0.0866437	0	0	0	0	0	0	0	0	0	0	0	0	0.10614	0	0	0	0	0	0	0	0	0	0	0	0	0	0	0	0	0	0	0	0	0	0.131143	0	0	0	0	0	0	0.155485	0	0	0	0	0	0	0	0	0	0	0	0	0	0	0	0	0	0	0	0	0	0	0	0	0	0	0	0	0	0
CRO_T120661	0.0583444	0.0467918	0.0686523	0.0807909	0.135525	0	0.043852	0	0	0	0	0	0	0	0	0.0622759	0.675721	0.310783	0.0875716	0	0	0	0.222052	0	0	0	0	0	0	0	0	0	0	0	0	0	0	0	0	0	0	0	0	0.23857	0	0	0.065826	0.0624261	0	0	0	0.0637603	0	0	0.0639924	0.11902	0	0	0	0	0	0	0	0	0.150218	0	0	0	0	0.059671	0.0850969	0.113796	0.145539	0	0	0	0	0	0	0	0	0.0561709
CRO_T120664	0.339899	0.163804	0.16105	0.19597	0.764383	1.23279	0	0	0	3.68759	2.31185	3.23237	0.983148	0	0.114687	0	0.749323	0	0.566192	0.768053	7.69E-07	0	0.454282	0.453553	1.15803	0	0	0	0.754175	0	0	0	0.296984	0.354614	0.403555	2.29776	1.90287	0.923904	0.165396	0.827945	1.13319	0.391716	0.572999	1.03915	0.562532	1.35128	0.629325	0	0	0.667842	0.496167	0	1.73908	0	0.270274	0.273457	0	0.304447	0.659286	0.413891	1.24719	0	0	0	0	0.0521847	0.0397076	0.114719	0	0	0	0	0	0.0940192	0	0.0478258	0.375028	0.04346	1.02059	0.387055	0.981044	0.216436
CRO_T120665	63.0095	56.1441	27.7016	66.0105	21.7545	17.4244	22.4248	47.6721	59.7258	37.4504	40.5633	31.2684	40.3431	37.4578	34.1492	15.3266	17.0596	59.209	12.3126	17.2628	11.2841	19.8243	13.823	21.9785	40.6024	34.3195	40.8147	41.7546	53.658	61.1493	19.6218	44.4792	30.3508	32.2985	33.5993	36.7498	35.6242	31.0777	28.3033	26.5057	37.2936	32.8438	12.6247	17.382	16.1351	17.3199	7.55991	3.7712	7.46136	8.08627	26.1444	18.7237	9.7181	15.0192	11.4331	14.2406	27.7641	21.4458	21.3206	9.08416	13.0271	7.43844	5.49588	5.38895	2.26629	13.5083	9.96749	13.4057	11.566	15.279	34.8467	32.0085	20.1398	43.8724	29.295	37.6878	36.8383	34.6464	24.0008	39.3416	18.6159	30.1048
CRO_T120666	0	0	0	0	0	0	0	0	0	0	0	0	0	0	0	0.460345	0.33809	0	0.138482	0.984365	0	0.438497	0.157863	0.403303	0	0	0	0	0	0.494546	0	0	0	0	0	0	0	0	0	0	0	0	0	0	0	0	0	0	0	0	0	0	0	0	0	0	0	0	0	0	0.207349	0	0	0	0	0	0	0	0	0	0	0	0	0	0	0	0	0	0	0	0	0
CRO_T120667	0	0	0	0	0	0	0	0	0	0.122211	0	0.121041	0.115103	0.123805	0.273554	0.184758	0	0	0	0	0	0	0	0	0	0.574766	1.80984	0	0	0	0	0	0	0.561865	0.42362	0	0	0.589878	0.356292	0.390848	0	0.203098	0.483892	0	0.181199	0	0.358452	0.170443	0	0	0.223028	0.354337	0	0	0	0.157744	0.529755	0	0.661011	0.650389	0	0	0	0	0	0.0410676	0.0786717	0.0910429	0	0	0	0	0	0	0	0	0	0	0	0	0	0
CRO_T120669	39.261	22.2397	18.0796	26.4558	50.3055	40.8392	23.823	9.92597	22.9427	118.35	125.401	124.992	52.9931	38.2534	41.0875	39.433	39.0397	28.7395	65.2124	138.917	55.9393	103.756	62.9747	54.8005	16.0343	13.5285	9.89807	87.0762	146.121	140.607	9.44244	10.9677	9.73892	85.6298	73.2326	22.7375	38.7598	120.944	107.223	65.8759	3.88393	131.273	88.3787	1.38001	0.847708	0.96097	43.6486	76.3731	21.0421	1.38529	0.621363	0.163897	0.895561	0.948344	33.6707	19.5327	422.295	133.838	18.4741	14.6271	44.4757	60.2293	21.0018	29.8742	11.7739	0	0	0.255444	0	36.5876	33.5079	26.4241	162.594	33.3919	30.9087	40.1643	38.679	26.8994	35.2511	45.9141	56.3801	56.4291
CRO_T120671	70.4825	66.3375	71.7806	54.6722	63.4279	58.3472	44.8929	70.5222	63.122	121.903	131.025	128.88	125.057	121.085	127.947	98.3672	91.3928	112.677	102.083	98.9932	92.3493	105.966	102.628	118.125	108.968	98.3928	111.036	114.313	113.679	109.288	83.8647	92.5151	92.3873	98.7828	111.01	116.615	104.877	123.455	106.021	116.636	91.9824	105.357	94.1373	63.1923	75.656	69.0581	63.6993	74.3444	62.9706	79.6612	88.7553	112.41	86.4763	71.5146	55.8938	60.7379	78.46	64.3364	96.7758	82.8932	106.734	75.3525	65.1154	82.5278	68.8674	111.04	108.018	111.937	100.999	74.1264	81.5993	79.9613	108.665	52.1684	49.2719	52.1241	52.2089	53.5613	55.2238	53.6324	52.2979	57.4952
CRO_T120672	11.1052	11.1054	5.02574	7.91073	3.69734	3.42111	4.09432	9.73303	8.4279	5.0712	2.98158	4.24652	5.5589	4.27054	4.04443	7.36874	8.69715	7.56564	6.01524	6.39688	6.49617	5.99769	8.00633	6.75479	4.47997	4.02414	4.58246	4.38966	6.96773	6.72486	2.72274	2.95754	1.95311	6.10582	4.6747	8.52813	9.63559	5.34601	4.72537	4.25532	8.83844	8.33911	5.09296	6.88493	5.30388	8.06242	7.48519	5.15567	7.21116	4.58721	7.35208	6.70422	2.53727	3.72186	7.85866	10.1183	10.3715	10.584	8.34142	4.55043	8.62472	8.39236	5.33043	7.08324	4.76289	3.55136	2.23716	5.29409	3.6762	3.21089	7.62306	4.83899	6.81335	5.27658	4.67092	4.72546	5.05831	6.04377	5.09828	3.47847	3.96077	4.33567
CRO_T120673	10.0561	9.4656	8.72727	8.80421	6.14947	4.86681	5.52006	10.872	8.61527	21.1839	26.4149	27.1421	17.6363	17.7694	16.3777	10.3079	9.52936	14.846	13.5823	14.449	10.9928	12.9053	12.7732	11.5246	18.596	21.3623	20.4716	23.9327	17.5239	17.9076	17.7733	14.7625	16.3918	11.256	17.0258	19.1847	11.9401	13.9468	10.2592	11.2527	12.8605	14.5126	9.22073	8.1999	13.682	14.8179	7.99904	8.60791	7.70538	6.63351	7.34281	9.38645	7.3878	12.8298	8.05995	9.26918	8.91061	11.9673	8.54211	11.0931	7.44026	6.95385	3.92952	4.73548	4.10182	7.68658	6.21984	7.04862	7.68426	14.0179	16.601	8.82436	11.3239	8.67244	8.8718	8.7568	7.21892	8.705	8.89285	7.74097	8.81713	8.81912
CRO_T120674	0	0	0	0	0	0	0	0	0	0	0	0.119024	0	0	0	0.282677	0	0	0.0515234	0.202112	0.0922752	0.155429	0.182287	0	0	0	0	0	0	0	0	0	0	0	0	0	0	0	0	0	0	0	0	0	0	0	0	0	0.104702	0.246856	0	0.096719	0.111206	0	0	0.107326	0	0	0	0	0	0	0	0	0	0	0	0	0	0	0	0	0	0	0	0	0	0	0	0	0	0
CRO_T120676	0	0	0	0	0	0	0	0	0	0	0	0	0	0	0	0.30322	0.218587	0	0.484535	0.152827	0	0.293074	0	0	0	0	0	0	0	0.153265	0	0	0	0	0	0	0	0	0	0	0	0	0.145065	0	0	0	0	0.239192	0	0	0	0	0	0	0	0	0.389451	0	0	0	0	0	0	0	0	0	0	0	0	0	0	0	0	0	0	0	0	0	0	0	0	0
CRO_T120677	21.9324	22.9615	16.7791	21.451	12.8266	10.0102	10.8673	20.2176	21.4419	39.1093	38.054	37.1697	30.0307	30.7872	27.8543	33.0481	35.1026	27.6621	31.9763	37.8772	33.4125	35.8121	38.2758	37.4872	25.1968	26.8294	30.7588	33.2752	35.6484	38.0088	20.1468	25.6643	19.5863	30.955	33.473	31.6139	33.5881	28.8392	30.8183	30.7044	34.6531	33.5472	39.1828	55.2851	60.5182	83.9027	28.8499	30.43	26.3454	49.8633	69.4274	52.7726	35.618	44.0249	23.7321	29.6352	48.1024	46.3799	32.6802	32.1058	26.2395	25.2023	25.3849	24.8378	24.6409	10.1412	10.5869	15.4009	11.8794	23.72	31.0579	27.737	22.5304	20.606	15.9049	18.8798	20.1945	17.1789	16.4715	17.6643	19.3079	17.5706
CRO_T120678	19.0076	19.1671	12.2567	8.19458	10.9801	11.5078	10.9342	16.3392	10.1085	29.179	23.9683	31.814	21.9411	19.2013	18.4029	31.8058	35.5211	40.1032	31.3564	37.4152	34.8727	28.4002	34.1468	36.6183	17.2485	17.8588	17.2439	22.5577	24.3985	21.5714	16.5133	12.0281	14.5017	24.8879	22.0582	21.9778	24.6158	19.7517	22.3916	24.096	17.4436	29.3471	26.5329	44.4332	51.8837	58.9538	20.0448	21.1061	16.8882	40.1632	47.9783	38.5875	26.7379	31.8045	18.6198	24.0053	36.7594	33.4384	26.3149	27.1782	23.7078	22.0662	17.5033	18.752	15.9252	7.22965	8.21258	11.7018	9.11255	15.2341	26.1002	25.8231	18.9852	12.4005	9.12763	7.35717	9.47492	10.1694	8.58714	8.48617	9.09168	7.07571
CRO_T120679	0	0	0	0	0	0	0	0	0	0	0	0	0	0	0	0	0	0	0.0824173	0	0	0	0	0	0	0	0	0	0	0	0	0	0	0	0	0	0	0	0	0	0	0	0	0.248206	0.778306	0.242455	0	0	0	0.582786	0	0.179186	0.938459	1.6134	0	0	0	0	0	0	0.205152	0	0	0	0	0.0836908	0.157393	0	0	0	0	0	0.0932376	0.16264	0	0	0	0	0	0	0	0
CRO_T120680	0.112733	0.356043	0	0	0.197043	0.234601	0.169728	0.0726182	0	0.101821	0.298278	0	0	0.102715	0.284003	0	0.129489	0	0	0.139581	0	0	0	0.0971183	0.166821	0	0.335901	0	0	0	0	0	0	0	0	0.493613	0	0.32495	0	0	0	0	0	0	0	0	0	0	0	0	0	0	0.140551	0	0	0	0	0	0	0	0	0	0	0	0	0	0	0	0	0	0	0	0	0.210347	0	0	0	0	0.102612	0	0	0
CRO_T120681	33.7828	27.9372	22.7282	9.70397	28.5284	17.3081	20.369	17.768	17.8519	15.8916	19.5875	18.9996	14.8043	13.2248	7.72586	14.0608	6.88761	125.12	13.5926	13.4647	8.77529	18.1183	11.8569	13.8955	12.9646	6.50425	21.7348	15.6055	13.2779	13.3503	1.64483	4.20679	9.7452	6.4146	17.243	12.7395	15.3533	8.34139	9.10395	8.33205	9.19915	7.79984	6.02638	30.4664	18.1814	21.5549	2.01594	7.02249	3.89224	15.087	18.4466	26.2522	19.7516	26.7205	0.662184	1.19643	4.75324	6.00407	3.38788	4.05948	10.9105	2.44876	7.54032	7.16553	5.76047	4.20189	4.8703	3.81222	3.56181	17.3624	26.5533	25.2122	29.976	3.15597	8.13879	1.36596	6.20592	8.96468	3.07774	7.52005	2.5402	3.77924
CRO_T120682	17.0326	12.1744	5.93782	3.71544	9.51433	9.28077	5.94125	5.41298	4.5066	17.6063	16.5797	18.3902	8.20086	9.35825	9.83654	7.53777	7.75389	29.963	6.4771	10.2258	7.05642	6.60478	8.17232	12.4152	2.78004	3.05096	4.66065	4.3821	1.67484	3.97605	4.40881	4.1345	2.37465	4.29845	4.84192	4.09765	5.65855	0.447167	2.84694	2.23333	8.21917	5.11055	5.49208	23.1921	13.3566	21.047	5.40355	6.50255	7.45202	11.0289	20.2273	30.6095	15.1264	15.8063	4.9698	0.962079	2.54813	6.07972	3.17832	3.04671	13.7868	3.93821	3.03167	0.960329	2.20578	2.03622	4.2432	2.87196	2.33395	10.0266	11.6266	10.6189	16.5457	2.78938	2.88609	1.12573	4.12017	3.27243	1.90567	3.31111	1.36176	2.05536
CRO_T120683	17.396	14.3111	5.76533	2.3398	9.95239	10.2585	8.92575	5.44632	0.543185	19.3678	20.5217	22.2981	16.038	13.7538	10.2006	8.30868	8.39428	64.6565	12.2711	15.4984	10.6949	11.1881	12.3862	20.9076	16.1517	13.8723	9.88932	10.2643	8.88448	8.43668	8.68674	3.41801	6.47834	7.16632	6.00426	13.1111	18.7118	3.38869	9.2462	7.44677	12.4572	9.15398	3.91715	17.8228	12.0368	11.2586	5.45984	2.59353	2.71067	8.35785	16.3504	17.5972	11.463	8.235	2.1521	4.37445	2.20686	2.71017	10.3224	5.937	5.06559	0.994809	3.06325	0	1.33725	1.4434	1.23973	1.4835	1.28554	11.1187	16.2674	12.2008	16.4917	2.7164	1.67364	0.784248	3.44158	3.51171	0	1.14709	0.515979	0
CRO_T120685	13.3803	12.176	3.46135	1.43147	8.2913	8.46433	3.8922	5.29699	0.908898	18.4798	14.9288	24.3174	13.9673	13.5797	11.7599	5.88969	9.5206	39.3548	8.15172	9.60141	10.3145	6.67855	9.29108	21.0029	13.0849	10.7032	12.5897	8.80453	5.14111	8.29937	2.70668	6.92256	4.66513	6.86119	9.72842	12.2987	17.0538	9.88296	4.99373	12.6141	21.5294	10.8386	3.17338	6.8183	6.64862	9.62759	2.21158	4.6224	2.56198	6.31952	9.93441	12.5279	9.75081	11.5233	0.435868	2.36257	0.893918	1.31735	3.345	1.60324	3.07783	1.61184	0	1.17914	1.08334	1.9084	1.79738	2.68514	2.32392	10.6558	12.388	14.5223	5.27503	2.63871	1.42183	1.99995	2.59986	3.87855	1.93389	2.93239	0	0
CRO_T120686	8.68447	9.75766	4.63903	4.44076	5.48286	5.77367	4.70275	5.79673	3.59327	12.3124	9.40582	11.8976	7.0407	6.06719	5.58267	7.97824	8.85715	22.507	8.3149	8.656	7.74017	7.55783	8.25431	11.5258	6.71088	7.36746	6.0908	4.78537	5.47859	4.46124	3.95124	4.42535	3.6268	5.42631	5.76581	10.282	8.42796	3.43893	5.78636	5.8575	8.79732	6.63398	3.33488	9.18153	8.27791	10.9445	4.10418	3.568	2.07175	9.19479	6.87044	11.6962	11.3241	12.3914	2.59856	2.5407	3.86163	3.20655	6.02796	4.26051	6.62282	2.06314	1.70788	1.16426	1.70699	4.42023	4.32624	5.92108	4.85772	7.84602	9.41393	8.30998	9.60381	1.96178	2.01288	0.989877	3.03448	2.83409	1.03008	2.03103	0.990679	1.50933
CRO_T120687	12.5925	10.4012	14.6409	9.68877	13.4707	14.097	10.6774	10.6809	11.719	15.7247	18.5842	18.1251	13.1547	14.0948	14.3542	10.6464	10.9206	8.49731	11.5839	11.8498	9.27435	11.7462	11.6165	14.0876	16.6107	15.4972	20.6579	13.1294	11.6562	14.3342	16.145	15.66	13.7053	17.4254	15.9265	12.9997	9.19801	21.0328	18.1654	20.8102	10.8088	20.6975	15.6729	14.3607	12.8946	13.191	13.175	10.7579	11.6462	16.8677	25.3309	28.3202	13.8738	12.4805	13.9378	10.3398	10.5534	14.1335	8.96389	9.00493	9.73684	7.1934	7.514	7.99436	7.33496	7.30397	6.76997	7.20772	4.52962	11.4692	12.798	11.7796	8.76577	11.4854	10.2171	11.4976	10.652	14.5525	10.8087	11.4685	10.8169	10.1875
CRO_T120688	0	0	0	0	0	0	0	0	0	0	0	0	0	0	0	0	0	0	0	0	0	0	0	0	0	0	0	0	0	0	0	0	0	0	0	0.479212	0	0	0	0	0	0	0	0	0	0	0	0	0	0	0	0	0	0	0	0	0	0	0	0	0	0	0.194286	0	0	0	0	0	0	0	0	0	0	0	0	0	0	0	0	0	0	0
CRO_T120689	22.4065	29.1788	16.6181	21.474	17.5005	17.7465	19.5863	24.7546	26.8301	12.2877	12.5837	14.1394	17.5974	16.1773	15.6427	9.16008	8.69025	7.35236	12.4781	10.5955	10.9298	9.86739	13.4914	13.2179	18.0401	15.3645	17.3054	11.8906	12.3058	11.0217	16.1447	17.7155	17.9354	14.8315	13.3306	11.5302	13.8627	16.9726	14.8708	14.3308	7.61034	15.3783	12.2987	30.1774	28.7891	32.2099	18.8466	17.7841	16.7665	26.5395	33.4665	33.9521	23.8621	24.7921	23.0356	27.4872	11.4276	16.0252	8.64634	6.19747	8.31922	9.06935	11.0526	9.44957	8.37977	10.1682	10.3545	15.2808	8.5343	14.8452	14.7229	10.8552	10.4853	26.0597	28.3502	29.0567	24.8401	26.9148	26.5748	25.2412	25.1158	25.2653
CRO_T120690	0.0270021	0.0433871	0	0	0	0	0.0403929	0	0.0313738	0	0.0449025	0.0459895	0.043227	0	0.0427091	13.9115	8.90958	8.51648	5.39719	0.906167	9.16365	4.65637	1.68826	11.4029	0	0.143122	0.0765399	0	0.137357	0	0	0	0	0.424958	0.0725661	0.300826	0.510279	0.519363	0.134358	0.441308	0	0.228828	0.0548155	1.54485	1.53795	2.0239	48.7228	16.5625	15.2769	2.49963	1.89685	2.42197	3.62018	2.95845	0.0595456	0.27382	30.3454	1.73395	50.4352	2.66185	34.499	20.8677	1.86041	55.381	10.1586	0.0429256	0.0543508	0.0628862	0.0272174	0	0	0.210963	174.484	0.151861	0.0870629	0	0.099252	0	0.394793	0.0505295	0.164292	0
CRO_T120691	0	0	0.216418	0	0	0	0	0	0	0.648126	0.31534	0.322869	0.603783	0.323619	0	0.390996	0	0	0.184788	0.228812	0	0	0	0.314844	0	0	0	1.81845	0	0.453737	0	0	0	0	0	1.03914	0	0	0	0	1.2506	0	0	1.1183	0	1.41284	0	0	0	0.839063	0.512953	2.00752	3.45239	1.69104	0	0	0	0	0	0	0	0	0	0	0	0	0	0.205302	0	0.355326	3.52538	0.711299	0	0	0	0	0	0	0	0	0	0
CRO_T120693	23.1244	27.0393	14.9146	17.6404	7.72745	7.41229	5.24098	29.1784	23.9085	11.3827	12.1106	13.8371	13.2984	11.3156	13.4821	11.8655	12.6801	13.244	12.9699	12.3317	13.9284	12.0875	14.4348	13.9379	8.00772	11.1928	10.4494	10.4732	12.0025	13.298	11.8377	11.6632	13.6922	9.72041	10.4144	12.1237	9.38146	9.10775	9.38252	10.3358	10.7102	10.5082	15.1595	46.5808	38.3664	40.3582	18.699	15.4475	26.7205	30.6297	24.3948	35.0098	38.1909	40.3272	15.6319	23.9138	15.9189	15.9174	12.8763	15.3295	15.2009	16.564	9.26086	15.0679	11.1749	14.5895	12.5337	16.6392	13.0156	13.6318	15.5462	13.5286	13.3677	17.3396	18.2658	19.4324	18.9395	16.0962	19.7135	16.9088	16.787	17.7821
CRO_T120695	0	0	0	0	0	0	0	0	0	0	0	0	0	0	0	0	0	0	0	0	0	0	0	0	0	0	0	0	0	0	0	0	0	0	0	0	0	0	0	0	0	0	0	0	0	0	0	0	0	0	0	0	0	0	0	0	0	0	0	0	0	0	0	0	0	0	0	0	0	0	0	0	0	0	0	0	0	0	0	0	0	0
CRO_T120696	0	0	0	0	0	0	0	0	0	0	0	0	0	0	0	0	0	0	0	0	0	0	0	0	0	0	0	0	0	0	0	0	0	0	0	0	0	0	0	0	0	0	0	0	0	0.354604	0	0	0	0.197803	0	0	0.405645	0	0.482295	0	0.299367	0	0	0	0	0	0	0	0	0	0	0	0	0	0	0	0	0	0	0	0	0	0	0	0	0
CRO_T120698	116.416	112.093	65.9807	110.521	129.67	107.738	61.0578	108.134	118.637	6.19643	5.67807	7.60977	17.0063	22.6601	23.93	8.41276	9.58662	6.30272	15.3504	13.63	11.9122	10.4113	13.3736	10.059	32.5449	23.0882	21.7455	14.5101	21.5067	23.5917	30.033	26.2924	29.9739	12.1814	12.1972	8.99774	7.05731	13.0587	10.7565	12.6008	7.7218	12.7172	7.38689	11.9442	16.4227	9.739	43.1525	46.9068	59.8376	22.6548	33.0953	29.835	18.1123	11.5422	34.5011	41.6139	2.16349	5.97065	3.49308	3.58941	1.44928	0.654593	0.770122	3.60627	1.11014	43.2587	37.9694	53.3357	47.0753	70.922	27.4577	49.8823	21.8224	122.193	146.804	134.383	136.001	118.226	131.555	129.499	139.484	165.921
CRO_T120701	0	0	0	0	0	0	0	0	0	0	0	0	0	0	0	0	0	0	0	0	0	0	0	0	0	0.728924	0	0	0	0	0	0	0	0	0	0	0	0	0	0	0	0	0	0	0	0	0	0	0	0	0	0	0	0	0	0	0	0	0	0	0	0	0	0	0	0	0	0	0	0	0	0	0	0	0	0	0	0	0	0	0	0
CRO_T120702	0	0.0494432	0	0	0	0	0	0.0430357	0	0	0	0.0624202	0.0589711	0	0	0	0	0	0	0.125747	0.0757306	0	0.059825	0	0	0	0	0	0	0	0	0	0	0	0	0	0	0	0	0	0	0	0	0	0.201447	0.0858707	0	0	0	0.0788736	0.0941287	0.0702782	0	0.105915	0	0	0	0	0	0	0	0	0	0	0	0.0303111	0.0858221	0.395899	0.342354	0	0.0858109	0	0.0386185	0	0	0	0	0	0	0	0	0
CRO_T120703	0	0	0	0	0	0	0	0	0	0	0	0	0	0	0	0	0.511651	0	1.34631	0	0.389897	0.538373	0.838852	0	0	0	0	0	0	0	0	0	0	1.19128	0	0	0	1.23929	0	0	0	0	0	0	0	0	0	0	0	1.06556	0	0	0	0	0	0	0	0	0	0	0	0	0	0	0	0.154558	0	0	0	0.852721	0	0	0	0	0	0	0.35725	0	0	0	0	0
CRO_T120704	0	0	0	0	0	0	0	0	0	0	0	0	0	0	0	0	0	0	0	0	0	0	0	0	0	0	0	0	0	0	0	0	0	0	0	0	0	0	0	0	0	0	0	0	0	0	0	0	0	0	0	0	0	0	0	0	0	0	0	0	0	0	0	0	0	0	0	0	0	0	0	0	0	0	0	0	0	0	0	0	0	0
CRO_T120705	0	0	0	0	0	0	0	0	0	0	0	0	0	0	0	0	0	0	0	0	0	0	0	0	0	0	0	0	0	0	0	0	0	0	0	0	0	0	0	0	0	0	0	0	0	0	0	0	0	0	0	0	0	0	0	0	0	0	0	0	0	0	0	0	0	0.023675	0	0.458412	0	0	0	0	0	0	0	0	0	0	0	0	0	0
CRO_T120706	0	0	0	0	0	0	0	0	0.911828	0.432413	0	0	0.205225	0	0	0.230166	0.998205	0	0.108117	0.395591	0.223343	0.257807	0.410909	0.565287	0	0	0	0	0	0	0	0	0	0	0	0.6847	0	0	0	0	0	0	0	0.23908	0.255996	0.619278	0	0	0	0.284816	0	0.238385	0	1.48856	0	0.221608	0	0	0	0	0	0	0	0	0	0.211843	0	0	0.0993369	0	0	0	0	0	0	0.173768	0	0	0	0	0	0
CRO_T120709	0	0	0	0	0	0	0	0	0	0	0	0	0	0	0	0	0	0	0	0	0	0	0	0	0	0	0	0	0	0	0	0	0	0	0	0	0	0	0	0	0	0	0	0	0	0	0	0	0	0	0	0	0	0	0	0	0	0	0	0	0	0	0	0	0	0	0	0	0	0	0	0	0	0	0	0	0	0	0	0	0	0
CRO_T120710	15.1234	8.86413	40.5237	18.2673	141.073	117.1	88.356	14.5295	17.1524	118.422	117.822	107.16	130.043	127.345	120.873	35.6629	30.9068	27.6826	101.715	70.8305	65.9457	65.969	73.5615	82.9349	84.0248	69.4969	88.5517	29.4721	24.7309	29.0265	56.7585	60.9666	55.6843	8.62604	10.1115	11.4193	11.3296	6.90543	6.21998	10.2653	11.585	7.72475	28.0676	118.874	110.276	142.673	14.1775	20.1749	6.12653	45.5499	64.7284	68.3077	95.7203	122.402	44.5133	16.7351	9.73001	12.7451	8.33359	9.58323	10.7035	6.97773	14.3386	3.72535	13.6737	12.1722	12.9089	11.9538	9.06677	118.972	26.7412	48.7838	15.0358	41.1519	25.1905	32.1889	31.5208	37.9038	25.2549	36.3266	31.5069	29.3272
CRO_T120711	0	0	0	0	0	0	0	0.44654	0	0	0	0	0	0	0	0	0	0	0	0	0	0	0	0	0	0	0	0	0	0	0	0	0	0	0	0	0	0	0	0	0	0	0	0	0	0	0	0	0	0	0	0	0	0	0	0.114992	0	0	0	0	0	0	0	0	0	0	0	0	0	0.22609	0	0	0	0	0	0	0.0997071	0.0909837	0	0	0	0
CRO_T120712	0	0	0	0	0	0	0	0	0	0	0	0	0	0	0	0	0	0	0	0	0	0	0	0	0	0	0	0	0	0	0	0	0	0	0	0	0	0	0	0	0	0	0	0	0.0619599	0	0	0	0	0	0	0	0	0	0	0	0	0	0	0	0	0	0	0	0	0	0	0	0	0	0	0	0	0	0	0	0	0	0	0	0	0
CRO_T120713	0	0	0	0	0	0	0	0	0	0	0.0719663	0.072469	0.136871	0	0	0.330594	0.73694	0	0.283278	1.16389	0.490454	1.34999	0.457502	0.525498	0	0	0	0	0	0	0.115998	0	0	0	0	0	0	0	0	0	0	0	0	0.300022	0	0	0	0	0	0.241239	0	0.303843	0.115601	0	0	0.0950144	0.179191	0.130088	0.124608	0.474126	0	0	0.172977	0	0	0	0.202417	0	0	0.0968936	0	0	0	0.102582	0.088344	0.207125	0.100692	0.0918856	0	0.102151	0	0
CRO_T120714	0	0	0	0	0	0	0	0	0	0	0	0	0	0.385432	0	0	0	0	0	0	0	0	0	0	0	0	0	0	0	0	0	0	0	0	0	1.89273	0	0	0	0	0	0	0	0	0	0.571864	0	0	0	1.41531	0.622872	1.37392	1.774	0	0	0	0	0	0	0	0	0	0	0	0	0	0	0	0.168902	0	0	0	0	0	0	0	0	0	0	0	0	0
CRO_T120715	0	0.0506613	0	0	0	0	0	0	0	0	0	0	0	0	0	0	0	0	0	0	0	0	0	0	0	0	0	0	0	0	0	0	0	0	0	0	0	0	0	0	0	0	0	0	0	0.0809221	0	0	0	0	0	0	0	0	0	0	0	0	0	0	0	0	0	0	0	0	0	0	0	0	0	0	0	0	0	0	0	0	0	0	0	0
CRO_T120716	0	0.377593	0	0.445177	0	0	0	0	0	1.72355	2.23648	2.47482	0	0	0	0.87644	0.378733	0	0.584347	1.28654	0.540061	0.752756	1.88372	0.221786	0.397196	0	0	0	0	0	0.371155	0.322736	0.825904	0.369079	0	1.17271	1.54188	0	0	0	0.460755	2.1062	0.584521	13.6883	9.4796	7.97595	0.386812	0.241395	0.587791	10.8593	14.7942	18.6373	5.64878	11.9756	0.668076	0.717839	0	1.03023	0	0	0.531284	0	0	0	0.577252	0.00122152	0	0	0	0	0	0	0	0	0	0	0	0.178267	0.303172	0	0	0
CRO_T120717	43.5204	41.0553	45.032	33.6154	150.197	175.987	178.045	76.6728	72.5388	63.46	58.6349	63.8038	77.5662	69.616	74.3672	96.2861	87.719	74.5734	110.052	111.005	126.032	113.148	98.2474	103.212	115.346	119.476	119.484	68.7984	76.3934	67.2462	100.998	101.533	98.7932	63.433	55.0805	124.466	115.564	62.5883	61.2843	62.1468	55.6662	63.9217	54.0374	142.721	172.117	104.672	45.9456	56.1435	89.0672	157.262	180.622	170.273	250.614	149.819	86.3321	100.625	63.2132	48.3338	77.5567	75.915	55.4548	54.5953	91.804	66.9813	66.4379	29.754	35.5194	39.8617	25.2336	169.318	59.8152	70.9344	87.8625	74.4527	74.87	73.9166	79.5263	79.0482	69.9646	71.9944	77.0621	75.4604
CRO_T120720	2.28687	1.41344	4.41457	2.49879	1.93292	3.18792	1.23085	0.364061	1.01126	5.13453	7.77681	4.78444	4.48792	5.54529	4.26793	2.39918	0.643534	7.17202	3.05051	2.33415	3.37944	2.20829	1.30407	3.07251	4.85136	3.63379	3.86638	5.88187	4.89928	4.45024	4.39013	3.60819	2.73168	3.36926	0.190743	1.38812	1.56964	2.33531	3.00276	2.72265	0.711357	1.82451	1.63323	20.3055	15.6505	20.2174	2.58694	1.00733	1.12969	12.3383	15.9655	20.1145	11.5757	15.1878	0.925172	0.669333	1.59713	3.17184	1.06244	1.3615	0.524438	1.36914	1.57894	1.23068	0.222952	3.4002	3.71143	2.53472	1.54479	8.92571	7.72871	5.83687	0.890175	5.61206	3.43823	4.4737	4.20684	3.84315	2.88225	5.28271	3.17686	2.02088
CRO_T120721	0.177505	0.141745	0	0	0	0	0	0	0	0	0	0	0	0	0	0	0	0.169193	0	0	0	0	0	0	0	0	0	0	0	0	0	0	0	0	0	0	0	0	0	0	0	0	0	0	0	0	0	0	0	0	0	0	0	0	0	0.089684	0	0	0	0	0	0	0	0	0	0	0	0.0494822	0.042859	0	0	0	0.598658	0	0	0.0814641	0	0	0	0	0	0
CRO_T120723	47.8663	59.8164	34.9186	53.92	61.1719	52.3078	68.2848	33.6744	47.8536	119.606	111.044	119.323	89.9538	89.466	93.206	50.9193	62.3011	48.4135	73.812	96.9296	108.799	87.0582	76.3096	64.82	35.9835	40.0299	39.7839	43.5775	33.4007	36.7463	26.4171	31.8792	32.1916	31.2826	32.4904	109.302	123.562	29.2738	32.3039	32.4841	64.0953	28.7344	90.3484	282.582	290.359	358.812	170.47	140.954	102.562	101.841	90.8108	76.1428	197.132	309.216	87.6161	71.1636	127.107	161.502	107.252	60.0348	137.211	188.085	123.16	233.81	78.4091	60.914	71.4595	50.1014	40.8674	196.231	180.609	95.2666	138.79	81.3561	57.1479	62.1425	70.2795	56.1994	51.1459	53.5315	52.5322	55.2289
CRO_T120725	0.0338088	0	0	0	0.0390245	0	0	0	0	0	0	0	0	0	0	0.145608	0.171114	0	0.183237	0.252468	0	0.33447	0.18964	0.0605242	0	0	0	0	0	0	0	0	0	0	0.461773	0	0	0	0	0	0	0	0	0	0	0.093081	0.190149	0	0	0	0.0994551	0	0	0	0.101305	0	0	0	0	0	0	0	0	0	0	0.0203428	0	0	0	0	0	0	0	0	0	0	0	0	0	0	0	0
CRO_T120726	0	0	0.301308	0	0	0	0	0	0	0	0	0	0	0	0	0	0	0	0.555999	0.34423	1.15377	0.667011	0.519643	0	0	0	0	0	0	0	0	0	0	0	0	0	0	0	0	0	0	0	0	0	0	0	0	0	0	0.631153	0.771699	0	1.29846	0	0.609444	0	0.624952	0	0	0.747232	0	0	0.86747	0	0	0	0	0	0	0	0	0	0	0	0	0	0	0	0	0	0	0
CRO_T120727	49.4343	44.412	55.1974	31.5562	38.5329	35.9409	17.8923	48.6109	45.8358	115.321	125.247	115.603	102.845	96.131	101.738	121.679	111.164	80.2614	97.2697	85.5883	96.6712	107.868	106.752	114.816	93.647	90.7267	106.225	97.8541	75.1016	89.7522	92.1146	94.3958	85.3867	77.0176	78.0209	86.1225	93.995	75.4869	76.6277	71.6048	85.5657	85.6453	110.861	222.603	157.365	188.254	83.9128	105.555	102.544	239.208	253.818	300.355	211.261	151.112	52.7148	55.9429	124.254	97.5379	104.38	99.2549	97.0526	125.394	155.066	130.361	173.205	58.782	67.2684	81.8357	59.8118	72.9516	70.9611	80.3452	92.796	67.4663	45.2995	54.7294	54.9411	51.9269	51.9875	62.1027	52.0775	54.5188
CRO_T120728	0.429033	0.324087	0	0.402912	0.261406	0	0	1.08572	0.256816	0	0	0.801281	0	0	0	0.485178	0	0	0	0.283927	0	0	0.428611	0.390682	0	0	0	0	0	0	0	3.19347	0	0	0	0	0	0	0	0	0	0	0	0	0	0	0	0	0	0	0	0	0	0	0	0	0	0	0	0	0	0	0	0	0	0	0.195468	0	0	0.434849	0.612855	0	0	0	0	0	0	0	0	0	0	0
CRO_T120729	0	0	0	0	0	0	0	0	0	0	0	0	0	0	0	0	0	0	0	0	0	0	0.34541	0	0	0	0	0	0	0	0	0	0	0	0	0	0	0	0	0	0	0	0	0	0	0	0	0	0	0	0	0	0	0	0	0	0	0	0	0	0	0	0	0	0	0	0	0	0	0	0	0	0	0	0	0	0	0	0	0	0	0
CRO_T120730	0	0	0	0	0	0	0	0	0	0	0	0	0	0	0	0	0	0	0	0	0	0	0	0	0	0	0	0	0	0	0	0	0	0	0	0	0	0	0	0	0	0	0	0	0	0	0	0	0	0	0	0	0	0	0	0	0	0	0	0	0	0	0	0	0	0	0	0.136718	0	0	0	0	0	0	0	0	0	0	0	0	0	0
CRO_T120731	0	0	0	0	0	0	0	0	0	0	0	0	0	0	0	0	0	0	0	0	0	0	0	0	0	0	0	0	0	0	0	0	0	0	0	0	0	0	0	0	0	0	0	2.27629	4.60882	2.3032	0	0	0	3.57144	2.90066	2.46439	3.15238	1.21256	0	0	0	0	0	0	0	0	0.277647	0	0	0	0	0	0	0	0	0	0	0	0	0	0	0	0	0	0	0
CRO_T120732	0	0	0	0	0	0	0	0	0	0	0	0	0	0	0	0	0	0	0	0	0	0	0	0	0	0	0	0	0	0	0	0	0	0	0	0	0	0	0	0	0	0	0	11.9056	3.92842	7.36426	0	0	0	4.52287	3.73421	10.892	4.35261	4.76883	0	0	0	0	0	0	0	0	0.663288	0	0	0	0	0	0	0	0	0	0	0	0	0	0	0	0	0	0	0
CRO_T120733	2.1894	4.40647	2.70828	3.67477	2.93337	2.8787	1.64467	2.84157	5.25054	0.124434	0.409405	0.374151	0.865807	0.803998	1.26517	63.8304	60.9847	46.3362	157.07	77.5057	148.552	41.3406	43.0831	52.6573	5.54687	5.71903	6.1535	13.0594	11.0106	11.6733	4.31178	3.92756	3.90518	6.09902	9.65539	53.99	108.64	5.34612	8.26432	5.37936	60.9899	9.16544	0.799189	109.264	108.522	135.122	73.2987	75.5043	47.8777	39.9379	17.183	30.7523	61.135	126.649	34.6115	26.4125	114.884	39.5964	92.4896	37.3624	115.421	89.8116	70.4249	79.1331	109.665	19.2357	14.1933	18.021	32.9922	54.8203	81.5702	35.215	19.7546	12.9075	8.86382	9.16659	12.9046	5.09744	7.59234	4.33475	8.01637	7.06985
CRO_T120734	0	0	0.0720567	0	0	0	0	0.039502	0	0	0	0	0	0	0	0	0	0	0.0305179	0	0.0637123	0	0	0	0.177578	0	0.0892881	0	0	0	0	0	0	0.0826689	0	0	0	0	0	0	0	0	0	0.123877	0.272936	0	0	0	0	0.0696503	0.0844583	0.131728	0.718308	0.285206	0	0	0	0.134597	0	0.0857951	0	0	0.0885483	0	0	0.188241	0.148497	0.171335	0.474002	0	0	0.117985	0.037736	0.107887	0.0463937	0.0544252	0	0	0	0	0	0
CRO_T120736	0	0	0	0	0	0	0	0	0	0	0	0	0	0	0	0	0	0	0	0	0	0	0.0341089	0	0	0	0	0	0	0	0	0	0	0	0	0	0	0	0	0	0	0	0	0.0379775	0	0	0	0	0	0	0	0	0	0	0.0409771	0	0	0	0	0	0	0	0	0	0	0	0.0190197	0	0	0	0	0	0	0	0	0	0	0	0	0	0	0
CRO_T120737	0	0	0	0	0	0	0	0	0	0.108543	0	0	0	0	0	0	0	0	0	1.27E-05	0	0	0	0.609733	0	0	0	0	0	1.14637	0	0	0	0	0	0	0	0	0	0	0	0	1.59176	0	0.228423	0.913021	0.459776	0	0.470958	2.44095	0.596448	1.10538	4.1511	0.722347	0	0.374767	3.2028	0	0	1.3324	1.76766	0	0	0	0	0	0	0	0.167659	0	0	0	0	0	0	0	0	0	0	0	0	0.35763
CRO_T120738	0	0	0	0	0	0	0	0	0	0	0	0	0	0	0	0.198632	0	0	0.0830177	0.170644	0.229708	0	0	0.114219	0	0	0	0	0	0	0	0	0	0	0	0	0	0	0	0	0	0	0	0.261074	0.186865	0.135617	0.0750049	0.0737142	0.133136	0.0802879	0	0	0.355111	0.302505	0	0.229039	0.4161	0.123405	0.197955	0.447775	0.235281	0	0	0	0	0.0158324	0	0.0348137	0	0	0	0	0	0	0	0	0	0	0	0	0	0
CRO_T120740	0	0	0	0	0	0	0	0	0	0	0.0807372	0	0	0	0	0	0	0	0	0	0	0	0	0	0	0	0	0	0	0	0	0	0	0	0	0	0	0	0	0	0	0	0	0	0	0	0	0	0	0	0	0	0	0	0	0	0	0	0	0	0	0	0	0	0	0	0	0	0	0	0	0	0	0	0	0	0	0	0	0	0	0
CRO_T120741	0.249276	0.312703	0.194296	0.0562804	0.20225	0.144628	0.490076	0.179587	0.129012	0.71778	0.89105	1.18648	0.381379	0.248627	0.272596	0.180353	0.129682	0.860831	0.341372	0.413458	0.593611	0.27389	0.43715	0.247817	0.0799782	0.234321	0.482913	0.0913679	0.619998	0.136575	0.0766019	0.17225	0.491624	0.296433	0.302457	0	0	0.574596	0.489372	0.309272	0	0	0.659539	16.7383	23.8725	20.4716	0.635743	0.150316	0.185427	20.6357	11.683	17.9523	18.3863	24.8127	0.780632	0.784062	0.891629	0.186454	0.871552	0.675614	13.5022	4.99167	2.55148	0.148676	0	4.36963	2.76191	0.0982655	0.142081	0	0.241405	0	0.388567	0.173523	0	0	0.226856	0.0520638	0.112785	0.115432	0.125561	0.121807
CRO_T120742	0	0	0	0	0	0	0	0	0	0	0	0	0	0	0	0	0	0	0	0	0	0	0	0	0	0	0	0	0	0	0	0	0	0	0	0	0	0	0	0	0	0	0	0	0	0	0	0	0	0	0	0	0	0	0	0	0	0	0	0	0	0	0	0	0	0	0	0	0	0	0	0	0	0	0	0	0	0	0	0	0	0
CRO_T120743	0	0	0	0	0	0	0	0	0	0	0	0	0	0	0	0.024204	0	0	0	0.203655	0.682596	0	0.307433	0	0	0	0	0	0	0	0	0	0	0	0	0	0	0	0	0	0	0	0.401616	0	0	0	0	0.695229	0	0	0	0.370598	1.87549	1.65431	0	0	0.884031	0	0	0	0	0	0	1.32324	0	0	0	0	0.158083	0	0	0	0	0	0	0	0	0	0	0	0.345787	0
CRO_T120744	0	0	0	0	0	0	0	0	0	0.414555	0.224768	0	0.549535	0	0.46257	0.335828	1.19654	0.62868	1.79945	0	0.781783	0.137959	0.286878	0.0314611	0	0	0	0	0	0	0	0.730842	0	0	0	0	0	0	0	0	0.0360511	0	0	1.74059	0	0.583995	0	1.01336	0	1.14643	3.09227	0.928743	1.16579	1.26605	0	0	0	0	0	0	0	0.622347	0	0	0.553883	0	0.121513	0	0	0	0	0	0	0	0	0	0	0.222349	0	0	0	0
CRO_T120745	0	0	0	0	0	0	0	0	0	0	0	0	0	0	0	0	0	0	0	0	0	0	0	0	0	0	0	0	0	0	0	0	0	0	0	0	0	0	0	0	0	0	0	0	0	0	0	0	0	0	0	0	0	0	0	0	0	0	0	0	0	0	0	0	0	0	0	0	0	0	0	0	0	0	0	0	0	0	0	0	0	0
CRO_T120747	0.476977	0	0	0	0	0	0	0	0	0	0	0	0	0	0	0	0	0	0	0	0	0	0	0	0	0	0	0	0	0.648196	0	0	0	0	0	0	0	0	0	0	0	0	0	0	0.588505	0	0	0	0	0	0	0	0	0	0	0	0.593441	0	0	0	0	0	0	0	0	0	0.657122	0.14255	0	0	0	0	0	0	0.353008	0	0	0	0	0	0	0
CRO_T120748	0	0	0.0275665	0	0	0	0	0	0	0	0.0679169	0.186544	0.152245	0	0	0.111418	0	0	0	0	0	0	0.213438	0.0790079	0	0	0	0	0.0267556	0.0677336	0	0.0618228	0	0	0	0	0	0	0	0	0	0	0	0.198969	0	0.274957	0	0	0	0	0	0.084091	0.0118792	0.0955613	0	0.115745	0	0.0553302	0	0	1.39E-06	0	0	0	0	0.011306	0	0	0	0	0	0	0	0	0	0	0	0	0	0	0	0
CRO_T120749	1.26424	1.92436	1.33918	0.855228	0.561678	0.256104	0.314833	0.632202	0.708936	1.97854	2.02049	0.925984	1.33196	1.10541	1.27411	0.663972	1.34966	1.03868	1.66584	1.40525	1.61328	1.52693	1.76134	1.17698	1.29713	0.433513	0.461897	1.89116	0.495241	1.48724	0.871722	0.746809	1.12374	2.44906	3.18736	1.35124	2.03814	4.23287	2.88007	2.0379	0.99053	2.51059	1.16213	40.2051	51.6234	40.2798	2.18552	1.31674	1.60089	17.2488	12.3335	19.2978	21.2834	59.627	0.816825	2.11067	0.937664	2.03861	6.83399	1.60936	0.851969	2.8511	0.486803	10.4987	8.19122	1.11066	0.614069	3.84519	1.69471	0.732936	0.961773	0.57327	1.19615	1.27961	1.10117	1.36729	0.95983	0.807779	1.54139	0.750425	1.15291	1.03021
CRO_T120751	21.8749	19.7309	6.94251	19.8688	102.595	93.4863	104.621	33.4603	40.5802	23.4323	23.9975	22.1784	26.1711	33.2853	42.5882	5.95469	7.81019	4.0202	34.9862	26.7775	23.5425	23.456	18.464	15.7965	19.579	15.0598	24.6538	22.1447	21.9622	19.4712	31.77	19.6989	15.7882	36.0928	24.4188	15.3932	8.22496	26.3207	19.7446	20.2321	12.2132	23.6522	20.4633	26.4252	34.5556	26.1813	18.8727	19.9476	23.4367	21.2653	18.3322	16.9869	24.6542	32.8671	41.7387	71.3157	23.3727	31.8391	22.8437	20.7109	25.1449	17.6942	8.29429	13.7089	5.97765	3.57755	2.96649	4.9741	3.38906	22.2055	8.63452	4.11298	27.6021	19.7549	23.4382	29.0959	21.6512	21.288	24.3157	22.2403	19.9337	22.9614
CRO_T120752	8.98533	8.23684	3.2274	4.31278	36.398	38.9821	45.5608	14.9697	15.8985	14.6824	14.4043	14.726	17.8626	17.1313	14.5385	4.61074	5.21477	5.38326	22.1161	13.5026	15.7899	10.5629	11.282	12.2409	12.0419	11.5399	8.83945	9.8826	9.41474	10.5788	7.27854	9.13363	9.10833	13.1052	10.249	5.67483	5.426	12.9789	10.6533	9.83631	5.66361	10.5161	12.2318	10.1538	11.5945	11.8009	7.18274	7.66678	11.9763	7.79544	10.843	9.7593	9.4199	12.7022	21.9712	26.2605	6.7442	15.3677	7.39723	6.98919	9.78756	7.36649	3.68748	6.40168	3.80508	1.77486	1.23631	2.61138	1.91396	15.655	4.28064	3.16304	12.4959	9.2711	10.4192	8.29985	9.7831	9.54153	9.86491	6.90787	8.19326	8.08857
CRO_T120753	14.6462	15.5457	13.788	9.29739	14.3332	13.717	16.1597	14.044	13.7049	33.6729	35.8535	36.5535	32.7052	30.8919	31.6252	17.3624	16.9364	17.9178	32.0799	28.6669	26.1847	21.9034	24.377	25.1263	22.6581	20.3231	23.699	24.6043	25.359	21.0662	16.2682	14.9438	17.4353	24.2368	23.5147	20.94	20.2414	22.9699	21.639	23.4006	18.4561	21.5682	29.8024	44.2255	54.5308	47.0837	17.5384	17.1118	9.90002	50.9909	53.6907	44.538	32.6531	45.0603	11.0472	15.4313	13.453	12.1506	15.3065	17.5972	15.6543	14.9964	12.768	15.1405	11.065	12.6726	11.7081	16.8028	11.7001	10.7077	13.0566	13.4901	18.7066	11.2392	9.26126	11.1567	11.9268	12.4888	10.5017	11.9068	9.42405	11.0068
CRO_T120754	0	0	0.0618682	0.0247197	0	0.0282188	0.0395368	0	0	0.327818	0.314959	0.248457	0.170102	0.0592641	0	0.461719	0.158957	0.0993198	0.27953	0.281365	0.0709091	0.641376	0.329518	0.228804	0	0	0	0.0715584	0	0	0	0.130595	0	0	0	0	0	0	0	0.0725261	0	0	0.0701319	0	0	0	0.0733417	0.417435	0.254041	0	0	0.0766474	0	0.280304	0.0979895	0.0770292	0	0	0.11452	0	0.18423	0	0	0	0.158459	0.970972	0.520052	0.569472	0.48533	0	0.156775	0	0	0.261146	0.045083	0.115913	0.0512051	0.10205	0	0	0.339274	0.0549968
CRO_T120755	0	0	0	0	0	0	0	0	0	0	0	0	0.382996	0	0.225641	0	0	0	0	0.290284	0	0	0.618297	0.838684	0	0	0	0	0	0	0	0	0.687585	0	0	0	0	0	0	0	0	0	0	0	0	0	0	0	0	0	0.467378	0	0	0	0	0	0	0	0.65735	0	0	0	0	0	0	0	0	0	0	0	0	0	0	0	0	0	0	0	0	0	0	0
CRO_T120756	0	0	0	0	0	0	0	0	0	0	0	0	0	0	0	0	0	0	0	0	0	0	0.558017	0.241495	0	0	0	0	0	0	0	0	0	0	0	0	0	0	0	0	0	0	0	0.323176	0	0	0	0	0	0	0	0	0	0	0	0	0	0	0	0	0	0.497183	0	0	0.699712	0	0	0	0	0	0	0	0	0	0	0	0	0.21471	0	0	0	0
CRO_T120757	83.6662	97.1583	100.981	122.073	45.3516	39.9519	44.1744	50.0202	70.3895	59.3792	71.5841	68.6918	79.9018	93.2293	80.5896	92.3407	91.7909	155.234	96.4991	128.573	108.516	88.4608	84.3875	87.176	102.806	106.833	110.449	98.1093	79.7703	68.3595	89.6282	62.4384	69.5161	60.9195	68.5197	106.31	109.955	58.1799	55.7503	53.4448	133.036	54.5107	26.646	60.7139	75.0644	71.4317	41.8479	45.7207	32.896	81.997	56.9163	59.6726	76.8776	110.171	9.89708	17.1369	23.6808	34.067	32.1747	36.9097	14.0745	29.737	34.6313	37.9301	27.6739	118.306	91.2788	143.446	108.139	35.4079	106.979	96.2867	119.481	77.3953	60.6633	69.7825	62.1769	58.7401	76.1624	73.8968	50.6215	71.0879
CRO_T120758	0	0	0	0	0	0	0	0	0	0	0	0	0	0	0.0977238	0	0	0	0	0	0	0	0	0	0	0	0	0	0	0	0	0	0	0	0	0	0	0	0	0	0	0	0	3.48571	1.94408	1.69894	0	0	0	4.17949	1.17016	1.66636	1.03192	1.44286	0	0	0	0	0	0	0	0	0	0	0	0.0326332	0	0	0	0	0	0	0	0	0	0	0	0	0	0	0	0
CRO_T120759	0	0	0.324102	0	0.158981	0	0.424074	0	0	0.993673	0	0	0	0	0	0	0	0	0	0	0.679357	0	0	0.275851	0	0	0	0	0	0	0	0	0	0.405693	0	0	0	0	0	0	0	0	0	0.38908	0.890704	1.7004	0	0	0	0.549326	0	0.450116	0	0.700541	0	0	0	0	0	0	0	0	0	0	0	0.0632434	0	0	0	0	0	0	0.627362	0	0	0	0	0	0	0	0	0
CRO_T120761	21.1639	22.1903	10.8433	17.9537	7.96065	8.18759	7.19534	19.0582	18.0476	31.4607	30.6561	30.7085	21.3791	18.738	19.7002	20.9197	22.4781	18.1534	20.3946	23.8159	22.1837	19.8913	21.6894	22.7442	25.4566	23.9807	24.3375	25.4452	31.1351	29.5874	19.5951	19.1907	20.7146	28.2477	30.8081	27.7792	27.926	25.5591	25.9391	27.3337	25.6055	29.1272	21.3457	45.6265	41.6944	53.9916	19.0438	17.6756	17.0455	32.4198	40.3045	38.8612	33.3161	39.3778	21.6294	26.8819	29.1356	29.406	21.2715	17.1418	18.5654	14.6654	11.3486	16.5579	14.0921	7.89213	6.38172	8.56057	7.52263	16.9509	24.1582	20.0474	13.8632	15.7063	13.0097	13.9514	14.64	13.6552	15.7164	12.9631	14.1318	13.9449
CRO_T120763	1.49735	1.02142	0.164244	0.64188	0.649051	0	0.19392	0.501321	0.156442	0.458667	0	0	0.645964	0.458753	0	3.17839	4.69328	20.303	2.14628	4.62806	3.10704	3.93997	3.33667	5.60021	0	0	0	1.27718	0.67459	0.643194	0	0	0	2.07815	1.0499	1.09761	0.835734	2.1537	0.97871	1.0871	0.89079	4.44766	0	4.81128	2.98989	4.81084	0.294707	2.22714	0.241063	7.25187	7.08351	7.67015	2.18957	2.05861	0	0.268387	3.39704	1.40786	1.88679	1.5294	4.31845	1.0626	0.411022	0.776695	1.0635	22.2223	30.4534	11.8947	23.4417	0.73883	0.353658	1.4463	2.20659	1.12822	0.194669	0.683541	0.443571	0.406273	0.440529	0.223532	0	0.237509
CRO_T120764	0	0	0	0	0	0	0	0	0.0612501	0.0831119	0	0	0	0	0	0	0	0	0	0	0	0	0	0	0	0	0	0	0	0	0	0	0	0	0	0	0	0	0	0	0	0	0	0	0	0	0	0	0	0	0.149774	0	0	0	0	0	0	0	0	0	0	0	0	0	0	0	0.0484859	0	0	0	0	0	0.0572525	0	0	0	0	0	0	0	0	0
CRO_T120765	0	0	0	0	0	0	0	0	0.841488	2.15153	4.21981	5.32493	2.27351	1.23168	0.749524	0	1.06912	2.49122	0.933843	0.719898	0	0.562479	1.24603	2.2896	0.279034	0	4.64822	0.885005	1.21238	1.15127	1.27658	2.14531	2.06276	0	0	0	0	0.647391	0.588813	0	0	0	2.82799	0	0	0	0	0.12441	0	0	0	0	0	0	1.20965	0.935577	0	2.41892	2.12875	0	0	0	0	0.804083	0	0.0513033	0	0.26135	0.0832102	0	0	0	0	5.67353	2.31085	2.948	2.98087	2.95582	2.40187	0	0.271181	3.48256
CRO_T120766	0.0660491	0	0	0	0	0	0	0	0	0	0	0	0	0	0	0	0	0	0	0	0	0	0	0	0	0	0	0	0	0	0	0	0	0	0.271787	0	0	0	0	0	0	0	0	0.261883	0.290226	0.496192	0	0	0	0.0741759	0.0896325	0.69859	0.153709	0.405463	0	0	0	0	0	0	0	0	0	0	0	0	0.0647836	0.074551	0.0970436	0	0	0	0.122827	0	0	0	0	0	0	0	0	0
CRO_T120767	0	0	0	0	0	0	0	0	0	0	0	0	0	0	0	0	0	0	0	0	0	0	0	0	0	0	0	0	0	0	0	0	0	0	0	0	0	0	0	0	0	0	0	0	0	0	0	0	0	0	0	0	0	0	0	0	0	0	0	0	0	0	0	0	0	0	0	0	0	0	0	0	0	0	0	0	0	0	0	0	0	0
CRO_T120768	0	0	0	0	0	0	0	0	0.357941	0	0	0	0	0	0	0	0	0	0	0	0	0	0	0	0	0	0	0	0	0	0	0	0	0	0	0	0	0	0	0	0	0	0	0	0	0	0	0	0	0	0	0	0	0	0	0	0	0	0	0	0	0	0	0	0	0	0	0	0	0	0	0	0	0	0	0	0	0	0	0	0	0
CRO_T120769	0	0	0	0	0	0	0	0	0	0	0	0	0	0	0	0.39802	0	0	0	0	0	0	0.351615	0.398254	0	0	0	0	0	0.580795	0	0	0	0.998681	0	0	0	0	0	0	0	0	0	0	0	0	0	0	0	0	0	0	0	0	0	0	0	0.117261	0	0	0	0	0	0	0	0	0	0	0.170322	0	0	0	0	0	0	0	0	0	0	0	0	0
CRO_T120772	0	0	0	0	0	0	0	0	0	0	0	0	0	0	0	0	1.00626	0	0	0	0	0	0	0	0	0	0	0.294978	1.24015	0.162372	0	0	0	0	0	0	0	0	0.602297	0	0	0	0	0	0	0	0	0	0	0	0	0	0.560025	0	0	0	0	0	0	0	0	0.192301	0	0	0	0	0	0	0	0	0	0	0	0	0	0	0	0	0	0	0	0
CRO_T120773	0	0	0	0	0	0	0	0	0	0	0	0	0	0	0	0	0	0	0	0	0	0	0	0	0	0	0	0	0	0	0	0	0	0	0	0	0	0	0	0	0	0	0	0	0	0	0	0	0	0	0	0	0	0	0	0	0	0	0	0	0	0	0	0	0	0	0	0	0	0	0	0	0	0	0	0	0	0	0	0	0	0
CRO_T120774	0	0	0	0	0	0	0	0	0	0.0676099	0.0649595	0	0.0573994	0.144429	0	0	0.0786973	0	0	0	0.0832159	0	0	0	0	0	0	0	0	0	0	0	0	0	0.194596	0	0	0	0	0	0	0	0	0.348773	0.234981	0.335188	0.119166	0.341402	0.0666327	0.966064	0.266822	0.439905	0.43197	1.38679	0.422737	0.73644	0	0.133739	0.491284	0	0.447346	0.166853	0	0	0	0	0	0	0	0	0	0	0	0	0	0	0	0.0669523	0	0	0	0
CRO_T120775	0	0	0	0.0802048	0	0	0	0	0	0	0	0	0	0	0.233582	0.667473	0	0.624927	0.150778	0.260911	0.478013	0	0	0.129499	0	0	0	0	0	0	0	0.169762	0	0	0	0	0	0	0	0	0	0	0	0.587561	1.57322	0.858057	0	0	0	0.498918	1.18882	0.0481703	1.63822	0.579413	0	0.983904	0.0489531	0	0	0	0	0	0	0	0	0	0.0752425	0	0	0	0	0	0	0	0	0	0	0	0	0	0.494104	0
CRO_T120776	0	0	0	0	0	0	0	0	0	0	0	0	0	0	0	0	0.570217	0	0	0	0	0	0.23437	0.214323	0	0	0.164143	0	0	0	0	0	0	0	0	0	0.434482	0	0	0	0	0	0	6.11758	12.1633	15.9957	0.647367	0	0	2.62103	0	0.553969	7.31393	11.4764	0	0.631421	0	1.54888	0	0	0	0	0.354059	1.36211	0.37769	0	0	0	0.305196	0	0	0	0	0	0.175851	0.617431	0	0	0	0	0	0
CRO_T120777	0	0	0.161874	0	0	0	0	0	0	0	0	0	0	0	0	0	0	0	0	0	0	0	0	0	0	0	0	0	0	0	0	0	0	0	0	0	0	0	0	0	0	0	0	0	0	0	0	0	0	0	0	0	0	0	0	0	0	0	0	0	0	0	0	0	0	0	0	0	0	0	0	0	0.159308	0	0	0	0	0	0	0	0	0
CRO_T120778	0.870603	1.34722	0.149412	1.05059	4.67111	4.32233	6.64537	3.64079	1.43752	0.404042	0.390404	0	0	0.202684	0.188564	0.521715	0.846328	0.563972	0.98914	0.306417	0.258039	0	0.230169	0.208492	2.67646	3.47142	3.68741	3.13486	6.95056	5.14531	2.20067	1.89843	1.68818	0.929028	0.316551	0	0.744433	5.17195	1.76999	0.975655	0	1.01469	1.98506	0.367922	0.291358	0.520348	0.839497	1.06428	0.455657	0.359638	0.813451	1.07047	0.443086	0.476314	1.36319	0.987392	1.40296	4.38339	2.56734	1.35459	1.30288	0.524087	0.798989	0.751337	0	0	0	0	0	2.66157	2.39428	1.41704	1.32123	4.96418	3.50404	2.27847	4.21393	4.26587	5.06608	3.57652	2.3968	2.85011
CRO_T120779	0.0901906	0.143769	0	0	0	0	0	0.249384	0	0	0	0	0	0	0.187639	0	0	0	0.0812943	0	0	0	0	0	0	0	0	0	0	0	0	0	0.322758	0	0	0	0	0.272363	0	0.59348	0	0	0	0	0	0	0.194943	0	0	0.267587	0	0.891683	0	0	0	0	0	0	0	0	0	0	0	0	0	0.272498	0.598859	0.606557	0.434812	0	0.256675	0.348032	0	0	0	0	0.483247	0	0.337582	0	0.228395	0.345093
CRO_T120780	0.214516	0	0	0.229352	0	0	0	0	0	0	0	0	0	0	0	0	0	0	0	0	0	0	0	0.390682	0	0	0	0	0	0	0	0	0	0	0	0	0	0	0	0	0	0	0	0	0.863569	0.382345	0	0	0	1.05883	0	2.20265	0	0	0	0	0	0	0	0	0	0	0	0	0	0	0	0	0	0	0	0	0	0	0	0	0	0	0	0	0	0
CRO_T120781	0	0	0	0	0	0	0	0	0	0	0	0	0	0	0	0	0	0	0	0	0	0	0	0	0	0	0	0	0	0	0	0	0	0	0	0	0	0	0	0	0	0	0	0	0	4.39E-08	0	0	0	0	0	0	0	0	0	0	0	0	0	0	0	0	0	0	0	0	0	0	0	0	0	0	0	0	0	0	0	0	0	0	0	0
CRO_T120782	0	0	0	0	0	0	0	0	0	0	0	0	0	0	0	0	0	0	0	0	0	0	0	0	0	0	0	0	0	0	0	0	0	0	0	0	0	0	0	0	0	0	0	0	0	0	0	0	0	0	0	0	0	0	0	0	0	0	0	0	0	0	0	0	0	0	0	0	0	0	0	0	0	0	0	0	0	0	0	0	0	0
CRO_T120783	0	0	0	0	0	0	0	0	0	0	0	0	0	0	0	0	0	0	0	0	0	0	0	0	0	0	0	0	0	0	0	0	0	0	0	0	0	0	0	0	0	0	0	0	0	0	0	0	0	0	0	0	0	0.246343	0	0	0	0	0	0	0	0	0	0	0	0	0	0	0	0	0	0	0	0	0	0	0	0	0	0	0	0
CRO_T120784	0	0	0	0	0	0	0	1.60549	0.778407	1.65493	1.89853	2.15384	2.82669	3.0343	3.09276	0.789038	0.42858	5.44467	0.681732	0.83911	0.643953	0.895737	0.814821	1.48836	3.43218	2.89319	2.22214	4.42061	5.70188	3.9481	1.13555	1.66134	0.877059	7.12797	6.30214	11.48	5.50617	7.4454	4.52517	8.1179	11.3334	5.63235	0	0.125851	0.139861	0	0	0	0.456808	0.427196	0.180325	0.136678	0.146593	0.188901	0	0.123295	0.421477	0.135913	0.3465	0.171523	0.31604	0	0.194481	1.08932	0.669259	1.46308	1.69808	3.96616	2.06045	1.28564	1.18797	0.457132	0	0.462783	0.29899	0.23364	0.681525	0.414748	0.564463	0.345411	0.128995	0.365407
CRO_T120785	0	0	0	0	0	0	0	0	0	0	0	0	0	0	0.0938106	0	0	0	0	0.108941	0	0.129122	0	0	0	0	0	0	0	0	0	0	0	0	0.30932	0	0	0	0	0	0.573515	0	0	0.290938	0.81662	0.981817	0	0	0	0.861357	0.977491	0.848957	0.42273	0.26895	0	0	0	0	0	0	0.572616	0	0	0	0	0	0	0	0	0	0	0	0	0	0	0	0	0	0	0	0	0
CRO_T120786	0	0	0	0	0	0	0	0	0	0	0	0	0	0	0	0	0	0.459813	0	0.0738323	0	0	0	0	0	0	0	0	0	0	0	0	0	0	0	0	0	0	0	0	0	0	0	0	0	0	0	0	0	0	0	0	0	0	0	0	0	0	0	0	0	0	0	0	0	0.0315139	0	0	0	0	0	0	0	0	0	0	0	0	0	0	0	0
CRO_T120787	0	0	0.302505	0.120998	0	0	0	0.291839	0	0.871259	0.331951	1.19334	0.815026	0.354323	0	0	0	0	0	0	0.266609	0	0	0	0.490287	0.558639	0	0.5062	0.792284	0	0	0	0.297579	0.544601	0.278213	0	0	0	0.259085	0.425496	0.698328	1.50514	0.382015	0	0.305134	0.350556	0	0	0	0	0.381482	0	0.318672	0	0	0	0	0	0	0.191557	0	0	0	0	0	0	0	0.318319	0	0	0	0	0	0.255701	0	0	0	0.230342	0	0.505753	0	0.53795
CRO_T120788	0	0	0	0.112897	0	0	0	0	0.226694	0	0	0	0	0	0	0	0	0	0.232064	0	0.247679	0	0	0	0	0	0	0	0	0	0	0	0	0	0	0	0	0	0	0	0	0	0	0.000146616	0	0	0	0	0	0	0	0	0	0	0	0	0	0	1.18022	0	0	0.467591	0	0	0	0	0	0	0	0	0	0	0	4.15E-04	0	0	0.115715	0	0	0	0	0
CRO_T120790	0	0	0	0	0	0	0	0	0	0	0	0	0	0	0	0	0	0	0.0468051	0	0	0	0	0	0	0	0	0	0	0	0	0	0	0	0	0	0	0	0	0	0	0	0	0	0	0	0	0	0	0	0	0	0	0	0.114248	0	0	0	0	0	0	0	0	0	0	0	0	0	0	0	0	0	0	0	0	0	0	0	0	0	0	0
CRO_T120792	3.92407	0.240221	0	0	0	1.18618	0.488136	0	0	0	0	0	0	0	0	0	0	0	0	0	0	0	0	0	0	0	0	0	0	0	0	0	0	0	0	0	0	0	0	0	0	0	0	0	0	0	0	0.368869	0	0	0	0	0	0	0.34958	0	0	0	0.155166	0	0	0	0	0.244738	0	0	0	0	0	0	0	0	0	0	0	0	0	0	0	0	0	0
CRO_T120793	0	0	0	0	0	0	0	0	0	0	0	0	0	0	0	0	0	0	0	0	0	0	0	0	0	0	0	0	0	0	0	0	0	0	0	0	0	0	0	0.57263	0	0	0	0	0	0	0	0.141445	0	0.308431	0.354296	0	0.456395	0	0	0	0	0	0	0	0	0	0	0	0	0.0336154	0	0	0	0	0	0	0.0828794	0	0	0	0	0	0	0	0	0
CRO_T120794	0	0	0	0	0	0	0	0	0	0	0	0	0	0	0	0	0	0	0	0.0491955	0	0	0	0	0	0	0	0	0	0	0	0	0	0	0	0	0	0	0	0	0	0	0	0.0845673	0	0	0	0	0	0.0950899	0	0	0	0	0	0	0	0	0	0	0	0	0	0	0	0	0	0	0	0	0	0	0	0	0	0	0	0	0	0	0	0
CRO_T120795	0	0	0	0	0	0	0	0	0	0	0	0	0	0	0	0	0	0	0	0	0	0.322574	0	0	0	0	0	0	0	0	0	0	0	0	0	0	0	0	0	0	0	0	0	0	0	0	0	0	0	0	0	0	0	0	0	0	0	0	0	0	0	0	0	0	0	0	0.0633324	0	0	0	0	0	0	0	0	0	0	0	0	0	0	0
CRO_T120796	0	0	0	0	0	0	0	0	0	0	0	0	0	0	0	0	0	0	0	0	0	0	0	0	0	0	0	0	0	0	0	0	0	0	0	0	0	0	0	0	0	0	0	0	0	0	0	0	0	0	0	0	0	0	0	0	0	0	0	0	0	0	0	0	0	0	0	0	0	0	0	0	0	0	0	0	0	0	0	0	0	0
CRO_T120799	0	0	0.205407	0	0	0.092967	0	0	0	0	0	0	0	0	0	0	0	0	0	0	0	0	0	0	0	0	0	0	0	0	0	0	0	0	0	0	0	0	0	0	0	0	0	0	0	0	0	0	0	0	0	0.192608	0	0	0	0	0	0	0	0	0	0	0	0	0	0	0	0	0	0	0.519182	0	0	0	0	0	0.161082	0	0	0	0	0
CRO_T120801	0	0	0	0	0	0	0	0	0	0	0	0	0	0	0	0	0	0	0	0	0.22222	0	0.195062	0.354547	0	0	0	0	0	0	0	0	0	0	0	0	0	0	0	0	0	0	0	0	0	0	0.24611	0.236326	0.409961	0	0	0	0	0	0	0	0	0	0.563806	0	0	0.512127	0.393966	0	3.41904	0	0	0	0	0	0	0	0.12474	0	0	0	0	0	0	0	0	0
CRO_T120802	5.45107	3.31255	0.139431	0.471809	0.274949	0	0.313124	1.33447	2.21504	0	0	0	0.0505222	0	0.0498611	5.81716	3.27216	5.43685	1.96968	3.21169	6.80554	8.68233	7.41721	18.0554	0	0	0	0	0.080167	0	0	0	0.456979	0	0	0.0874357	0	0	0	0	0	0	0.413315	0.11957	0.0662307	0.149688	12.363	40.2599	23.3071	0	0	0	0	0	0.323995	0.719654	11.4765	0.0653117	115.022	8.57634	52.5888	42.4046	43.4782	90.299	84.8969	0.0157269	0.978077	0.102894	0.119353	0.485157	0	0.347924	14.6231	0.328486	0.894639	0.607606	0.536772	0.440149	0.587126	0.655656	1.24614	1.49884
CRO_T120803	0.0317465	0	0	0	0.110267	0.0993898	0.0954296	0	0	0.120906	0.0594032	0	1.76774	1.41048	1.83661	3.97943	2.52987	5.0215	3.02671	1.91754	2.47481	0.849062	3.02753	4.15523	0	0	0	0.168412	0	0	0	0	0	0.363824	0.0937283	0.192621	0	0	0	1.87776	2.25793	0.288688	2.93921	0	0	0.0793381	9.49137	12.2814	13.496	0.143164	0	0	0	0	0	0	2.09795	0.343389	31.0048	3.05841	21.3321	23.4681	5.86083	34.0085	14.8363	2.00578	3.1647	64.15	2.79773	0.191801	0.549961	0.243995	9.37665	0.0565831	0	0.0570899	0.110958	0	0.0551656	0.112929	0	0
CRO_T120804	0.0621898	0.198794	0	0.526127	0.434178	0	0.0937105	0	0.301953	0	0	0	0	0	0	0.134392	0	0.800085	0.123202	0	0	0.459437	0.475417	0.260813	0.365135	0	0	0.157244	0.495034	0.156388	0	0	0	0.509947	0.348239	0.360912	0.812552	0.883685	1.12404	0.176572	0	0	0	0	0.282542	0.16175	0	0	0	0.143909	0.352846	0	0	0	0.271162	0	0	0	0	0	1.11818	0.531406	0	0	0	0.095545	0.299511	0.209035	0.181421	0.23957	0	0.706691	0.0761201	0	0.202718	0.118803	0.115519	0.105446	0.11481	0.117067	0.393908	0
CRO_T120806	0	0	0	0	0	0	0	0	0	0	0	0	0	0	0	0	0	0	0	0	0	0	0	0	0	0	0	0	0	0	0	0	0	0	0	0	0	0	0	0	0	0	0	0.231778	0	0	0	0	0	0	0	0	0	0	0	0	0	0	0	0	0	0	0	0	0	0.0611084	0	0	0	0	0	0	0	0	0	0	0	0	0	0	0	0
CRO_T120809	0	0	0	0	0	0	0	0	0	0	0	0	0	0	0	0	0	0	0	0	0	0.0778058	0	0	0	0	0	0	0	0	0	0	0	0	0	0	0	0	0	0	0	0	0	0	0	0	0	0	0	0	0	0	0	0	0	0	0	0	0	0	0	0	0	0	0	0	0	0	0	0	0	0	0.0407304	0	0	0	0	0.0525527	0	0	0	0
CRO_T120810	0	0	0	0	0	0	0	0	0	0	0	0	0	0	0	0	0	0	0	0	0	0	0	0	0	0	0	0	0	0	0	0	0	0	0	0	0	0	0	0	0	0	0	0	0	0	0	0	0	0	0	0	0	0	0	0	0	0	0	0	0	0	0	0	0	0	0	0	0	0	0	0	0	0	0	0	0	0	0	0	0	0
CRO_T120811	0	0	0	0	0	0	0	0	0	0	0	0	0	0	0	0	0	0	0	0	0	0	0	0	0	0	0	0	0	0	0	0	0	0	0	0	0	0	0	0	0	0	0	0	0	0	0	0	0.134082	0	0	0.471558	0	0	0	0	0	0.0158582	0	0	0	0	0	0	0	0	0	0	0	0	0	0	0	0.109604	0	0	0	0	0	0	0	0
CRO_T120812	34.9633	36.9869	28.0019	28.8971	24.9616	26.5204	16.5981	31.3445	42.5511	29.2784	33.4625	30.5884	31.1603	33.0355	32.8771	42.2233	41.9027	25.5957	36.8892	35.9293	33.943	44.1799	46.3101	41.9725	35.8946	40.5914	40.3196	42.9583	46.8289	46.084	32.9563	30.6856	39.5964	48.2367	50.4075	53.0564	53.551	55.2358	56.3904	47.2252	44.4263	49.5034	44.1891	71.4921	120.103	80.9479	45.0529	51.7247	50.6061	87.6056	69.2316	65.2069	128.911	118.531	19.1006	39.4126	26.888	29.5144	36.6731	38.7997	45.0016	50.8396	58.1328	51.3528	61.2869	23.4715	26.6918	21.3228	22.563	26.8822	27.2825	23.1286	41.1749	22.5567	21.0678	21.1732	25.0834	22.3175	21.4618	22.2636	24.3809	21.5857
CRO_T120813	0	0	0	0	0	0	0	0	0	0	0	0	0	0	0	0	0.155832	0	0	0	0	0	0	0	0	0	0	0	0	0	0	0	0	0	0	0	0	0	0	0	0	0	0	0.848353	0.781077	1.78473	0	0	0	0.899261	1.16116	2.2645	0.199299	1.72226	0	0	0	0	0	0.192404	0	0	0	0	0	0	0	0	0	0	0	0	0	0	0	0	0.121005	0	0	0	0	0
CRO_T120814	0	0	0	0	0	0	0	0	0	0	0	0	0	0	0	0	0	0	0	0.072185	0.136067	0.155035	0.55117	0	0	0	0	0	0	0	0	0	0	0	0	0	0	0	0	0	0	0	0	0	0	0.159341	0	0	0	0	0	0.134477	0	0	0	0	0	0	0	0	0	0	0	0	0	0	0	0.188092	0.107913	0	0	0	0	0	0	0	0.0933166	0	0	0	0	0
CRO_T120815	28.3849	30.1864	28.9792	37.1997	17.1224	14.2896	19.3415	25.8635	33.5328	24.3504	24.2044	24.7398	33.0895	33.7889	33.5223	18.089	19.5664	32.1464	19.7739	18.8326	17.5888	17.1827	25.1624	21.2345	18.2185	19.6273	21.9511	27.9693	23.5715	23.4782	19.6863	14.3854	19.3598	27.5999	19.4435	31.5111	34.0353	17.4105	20.275	19.802	34.0112	24.2538	20.9797	62.0621	68.5793	66.2011	28.0727	26.2445	19.0558	58.3191	75.8832	66.8154	61.3202	67.5501	10.6371	10.8605	21.7056	21.6565	20.8842	15.2682	16.7117	24.7456	22.5719	27.7415	21.2439	18.3009	17.3575	23.6613	21.7169	16.5405	23.4132	23.303	25.1552	25.0743	24.8662	28.2802	23.8287	25.8382	26.4527	29.8774	27.6091	27.2945
CRO_T120817	0	0.721253	0.718873	0.109582	0.140472	0.126489	0	2.27641	2.36837	1.47081	1.68996	1.7097	2.78677	1.25186	1.63197	0	0	0.458007	0	0.143651	0	0	0.229176	0	0	0	2.02242	0.696296	0.72887	0.693482	0.377204	0.322719	0	0	0	0	1.36044	0.782393	0.355659	0	0	0	0.952457	0.775086	0.852571	0	0.524556	0	0	0.688517	1.39913	1.21173	1.38819	2.26819	0.252123	0.241711	0	0.51909	0	0	0.677343	0.439341	0.336673	0	0	1.02929	0.903963	0.705044	2.03297	0	0.318038	0	0	0.572372	1.31706	0.578389	0	1.37268	0.186269	0.189269	0	0.200848
CRO_T120818	0.64286	1.343	0.34011	0.386829	1.07862	0.435263	0.534091	0.642707	0.69629	0.235753	0.115298	0.0589001	0.441986	0.238211	0.107651	2.77724	1.75567	5.55862	4.44139	2.98337	4.09651	1.76053	0.722834	4.60175	1.23967	0.361	0.962102	5.03557	7.48574	7.79385	0.360368	0.231125	0.391119	88.7528	86.5822	141.196	193.413	73.7946	112.385	56.5649	0.220751	114.317	0.373566	0.0634817	0.0699496	0.0790066	13.7989	7.64396	6.65134	0.14262	0.0854898	0.201203	0.0736301	0.0983516	0.13792	1.27355	52.2534	43.5357	9.54521	1.92514	11.21	10.098	2.66748	13.7479	5.07708	0	0	0.0360056	0.0310211	1.61877	3.04357	2.95265	47.7554	0.218607	0.470037	0.551401	0.321499	0.439376	0.372971	0.490884	0.1777	0.230188
CRO_T120819	0	0.062258	0	0	0	0	0	0	0	0	0.0648644	0.0662142	0	0	0	0	0	0	0	0	0	0	0	0	0	0	0	0	0	0	0	0	0	0	0	0	0	0	0	0	0	0	0	0.0800178	0	0.203426	0	0	0	0	0.330263	0.171806	0	0.121972	0	0	0	0	0	0	0	0	0	0	0	0	0	0	0	0	0	0	0	0	0	0	0	0	0	0	0	0
CRO_T120820	0	0	0	0	0	0	0	0	0	0	0	0	0	0	0	0	0	0	0	0	0	0	0	0	0	0	0	0	0	0	0	0	0	0	0	0	0	0	0	0	0	0	0	0	0	0	0	0	0	0	0	0	0	0	0	0	0	0	0	0	0	0	0	0	0	0	0	0	0	0	0	0	0	0	0	0	0	0	0	0	0	0
CRO_T120821	19.6941	13.0384	17.3494	14.521	32.6847	34.2058	15.6921	13.3324	15.2524	12.2282	12.2279	12.478	12.4282	13.1942	11.1465	16.3812	17.2418	29.5081	29.6389	26.4864	26.2099	20.4601	21.9038	31.9586	48.13	46.3148	51.1848	82.6361	83.4626	95.9719	31.2985	33.0299	31.4995	57.2171	66.0944	62.372	80.7261	70.5036	79.4757	48.7763	16.5682	79.3456	11.6968	42.7608	41.084	52.9728	25.9185	32.3066	11.0479	25.4501	45.7602	32.4171	28.9794	40.8617	29.4733	28.6568	102.374	105.872	34.2493	25.9706	36.8137	31.2327	19.3743	20.4063	20.1763	7.2879	8.05637	6.95249	8.49679	27.9423	36.5355	26.4153	19.1242	26.8602	17.2758	24.6812	21.6347	22.5651	19.3617	23.1537	21.2243	23.2521
CRO_T120823	0	0	0	0	0	0	0	0	0	0	0	0	0	0	0	0	0	0	0	0	0	0	0	0	0	0	0	0	0	0	0	0	0	0	0	0	0	0	0	0	0	0	0	0	0	0	0	0	0	0	0	0	0	0	0	0	0	0	0	0	0	0	0	0	0	0	0	0	0	0	0	0	0	0	0	0	0	0	0	0	0	0
CRO_T120826	0	0	0	0	0	0	0	0	0	0	0	0	0	0	0	0	0	0	0	0	0	0	0	0	0	0	0	0	0	0	0	0	0	0	0	0	0	0	0	0	0	0	0	0	0	0	0	0	0	0	0	0	0	0	0	0	0	0	0	0	0	0	0	0	0	0	0	0	0	0	0	0	0.180995	0	0	0	0	0	0	0	0	0
CRO_T120827	0	0	0	0	0	0	0	0	0	0	0	0	0	0	0	0	0	0	0	0	0	0	0	0	0	0	0	0	0	0	0	0	0	0	0	0	0	0	0	0	0	0	0	0	0	0	0	0	0	0	0	0	0	0	0	0	0	0	0	0	0	0	0	0	0	0	0	0	0	0	0	0	0	0	0	0	0	0	0	0	0	0
CRO_T120828	0	0	0	0	0	0	0	0	0	0	0	0	0	0	0	0	0	0	0	0	0	0	0	0	0	0	0	0	0	0	0	0	0	0	0	0	0	0	0	0	0	0	0	0.0672181	0	0	0	0	0	0	0	0	0	0.0975625	0	0.0587173	0	0	0	0	0.0970704	0.142695	0	0	0	0.0144312	0	0	0	0	0	0	0	0	0	0	0	0	0	0	0	0
CRO_T120829	8.63451	16.4499	6.40276	6.00223	2.42204	1.89686	1.29631	9.38706	10.9865	13.9032	13.9141	13.9454	11.1266	10.6693	10.4142	20.1073	21.6557	17.6095	16.6767	20.1948	16.2159	18.4693	21.8619	23.6004	8.43515	7.21308	8.20454	15.672	17.4131	17.2586	5.23482	5.57864	4.79432	18.3837	15.547	14.1636	15.2059	17.888	15.1913	17.4775	11.6495	17.0848	13.4334	71.4586	57.1154	76.9313	15.3243	14.9157	18.4389	70.6961	89.8191	110.385	45.8798	60.9577	4.49319	12.5872	15.855	17.448	17.8179	14.683	21.22	18.0106	10.178	17.3944	10.7943	12.3882	10.1443	17.133	13.138	3.95239	7.20659	6.7689	10.6535	5.01293	4.47746	4.95588	4.65875	3.37413	6.62343	3.56566	4.96819	4.42414
CRO_T120831	43.5034	42.2955	37.0534	39.2647	30.2474	23.9699	12.7371	32.9021	30.4552	61.9742	59.1874	63.7834	79.6468	74.0732	71.2888	96.626	99.3345	93.4326	92.4004	89.3486	88.0164	82.1107	90.3385	103.754	75.2592	78.9084	87.083	73.4323	60.5187	75.6702	64.008	75.6278	71.4691	50.6119	50.9018	45.7922	42.0007	45.3647	44.7987	42.7896	68.5271	47.4056	63.0686	83.9542	55.3922	66.5052	47.974	56.6108	49.2979	73.053	69.8901	63.6055	51.3929	55.6858	34.4639	35.6989	73.6114	56.2761	72.1017	60.5261	62.5935	64.2727	49.8594	66.028	51.0639	24.401	23.271	17.3312	14.9046	63.1002	68.5355	64.3729	55.8848	44.3431	29.9042	37.1495	32.8043	36.7136	30.3405	35.5473	27.5807	32.768
CRO_T120832	0	0	0	0	0	0	0	0	0	0	0	0	0	0.126599	0	0	0	0	0.187778	0	0.197714	0.158383	0	0	0	0	0	0	0	0	0	0	0.392524	0	0	0	0	0	0	0	0	0	0.0814649	0	0.120314	0.239569	0	0	0	0	0	2.46E-05	0.399443	0.275432	0.251936	0	0.340482	0.135175	0	0	0	0	0.118538	0.0201321	0.347505	0	0	0	0	0	0	0	0	0	0	0	0	0	0	0	0.0963809	0
CRO_T120833	0	0	0	0	0	0	0	0	0	0	0	0	0	0	0	0	0	0	0	0	0	0	0	0	0	0	0	0	0	0	0	0	0	0	0	0	0	0	0	0	0	0	0	0	0	0	0	0	0	0.171181	0	0	0	0	0	0.267444	0	0	0	0	0.00899887	0	0	0	0	0	0.0662156	0	0.0388015	0.0789361	0	0	0	0.140072	0	0	0	0	0	0	0	0
CRO_T120834	0	0	0	0	0	0	0	0	0	0	0	0	0	0	0	0	0.0733815	0	0	0	0	0	0	0	0	0	0	0	0	0	0	0	0	0	0.0912723	0	0	0	0	0	0	0	0	0	0.0709743	0	0	0	0	0.072385	0	0	0.0746381	0	0	0	0	0	0	0	0.0811803	0	0	0	0	0	0	0	0	0	0	0	0	0	0	0	0	0	0	0	0	0
CRO_T120836	0	0	0	0	0	0	0	0	0	0	0	0	0	0	0	0	0	0	0	0	0	0	0	0	0	0	0	0	0	0	0	0	0	0	0	0	0	0	0	0	0	0	0	0	0	0	0	0	0	0.498743	0	0	0	0	0	0	0	0	0	0	0	0	0	0	0	0	0	0	0	0	0	0	0	0	0	0	0	0	0	0	0	0
CRO_T120838	42.9495	53.2073	40.3194	37.5949	29.8548	32.278	23.2623	48.4046	47.6418	59.0546	57.8009	59.9606	59.1502	60.4271	57.1016	64.0374	64.9871	49.7637	72.8786	74.1868	71.7392	68.7174	77.5211	69.3607	49.8545	55.428	57.5122	59.3246	60.5934	58.8897	46.2479	43.1629	45.1422	56.5329	55.0506	67.1407	69.3577	54.3808	56.5294	58.9551	66.6028	56.5716	91.1687	182.057	172.771	194.541	77.5412	77.7771	71.75	203.471	244.296	254.967	131.039	146.562	54.8333	65.8985	90.8124	86.3266	68.2896	66.9879	65.998	70.9652	67.3835	67.0848	73.0573	43.2336	36.2269	53.305	39.4563	46.8568	60.7951	56.7034	51.392	44.3957	39.122	40.0647	45.1016	40.036	44.76	38.7331	44.3213	39.7589
CRO_T120839	0	0	0	0	0	0	0	0	0	0	0	0	0	0	0	0	0	0	0	0	0	0	0	0	0	0	0	0	0	0	0	0	0	0	0	0	0	0	0	0	0	0	0	0	0	0	0	0	0	0.148443	0	0	0	0	0	0	0	0	0	0	0	0	0	0	0	0	0	0	0	0	0	0	0	0	0	0	0	0	0	0	0	0
CRO_T120840	0.293243	1.00744	0.170396	0.457561	1.23987	0.719012	1.25443	1.93095	1.43451	2.39275	2.47203	2.46084	2.70853	2.21733	3.33207	2.99534	4.20259	6.99465	3.94269	8.17779	3.1472	4.36854	6.47144	6.37288	3.98709	1.80171	5.19934	2.81806	1.10865	1.28502	2.48526	2.21537	1.53977	1.38982	0.649828	1.6131	0.916956	0.52887	0.598615	0.795286	1.29965	0	0.391574	1.3834	1.50828	0.99424	0.657352	1.34946	0.0906372	1.75767	0.410764	0.852593	1.56706	1.45167	0.776265	0.57706	1.26561	0.551989	1.05106	2.88421	1.81388	1.10758	0.507462	1.61016	0.294742	0.815109	0.866763	0.119536	0.155008	3.23791	1.30461	0.776018	1.38363	2.19754	1.80251	2.0073	1.74627	2.15612	2.04191	1.25034	1.04465	0.88139
CRO_T120841	1.80316	1.91841	0.88383	2.16491	0.9921	0.651699	1.87269	0	0	0.0931352	0.0935674	0.093849	0.104859	0.212461	0	0.102909	0	0.982641	0.0986135	0.180472	0.306432	0	0	0.0822097	0.616269	0.595362	0.309452	0.131652	0	0.141372	0	0.505428	0	0	0.155566	0.148056	0	0	0	0	0.187622	0.164211	0	0.426993	0.481128	0.853036	0	0.516509	0.541258	0.284338	0.315019	0.784304	0.85155	0.357366	0	0.11576	0.406353	0	0.309088	0.150296	0.945625	0.491334	1.03281	0.304366	0.32809	0.077544	0.0480211	0	0	0	0	0	0.676305	0	0	0	0	0	0	0	0.221101	0
CRO_T120843	0	0	0	0	0	0	0	0	0.306095	0	0	0	0	0	0	0	0	0	0	0	0	0	0.533815	0	0	0	0	0	0	0	0	0	0	0	0	0	0	0	0	0	0	0	0.569767	0	0	0	0	0	0	0	0	0	0	0	0	0	0	0	0	0	0	0	0	0	0	0.125578	0	0	0	0	0	0	0	0	0	0	0	0	0	0	0	0
CRO_T120844	0	0.207458	0	0.128346	0.473378	0.440237	0	0	0	0	0	0.271683	0	0	0	0.285097	0.931596	0.51487	0	0	0.279945	0	0	0.232898	0.868178	0	0	0	0	0	0	0	0	0	0	0.857783	0	0	0.777544	0	0	0	0	1.27861	1.72248	0.745071	0	0	0	2.3434	1.83406	2.07326	2.20867	3.79017	0	0	0	0	0	0.384058	0	0.484331	0	0	0	1.14486	1.2251	0	0.264812	0.261221	0.726834	9.27E-09	0.824204	0.93834	0.724207	1.05981	1.15942	0.56654	0.482957	0	0	0.441877
CRO_T120845	0	0	0	0	0	0	0	0	0	0	0	0	0	0	0	0	0	0	0	0.0529623	0	0	0	0	0	0	0	0	0	0	0	0	0	0	0	0	0	0	0	0	0	0	0	0	0	0	0	0	0.0792419	0	0	0	0	0	0	0	0	0	0	0	0	0	0	0	0	0.0707817	0	0	0.0449718	0	0	0	0	0	0	0	0	0	0	0	0	0
CRO_T120846	173.587	197.622	114.875	84.1528	67.5533	74.1993	106.806	132.877	119.384	87.4836	77.2723	87.6959	168.823	164.671	162.557	138.18	128.676	112.415	159.172	154.785	160.002	116.599	121.118	130.559	117.543	113.134	109.304	192.306	243.877	229.767	115.44	110.572	122.801	286.404	265.156	416.596	328.001	287.857	263.84	295.978	448.808	258.668	247.215	129.1	120.356	133.206	246.808	233.711	294.633	215.097	319.417	273.79	109.048	113.7	142.345	239.793	162.325	293.669	244.56	118.578	246.708	288.523	130.022	332.419	178.551	69.385	101.797	69.0688	73.1589	104.31	159.395	200.566	226.862	89.2273	95.2584	81.9401	97.8504	98.3095	118.726	96.0928	108.863	103.857
CRO_T120847	0.136591	0	0.214395	0.0862446	0	0	0.207525	0	0	0.0825318	0.161047	0	0.153838	0.0825546	0	0	0	0	0	0.0564433	0	0	0	0	0	0	0	0.115522	0.363607	0	0	0	0	0	0	0	0	0	0	0	0	0	0	10.3296	4.37966	7.22876	0	0	0.0811491	5.95614	10.7456	13.8914	3.29129	9.68698	0	0	0	0.097456	0	0	0	0	0	0	0	0.0232973	0.0437902	0	0	0	0	0	0	0.175013	0.0753299	0	0.171698	0	0	0.0871871	0	0
CRO_T120848	0	0.134841	0	0.117002	0.148273	0	0	0.221587	0.200983	0	0	0	0	0.157281	0.0717178	0.181273	0	0.474461	0	0.0522024	0	0	0.0805908	0	0	0	0	0.435552	0.797041	0.433835	0	0	0	1.40502	1.68933	3.11032	3.23982	1.59634	0.5587	0.849269	0	2.12522	4.44504	0	0	0	0.276725	0.521576	0.228089	0	0	0.177433	0	0.129219	0	0.0836472	0.672526	0.903879	0.60752	0	0.314123	0.151621	0.234632	0.111513	0.306592	0.107914	0	0.142013	0	0	0.119986	0.160493	1.16131	0.0720574	0.248015	0.14543	0.141351	0	0.0702634	0.0718503	0	0.0758654
CRO_T120850	0	0	0	0	0	0	0	0	0	0	0	0	0	0	0	0.249846	0	15.2272	2.97504	0.876102	0	0.283638	0.219387	0.39985	0	0	0	0	0	0	0	0	0	0	0.67034	0	0	0	0	0	0	0	0	0	0.263789	0.60597	0	0	0	0	0	0	0.542448	0.352078	0	0	0	0	0	27.3574	3.59122	15.1939	18.3176	0	0	0.397128	0.856032	4.55182	0.441531	0	0	0	0	0	0	0	0	0	0	0	0	0
CRO_T120852	0	0	0	0	0	0	0.221038	0	0	0	0.396924	0	0	0	0.851017	0	0	0.646688	0	0	0	0	0	0.467901	0	0.771643	0	0	0	0	0	0	0	0	0	0.159988	0	0	0	0	0	0	0	0	0	0.00320492	0	0	0	0	0	0	0	0	0	1.39445	0	0	0	0	0	0	0	0	0	0.0696034	0	0	0	0	0	0	0	0.252648	0.00575488	0	0	0	0	0	0	0
CRO_T120854	33.9518	32.1206	31.2741	26.9777	24.0908	21.085	13.4473	27.1694	28.7962	56.3425	58.4872	55.8993	55.2566	52.9306	52.9843	37.3403	37.0755	38.393	36.4328	40.2788	34.4517	38.9902	41.4368	45.845	55.2953	51.1796	54.6186	53.3583	54.1045	61.5543	43.9841	41.8567	40.4334	53.2409	55.7013	48.7961	52.3447	45.2653	42.4352	40.2858	48.5981	48.1149	30.8174	63.262	71.8228	64.5591	29.3976	32.9889	25.5925	85.3757	76.8059	81.8077	59.2374	63.11	25.7936	30.07	36.5622	30.1565	42.0514	42.6214	41.588	32.4305	34.5734	24.0301	29.3609	37.532	31.676	35.7307	31.6685	29.129	34.9628	30.9262	38.1816	28.2458	23.3728	24.6875	29.2976	27.0975	27.648	30.4373	26.2347	28.7325
CRO_T120855	11.9958	12.6526	8.64566	7.93045	8.24727	8.49017	6.11723	7.09314	6.93523	18.1319	25.5825	24.4888	25.6349	23.8736	28.0452	8.98388	9.39562	21.4343	9.43533	11.1369	9.15696	6.13194	10.0897	12.07	27.2808	27.044	21.1283	33.9106	20.9774	30.1167	18.2949	20.0277	20.0175	25.5452	26.0745	31.8867	28.8666	22.9805	13.8687	23.0864	26.2094	20.2507	7.82881	29.2627	32.029	43.7253	5.48777	7.57752	11.7501	22.4018	18.4703	27.1071	23.1873	31.2121	8.98563	8.34094	18.0192	10.6023	10.7748	6.82522	11.496	2.67021	4.26287	5.19351	4.1011	7.17921	5.71112	4.17517	5.04529	7.72742	6.46237	8.40312	11.9045	8.01476	7.7296	7.37711	10.1953	7.42882	5.75139	9.80038	6.71647	7.44039
CRO_T120856	21.3933	14.6698	11.3429	20.126	9.53266	8.00853	12.3791	14.0259	17.9268	24.1727	21.4625	18.9836	20.352	23.1672	18.483	11.4009	11.616	15.513	13.0092	13.3091	11.4362	9.52562	10.3343	10.9682	19.9231	9.41763	12.4341	4.27996	13.783	16.6695	11.0294	8.48661	16.6388	9.21346	15.2486	14.1034	16.4135	9.23846	10.9866	6.72374	14.7835	17.0373	12.3094	35.1447	33.1213	51.5483	8.43988	5.67282	8.2317	19.1231	29.2897	23.732	19.1465	25.8586	8.62442	17.3797	27.7033	13.0709	16.7009	13.3664	21.6552	10.9767	9.20671	7.61091	6.74821	9.70849	9.50145	7.80666	6.49458	8.67709	12.5143	11.8804	15.7697	13.4177	10.2678	16.6023	13.1927	12.4621	14.5812	17.3694	15.4952	12.2988
CRO_T120857	13.3539	15.0428	9.35256	6.19725	8.59798	8.46545	9.16286	8.71217	6.17511	23.6917	22.0808	23.801	22.3389	18.608	15.3721	19.0645	19.534	24.4455	23.22	25.525	21.2361	20.5919	24.0391	24.3905	16.0395	16.4627	15.3076	17.0719	18.2035	16.9904	11.0715	13.1294	11.9441	15.6827	14.1158	18.429	16.4023	9.68335	13.3176	11.8826	22.1751	16.8158	16.0796	64.9727	57.3539	93.6857	12.3303	12.6489	11.6356	38.571	41.5146	48.1513	39.1413	58.0126	14.642	14.0076	18.0119	23.6372	18.3684	10.0979	21.8655	10.2424	8.25318	9.39288	9.1628	5.17989	5.36993	5.48999	4.91026	12.9906	19.7207	12.6612	11.8613	6.4782	5.95524	6.68596	7.0097	8.42146	7.37321	5.53578	5.11448	6.1518
CRO_T120858	0	0	0	0	0	0	0	0	0	0	0.0469311	0	0	0	0	0	0	0	0	0	0	0	0	0	0	0	0	0	0	0	0	0	0	0	0	0	0	0	0	0	0	0	0	0	0	0	0	0	0	0	0	0	0	0	0	0	0	0	0	0	0	0	0	0	0.0693455	0	0	0	0	0	0	0	0	0	0	0	0.0478027	0	0	0	0	0
CRO_T120859	27.2791	34.4476	16.3297	14.6708	12.5586	12.6785	19.4531	18.2041	17.3333	9.22702	9.5068	11.6265	17.1914	17.0737	13.1111	15.797	17.0075	62.7218	13.6179	16.4879	13.8582	12.3118	15.1837	14.9918	12.8411	17.9107	19.1523	19.7969	14.0051	18.6189	7.16269	16.5232	13.1623	16.4315	16.4057	20.015	17.2062	15.8117	18.2677	13.2328	19.8988	13.7639	4.18663	9.67618	7.43338	8.40127	3.71494	4.45152	4.34706	9.55692	7.11005	7.08186	7.4412	8.89333	2.69289	9.94199	7.3167	5.99736	9.19242	7.60605	8.64075	4.39088	1.93151	4.58876	3.37277	4.32679	2.95822	5.21797	2.78156	14.7194	17.8288	17.3201	23.0102	8.86236	8.10153	7.85834	10.8338	11.377	13.6232	7.1702	4.2295	9.60519
CRO_T120860	12.5481	5.89069	6.10058	4.28228	4.77606	4.812	5.0378	6.72485	6.98192	5.39434	5.13433	4.54265	5.99176	5.84727	8.87871	6.00833	7.45393	17.5731	8.32311	9.44515	7.24449	6.00747	8.82764	9.10537	3.52765	6.08045	3.14575	4.8772	9.93222	8.89455	3.32689	4.76101	3.0434	8.89641	7.27463	11.0788	2.17683	3.60484	5.52579	5.11399	6.64757	10.118	6.5458	8.73763	9.4502	9.87501	9.77968	6.69103	4.99809	8.25991	5.0716	12.2689	7.73281	13.7118	4.7208	5.38948	7.23583	8.58918	8.38119	6.6599	9.4036	3.67879	2.03744	5.24587	4.47563	2.15876	1.53371	3.27199	1.91911	6.34635	8.33564	7.1628	9.79016	3.491	3.52618	4.01134	5.08252	2.91332	4.11144	4.19156	3.36279	2.78778
CRO_T120861	0.0551379	0.161337	0	0.0722185	0	0.11454	0.0577741	0.634992	0.174976	0.145584	0.0473522	0	1.18535	1.17382	1.20762	0.117581	0.317786	0.298444	0.445608	0.207043	0.231631	0.06693	0.156564	0.473275	0.634707	1.42195	0.879224	1.02841	0.501162	0.886179	1.35756	0.834779	0.487061	0	0	0.313661	0.088506	0.231144	0.0697041	0.532555	2.89468	0.079355	0	0.451796	0.180348	0.50414	0.187413	0	0	0.256298	0.322687	0.487731	0.0762227	0.392397	0.0627155	0.166889	0	0.0618486	0	0	0.914458	0.252694	0.0856563	0.0816367	0	0.0306758	0.0567918	0.327984	0.0570227	2.13716	2.05268	0.983386	0.0681859	0.588803	0.184141	0.270026	0.577274	0.382498	0.469664	0.320541	0.173956	0.0563634
CRO_T120862	1.72032	0.579811	5.99968	7.15734	1.84251	4.74829	3.2934	8.90857	16.1329	0.348675	0.33929	0.347391	20.7885	9.40133	12.3956	2.10346	0.906724	4.47214	1.59058	0	4.5384	0	0	0	2.27564	0.53516	2.28903	3.42398	4.11289	1.95279	3.24801	1.84602	0	2.11114	1.6214	0	0	1.64716	1.49812	5.48439	0	3.42272	2.38004	0	0	0	0.884632	0	0.731995	0	0	0	0	0	0	1.96881	0	0.878233	0.557499	0.534413	1.53891	1.61184	0	1.17914	0	0	0	0.413099	0	0.380565	1.07722	0.76433	6.81358	14.5129	10.2372	13.9997	15.9241	15.8126	15.1488	5.53896	4.59809	5.89645
CRO_T120863	0.288928	0	0	0	0	0	0	0.224162	0.201171	0.0797454	0	0	0	0.0813044	0	0	0.0966215	0	0.0419827	0.102784	0	0.101583	0	0	0.256143	0	0	0	0.23333	0.111222	0	0	0	0	0	0	0	0	0	0	0	0	0.081732	0	0	0	0	0	0	0	0	0	0	0.127299	0.17388	0	0	0.0899206	0	0	0	0	0	0	0	0	0	0	0.0380808	0	0	0	0	0	0.17451	0.204672	0.0663075	0.483508	0.329621	0	0.0737113	0
CRO_T120864	0.0195951	0.0313247	0	0	0.0229363	0	0	0	0	0.24269	0.149132	0.151375	0.107644	0.0772718	0.10685	0	0.0919618	0.135899	0	0.0482841	0	0	0.0378149	0.0345761	0	0	0	0.481169	0	0	0	0.0501133	0	0	0	0.0608656	0	0	0.109328	0.179018	0	0	0.0402346	0.480075	0.431412	0.923557	0.0442128	0.104729	0	0.482064	0.534845	0.512022	0.755027	0.786909	0	0.0416809	0	0	0.0592747	0	0.228936	0	0	0	0	0	0	0	0	0.0385598	0	0	0	0	0.0294827	0	0	0.0306048	0.066865	0	0	0.0374077
CRO_T120865	3.80792	5.40475	4.00683	5.363	3.66785	3.81386	4.77588	4.59885	8.05102	5.28989	4.90814	4.98275	4.97302	5.39783	5.47986	1.96633	2.66913	2.20333	1.23376	1.90124	1.44276	1.48199	1.90601	2.00592	10.0238	2.64435	4.33385	4.60875	3.68565	7.40203	4.09052	5.13037	3.40601	4.4554	4.84351	8.66212	9.63116	6.43713	4.04166	3.64308	5.24289	7.69116	3.68717	8.52005	8.7561	13.0689	1.82222	2.01844	4.05016	6.42005	13.2445	10.0157	8.91008	10.4793	4.83438	5.92755	3.26934	4.98871	3.97525	2.53126	3.18514	1.4036	0.653412	2.47954	2.1109	1.75216	0.998446	1.97658	1.22286	1.51776	3.66473	2.9212	2.91569	4.10711	3.75329	2.89035	2.56649	4.0161	3.64293	5.07545	3.76207	5.76434
CRO_T120866	14.3948	14.86	8.09905	7.12896	10.5037	10.5145	10.1691	12.6114	10.3734	15.9404	16.2393	15.979	15.6816	14.0782	13.8687	13.7546	14.3798	10.925	10.46	10.7549	10.907	14.1487	16.1214	13.8899	14.6572	12.6846	14.7965	16.2154	15.5036	17.6234	10.9763	11.0392	10.4983	16.2698	18.8863	15.5918	16.6182	17.1926	14.3245	15.1718	19.8173	17.211	24.864	52.8556	53.4004	64.5588	17.0973	16.1132	17.9976	39.8141	66.982	62.8445	51.3643	56.5658	19.9052	20.4191	20.369	28.7962	8.98799	11.7427	11.1804	9.46075	7.96824	10.6494	10.0563	7.58976	6.98347	8.0612	5.96743	12.8685	17.1667	14.0796	10.3841	9.01427	7.58247	7.31289	9.02218	7.87058	8.69244	7.6924	7.74371	7.63515
CRO_T120868	0	0	0	0	0	0	0	0	0	0	0	0	0	0	0	0	0.165154	0	0	0	0	0	0	0	0	0	0	0	0	0	0	0	0	0	0	0	0	0	0	0	0	0	0	0	0.181395	0.210411	0	0	0	0.346452	0	0	0	0.240392	0	0	0	0	0	0	0	0	0	0	0	0	0	0	0	0	0	0	0	0	0	0	0	0	0	0	0	0
CRO_T120869	0.141677	0.450985	0.66918	0	0.165309	0	0.692026	0	0.330906	0	0	0	0	0	0	0.292715	0.312024	0	0	0	0	0	0	0	0	0	0	0	0	0	0	0	0	0	0	0	0	0	0	0	0	0	0.280129	0	0.96516	0	0.341216	0.30043	0	0	0	0	0.345732	0	0.65427	1.13201	0	0.32183	0.383275	0	0	0	0	0	0	0.746484	0.705629	1.32011	0.722765	0.303992	0.427633	0	0	1.57221	0.903413	1.05736	0.773298	0.236045	1.27782	0.518023	0.632012	1.1024
CRO_T120870	0	0	0	0	0	0	0	0	0	0	0	0	0	0	0	0	0	0	0	0	0	0	0	0	0	0	0	0	0	0	0	0	0	0	0	0	0	0	0	0	0	0	0	0	0	0	0	0	0	0	0	0	0	0	0	0	0	0	0	0	0	0	0	0	0	0	0	0	0	0	0	0	0	0	0	0	0	0	0	0	0	0
CRO_T120872	0	0	0	0	0	0	0	0	0	0	0	0	0	0	0	0	0	0	0	0	0	0	0	0	0	0	0	0	0	0	0	0	0	0	0	0	0	0	0	0	0	0	0	0	0	0	0	0	0	0	0	0	0	0	0	0	0	0	0	0	0	0	0	0	0	0.0438189	0	0	0	0	0	0	0	0	0	0	0	0	0	0	0	0
CRO_T120873	0	0	0	0	0	0	0	0	0	0.25541	0	0.521699	0.477329	0.254623	0	0.669187	0	0.982129	0.852378	0.754385	0	0	0.877252	0	0	0	0	0	0.378319	0	0	0	0	0	0.400209	0	0	0	0	0	0	0.411534	0	0.829487	0.38607	0.709904	0	0	0	0	1.09966	0.424906	0.861785	1.24723	0	0	0	0	0	0	0	0	0	0	0	0	0	0	0	0	0	0	0.324771	0	0	0	0	0.181506	0.197051	0	0.470073	0
CRO_T120874	0	0	0	0	0	0	0	0	0	0	0	0	0	0	0	0	0	1.96097	0	0	0	0.527079	0	0	0	0	0.632284	0	0	0	0	0.509913	0	0	0	0	0	0	0	0	0	0	0	0	0	0	0	0	0	0	0	0	0	0	0	0	0	0	0	0	0	0	0	0	0	0	0	0	0	0	0	0	0	0	0	0	0	0.32261	0	0	0	0
CRO_T120875	0.11895	0.047881	0	0.167151	0.0340987	0	0	0.0380381	0.105011	0.0509797	0.0495659	0.0508571	0	0	0	0	0	0	0.0902732	0.0371083	0	0.0723838	0.112872	0	0	0	0.0844326	0	0	0	0	0.136363	0	0	0	0	0	0	0	0	0	0	0	0	0	0	0	0	0	0	0	0	0	0	0	0	0	0	0	0	0	0	0	0	0	0.177209	0.212315	0.0351447	0.0609477	0	0	0	0.0734889	0.0576807	0	0	0	0	0	0	0	0.0607349
CRO_T120876	4.4649	4.11899	1.76559	4.13675	1.73836	1.35485	1.58602	5.86473	5.61716	2.3681	1.94639	2.23415	2.56478	2.58604	3.1189	6.61232	21.7859	3.41428	4.76346	8.49634	5.82385	10.0146	12.2678	6.22196	1.63208	1.80212	1.30912	4.08038	5.10398	6.00514	3.04651	1.90598	2.20197	9.29194	7.32497	8.31848	8.0421	8.30216	7.54635	6.45914	0.527346	8.09851	5.9744	2.87582	2.06825	2.16137	11.8062	14.7472	14.3587	3.00668	4.0869	2.92574	0.758186	1.13007	2.86194	6.2541	31.0328	13.9998	13.2795	10.5326	10.0208	11.3277	27.4357	10.4408	24.538	0.431831	0.282166	4.34195	0.993867	0.888447	2.24283	3.25263	16.4853	4.67364	3.94362	4.88547	3.77468	4.24464	6.81906	5.548	8.13052	7.18927
CRO_T120877	0	0	0	0	0	0	0	0	0	0	0	0	0	0	0	0	0	0	0	0	0	0	0	0	0	0	0	0	0	0	0	0	0	0	0	0	0	0	0	0	0	0	0	0	0	0	0	0	0.141059	0	0	0	0	0	0	0	0	0	0	0	0	0	0	0	0	0.0393446	0	0	0	0	0	0	0	0	0	0	0	0	0	0	0	0
CRO_T120878	10.2156	11.7274	8.35779	13.5644	11.9496	15.8371	6.66307	19.4204	22.921	5.04648	4.0922	1.25697	3.52591	2.51978	1.91672	3.5518	10.3893	17.9793	3.11741	6.53249	1.99047	5.17824	7.17187	7.35437	3.43083	0.64546	6.21183	15.9288	3.72044	11.1876	0	3.33974	2.10999	5.72907	3.91117	7.41679	3.04721	4.63552	7.82986	4.63033	4.86876	8.25632	6.69802	15.9635	12.2957	12.2231	6.93524	7.60241	6.62149	15.244	7.32231	9.89967	6.16027	8.7779	4.73133	7.12379	11.3207	11.122	2.01721	1.93368	8.04308	6.80419	2.9931	7.11083	1.30663	129.419	79.9025	98.2178	124.802	9.97504	20.4007	24.7833	12.4159	16.3943	21.3726	19.268	26.6827	16.9081	26.1295	24.0643	12.0999	26.0384
CRO_T120879	0	0	0	0	0	0	0	0	0	0	0	0	0	0	0	0	0	0	0.0553838	0	0	0	0	0	0	0	0	0	0	0	0	0	0	0	0	0	0	0	0	0	0	0	0	0	0	0	0	0	0	0	0	0	0	0	0	0	0	0	0	0	0	0	0	0	0	0	0	0	0	0	0	0	0.0680655	0	0	0	0.0987411	0	0	0	0	0
CRO_T120880	0	0	0	0	0	0	0	0	0	0.123655	0	0	0	0.131975	0	0	0	0	0	0	0.218182	0	0.468365	0	0	0	0	0	0	0	0	0	0	0	0	0	0	0	0	0	0	0	0.266296	0	0	0.00602552	0	0.573887	0	0	0	0	0	0	0	0	0	0	0	0	0	0	0	0	0	0.0642188	0	0	0	0	0	0	0	0	0	0	0	0.101986	0	0	0.218249	0
CRO_T120881	0	0	0	0	0	0	0	0	0	0	0	0	0	0	0	0	0	0	0	0	0	0	0	0	0	0	0	0	0	0	0	0	0	0	0	0	0	0	0	0	0	0	0	0	0	0	0	0	0	0	0	0	0	0	0	0	0	0	0	0	0	0	0	0	0	0	0.223536	0	0	0	0	0	0	0	0	0	0	0	0	0	0	0
CRO_T120882	0.159183	0.243487	0	0.148618	0	0	0	0.200481	0	0	0	0	0	0	0	0	0	0	0	0.200505	0	0.388517	0	0.275894	0	0	0	0	0	0	0	0	0	0	0	0	0	0	0	0	0	0	0	0	0	0	0.360237	1.02672	0	0	0.89899	0	0	0	0	0.320693	0	0	0	0	1.25334	0	0	0	0	0.174173	0	0.389646	0.507066	0	0	0	0	0	0	0	0	0.251725	0	0	0	0.293623
CRO_T120883	86.6183	89.0789	43.9395	71.216	14.4427	16.2952	12.8812	147.712	137.608	97.9691	102.345	100.928	95.1626	92.2401	102.033	100.626	116.435	87.126	62.9657	65.4895	54.341	48.1076	57.5672	56.3536	217.246	229.537	244.578	210.675	202.622	198.089	178.534	191.165	194.997	149.563	149.5	173.031	146.548	140.996	129.466	146.782	147.626	124.144	141.312	120.587	136.278	123.085	89.8291	59.9637	77.9393	73.1263	146	138.291	157.449	143.336	110.685	124.823	40.4937	113.432	49.5191	84.4373	39.0573	54.4099	18.4998	70.0729	50.2201	24.6864	12.9274	14.5756	12.235	65.8981	186.958	132.897	17.7336	97.0978	89.146	92.3448	104.893	79.4238	93.6752	82.1827	93.5672	85.153
CRO_T120884	3.20306	1.17789	1.18151	1.22872	1.91583	0.523925	1.12894	2.3112	0.774867	1.89856	2.4671	1.74136	0.728695	1.28166	0.889387	24.3278	26.6336	42.6158	35.7403	26.2502	26.2666	32.2918	36.3495	35.486	0.763168	0.960108	1.7946	0	0	0.219324	0.242721	0.826035	0	0.237068	0.969446	0.251901	0	1.4985	0	0.984116	1.80531	0.253255	3.06789	4.66485	0.660495	4.40079	0.180422	1.02769	0.853763	1.40125	23.4175	5.14776	1.45556	1.00039	0.177791	0	0.93782	2.9763	1.14549	2.19952	0.427679	1.73841	1.8557	0.762142	1.6167	13.2494	8.3489	5.7906	10.9256	1.8311	1.12929	1.51775	3.09822	0	0.258365	0.151273	0.294316	0.134445	0.43857	0.148839	0.169782	0
CRO_T120885	0	0	0	0	0	0	0	0	0	0	0	0	0	0	0	0	0	0	0	0	0	0	0	0	0	0	0	0	0	0	0	0	0	0	0	0	0	0	0	0	0	0	0	0	0	0	0	0	0	0	0	0	0	0	0	0	0	0	0	0	0	0	0	0	0	0	0	0	0	0	0	0	0	0	0	0	0	0	0	0	0	0
CRO_T120886	1.90139	4.6938	1.27748	1.72328	1.12584	1.16435	1.47255	4.43493	7.64694	0.888892	0.761857	1.14263	2.29302	2.72312	1.81155	0.413691	0.446591	0.403182	1.04338	1.03256	0.691202	0.332876	2.03536	0.332875	0.504069	0.476981	0.169052	0.797806	2.29198	0.795721	1.29497	1.08536	0.173954	1.48659	3.29499	6.98334	5.56701	2.46434	1.86251	1.37304	9.7899	2.33229	1.11275	31.2205	23.5528	24.5421	5.48463	4.02252	1.23163	28.3452	27.1323	39.726	23.3461	19.6089	1.23085	5.5641	1.08842	3.52571	2.02954	1.88963	6.32064	5.39807	6.29323	3.07962	1.23046	52.9748	47.5235	33.3949	48.7348	3.9084	1.72544	2.9159	2.52213	2.83704	3.00611	3.11782	2.88065	1.8098	5.38343	1.76996	3.12413	3.25414
CRO_T120888	0	0	0	0	0	0	0	0	0	0	0	0	0	0	0	0	0	0	0	0	0.284746	0	0	0	0	0	0	0	0	0	0	0	0	0	0	0	0	0	0	0	0	0	0	0	0.476153	0	0	0	0	0	0	0	0.380164	0	0	0	0	0	0	0	0	0	0	0	0	0.111031	0	0	0	0	0	0	0	0	0	0	0	0.351171	0	0	0	0
CRO_T120890	0	0	0	0	0	0	0	0	0	0	0	0	0	0	0	0	0	0	0	0	0	0	0	0	0	0	0	0	0	0	0	0	0	0	0	0	0	0	0	0	0	0	0	0	0	0	0	0	0	0	0	0	0	0	0	0	0	0	0	0	0	0	0	0	0	0	0	0	0	0	0	0	0	0	0	0	0	0	0	0	0	0
CRO_T120893	0	0.192018	0	0	0	0	0	0	0	0	0	0.10248	0	0	0	0	0	0	0	0	0	0	0	0	0	0	0	0	0	0.143905	0	0	0	0	0	0	0	0	0	0	0	0	0	0.12454	0	0	0	0	0	0	0	0	0	0	0	0	0	0	0	0	0	0	0	0	0	0.128842	0.0606181	0.141625	0.12282	0.121462	0	0	0	0	0.102522	0	0	0	0.116124	0	0	0
CRO_T120895	0	0	0	0	0	0	0	0	0	0	0	0	0	0	0	0	0	0	0	0	0	0	0	0	0	0	0	0	0	0	0	0	0	0	0	0	0	0	0	0	0	0	0	0	0.522628	0	0	0	0.717627	0	0	0	0.00275662	0	0	0	0	0.496892	0	0	0	0	0	0.970178	2.14958	0	0	0	0	0	0	0	0	0	0	0	0	0	0	0	0	0
CRO_T120897	0.206131	0	0.497691	0	0.121269	0	0	0.696682	0.51888	0	0	0.189549	0.178398	0.575015	0.173327	0	0.483501	0	0.972499	0.266134	0.218545	0.510957	0	0	0	0	0.619881	0	0.553691	0.261088	0	0	0	0	1.16339	0.300189	0	0	0	0.291701	0.712081	0	0	0	0	0.258579	0	0	0.373964	0	0	0.222845	0	0	0.226715	0	0	0	0	0.273977	0	0.430597	0	0	0	0.0526481	0	0	0.297727	0	0	0	0	0	0	0	0	0	0.182928	0	0	0
CRO_T120898	0	0.260214	0	0	0	0	0	0.610185	0	0	0	0	0	0	0	0	0	0	0	0.203655	0.341298	0.394619	0	0	0	0	0	0	0.425285	0	0	0.763535	0.48239	0	0.447089	0	0	0	0	0	0	0	0	0	0	0.419168	0.365895	0.347615	0	0.373405	0	0.357359	0	0	0	0	0	0	0.461177	0	0	0	0	0	0	0.0806831	0	0.179852	0	0.645331	0.92483	0	0	0.282556	0	0	0	0	0	0	0	0
CRO_T120899	3.8821	3.03969	7.29338	0.935968	3.7424	2.71773	0.831079	2.74712	4.08242	9.33793	6.67862	8.94225	63.6867	58.0577	46.3314	49.2438	47.9622	32.4774	202.85	42.0025	150.461	30.6715	34.2174	35.1702	9.38144	8.30305	10.5307	9.00533	6.57036	7.1199	16.8034	15.0183	14.7109	3.98439	5.62237	8.25722	6.28186	1.86519	2.56258	3.28552	26.4248	2.77789	10.5289	16.6008	14.2403	12.1794	15.2247	30.8924	23.3016	47.4895	13.5454	14.2828	8.48374	6.26632	1.3315	3.23768	20.9413	3.77263	32.6169	41.0102	43.1695	35.0675	25.0731	25.1569	29.1258	13.905	17.7257	35.3264	104.459	3.19787	9.14341	12.0921	18.1011	3.11705	1.4272	1.97348	3.27684	3.16501	3.61444	3.61619	2.84406	2.68382
CRO_T120900	11.9245	8.69128	3.69812	5.41929	5.60443	5.11698	4.31756	17.7945	23.1996	6.99121	6.83678	8.33246	16.3965	18.2362	16.4158	26.961	24.8159	34.2786	90.2553	21.044	72.0912	17.1042	17.6488	17.2571	4.5035	5.06644	7.80841	6.52722	6.82885	5.14932	8.75655	7.95247	10.4866	6.84501	6.47132	6.25688	4.02029	3.26366	2.19322	6.72007	24.5562	4.41614	11.6965	5.17654	5.29138	4.6013	8.62981	16.4524	18.398	16.4549	5.15219	5.44999	5.40258	4.59661	2.13728	8.46499	28.0095	5.66195	25.3006	43.3305	27.5028	29.4435	17.0708	21.7194	21.0696	5.35166	6.55073	7.73453	20.6067	4.38329	9.37576	8.84101	21.5984	4.33312	3.88261	2.97546	4.83904	5.05496	5.51561	4.3833	4.38122	6.14668
CRO_T120901	0.151054	0.199363	0.0491918	0.390585	0.193998	0.21591	0.124907	0	0	0	0	0.0750743	0	0	0	0	0	0.636927	0.0660942	0.0602066	0	0	0	0	0.369926	0	0	0	0	0	0	0.100035	0	0	0	0	0	0	0.112034	0	0	0	0.0851639	0.25548	0.123391	0	0	0	0	0.100132	0.237265	0.0943468	0.101	0	0.0929487	0	0	0	0	0	0	0	0	0	0	0	0.0823779	0.0941666	0.0409148	0	0	0	0	0	0.067891	0	0.0773835	0.214903	0	0	0	0
CRO_T120902	0	0	0	0.0298818	0	0	0	0.0419894	0.115656	0	0	0	0	0	0	0	0	0	0	0	0	0	0	0.128645	0	0	0	0	0	0	0	0	0	0	0	0	0	0	0	0	0	0	0	0	0.161599	0	0	0	0	0.277924	0	0	0	0.145223	0.0769663	0	0	0	0	0	0	0	0.0997327	0	0	0	0.0313372	0	0	0	0	0	0	0.113993	0.0980466	0	0	0.0515237	0	0	0	0
CRO_T120903	0	0	0	0	0	0	0	0	0	0	0	0	0	0	0	0	0	0	0	0	0	0	0	0	0	0	0	0	0	0	0	0	0	0	0	0	0	0	0	0	0	0	0	0	0	0	0.0654831	0	0.189303	0.0214754	0	0	0.509493	0.176173	0	0.349784	0	1.19E-05	0.262315	1.00764	0	0	0	0	0	0	0	0	0	0	0	0	0	0	0	0	0	0	0	0	0	0
CRO_T120904	0.600656	0.840364	0.177759	0.559462	0.131102	0.585576	0.168373	0	0	0	0	0	0	0	0	0	0	0.277329	0.0405533	0	0	0	0	0	0.450411	0	0	0	0	0	0	0	0	0	0.322653	0	0	0	0	0	0	0	0	0.159374	0	0	0	0	0	0	0	0	0	0	0	0	0.0938335	0	0	0	0	0	0	0	0	0	0	0	0	0	0	0	0	0.0713168	0	0.071967	0	0.193921	0	0.142229	0	0
CRO_T120905	0	0.0915446	0	0	0	0	0	0	0	0	0	0	0.0997493	0	0	0	0	0	0.0676377	0.0804058	0	0	0	0	0	0	0	0	0	0	0	0	0	0	0	0	0	0	0	0	0	0	0	0.160985	0.331613	0.715769	0	0.219596	0.347907	0.852401	0.177179	0.576376	0	0.38607	0.409145	0	0.161635	0.152659	0	0	0	0	0	0.415479	0	0.0303162	0	0	0	0	0	0	0	0	0	0	0	0	0	0	0	0
CRO_T120906	0	0	0	0	0	0	0	0	0	0	0	0	0	0	0	0	1.41E-09	0	0	0	0	0.0818482	0.0845215	0	0	0	0	0	0	0	0	0	0	0	0	0	0	0	0	0	0	0	0.036017	0	0	0	0.0953239	0	0.0435928	0	0	0	0	0	0	0	0	0	0.0549596	0	0	0.0649861	0.061346	0	0	0	0.0160646	0	0	0	0	0	0	0	0	0	0	0	0	0	0	0
CRO_T120907	3.62593	5.71994	2.67472	3.03553	1.41075	1.15329	1.2847	2.59641	3.98399	2.02569	1.50549	1.43246	1.86972	2.6683	2.67761	4.44731	4.05252	3.83472	3.96517	5.80083	4.56527	4.84407	4.43188	4.9415	4.69328	3.22873	3.95956	4.12921	3.19219	3.17618	4.62042	3.93899	3.8975	4.05315	3.95932	4.00149	5.30164	5.12443	4.14186	3.33379	6.32651	3.88705	4.49692	3.65281	2.99099	2.41254	6.20101	5.44866	5.02898	5.33054	6.36251	6.52317	6.14822	3.8208	1.72151	5.96021	6.94068	6.33759	4.71935	5.45769	2.87413	3.78918	4.99474	3.66125	4.82111	4.52675	4.97225	6.21182	6.63858	7.41467	8.46082	11.9036	3.69598	3.08696	2.9923	2.715	3.09717	1.89406	4.7657	2.39432	3.08968	3.38121
CRO_T120908	10.1443	9.41372	10.9153	11.9455	7.88099	8.28843	7.73225	11.0476	11.4147	12.0415	12.3044	11.2026	18.4841	18.7414	18.8762	17.1812	15.5477	13.0087	14.223	15.7031	13.4915	13.4803	15.2267	16.1167	17.4759	17.1908	19.1391	14.7902	15.6078	14.1505	16.0482	16.6027	16.6419	12.1194	12.3782	17.0738	13.3848	12.7233	11.3747	10.5669	18.3101	12.7523	8.03275	5.64269	4.37815	5.20527	10.569	10.7723	11.2624	5.36868	4.20069	4.8463	3.90653	3.87041	8.92555	9.72323	12.8274	10.9125	11.4461	13.4715	10.1692	9.57895	7.04888	11.7876	8.24333	11.1644	10.5051	12.0263	13.1614	8.35217	10.1132	11.3757	9.6686	11.8059	10.5091	11.96	10.9113	11.4704	11.2225	12.1004	12.8499	10.2911
CRO_T120909	19.9882	23.287	20.2564	15.0605	11.243	10.1107	11.111	19.4426	19.9314	31.772	33.5551	31.6936	27.121	26.8805	29.1292	27.9363	27.4372	21.6088	27.6994	35.3849	29.3085	28.1111	26.5876	31.2411	30.9257	31.272	30.3197	34.6941	27.6736	30.054	29.8385	29.0978	29.0992	26.1686	28.4442	25.4331	25.6288	20.8124	23.5656	24.3826	32.4143	22.0154	29.8145	26.3143	30.3281	27.0795	30.6445	34.4976	22.9108	27.9364	22.2765	31.9213	39.5789	35.5772	20.0595	29.2359	35.8663	26.6202	25.3587	31.4169	27.1296	25.5291	20.7177	25.2024	25.0878	15.1514	14.4968	15.7749	16.0377	35.9055	36.0905	37.9952	18.7346	18.4032	15.1732	15.5617	18.5067	15.3894	18.7974	18.2229	19.0775	19.363
CRO_T120910	33.5546	37.2087	33.9971	27.7948	12.4401	10.6722	11.3427	34.5089	32.7387	43.5893	42.9293	39.5861	38.1506	34.7831	35.044	29.8532	37.1728	31.9426	28.0254	32.3074	28.295	33.2498	36.0824	34.0616	36.1099	30.1361	31.1654	27.9807	27.1479	33.7578	31.0104	28.7163	26.6271	25.9396	32.7324	26.4516	35.9915	28.6698	23.7827	20.7514	27.1914	28.2945	27.1022	22.3715	26.8676	32.0849	28.8701	28.2242	29.8832	19.768	25.9027	25.9791	18.1008	24.7639	26.1444	32.5511	51.0319	33.3459	22.1194	26.9594	18.3399	21.5272	19.953	25.4156	19.6792	27.708	24.9114	32.2181	25.7035	20.6305	35.4202	35.5898	28.3733	25.0053	22.0463	21.9878	23.9408	23.1115	28.2184	29.9652	29.4469	30.6854
CRO_T120911	257.422	215.346	187.55	264.562	6.57652	5.77724	3.97076	495.269	311.778	0	0.0232049	0	1.69481	1.79536	1.20765	1.16426	0.975287	1.78187	0.330315	0.901046	1.39971	0.661283	0.309664	1.00938	54.5264	54.8956	34.8915	7.26985	16.9779	14.4663	129.271	168.365	157.639	17.208	12.6302	0.153162	0	3.74167	1.0296	11.0277	0	3.15128	10.5475	0.646311	0.185355	0.355084	29.4796	13.7519	305.853	0.0941928	0.154017	0.27061	0.227525	0.255881	84.1781	98.343	8.23963	12.6589	14.4663	1.75555	13.5173	19.318	1.4828	37.7049	5.59141	0.0296077	0	0.0972913	0.0139691	185.436	63.2346	749.094	5.47714	133.268	199.969	204.48	96.4841	159.755	119.89	450.049	410.675	402.295
CRO_T120912	11.3857	10.9224	5.93422	6.52081	19.3852	20.2238	28.1791	3.45413	11.8465	67.0271	67.4056	64.7929	76.9797	72.5791	82.4006	19.2429	12.3719	16.7533	14.4766	12.0418	16.0454	11.9842	12.6737	19.1001	37.6694	38.9179	39.1046	55.5059	61.0377	60.6507	45.4028	52.0502	52.2576	252.934	247.013	54.0379	61.4212	216.316	352.368	215.687	11.8958	313.657	53.5512	4.63928	7.56532	8.88233	43.104	31.2184	22.1827	4.17647	75.3046	42.7504	10.71	9.73784	21.5097	10.7078	25.1641	30.7296	40.8688	26.4831	36.2375	44.4115	10.2374	32.9848	9.37709	9.17186	7.8327	6.36022	7.41855	15.6815	16.864	9.4756	125.362	12.3839	6.17955	10.3829	10.3044	8.30749	7.28559	8.29123	8.73129	8.30553
CRO_T120913	14.7401	18.3994	7.8944	11.319	15.1642	18.9791	68.6979	11.4081	13.812	6.66857	7.50686	7.40687	9.14528	10.1359	11.1699	13.6367	20.1293	10.8042	22.7261	24.9149	38.3208	16.9691	12.149	19.1629	9.50098	10.5514	10.3809	14.5373	10.5019	12.4165	19.0441	16.3496	15.8048	14.2254	13.6628	38.1513	37.2624	9.43722	12.8481	12.849	50.9389	12.8214	10.0564	3.54964	4.05098	3.46764	47.8444	33.0328	26.1841	3.05648	7.03486	8.18547	3.0077	2.86145	27.0061	17.1226	36.9973	35.1495	23.5591	12.4162	42.0855	71.8792	22.7314	111.32	14.0815	15.3223	7.67393	10.5164	15.7229	29.4738	8.96842	25.6699	155.149	30.0937	24.1813	21.8059	30.6276	17.1605	20.3951	14.8173	18.2837	17.0833
CRO_T120914	55.2233	42.9607	43.955	21.3335	28.1953	32.0496	16.6567	32.3545	35.5794	74.1725	74.5168	76.7197	75.7688	72.6621	70.1471	143.863	136.275	133.19	109.664	103.451	94.7201	118.654	122.008	143.7	89.4468	79.8075	104.865	113.313	92.661	100.675	86.0344	102.271	86.7406	104.449	110.935	104.25	104.819	80.6826	88.039	87.2293	181.009	96.0422	55.9797	20.6858	15.0832	16.6199	61.4866	74.2717	53.3605	21.6293	26.7954	30.8974	12.1136	10.3175	49.1488	41.4518	104.003	97.5698	102.913	94.0959	122.13	102.899	81.2543	91.5883	73.8897	21.3798	34.0171	22.041	21.1969	49.3009	52.5971	61.3348	79.9922	44.2295	35.684	35.6	41.8814	40.0931	40.3228	40.6549	41.1147	39.6797
CRO_T120916	18.1229	13.9148	5.60447	7.79862	5.05865	3.43259	7.92324	6.63301	4.76524	19.7096	20.2652	19.7993	7.93487	8.18857	7.4179	23.891	27.1277	30.14	33.8555	43.0348	46.6866	19.1243	16.0324	27.2472	10.4352	9.5158	11.1748	12.2082	8.40618	11.258	6.90124	11.1421	7.47284	5.64391	4.28834	8.25889	6.20716	4.41156	3.44559	3.51382	9.23735	3.96611	11.956	15.9366	10.9397	13.424	24.7062	26.819	10.3981	9.38957	20.2725	22.0529	11.9081	13.814	16.2346	11.121	15.503	8.29134	32.846	24.2899	18.3986	19.4635	16.5875	50.1322	18.9633	3.01961	6.00561	4.4988	3.32983	33.7046	67.334	21.3642	20.0099	29.976	15.5793	20.3651	19.8422	17.3797	11.1754	11.5163	10.9602	11.2681
CRO_T120917	235.256	248.037	228.426	213.977	218.194	185.323	107.143	366.212	423.336	181.875	211.127	192.107	176.813	202.35	223.918	188.937	183.984	318.805	167.828	179.304	189.313	182.752	199.888	192.098	195.167	181.273	216.752	230.794	132.972	182.8	166.961	153.327	187.428	131.939	141.543	130.676	181.137	127.155	102.679	84.8727	146.346	127.172	107.748	94.6211	107.447	105.286	184.767	180.993	128.726	97.6991	73.4647	82.7482	142.707	132.58	127.829	134.656	194.446	117.852	118.251	181.598	103.255	106.404	123.537	134.624	110.204	547.342	564.487	472.138	581.666	468.578	561.826	370.768	312.432	363.151	304.856	328.46	333.604	273.928	396.416	303.178	229.349	352.361
CRO_T120918	26.9848	21.6343	23.5363	14.0353	15.4808	10.9668	9.96431	27.7427	23.8275	46.6702	42.4381	45.2505	54.5392	53.3514	49.3438	83.5001	83.8375	65.9433	70.9332	72.3832	71.5	73.1467	72.5421	79.6496	40.9077	44.431	48.3997	55.1853	54.6304	54.561	47.805	44.8849	42.3797	60.5522	62.4081	85.7784	75.4048	59.157	61.1478	61.0342	77.6963	61.8271	47.7778	30.2101	22.2176	25.2706	46.0858	53.4678	45.0772	28.9669	24.6032	27.7152	20.3644	19.9167	32.4377	39.9251	66.9025	60.7022	77.5736	56.5436	79.1038	80.6024	58.3261	79.1733	53.1216	26.4215	25.1258	26.9326	26.5196	28.4756	44.4309	39.3904	57.9763	31.7358	23.0459	26.3547	33.1732	29.7738	33.6069	28.8211	27.5562	26.1664
CRO_T120919	97.6963	99.7628	54.7468	75.4474	118.882	115.178	118.579	45.4311	42.4372	44.5894	38.9768	46.4028	46.761	47.5021	48.389	34.37	36.6228	28.8232	42.8144	45.7012	49.7952	42.012	44.2609	29.3923	17.4665	18.2528	16.5172	30.7817	44.0463	40.8214	18.0404	18.1706	16.1166	92.999	81.041	111.99	117.362	102.59	104.489	88.4332	56.8668	103.408	69.8918	28.472	21.1944	20.6189	96.3355	102.453	155.966	34.2629	46.6907	44.1237	27.7026	19.8219	64.8703	54.0151	50.7209	69.6418	36.0467	26.7851	32.929	46.4673	26.5691	53.38	26.4608	72.8706	66.4571	38.9701	64.9771	38.6108	48.623	41.4639	94.0132	55.7297	62.5665	51.4414	61.7773	57.8372	51.0828	45.8844	56.2235	52.1639
CRO_T120920	11.6135	13.674	9.95788	8.19972	13.1018	13.364	11.4321	11.1884	7.64595	20.1866	21.4526	21.1288	15.7559	13.717	12.9283	9.39575	9.89869	8.83261	12.0543	12.0954	11.1599	9.32782	9.9258	9.35956	17.0966	16.8303	17.8852	13.3676	12.2	12.9526	13.7181	13.7307	14.6385	9.82511	10.4413	11.1554	11.2917	9.32013	10.147	9.25573	13.0367	9.7492	14.4838	8.67558	7.5473	9.19855	13.5681	14.7831	11.5007	6.8793	8.664	9.59698	8.81415	9.34154	13.5743	14.5591	10.404	11.2906	7.20908	5.9127	8.06778	8.15032	6.5935	7.6557	8.24419	4.57664	3.72568	3.75713	4.22236	16.4958	18.9425	16.7333	7.99942	11.4975	9.63937	9.31464	12.0417	10.3152	9.27363	8.62535	9.54541	9.13714
CRO_T120921	11.6297	5.84416	17.4261	4.65761	17.4166	13.0988	6.24673	4.1107	2.63333	120.958	139.264	136.359	56.8348	50.7382	48.0226	50.729	38.446	49.2288	40.0166	33.6808	33.0056	36.8316	36.2259	53.2186	58.553	54.1644	73.4087	55.831	42.2807	50.2938	71.5886	80.0348	72.9673	46.6259	51.3646	16.1977	14.8547	35.3826	47.549	48.4305	25.5933	56.4817	83.6949	27.8699	52.7901	31.1243	16.528	30.0531	10.8823	29.0792	10.7313	21.9373	78.4544	50.3225	8.00469	13.7666	34.6394	15.4601	47.859	77.8722	56.0265	31.5205	26.4372	29.4219	27.097	5.86079	9.36309	4.33254	3.48652	91.4829	58.8946	66.497	24.5071	12.1324	8.29952	9.28041	15.9346	11.0404	11.2783	11.9381	9.73234	8.91274
CRO_T120922	21.5073	20.8196	14.7508	10.6536	10.4951	8.33977	13.2728	9.45891	8.19598	13.3411	15.7241	16.7506	15.4237	16.5824	13.4982	15.8889	15.8923	14.9846	12.4466	12.8431	13.1782	14.0168	13.949	14.6764	16.4356	16.3559	17.3399	18.8926	18.4922	19.7312	17.0802	15.9533	16.5277	23.0045	18.4645	23.662	16.1499	19.8088	19.7482	24.354	26.6191	20.8998	14.8762	3.13064	3.19106	2.98693	15.156	15.1724	17.2585	2.77813	4.21125	3.02046	2.96689	2.48354	9.29606	14.7446	17.6505	20.8295	12.9947	9.61419	10.3326	14.4893	6.67524	15.2708	8.40078	5.81025	6.50751	5.79569	7.36092	9.25951	14.5107	17.0747	27.0728	13.4295	12.2008	11.7443	13.6916	12.2375	15.0796	12.43	12.3193	13.7736
CRO_T120923	29.0873	30.5048	28.622	25.6468	19.0463	17.4741	11.7064	43.2985	34.609	48.2937	53.5816	51.3568	35.244	41.7299	35.7258	44.0991	44.1137	59.1147	38.9716	33.2899	31.4606	37.5	40.515	44.6631	34.0343	37.9035	42.3655	43.1248	49.1893	45.9655	35.804	30.7798	44.1843	48.4942	47.4278	53.8506	60.5141	50.8785	44.2495	41.7628	47.4185	48.2885	36.5068	17.3977	12.315	13.4537	23.2713	24.3683	29.0314	16.1658	9.86913	12.6522	9.81764	9.74615	22.0393	22.5441	41.5215	27.9678	37.6514	25.3641	36.8431	29.1742	26.763	31.8072	25.4424	50.715	55.322	40.8264	57.1273	28.3215	30.9266	29.9494	43.4276	35.9232	32.1179	32.9203	39.9375	32.4842	36.9214	37.3437	32.82	40.2384
CRO_T120924	14.9326	11.8531	9.15724	6.6062	21.1847	20.7903	24.0118	15.638	11.908	114.378	142.942	143.667	52.661	52.1192	50.5475	54.984	72.9032	171.747	108.369	114.004	96.8907	129.307	122.561	144.604	35.8494	34.7692	35.1628	66.1434	59.2019	58.2138	33.7505	34.1717	40.7223	50.0972	50.7584	37.3246	34.4206	47.0732	43.4785	43.0953	28.6189	47.2519	97.2316	7.36131	9.8817	11.0634	12.6267	13.0358	6.28984	13.6444	49.7631	8.25044	5.85336	7.56524	24.5324	23.62	42.1516	27.8844	150.167	126.491	272.547	94.9068	94.8614	36.5871	14.9807	91.8309	134.059	148.346	165.251	29.9883	18.3957	14.353	66.9349	13.4455	10.4468	11.3911	14.5069	14.5671	13.3638	12.6061	12.2991	11.4046
CRO_T120925	38.1529	26.1262	33.6494	21.512	15.6077	16.6513	8.24352	21.1242	18.3582	8.76871	9.57802	9.31789	10.6865	12.2296	12.2119	12.3486	14.036	11.1631	9.66441	11.0149	10.402	12.5538	14.5687	11.9887	22.925	20.0736	20.5581	24.5109	27.7036	24.1536	22.5484	21.1823	22.418	28.9446	31.799	29.5463	28.7989	43.6505	34.9711	32.5135	18.9117	33.6957	12.3611	9.09147	5.45482	6.55615	12.5513	18.3023	22.2513	9.18381	18.2928	12.5088	7.90466	4.57327	9.51192	10.7349	14.8438	18.8391	10.9947	12.4538	7.02078	8.66985	7.66835	9.44565	10.4566	27.1761	43.4989	27.6892	28.4448	15.0733	17.7269	38.6574	14.7183	15.9566	17.3671	18.4212	17.0799	13.4576	18.7694	34.2552	40.4995	35.0917
CRO_T120926	218.496	195.175	224.441	212.07	328.542	432.602	224.71	117.986	143.388	250.615	249.323	236.794	203.497	208.337	228.438	280.938	200.869	141.3	218.861	226.425	284.691	208.236	176.394	202.764	255.921	248.661	251.577	220.97	224.631	230.049	250.631	258.653	243.637	274.347	227.93	278.65	310.006	239.956	252.397	239.927	153.067	252.326	367.108	331.947	233.375	245.631	307.633	301.007	286.03	354.27	325.56	210.604	288.46	212.165	287.933	176.053	151.008	357.004	135.808	108.541	97.4415	162.744	118.027	231.769	155.473	31.8262	40.6492	53.5707	48.6973	339.763	346.518	298.109	149.073	289.305	267.202	276.426	278.368	263.126	241.264	249.572	288.334	256.765
CRO_T120927	34.6054	50.1084	53.0912	28.6369	9.68038	7.14866	11.9215	23.7018	25.3656	11.7286	11.1137	11.9269	18.244	16.3386	15.8373	22.3016	17.8784	17.8234	22.3649	22.1666	20.9794	20.1724	17.4926	13.7847	18.7566	21.6125	17.8667	22.3687	21.9058	18.2498	26.9275	20.3773	21.2337	23.2608	18.2117	31.3558	25.5846	21.1177	19.8743	22.3405	55.3102	21.9722	27.7898	7.81613	7.03032	6.57175	30.951	36.1522	38.0751	12.0591	7.43056	10.4743	12.1127	5.3952	16.1301	31.2876	21.4953	23.5994	15.8982	16.5648	13.716	17.8045	57.0957	22.2261	53.9925	12.1061	22.1917	13.1768	11.3134	25.9704	36.9194	61.2782	16.0998	31.6626	31.7613	27.5746	35.0452	29.8275	35.7401	31.9094	30.0531	30.4324
CRO_T120928	3.05078	0.372307	21.3297	0.308576	79.5207	16.4601	0.300991	0.219891	0.318121	4.05209	3.47975	1.83814	100.888	105.404	83.7444	279.678	143.538	63.3134	61.227	40.7999	31.5163	30.357	44.6237	46.4699	9.33548	14.0839	19.101	10.1346	2.79639	6.23141	62.4857	44.705	35.3787	1.47284	1.41839	3.14094	0.447679	0	0	0.286873	19.2525	0.0983116	54.8086	8.34651	0.968394	0.345132	6.40956	36.4451	4.56415	26.2001	20.1937	21.9939	15.3772	1.25197	0.723564	0.532871	5.16137	4.3886	9.22951	17.8011	7.84855	3.2087	7.1373	2.54049	9.37024	0.220887	0.445478	0.555269	0.735608	13.0852	9.84484	14.9822	0.657774	9.06038	1.38438	1.50359	22.9703	7.08374	10.9259	12.43	2.33101	2.51053
CRO_T120929	7.64652	6.67661	13.9224	6.47663	45.7397	46.4015	37.7388	18.9516	14.8121	86.1345	83.9443	82.1626	58.3705	54.6098	51.4386	11.3801	12.7659	11.896	46.3676	31.6838	30.9584	22.6712	34.6529	33.6235	38.0573	34.3749	38.6168	13.833	16.4482	16.7305	23.6634	29.1123	29.3983	11.2754	12.8977	7.7096	7.81782	9.24687	10.5488	10.8671	4.93456	12.3148	30.2083	26.8782	29.8094	34.2018	8.01963	10.6773	5.54136	14.0685	33.7897	20.8789	38.0796	48.6507	29.5594	27.541	6.84555	10.4048	1.72483	4.47473	2.31107	1.37675	2.68645	0.832604	2.45335	5.57729	5.04939	4.68522	3.98103	56.8156	10.9821	10.2331	4.99447	19.3535	15.4997	18.384	21.3729	22.5908	15.9045	17.0744	17.1818	16.3212
CRO_T120930	22.2197	29.5141	9.17182	12.4022	13.0754	6.31927	12.3637	27.0587	27.3767	238.489	242.987	237.166	38.2815	35.4445	45.4317	30.3808	25.9888	18.6801	24.8627	25.9945	23.5513	20.2172	29.6458	27.3645	13.6633	12.5315	10.4428	18.6525	28.4664	28.8194	9.92498	8.78417	9.80831	81.5193	67.5154	114.668	134.754	76.1764	100.343	56.3359	2.91658	86.7837	251.431	11.5523	15.8107	16.5068	51.1414	51.8996	385.515	9.89797	17.1508	15.792	25.2467	25.3935	16.5338	30.0553	54.4348	31.6932	67.5537	29.6185	97.2779	73.0399	36.548	64.8436	59.6034	4.88141	3.81413	10.8633	5.42817	32.2443	14.2728	20.4152	51.9645	14.7789	19.6581	21.5306	17.341	16.3756	21.0593	18.1867	17.0621	19.0418
CRO_T120931	0	0	0	0	0	0	0	0	0.0532435	0.158602	0.0777931	0.0797089	0	0	0	0	0.105309	0	0	0	0	0	0	0	0	0	0	0	0	0	0	0	0	0	0	0	0	0	0	0	0	0	0.273525	0	0	0	0	0	0	0	0	0	0	0	0	0	0	0	0	0	0	0	0	0	0	0.0227312	0	0	0.0425333	0	0	0	0	0	0.0673792	0	0	0	0.0763466	0	0	0.0824248
CRO_T120932	107.063	111.4	82.5584	41.2077	85.6434	80.4473	57.7774	95.5591	78.6123	121.882	99.6251	107.347	91.7429	100.78	115.546	167.056	177.493	176.942	138.166	180.032	164.989	228.118	200.582	205.568	124.888	160.131	132.024	152.517	175.398	138.571	118.078	106.473	137.797	149.807	160.964	156.331	191.644	222.634	175.258	153.369	154.278	159.525	131.45	17.3847	105.358	29.7572	209.658	264.99	61.9216	104.14	29.3246	33.8258	98.6833	87.3453	80.4466	213.071	228.732	33.7692	226.838	368.386	249.604	45.0745	36.4337	47.8125	37.1117	105.093	85.9471	121.735	100.045	99.2546	85.7273	105.833	189.724	48.9024	36.2436	28.3389	44.817	44.6249	51.4721	41.841	32.7304	38.3904
CRO_T120933	68.7937	71.5026	51.3402	42.7564	54.9442	46.6349	30.7738	63.7252	64.9431	58.1491	58.8932	61.6156	54.2452	52.4554	56.079	78.498	83.2131	84.8117	75.4828	73.4352	72.2795	83.8352	96.4485	84.1597	46.5509	57.6158	47.8166	47.2403	58.4148	61.1641	45.9534	40.4858	42.3725	62.884	58.5066	56.9524	57.9898	65.0531	58.2799	53.6212	49.849	53.5035	84.9932	22.168	30.5233	24.8705	85.5303	99.858	94.7092	35.1894	35.3794	42.921	34.7528	35.4094	32.5701	48.8031	73.8955	56.4191	77.0544	116.471	85.2341	85.9554	84.656	93.107	83.7699	98.2356	90.1801	98.0523	90.145	60.8549	62.7539	68.2982	92.0766	68.8472	64.2453	59.19	65.4864	59.3032	63.0184	63.6236	63.1348	62.6874
CRO_T120934	297.212	413.972	289.545	324.072	142.025	120.546	98.5699	365.261	443.367	160.04	147.047	151.171	166.293	156.44	165.243	51.2446	52.823	363.762	65.9868	74.9711	73.9282	53.4764	59.3757	59.5037	105.957	82.1934	122.239	90.6687	95.751	93.0795	79.3192	91.2489	90.5922	71.2774	68.6968	71.55	81.9556	62.5185	54.6576	73.0986	127.68	85.0962	43.0667	53.8115	42.6453	68.8793	56.2211	48.2194	73.9806	45.4219	63.3311	58.7227	42.6244	50.3217	37.7038	27.1102	31.9563	69.3804	27.0652	30.6616	32.1481	40.5482	23.5477	35.9077	22.9499	309.882	236.957	409.648	397.938	226.796	387.922	386.77	295.901	233.308	254.092	225.095	259.361	206.618	322.373	225.833	132.828	256.491
CRO_T120935	28.0205	27.6323	22.7514	24.326	27.3433	19.7989	34.3639	22.6073	17.84	36.3607	38.3786	39.0877	32.6296	31.935	31.0056	28.4834	25.9767	25.9565	28.1139	28.1362	25.1174	25.3195	24.217	27.648	34.7693	33.165	32.6986	38.1943	31.5964	37.3488	30.7752	33.8508	31.0033	33.0887	32.7961	30.7188	31.0961	29.6625	33.556	31.7165	27.4493	35.2633	29.997	23.9261	19.0493	29.6039	30.4229	31.2887	56.2433	15.9709	11.3815	15.0264	26.8135	31.3831	27.6701	22.6008	36.7717	41.3069	21.1814	22.2511	25.0453	22.5215	18.7363	19.4665	19.7374	12.5846	13.551	11.5873	13.4633	49.1574	63.1083	34.8115	24.856	23.6755	17.5641	21.1505	24.0074	22.3874	18.3023	21.9788	19.5955	18.5169
CRO_T120936	0.0172311	0	0.0405821	0	0	0	0	0	0	0.131604	0.193429	0.0329028	0.0310897	0.0667908	0.182135	0.0377414	0	0.0613008	0.0178477	0.0436145	0	0	0.0335067	0	0	0	0	0	0	0	0	0	0	0	0	0	0	0	0.142608	0	0.312608	0	0.0340131	11.4956	6.14876	12.1244	0	0.0359005	0.654414	6.71062	8.91403	15.0633	5.66363	12.7903	0	0	0	0	0.0494891	0.0483219	0	0	0	0	0	0.035964	0.0170311	0.274245	0.254888	0	0	0.0661878	0	0	0	0	0	0	0	0	0.0690489	0
CRO_T120937	7.33733	7.66737	10.1143	6.31035	13.8207	20.0332	17.5722	15.5898	17.9805	132.585	167.124	116.794	223.372	271.123	223.794	589.859	349.585	445.513	341.873	212.328	295.229	192.355	204.089	382.833	38.0553	25.0353	48.4391	350.566	237.497	269.332	522.31	559.164	514.759	350.541	376.859	22.4154	26.4829	377.492	538.57	375.818	36.7066	510.033	228.603	66.4354	81.622	130.01	127.463	131.588	113.349	111.729	389.212	395.654	73.4247	120.781	7.24605	5.30397	218.724	50.7104	221.354	469.478	282.421	343.101	160.258	374.107	142.511	417.633	434.705	727.186	433.102	75.5446	43.0641	58.3787	831.008	37.2782	13.38	15.3349	92.3997	25.4683	46.1421	47.1757	21.0319	20.592
CRO_T120938	0	0	0	0	0	0	0	0	0	0	0	0	0	0	0	0	0	0	0	0	0	0	0	1.33212	0	0	0	0	0	0	0	0	0	0	0	0	0	0	0	0	0	0	0	1.4051	0.673386	0	0	0	0	0	0	0	0	0	0	0	0	0	0	0	0	0	0	0	0	0	0	0	0	0	0	0	0	0	0	0	0	0	0	0	0	0
CRO_T120939	11.9529	8.32706	5.03303	4.98281	15.2108	13.4292	10.1873	11.9805	11.3542	6.17016	6.8618	7.90383	3.69515	6.1617	4.41919	5.84931	9.16879	31.8893	6.5341	9.02434	8.86555	10.2506	11.2742	16.2711	0.719103	6.76442	1.44667	6.80101	8.44787	8.63916	2.05274	8.16677	5.15964	12.0081	15.7125	14.839	24.7495	13.8801	15.7802	17.3307	10.2049	17.3053	5.51534	6.08353	7.8436	5.12391	1.67726	3.18693	3.70097	6.27619	2.79047	4.9144	4.69525	7.66603	1.65281	0.497716	3.38974	3.33026	0.704679	1.351	3.24198	6.1121	2.35258	2.23565	3.42336	37.1353	37.2825	27.7394	45.6826	9.94429	9.97049	12.4826	23.3154	7.10819	4.42855	4.78716	5.05995	8.22178	7.34266	3.89114	4.75526	6.63664
CRO_T120940	0	1.00455	0.191543	0.468574	0	0.91617	0.269542	0	0	0	0	0	0	0	0	0.685252	0.369233	0.730805	0.64771	0.321432	1.00806	0	0.605357	1.10358	0	0	0	0	0	0	0	0	0	0	0	0	0	0	0	0	0	0	0	0.97995	1.08297	0	0	0	0.596161	1.10289	0.89899	0.703666	0.378161	1.04069	1.06496	0.320693	0.728036	0.585551	0	0.870487	0.417781	0.656369	0	0.480165	0.441155	0	0.637603	0	0	0	0	1.87392	0	0	0.481014	0	0.274678	0.606468	0.544477	0	0	0.293623
CRO_T120941	0	0	0.180862	0	0	0	0	2.42296	3.68844	0	0	0	0	0	0	0	0.687261	3.43252	0	0.741584	0.621091	0	1.68475	0.256619	0	0	0	0	0	0	0	0	0	0	0	0	0	0	0	0	0	0	0.200992	0.582635	0	0.388646	0	0.649355	1.94295	0.351972	0.423311	0	0.36293	0	0	0	0	0	2.01024	0	0.381087	0	0	0.921676	0	2.08315	1.34008	1.1229	1.52205	0	0.831823	1.14854	10.6819	1.59129	1.14302	1.87285	1.04395	0.477984	0.776239	1.31123	0	0
CRO_T120942	0.0289644	0	0.17107	0.486624	0.214357	0.211523	0.130983	0.0477498	0.571269	0	0.0555018	0	0.0534987	0.0575557	0.0529974	0.312999	0	0.888668	0.0883268	0.0753852	0	0.0760558	0.449777	0.102144	0.454732	0.166059	0.184058	0	0.249904	0	0	0.148624	0.571343	0	0	0	0	0	0.0813587	0	0	0	0	0.113464	0.0850249	0.070477	0.566465	0.647471	4.76555	0.127689	0.382472	0.0677276	0.0777142	0	0	0.171981	0	0.401047	0.0944506	0	0	0	0	0.0810738	0	0.0497675	0.0543908	0.0315886	0.165115	0.0562477	0	0.107902	0.42222	0.203637	0.139009	0.410896	0.149729	0.136401	0.198524	0.304902	0.330502	0.375252
CRO_T120943	0	0	0	0	0	0	0	0	0	0	0	0	0	0	0	0	0	0	0	0	0	0	0	0	0	0	0	0	0	0	0	0	0	0	0	0	0	0	0	0	0	0	0	0	0	0	0.794158	1.8862	11.8284	0	0	0	0	0	0	0	0	0.394207	0	0	0	0	0	0	0	0	0.16432	0	0	0	0	0	0.19524	0.30247	0.260747	0	0	0	0.295306	0	0	0
CRO_T120944	0.125677	0.036711	0.222069	0.106643	0.130657	0.078668	0.112285	0.166302	0.220107	0.314098	0.152864	0.0935213	0.205928	0.158239	0.233554	0.245955	0.0583014	0.795051	0.0771666	0.216919	0.283378	0.280852	0.29046	0.217533	0.682163	0.245842	0.262418	0.359702	0.234201	0.222392	0	0.253596	0	0.14462	0.295983	0.153491	0.174393	0	0.0457085	0.0502691	0.494925	0.525853	0.0521335	0.0798766	0.133116	0.133149	2.73594	2.96692	31.5902	0.224764	0.0553231	0.0565967	0.0926142	0.119924	0	0.116305	0.130157	0	0.26778	0.157514	0.101907	0.0835625	0.128788	0	0	0.0538544	0.0273395	0.02558	0.0432213	0.196801	0	0	0.0945926	0.120737	0.345998	0.324792	0.159182	0.179612	0.039231	0.20821	0.0866736	0.0847639
CRO_T120945	1.15539	5.95692	0.610202	0.663035	0.223224	0.610402	0.386501	0.676187	0.392756	0.59159	0.229641	0.234861	0.220364	0.355933	0	0.694762	1.04935	17.4424	1.33143	1.0134	0.814282	2.60362	2.08539	2.01087	0.584745	1.83061	1.37663	1.00803	0.348929	0.664397	3.91439	1.25219	0.198183	0.537265	0.365078	0.190802	0.865277	0.561861	0.339406	0	0.454582	0	0	0.534506	0.148562	0	0.289788	0.137806	0.120856	0	0.55629	0	0.154612	0.404419	0	0	0.144976	0	0	0	0.169419	0	0	0	0	2.19121	0.78284	1.52248	1.50936	0.129921	0.190898	0	0.627641	0.388069	0.222922	0	0.762149	0.695871	0.378613	0.128633	0.145154	0.272321
CRO_T120947	0	0	0	0	0	0	0	0	0	0	0	0	0	0	0	0	0	0	0	0	0	0	0	0	0	0	0	0	0	0	0	0	0	0	0	0	0	0	0	0	0	0	0	0	0	0	0	0	0	0	0	0	0	0	0	0	0	0	0	0	0	0	0	0	0	0	0	0	0	0	0	0	0	0	0	0	0	0	0	0	0	0.11662
CRO_T120949	0	0	0	0.266037	0	0	0	0	0	0.861875	1.80338	1.35164	1.27973	1.12813	1.63197	2.64537	1.43061	0	1.09538	1.88492	1.89196	1.33862	1.45759	2.48306	0.407144	0.575996	0	1.04812	0.927364	0.697752	1.15181	1.81463	1.92694	0.378415	0.389467	0	0	1.18797	0	0.975602	0.245662	0.610901	6.8888	2.22081	2.16934	1.30088	1.27792	0.78504	1.89661	2.46997	4.08905	5.19265	3.23427	3.86694	0.31677	0	9.60209	1.41983	1.21127	0.409092	0.564879	1.26817	1.68176	2.12042	1.81657	0	0	0.0798428	0	0	0.19962	0.540019	41.0165	0.132654	0.228624	0	0	0.449099	0.13056	0.133824	0.149086	0
CRO_T120950	0	0	0	0	0	0	0	0	0	0	0	0	0	0	0	0	0	0	0	0	0	0	0	0	0	0	0	0	0	0	0	0	0	0	0	0	0	0	0	0	0	0	0	0	0	0	0	0	0	0	0	0	0	0	0	0	0	0	0	0	0	0	0	0	0	0	0	0	0	0	0	0	0	0	0	0	0	0	0	0	0	0
CRO_T120951	0	0	0	0	0	0	0	0	0	0	0	0	0	0	0	1.61404	0	0	0	0	0	0	0	0	0	0	0	0	0	0	0	0	0	0	0	0	0	1.16393	0	0	0	0	0	5.3044	3.8048	4.41411	0	0	0	0	4.22975	5.4403	3.20309	3.41339	0	0	0	0	0	0	0	0	0	0	0	0.148265	0	0	0	0	0	0	0	0	0	0	0	0	0	0	0	0
CRO_T120952	0	0	0	0	0	0	0	0	0	0	0	0	0	0	0	0	0	0	0	0	0	0	0	0	0	0	0	0	0	0	0	0	0	0	0	0	0	0	0	0	0	0	0	0.152901	0.175465	0.185461	0	0	0	0.83466	0	0.350755	0.678768	0.676656	0	0	0	0	0	0	0	0	0	0	0	0	0	0	0	0	0	0	0	0	0	0	0	0	0	0	0	0
CRO_T120953	0	0	0	0	0	0	0	0	0	0	0	0	0	0	0	0	0	0	0	0	0	0	0	0	0	0	0	0	0	0	0	0	0	0	0	0	0	0	0	0	0	0	0	0	0	0	0	0	0	0	0	0	0	0	0	0	0	0	0	0	0	0	0	0	0	0	0	0	0	0	0	0	0	0	0	0	0	0	0	0	0	0
CRO_T120954	0	0	0	0	0	0	0	0	0	0	0	0	0	0	0	0	0	0	0	0	0	0	0	0	0	0	0	0	0	0	0	0	0	0	0	0	0	0	0	0	0	0	0	0	0	0	0	0	0	0	0	0	0	0	0	0	0	0	0	0	0	0	0	0	0	0.0948901	0	0	0.181772	0	0	0	0	0	0	0	0	0	0	0	0	0
CRO_T120955	0.0632634	0.149266	0	0	0	0	0.191902	2.22023	2.39963	0.843614	1.84489	0.923102	0.611252	0.658877	1.01186	0.260428	0.650133	0.506966	0.489099	0.310453	0.260091	0.602259	0.115683	0.311354	0.40807	0	0.841006	0.358432	0.978485	0.263947	0	1.02126	0	0.144709	0	0.307313	0.692338	0.938867	0.550135	0	1.47947	0.77835	1.03022	0.163966	0.627387	0.18443	0	0	0	0.74468	0.229696	1.01362	0	0.279498	0.196126	0.190842	0.321399	0.36274	0.0294855	0.17467	0.175734	0	0	0	0.48627	1.09948	1.01715	1.89387	3.09409	0.66509	0.386294	0.796205	0	1.00975	0.761316	1.1468	1.98297	1.75676	1.35467	1.50639	0.707123	1.0181
CRO_T120956	0	0	0	0	0	0	0	0	0	0	0	0	0	0	0	0	0	0	0	0	0	0	0	0	0	0	0	0	0	0	0	0	0	0	0	0	0	0	0	0	0	0	0	0	0	0	0	0	0	0	0	0	0	0	0	0	0	0	0	0	0	0	0	0	0	0.0250017	0	0	0	0	0	0	0	0	0	0	0	0	0	0	0	0
CRO_T120957	0	0	0	0	0	0	0	0	0	0	0	0	0	0	0	0	0	0	0	0	0	0	0	0.188271	0	0	0	0	0	0	0	0	0	0	0	0	0	0	0	0	0	0	0	0	0	0	0	0	0	0	0	0	0	0	0	0	0	0	0	0	0	0	0	0	0	0	0	0	0	0	0	0	0	0	0	0	0	0	0	0	0	0
CRO_T120958	0	0	0	0	0	0	0	0	0	0	0	0	0	0	0	0	0	0	0	0	0	0	0	0	0	0	0	0	0	0	0	0	0	0	0	0	0	0	0	0	0	0	0	0	0	0	0	0	0	0	0	0	0	0	0	0	0	0	0	0	0	0	0	0	0	0	0	0	0	0	0	0	0	0	0	0	0	0	0	0	0	0
CRO_T120959	19.4908	18.9812	26.0201	19.9361	22.2413	21.9827	39.9912	19.9206	14.9099	60.848	57.4776	61.2306	45.9027	44.8901	42.3295	27.1081	23.1681	16.9757	22.2832	28.832	18.7509	22.6222	22.3906	24.2697	36.462	34.8894	39.571	32.2562	28.0925	31.2021	35.1347	33.1319	33.5454	21.3524	19.5899	21.3447	14.6413	20.9034	21.0697	20.9711	19.857	22.343	47.0056	27.1486	22.1501	20.5789	28.9129	38.2682	29.7659	31.9005	52.897	43.4212	41.1633	20.7949	81.5997	35.8493	88.525	32.6111	14.0259	18.27	21.1446	22.7272	27.2182	15.4491	22.4201	13.9858	17.9547	22.49	15.5869	41.4574	20.3841	22.1262	24.7818	26.7056	18.5941	31.8183	31.1648	23.6419	19.5148	23.9521	22.0048	18.9322
CRO_T120960	7.31017	8.40945	1.27861	4.55437	1.7902	1.35723	2.16432	10.2873	4.39205	0.857423	0.828619	0.668891	0.517184	0.554358	1.02535	0.37866	0.652933	1.20978	0.287355	0.356182	0.297663	0.951603	1.61039	0.365401	8.32071	8.6583	7.85332	6.83083	8.1733	7.6304	6.3957	7.48986	8.57969	3.35218	2.19975	1.57856	3.05381	1.27739	2.76097	3.11705	2.14692	1.52327	2.79905	0.369011	0.243256	0.464067	4.09404	2.44567	8.18721	0.660473	0.502486	0.950426	0.254312	0.776593	2.652	4.64827	1.8137	3.63014	0.688322	0.575312	0.468531	1.56509	0.725594	3.08033	0.631388	0.465375	0.402191	1.87294	0.700016	9.63797	4.44726	1.26684	3.29747	8.65473	6.50858	7.4127	9.91561	8.77935	7.16277	3.04572	3.41751	2.9863
CRO_T120961	29.9299	33.2805	16.0027	40.7428	16.7819	15.2472	9.96085	35.3194	28.7988	67.1363	76.2862	65.7518	21.5142	20.7065	22.8172	32.2451	28.1675	42.6511	52.0003	37.1906	31.9669	29.3203	44.5641	34.3539	25.7168	26.2259	23.6008	33.0796	39.9528	39.153	25.4906	21.5426	24.8729	19.8302	17.6289	36.4881	18.7987	15.3996	14.02	17.2777	7.04884	16.5997	50.5773	12.828	11.4276	10.8999	26.2931	38.314	16.117	8.67792	16.7828	23.8908	51.5781	20.295	20.6503	21.2737	13.5435	14.8334	23.0779	31.842	19.226	20.3355	64.7183	21.4482	56.2553	5.66578	10.1676	8.8126	4.10248	34.2672	28.0753	22.9385	23.1274	35.1757	27.5032	31.4294	28.5961	27.9751	25.7474	25.7507	23.071	21.1319
CRO_T120962	16.2506	19.9994	6.86863	10.6334	10.213	5.96538	9.66023	25.7154	21.2197	11.6005	10.8022	11.2656	25.0325	24.0608	21.6658	7.22821	10.9173	5.18646	9.24501	9.34133	10.968	10.0784	10.1376	8.20258	10.4963	8.88229	9.40113	19.9649	29.4248	27.3516	8.7495	11.0771	11.3671	36.986	36.2009	35.2643	38.2661	44.3649	41.2954	38.5789	16.7327	40.5111	13.0864	11.8563	8.56295	9.87532	23.3478	20.9101	24.0924	18.8633	18.3385	19.893	6.53355	6.19298	17.2606	27.3619	24.0289	45.4776	11.8284	7.66891	12.3711	16.1082	9.49924	15.9098	9.32847	23.5562	12.7653	27.1707	24.1646	14.7477	20.1244	16.2296	26.4745	22.7096	19.9663	15.4724	12.5857	9.72786	16.3805	9.85631	12.7995	12.0201
CRO_T120963	20.9204	30.8024	10.0701	14.2039	5.85362	6.92711	8.67505	17.9538	19.7006	9.5083	10.0649	9.72141	12.8693	12.1441	11.8772	11.7035	10.9832	8.36491	8.09089	9.55994	9.70624	10.6403	10.0654	10.3037	13.8329	13.223	14.1005	14.2459	15.51	14.3342	12.6071	11.808	12.6456	16.67	15.1801	13.6047	11.8746	17.5536	15.2374	17.353	9.38411	15.7354	15.5581	7.25312	7.16273	5.85793	29.5456	24.8162	31.8488	8.7353	10.7663	10.9658	6.70176	8.48282	12.6579	19.5809	14.2908	16.9013	18.101	12.7663	17.5258	25.8359	11.0385	35.085	18.6412	7.77143	7.32891	11.7522	7.86463	6.90396	13.8002	12.2549	27.5715	11.6725	12.2204	11.9305	11.1512	11.186	15.6476	9.41056	12.5164	11.6106
CRO_T120964	24.9166	32.7048	13.7512	32.3994	12.551	13.7742	15.3242	27.2571	35.8038	8.31967	9.90982	9.30955	10.7077	11.8556	11.3401	5.07482	5.40069	4.99728	5.00868	5.33615	5.41868	4.97371	7.05345	4.55765	13.5395	12.7484	13.792	13.0842	14.1221	14.7731	13.8187	14.7743	14.8147	16.0491	16.3891	16.9383	21.8365	16.3586	16.9919	14.1701	9.46026	16.4357	8.82599	4.9201	5.12508	5.88311	20.832	16.1218	24.987	4.36277	4.47582	4.79899	3.41359	4.72088	20.0448	21.9944	6.74194	12.5225	6.89049	3.81488	6.73217	7.52713	2.4095	7.97222	3.47348	9.09198	6.35609	9.06315	7.0679	11.6251	14.619	11.1316	7.17308	20.0252	23.3863	21.8762	21.1648	21.6195	25.7575	18.8541	24.0305	22.9896
CRO_T120965	6.84452	8.61827	1.66	1.31799	0.946633	0.901553	2.05765	5.07248	2.79844	4.015	3.63588	4.11967	3.19757	2.76966	2.08167	1.12822	1.3588	2.72209	1.29686	1.56471	1.89712	0.923947	1.34353	1.53749	1.61053	1.41547	1.35233	2.42136	4.58144	3.82165	1.5357	1.32647	1.7344	21.1936	18.3103	24.0786	29.8366	18.9767	23.6188	17.2758	1.455	22.5815	3.59125	0.28516	0.164447	0.0808661	5.63968	4.75743	3.89321	0.270931	0.20299	0.269221	0.0234726	0.0966837	3.034	7.67138	3.24452	8.83802	4.87523	0.590219	4.50615	2.34811	0.39926	3.9671	0.658392	0.8426	0.273821	1.36383	0.936009	0.537629	2.47917	1.56231	3.4491	1.77567	1.66265	1.48901	1.93285	2.02228	1.92502	1.00504	1.46495	1.19209
CRO_T120966	11.9226	14.9911	3.98391	5.95609	6.96433	10.481	12.0466	8.26014	8.50141	22.2029	21.0323	26.2899	13.9947	10.617	8.82822	12.3176	16.3944	17.6909	8.32188	11.0104	8.69478	9.5743	10.8302	9.38315	20.241	17.7698	15.2108	23.1189	31.3636	22.6849	7.06273	8.51033	8.88021	28.9209	19.4306	22.6276	27.2068	20.7761	21.8509	19.588	12.9913	25.2128	8.50424	7.75871	13.402	10.6318	5.93439	8.8619	6.11652	8.71399	19.9829	18.1497	6.26209	7.59498	6.38106	9.42529	6.71009	10.2696	7.28841	3.24201	8.19609	5.04336	2.98519	2.56269	1.04689	5.50176	4.99368	7.49641	7.38598	7.41703	7.75325	10.1706	11.9332	4.64443	4.89682	4.3442	5.07145	3.70959	6.2108	2.56043	4.53445	3.62159
CRO_T120967	18.0527	20.1738	7.45884	12.774	9.54519	11.673	9.92637	10.2628	11.5104	24.1598	28.8041	26.1046	16.0522	14.5591	15.5522	13.3396	12.8164	16.2702	11.6787	16.9685	11.431	12.9707	14.8244	13.7874	15.4637	16.4315	13.4253	19.7049	22.8652	22.2042	13.8172	7.43479	11.0759	19.5747	22.0282	24.0902	20.3925	15.7377	19.3023	21.8227	15.4272	21.5129	10.5135	8.9284	9.25337	12.0718	9.68	13.3475	8.46114	9.92686	17.0088	17.2984	6.43046	11.0251	6.61271	7.76116	5.71392	8.38623	7.28567	8.1982	5.37149	3.6487	2.95404	4.73819	2.31609	6.88678	6.74735	7.68763	6.8203	8.06629	9.48213	6.18041	13.3735	9.53697	6.95447	9.43016	9.16826	9.06202	8.06886	7.1723	6.45394	7.06918
CRO_T120969	12.5821	11.4725	6.42722	8.49208	11.9555	10.0605	20.8281	14.2411	14.3739	89.8101	104.654	97.2916	84.8563	83.665	83.2001	10.9987	8.23795	7.94323	15.6092	10.3571	16.5828	8.98311	11.6792	12.5212	7.61742	9.03519	8.50176	10.8097	9.9473	15.0901	6.64301	6.073	8.49478	9.8611	12.3175	10.8248	12.0725	10.9444	12.5777	8.81317	12.1168	10.0501	57.582	11.0332	8.09702	9.15421	31.9876	42.8595	18.742	7.89794	7.36648	8.68227	7.01646	7.77057	5.99996	9.98793	22.1914	15.1703	14.5899	9.57107	17.6839	18.7108	23.2721	16.2942	20.293	12.0044	26.8174	19.0611	17.1432	5.94677	4.56178	4.33893	34.3129	21.2815	17.4684	19.4401	20.0793	19.0345	22.5421	18.5752	18.2832	17.5581
CRO_T120970	107.402	116.196	101.93	114.494	78.1549	80.955	68.9694	87.063	82.0873	117.66	120.443	114.475	105.224	99.7769	102.555	57.9762	63.7351	64.7075	68.5347	57.6922	62.7431	71.4645	58.2545	57.5417	149.094	134.914	148.179	95.9295	74.9399	82.3641	118.622	132.801	126.246	59.4578	63.1276	73.965	99.3142	66.2103	58.7876	53.3321	84.269	49.7012	87.7853	69.1902	100.027	113.224	104.768	94.5856	87.956	63.3624	59.9331	60.1659	66.0156	99.1444	98.6383	132.435	97.921	90.0138	43.2785	71.3683	35.8282	43.8523	40.0072	42.2133	41.7602	49.4574	44.0614	50.1871	48.1259	102.304	163.863	139.034	38.7844	135.432	119.088	108.576	125.673	128.662	112.107	102.308	115.342	113.736
CRO_T120971	59.454	36.9339	44.607	36.9596	50.4902	54.3909	48.6157	25.7329	30.7063	65.048	73.0169	62.5873	44.9412	48.416	50.1307	41.8167	48.1083	100.215	62.4555	56.6168	65.4438	52.0842	40.7785	63.007	53.1302	41.9278	41.4388	59.7373	51.1766	50.6131	34.9865	32.5282	35.18	52.3038	45.5859	58.7035	82.4962	108.33	103.054	70.6951	35.5931	85.6123	52.8807	11.3672	12.3574	8.77002	42.0763	50.8906	37.834	13.3161	4.10992	6.32855	6.43496	13.1129	12.7421	20.3031	105.792	35.3951	48.7943	71.507	64.2748	60.3702	30.3855	79.3881	36.6352	84.0721	67.962	52.9943	113.977	76.2159	51.9075	29.433	189.918	36.204	30.0434	28.1728	37.1745	28.0237	35.5601	33.1096	18.8311	36.647
CRO_T120972	7.88944	9.19883	9.87953	8.49643	5.2876	4.44612	4.06784	12.1262	11.254	25.2713	25.5831	22.0061	20.3047	22.5147	23.194	17.0358	15.8785	21.9139	11.3758	14.7482	9.6505	19.5037	17.0224	17.2692	26.5086	27.2767	28.2388	22.9927	20.2611	21.5044	25.4399	27.1503	25.1918	15.7427	19.3778	16.5767	17.2455	15.6214	16.6531	16.7133	18.5785	17.5225	13.4046	11.8847	9.44269	11.5916	9.09383	7.16733	7.70276	11.715	14.776	14.5917	7.92764	8.01046	6.03067	7.94763	14.3708	11.5034	13.1331	18.6683	13.5941	16.2004	11.0185	12.1973	8.49057	26.7447	26.4342	29.1174	20.2135	12.5083	13.7879	15.8347	12.672	11.9071	9.33063	11.2376	12.1432	10.5039	12.6376	11.8873	12.9185	10.8195
CRO_T120974	15.8666	16.9672	6.03779	7.14876	6.24525	4.59862	4.8224	9.69001	8.99211	0.396669	0.471502	0.680134	1.46821	1.46521	1.64696	8.58723	9.63206	5.85155	5.12338	10.5705	6.93268	7.00904	10.9306	8.3968	6.70567	9.46267	8.19347	30.9034	33.0589	31.5785	10.2411	10.0949	9.61823	35.9039	34.8245	22.9977	30.8137	41.2838	47.6395	27.9574	9.00797	44.5808	1.23073	2.60031	1.68676	0.895196	9.34161	11.0267	7.81814	1.62417	1.08483	0.814579	0.316856	0.264037	3.56285	9.86299	22.1611	35.273	16.8974	11.0139	13.3957	12.2269	3.4858	11.86	5.00476	12.2015	5.86626	5.43466	11.6971	13.7773	9.62515	13.136	5.45064	4.52065	5.1653	6.44455	6.40895	4.41459	7.58125	4.2659	5.69961	6.0112
CRO_T120975	14.3698	9.84416	8.24011	4.02828	11.1053	7.89853	8.06456	11.9572	8.25949	1.43782	2.02461	2.07127	4.68186	4.91866	2.72429	14.6269	9.89175	22.9139	19.5576	18.9849	21.9647	11.9247	7.98764	17.8482	9.68612	15.4376	9.77075	23.414	31.4488	31.027	12.9863	7.15956	7.74632	425.897	380.981	572.215	691.919	274.303	402.583	187.015	9.27358	351.79	4.28454	0.0819501	0.270972	0	31.7392	23.9397	10.4376	0.634059	0.221926	0.260856	0	0	4.529	3.04396	82.2373	89.8797	65.7741	6.58372	68.3386	51.6744	15.9932	52.671	26.4043	1.07381	0.907538	1.75379	1.78213	102.405	20.329	24.2728	76.5078	4.0517	4.67294	4.98867	4.69027	4.78445	3.79314	4.19975	4.17783	3.58307
CRO_T120976	31.5616	29.4269	14.6823	21.3961	12.108	12.7143	10.0406	41.4122	32.5442	15.7608	13.5959	15.2817	22.6269	24.1058	19.7134	21.5295	27.4576	23.0088	23.0274	21.2666	21.8666	23.2518	22.937	25.4103	38.6841	33.4389	37.9755	39.3419	35.3845	41.188	30.3539	34.1481	33.7776	45.4591	50.9906	30.2093	40.5108	36.3321	37.704	42.5972	31.3852	46.9728	16.4659	17.1181	14.6634	12.4545	21.7823	24.3295	29.1617	19.8945	25.8595	26.8546	11.5113	9.38579	17.6702	23.2537	14.5258	29.2504	19.1579	15.556	26.4266	23.3	8.60743	21.7467	13.4569	40.3876	36.9596	43.1649	28.0526	24.1503	28.2568	27.1264	26.4976	20.8804	17.9599	18.507	18.3809	17.5215	22.1571	18.303	21.6603	18.7671
CRO_T120977	15.4549	19.374	14.7246	11.8705	13.7992	14.7987	14.555	16.1216	15.1396	23.6598	24.605	23.8778	25.0358	20.5804	21.2832	14.1663	13.5684	10.7595	12.9381	13.351	13.5168	12.1174	15.1468	15.3832	22.4304	23.6688	22.8517	28.3495	23.7916	25.6302	27.9486	27.1019	26.4204	20.1494	20.6101	18.4232	17.255	18.0396	21.4874	18.8719	21.2319	18.6899	17.1519	12.6408	12.4174	15.2459	17.1165	15.9904	19.1271	8.50365	7.722	10.8014	19.5557	11.9171	18.2718	17.0617	19.1061	19.337	13.958	11.6606	15.0643	17.4839	14.6707	13.3907	13.0179	14.0611	14.2062	14.5152	11.0388	20.5737	21.1537	20.8236	17.6328	17.1719	17.2059	16.8498	19.0872	19.2108	19.4753	16.2547	18.4555	16.6054
CRO_T120978	18.2854	17.7123	9.38387	9.62203	19.9344	12.1722	5.98484	17.6352	13.2968	3.88542	3.31441	3.17489	86.2502	85.6719	74.6313	27.2881	21.2828	30.4256	23.1285	25.1716	25.8974	25.5769	26.8386	29.3631	26.8964	30.4959	31.7141	36.8322	30.9634	25.855	36.0449	33.3024	29.3876	44.3932	47.984	28.7226	46.4953	54.54	60.335	39.6878	25.7944	59.214	4.45042	28.2597	16.5145	11.5549	10.7809	10.2158	5.48953	27.0752	2.99369	4.95839	24.4661	9.69081	7.30911	8.70977	42.2173	36.6237	32.8673	13.6296	22.2097	15.3285	22.8358	17.9531	49.1053	16.2678	5.63202	5.42835	8.04253	33.4156	17.9272	17.0165	48.8411	13.0521	9.08611	8.13965	14.888	8.72066	12.3698	8.40778	8.49612	8.72371
CRO_T120979	28.1057	29.5583	26.1842	18.4326	29.321	24.5494	20.207	26.0241	19.7904	44.7277	44.6686	46.7893	54.992	52.7836	51.2187	42.106	40.7658	33.8902	52.6035	48.0185	46.9954	45.4744	50.1412	52.5453	40.0728	36.5729	40.1741	47.2072	60.7047	51.6715	38.922	35.7117	35.8869	131.855	116.869	203.212	209.746	122.591	156.362	102.687	43.0215	138.449	49.1155	17.3234	17.5048	14.0632	49.1178	52.9804	34.0574	22.4607	15.4351	14.4025	20.9828	15.7891	25.2364	38.0129	75.2499	63.1613	61.2389	49.4356	51.5191	50.9502	42.5008	53.2862	48.0119	18.9247	20.1153	21.7607	18.204	29.2547	30.054	36.7702	56.5752	25.2035	21.4863	23.1665	25.6071	25.2018	26.3199	23.3868	24.0165	23.5159
CRO_T120980	14.9121	14.2101	7.69581	14.4257	6.45823	5.74213	7.23516	19.0098	12.1988	0.110302	0.107326	0.275007	0.619923	0.222068	0.35677	8.93054	3.57229	6.88164	4.63909	6.96552	5.3801	4.50026	5.03717	13.0216	1.90055	1.02568	1.08935	5.89752	9.44084	8.64096	0.86737	0.367369	1.59754	6.27965	4.12252	4.3451	4.53607	8.76628	7.56568	5.71412	0.317488	7.29416	3.1758	1.07633	1.04028	0.717315	5.20937	6.42522	15.0866	6.40588	8.68295	10.6509	4.85213	1.6201	5.62394	10.5281	2.83136	2.63661	21.6052	3.29729	18.2095	8.769	3.8833	4.82267	4.08714	2.2391	1.9174	5.93553	3.58657	5.38235	5.17472	3.26609	9.09633	8.7602	11.3292	13.8986	9.71558	8.90753	11.4863	7.65516	11.0294	13.0407
CRO_T120981	13.1454	16.1804	7.34546	8.57482	4.31583	4.36017	4.93555	8.74451	9.65905	8.20695	7.89918	8.28888	10.4765	9.53591	9.64745	11.43	11.594	9.58098	7.68354	9.86461	7.73387	9.31969	10.1719	8.82661	6.47477	6.26438	5.65234	9.40006	11.6805	8.94972	4.78944	5.72809	5.85272	14.7088	12.4214	15.9202	14.4306	13.7583	13.6618	13.5497	24.5284	13.9201	9.07914	7.46766	5.95347	7.33719	11.4131	12.224	14.5968	7.40267	14.0444	11.4287	6.75082	5.17516	7.00356	11.3537	10.4703	12.3822	558.779	9.42925	10.9157	10.1905	7.38639	265.556	299.383	7.50353	12.9506	8.38683	6.25115	8.88023	11.6284	13.0172	16.2139	7.68277	8.30117	7.5263	9.17282	7.38038	9.46231	7.55684	8.39998	8.90277
CRO_T120982	65.4848	43.0297	35.26	29.3397	31.7592	28.5414	22.8433	32.5841	24.1454	12.345	10.6706	13.3084	31.0727	34.3215	29.868	36.1598	42.4894	67.1493	41.8463	32.9267	34.8378	45.746	40.745	46.4053	51.6584	49.0296	49.6349	62.724	62.6756	61.3902	40.3228	39.623	36.6497	62.8141	57.7	52.1545	46.521	54.4889	53.5315	59.1381	60.0582	51.4566	12.6747	41.6829	30.5064	43.9622	24.9822	27.6486	35.0315	28.2398	33.4578	25.6835	27.2063	34.0871	23.8998	26.165	46.8493	45.8884	37.1996	35.5181	33.7051	19.7465	14.3201	21.8114	13.8315	62.6923	48.2025	39.3064	40.5306	42.7266	49.7154	52.4905	68.8287	30.5616	26.8697	29.9594	33.0984	26.6258	29.9711	26.5159	19.2562	23.5404
CRO_T120983	25.5974	45.8956	3.9336	20.2185	3.15719	1.84383	2.52758	37.9377	45.2246	0.330729	0.41816	0.471136	1.294	1.58224	1.17906	8.82557	16.1421	9.68003	7.52022	12.1546	9.93485	20.2919	25.7961	11.6966	1.46243	0.583278	1.0117	0.869256	2.7267	2.92085	1.60629	1.31097	1.27265	5.7368	3.25412	10.0188	7.32262	6.45997	3.7582	3.99474	2.87686	10.1441	2.69075	8.28694	2.79543	3.77416	32.5443	22.4819	70.9686	8.1729	10.6544	7.561	0.864976	0.997875	9.07201	29.1291	42.7189	34.1446	28.7451	20.3241	48.1519	47.8282	3.31175	41.9306	4.76437	33.2032	12.1153	26.8748	14.6699	0.654231	4.77167	2.21407	38.5214	20.5744	32.8362	23.2569	22.3416	18.2898	38.0349	13.5518	26.4087	21.9408
CRO_T120984	22.0251	17.8374	19.0915	10.2702	27.58	22.4723	24.8719	15.9003	16.7806	29.037	32.3159	30.4251	41.985	40.4388	41.9245	57.945	52.3767	54.5396	53.8647	55.2104	55.5882	52.8066	50.0828	59.259	27.9336	29.7298	33.2314	54.5943	44.9534	50.0196	59.7908	61.4406	59.3002	68.1552	75.8593	37.1351	31.5213	58.2601	76.18	72.0419	33.3084	71.7589	63.1219	13.808	14.5922	12.1232	35.9466	46.4287	29.737	33.1922	13.3266	18.4814	17.439	14.1366	18.1314	27.1166	65.3694	42.772	58.243	72.4889	44.9597	56.972	63.5098	62.9753	87.9835	16.8094	24.6314	17.828	10.0673	30.9958	24.8455	29.9683	66.3155	12.7143	9.83092	10.0716	13.8425	13.2163	12.5188	13.1653	11.4061	11.0077
CRO_T120985	13.7888	21.5605	21.259	13.7488	7.25781	6.71976	5.3002	15.3566	16.3093	27.2725	24.4166	23.5837	30.036	27.58	26.4028	23.7889	25.0733	22.876	26.9011	29.3855	26.5001	23.8285	31.3538	24.9304	23.1074	18.3204	24.8999	23.2445	19.2074	17.5118	24.1306	23.8025	22.4456	18.1126	18.7878	24.9435	31.2451	19.6664	18.5057	15.0295	46.2099	15.8864	17.8375	21.7078	17.7592	23.0469	21.107	21.8415	21.6848	20.4035	30.1638	26.4973	16.6084	22.5933	10.572	17.1498	30.3163	16.216	17.6414	17.8008	26.7336	23.8422	19.0809	18.8109	14.6858	22.7822	22.4208	28.0567	19.6818	15.241	20.0794	24.8889	20.7057	14.4164	10.9379	10.6666	11.3995	11.8577	14.0179	12.9228	13.8226	13.3262
CRO_T120986	60.4774	63.3299	44.5545	37.8548	32.3307	34.2442	33.8215	60.235	58.797	131.968	133.439	143.71	124.09	110.998	100.048	127.18	125.774	123.462	133.871	151.066	126.984	115.227	124.429	131.944	119.674	113.933	128.584	116.919	117.85	120.254	90.8831	90.1424	99.728	110.43	106.338	90.9007	95.996	93.0422	94.4767	103.816	101.818	98.9684	91.2532	99.5666	98.9116	88.7539	60.9035	71.191	46.6175	107.137	105.845	123.989	80.5158	92.837	54.2957	79.6925	70.2776	67.2826	100.045	87.0226	106.733	61.3472	41.9549	60.6645	45.8711	21.7822	17.1729	16.1396	16.892	52.393	68.4229	65.0494	76.6312	37.4383	24.422	29.2318	32.6695	35.7202	27.3714	30.0846	31.1099	29.6855
CRO_T120987	0	0	0	0	0	0	0	0	0	0	0	0	0	0	0	0	0	0	0	0	0	0	0	0	0	0	0	0	0	0	0	0	0	0	0	0	0	0	0	0	0	0	0	0	0	0	0	0	0	0	0	0	0	0	0	0	0	0	0	0	0	0	0	0	0	0	0	0	0	0	0	0	0	0	0	0	0	0	0	0	0	0
CRO_T120988	8.31479	11.5332	6.71263	3.08822	2.70927	4.48688	4.42654	8.70485	4.46701	8.75366	8.48536	6.39369	12.5278	8.30796	7.62368	6.23398	8.36872	8.67246	8.08277	8.17856	4.85986	9.66693	9.50665	8.24198	9.66519	9.5957	11.8668	13.1716	12.8241	11.9754	8.15844	7.92428	9.5648	16.6527	8.76991	10.007	10.0636	14.6426	11.8229	13.4071	10.6893	9.97111	6.71858	14.8258	11.605	11.4748	9.39231	10.5237	8.70463	17.293	18.9966	19.8731	10.4209	8.66238	5.79612	11.1438	6.67398	10.2104	7.13608	5.07706	13.3221	6.27478	5.93095	7.62562	5.64044	2.06088	2.02865	4.1509	3.61392	6.64022	10.471	11.5939	9.51801	4.56862	5.67361	4.18342	5.31924	7.32949	6.21965	4.54864	4.00989	3.13208
CRO_T120989	13.9514	17.7751	11.7154	14.7164	6.74988	6.32685	6.0077	14.4611	17.7326	13.8748	13.2959	13.0304	14.2017	16.0616	15.3561	12.0827	14.5193	8.38682	12.0157	12.8756	11.486	14.719	16.2217	14.3002	13.8629	12.7539	13.6239	17.0135	15.7555	17.6709	13.4448	12.1858	11.5252	19.2437	16.3894	11.6168	13.3058	18.7402	17.2821	17.5298	14.9506	18.4899	15.2421	21.5573	20.2508	17.9406	21.0299	19.6971	18.0986	31.1118	28.2617	31.8396	19.5158	17.4039	9.27062	23.4902	16.64	15.794	21.9484	18.8375	18.4838	15.9615	13.7418	17.3263	13.8119	2.88755	2.84788	4.41627	3.76605	7.5726	11.3078	11.0105	12.4245	11.1286	9.35008	10.027	10.1395	10.6534	11.2127	10.776	10.8264	10.5349
CRO_T120990	5.08244	4.56628	5.46506	3.17071	2.40388	3.40389	1.74546	7.25952	3.77103	8.67802	6.9085	7.53215	6.27382	6.47058	7.59357	4.4598	5.23161	14.8845	5.14683	5.11398	4.70814	5.79181	5.83733	6.07387	6.32398	7.61093	4.69246	9.42641	7.55711	8.95745	5.71833	5.2448	6.22515	3.57212	7.21452	7.84926	5.53805	7.36467	5.3112	5.69751	8.69302	5.92933	1.61522	6.29234	7.19081	6.31963	1.50596	2.07319	1.81817	5.49914	7.04338	7.19268	5.5387	6.88974	1.89228	0.900352	3.54834	3.87115	2.35648	2.1609	2.98733	1.59963	1.8575	1.45709	0.937913	4.97747	3.58596	9.6383	4.79024	10.4353	9.17321	9.73625	6.63032	5.41267	4.02858	2.87051	6.30138	3.12045	4.20571	3.6558	3.03424	4.24974
CRO_T120992	22.5838	30.6029	2.09057	9.373	1.25756	1.14497	2.43745	22.4425	19.3024	0.30264	0.111067	0.188725	0.817002	0.685766	0.415446	22.5643	20.3041	14.4273	23.2528	39.807	31.9291	41.504	32.7477	27.5073	1.03998	1.2131	0.984084	2.83776	4.97847	5.09147	0.767501	1.53101	1.52113	4.94253	4.61625	15.0906	5.51805	3.39151	2.9671	4.29096	6.48364	4.48684	3.70695	0.317491	0.348422	0.296387	17.0109	12.5479	23.8781	0.881022	0.325109	0.635526	0.136622	0.24068	14.2901	44.277	7.78572	28.419	75.2491	16.3317	32.9399	40.0762	6.91493	48.5203	18.8988	21.5318	1.22219	1.30677	21.7743	1.90857	5.92052	3.7871	12.0107	8.00483	11.6456	9.82191	9.99544	6.86945	20.8576	4.92022	9.06829	9.76723
CRO_T120993	0.23127	0	0	0	0.105636	0	0	0.108766	0	0	0	0	0	0	0	0	0	1.35737	0.187778	0.773262	0.194134	0.678188	0.170314	1.08112	0	0	0	0	0	0	0	0	0	0	0	0	0	0	0.214576	0	0	0	0	0	0	0	0	0	0.173192	0	0	0	0	0	0.211069	0	0	0.215559	0	0.948726	0	0	0.326453	0	0.568247	0.0528224	0	0	0	0	0	0	0.220054	0	0	0	0	0	0	0	0	0
CRO_T120994	0	0	0	0	0	0	0	0	0	0	0	0	0	0	0	0	0	0	0	0	0	0	0	0	0	0	0	0	0	0	0	0	0	0	0	0	0	0	0	0	0	0	0	0	0	0	0	0	0	0	0	0	0	0	0	0	0	0	0	0	0	0	0	0	0	0	0	0	0	0	0	0	0	0	0	0	0	0	0	0	0	0
CRO_T120996	0	0	0	0	0	0	0	0	0	0	0	0	0	0	0	0	0	0.937464	0.0902855	0.340704	0.189153	0.218608	0	0.150306	0	0	0	0	0	0	0	0	0	0	0	0	0	0	0	0	0	0	0	0	0	0.239207	0	0	0	0	0	0	0	0	0	0	0	0	0	0	0.24708	0	0.33923	0	0	0	0	0	0	0.374251	0.271307	0.375575	0	0	0	0.39273	0.382057	0	0	0.192714	0	0
CRO_T120997	0	0	0	0	0	0	0	0	0	0	0	0	0	0	0	0	0	0	0	0	0	0	0	0	0	0	0	0	0	0	0	0	0	0	0	0	0	0	0	0	0	0	0	0	0	0	0	0	0	0	0	0	0	0	0	0	0	0	0	0	0	0	0	0	0	0	0	0	0	0	0	0	0	0	0	0	0	0	0	0	0	0
CRO_T121000	99.3186	83.8837	74.317	64.1109	69.2002	68.0804	91.3668	72.472	73.4435	159.552	161.981	179.371	172.487	149.546	131.929	206.464	208.944	261.005	251.344	255.681	226.285	167.92	197.732	193.104	164.959	155.663	172.281	127.391	136.791	139.196	127.075	140.164	124.045	125.536	136.825	126.472	104.799	113.476	119.236	120.082	155.685	115.892	60.8575	105.956	91.6265	110.191	53.5453	53.9204	45.4218	80.2726	93.9593	97.8713	69.1131	88.5693	63.5509	63.9004	54.6928	71.164	134.49	87.926	128.651	73.5223	30.8436	61.6935	36.9238	64.2049	47.5632	27.4661	36.087	67.3175	82.1848	87.6444	165.582	59.6757	37.3079	42.6601	57.2468	66.0207	42.363	49.1475	42.0288	48.837
CRO_T121001	17.0329	14.5539	9.54697	13.0462	12.2671	11.2882	15.7871	10.2503	11.1838	15.5644	16.6843	15.3783	19.7654	19.8448	17.4645	65.8456	70.9333	31.0033	82.277	86.6157	71.7251	58.7028	57.2835	66.601	35.9105	45.5798	23.9281	26.6568	31.8456	28.1546	29.4543	23.8162	32.9807	30.2679	37.4062	21.8729	16.9469	35.175	22.3645	36.0564	15.8935	26.8717	33.8955	49.5193	43.4006	57.5421	30.368	25.3286	24.8968	34.9044	42.6354	54.2223	27.8079	44.6061	33.1082	29.7223	27.7372	30.4032	60.6546	35.6077	66.9224	35.9791	20.8578	34.0361	21.1235	10.5243	6.66179	4.59994	5.72653	9.05494	12.3319	9.27905	34.5519	17.4781	9.21129	12.7393	14.3341	17.5986	14.5362	16.3043	15.3473	15.679
CRO_T121002	0	0	0.320116	0	0	0	0	0	0	0	0	0	0	0	0	0.639129	0	0	0.794271	0.374019	0	0.724733	0	0	1.72861	0	0	0	0	0	0	2.28524	0	0	0	0	0	0	0.758662	0	0	0	0	1.52968	0	0	0	1.27682	0	0	0	0.656304	0	0	0.662184	0	0	0.667119	0	0	3.11729	0	0	0	0	0	0	0	0	0	0	0	0.761605	0	0	0	0	0	0.439677	0.442356	0.635051	0
CRO_T121004	0	0	0	0	0	0	0.21501	0	0	0	0	0	0	0	0	0	0	0	0	0	0	0	0	0	0	0	0	0	0	0	0	0	0	0	0	0	0	0	0	0	0	0	0	0	0	0	0	0	0	0	0	0	0	0	0	0	0	0	0	0	0	0	0	0	0	0	0	0	0	0	0	0	0	0	0	0	0	0	0	0	0	0
CRO_T121005	0.740389	0.387997	2.22238	0.237226	0.878742	0.665277	1.33992	0.622325	0.147643	0	0.203427	0.209921	1.18928	0.638284	0.591717	0	0	0	0	0	0	0	0	0	1.04745	0.991403	0.348513	5.10171	3.74862	5.34275	0.332016	0	0	0	0.990754	2.05429	0	0.339185	0.30688	0	0	0	0.504709	0.788002	1.43558	1.33362	1.41131	2.67511	1.66221	0.864611	0	0.56516	0.294622	0	0	0	0.549637	4.32444	0	0	0	0.560248	0.428869	1.21628	0	0.0649175	0.240664	0	0.616057	8.68752	4.72175	0.982918	3.21971	0.471456	0.610232	0.951885	1.39027	0.424504	0.920222	0.466685	0.559706	0.992052
CRO_T121006	0	0	0	0	0	0.0375738	0	0	0	0	0	0	0	0	0	0	0	0	0	0	0	0	0	0	0	0	0	0	0	0	0	0	0	0	0	0	0	0	0	0	0	0	0	0	0	0	0	0	0	0	0	0	0	0	0	0	0	0	0	0	0	0	0	0	0	0.0315444	0	0	0	0	0	0	0	0	0	0	0	0	0.116124	0	0	0
CRO_T121008	0	0	0	0	0	0	0	0	0	9.68E-05	0	0	0	0	0	0	0	0	0	0	0	0	0	0	0	0	0	0	0	0	0	0	0	0	0	0	0	0	0	0	0	0	0	0	0	0.374209	0	0	0	1.80E-06	0	0	0	0	0	0	0	0	0	0	0	0	0	0	0.459875	0	0	0	0	0	0	0	0	0	0	0	0	0	0	0	0	0
CRO_T121009	0	0	0	0	0	0	0	0	0	0	0	0	0	0	0	0.457997	0.245571	0	0.260782	0	0.229627	0.266035	0	0	0	0	0	0	0	0	0	0	0	0	0	0	0	0	0	0	0	0	0	0	0.273246	0	0	0	0	0	0	0	0	0	0	0	0	0	0	0	0	0	0	0	0	0	0	0	0.119236	0	0	0	0	0	0	0	0	0	0	0	0	0
CRO_T121010	0	0	0	0	0	0.188785	0	0	0.206926	0	0	0	0	0	0	0	0.409321	0.81138	0.212247	0.222274	0	0.430698	1.00662	0.917545	0	0	0	0	0	0	0	0	0	0	0	0	0	0	0	0	0	0	0	0.392046	0	0	0	0	0	0.891203	0	0.0252196	0	0.592238	0	0	0	0	0	0	0	0.727631	0	0.532297	0	0	0	0	0	0	0.490287	0	0	0	0	0	0	0.274428	0	0.300247	0	0
CRO_T121011	0.108965	0	0.130069	0	0.127955	0	0.339902	0	0	0	0	0	0	0	0	0	0	0	0	0	0	0	0	0	0	0	0	0	0	0	0	0	0	0	0	0	0	0	0	0	0	0	0	0	0.230452	0	0	0	0	0	0	0	0	0.325728	0	0	0	0	0	0	0	0	0	0	0	0	0	0	0	0	0	0	0	0	0	0	0	0	0	0	0.191992	0
CRO_T121012	0	0	0	0	0	0	0	0	0	0.57552	0	0	0	0	0	0	0	0	0	0	0	0	0	0	0	0	0	3.77571	0	0	0	0	0	0	0	0	0	0	0	0	0	0	0	0	0	0	0	0	0	0	0	0	0	0	0	0	0	0	0	0	0	0	0	0	0	0	0	0	0	0	0	0	0	0	0	0	0	0	0	0	0	0
CRO_T121013	0	0	0	0	0	0	0	0	0	0	0	0	0	0	0	0	0	0	0	0	0	0	0	0	0	0	0	0	0	0	0	0	0	0	0	0	0	0	0	0	0	0	0	0	1.07751	0	0	0	0	0	0.792746	1.04589	0.666938	0.329522	0	0	0	0	0	0	0	0	0	0	0	0	0	0	0	0	0	0	0	0	0	0	0	0	0	0	0	0
CRO_T121014	0	0	0	0	0	0	0	0	0	0	0	0	0	0	0	0	0	0	0	0	0	0	0	0	0	0	0	0	0	0	0	0	0	0	0	0	0	0	0	0	0	0	0	0	0.415521	0.516095	0	0	0	0.15556	0.209366	0	0.54165	0	0	0	0	0	0	0	0	0	0	0	0	0	0	0	0	0	0	0	0	0	0	0	0	0	0	0	0	0
CRO_T121015	0.264635	1.17162	0.803598	1.19831	0.216143	0.449181	0.653908	0.0803174	0.147061	0.970301	0.195973	0.559419	0.65727	0.685123	0.946514	0	0.140329	0.229156	0.180349	0	0	0	0.232852	0	0.371027	0	0	0.578842	0.334298	0.639201	0.523173	0.75339	2.65493	0	0.176111	0	0.206286	0	0.326634	0.178767	3.05297	0.184539	0.123673	2.79648	1.37468	3.43197	0	0.130918	0.342822	0.709722	2.55169	2.4779	1.69474	1.86163	0	0	0.429526	0.136457	0.718589	0.176166	0.83987	1.77459	0.689443	0.325055	0	0.7139	0.469828	0.339509	0.352254	0	0	0	0.379756	1.03603	0.535356	0.313784	0.305091	0.0928056	0.505389	0.722141	0.574307	0.872621
CRO_T121016	0.14459	0	0	0	0	0	0	0	0	0	0	0	0	0	0	0.30916	0.333168	0.656863	0	0	0	0	0	0	0	0	0	0	0	0	1.19345	0	0	0	0	0	0	0	0	0	0	0	0	0	0.687549	0.382852	0	0	0	1.10032	0	0.664398	0	0	0	0	0	0	0	0	0	0	0.483072	0	0	0	0	0	0	0	0	0	0	0	0	0	0	0	0	0	0	0
CRO_T121018	0	0	0.14788	0	0	0	0	0	0.165545	0.108095	0	0	0	0	0	0	0	0	0	0.168643	0	0	0	0	0	0	0	0	0	0	0	0	0	0	0	0	0	0	0	0	0	0	0	0.252312	0.726246	0.308684	0	0	0	0	0	0.802991	0.284923	0	0	0	0	0	0	0	0	0	0	0	0	0	0	0	0	0	0	0.684863	0.0481874	0	0	0	0	0	0	0	0	0
CRO_T121019	0.194642	0	0.911701	0	0.224949	0.519334	0	0	0.364863	0.885625	1.56068	0.885081	1.3444	0.179084	1.3154	1.0709	0	0	0.310746	0.509833	1.25311	0	1.13392	0.339117	0.291453	0.82241	0	1.26059	0.799374	0.250305	0	0.472976	0	1.64575	0.564148	0.86707	0	0	0.259314	0.57029	0	0	1.33299	3.7192	2.3797	2.80933	0.214123	0.405082	0.35027	1.08429	1.80997	2.92829	0.898311	3.54847	0	0	0.211949	0.213545	0	0	0	0.485239	0	0.702196	0.96183	0.307513	0.382745	0.226145	0	0	0	0.391005	0.113243	1.4265	0.175851	0	0.601135	0.183283	0.198985	0.808242	0.475146	0.214498
CRO_T121021	0.0776291	0.104879	0.0657855	0.0481546	0	0	0	0.126595	0.410212	0.20533	0.612774	0.279056	0.0978518	0.0445978	0.0811195	0	0	0	0.030346	0	0.0544338	0.125774	0.0496038	0	0	0	0.0844569	0.309449	0	0.123024	0	0.11703	0.0738509	0.164501	0.547423	0.425349	0	0	0.31227	0	0.336261	0	0.061069	0.0517146	0.231755	0.0885292	0	0.108895	0.056365	0.209624	0	0.176161	0.437662	0.0946746	0	0	0.128503	0.284879	0	0.140085	0.211875	0.115101	0.0787425	0.0745072	0	0	0	0.0301082	0.0260011	0	0	0	0.253863	0	0.155434	0.182511	0.165519	0.161189	0.205252	0.225321	0.20248	0.190663
CRO_T121022	48.0793	41.6438	38.6095	26.4038	34.676	30.4742	30.5591	29.5841	26.3869	121.616	121.974	124.102	76.4312	72.558	73.8329	73.8693	66.0889	54.6801	66.2333	66.6976	66.6855	73.0985	67.5198	68.1218	52.8626	50.735	53.9787	50.5511	50.9695	50.2647	56.1634	58.1245	60.2347	54.7959	50.7859	52.0366	54.942	47.7822	59.7384	55.4831	55.3434	56.9163	116.076	26.3674	21.795	27.1091	63.818	93.3842	49.9418	23.3733	32.9491	39.9667	38.5969	33.3575	51.4448	47.1332	84.5127	59.5706	87.796	65.017	100.641	101.71	108.982	85.0586	90.656	16.2363	42.1113	17.1737	19.8097	46.3397	41.3821	44.5399	100.355	43.4388	35.2671	36.1544	40.7865	45.109	36.4944	38.7446	40.5717	37.6791
CRO_T121023	0	0	0	0	0	0	0	0	0	1.58275	2.75152	1.41435	0.997078	0.898752	0.641954	1.0822	1.62648	25.1513	7.90424	4.67642	5.30997	5.17558	6.24829	6.14301	0	0	0.291213	0	0	0	0	0	0	0	0	0	0	0	0	0	0	0	0	0	0	0	0.220534	0.418959	0.181539	0	0	0	0	0	0	0	0	0	0	0.776016	19.3463	1.82162	6.97928	0	0	0.310719	0.986443	0	0.305023	11.5026	8.61253	7.22368	0	9.61016	4.40162	7.72822	6.17013	4.05752	2.87263	7.97505	5.01033	8.25927
CRO_T121024	0	0	0	0	0	0	0	0	0	1.29402	2.53271	1.6099	1.37229	0.327527	0.753934	0.178802	0.38755	0.688446	0.584161	0.10197	0	0	0.159273	0	0	0	0	0	0	0	0	0	0	0	0	0	0	0	0	0	0	0	0.331052	10.1213	10.8294	20.7285	0	0	0	3.18755	9.44277	6.20304	17.8183	27.3644	0	0	0	0	0	0	0	0	0	0	0	0.0395396	0.446788	0	0	0	0	0	0	0	0	0	0	0.124524	0	0	0	0
CRO_T121025	453.766	427.603	384.84	352.81	346.868	308.092	269.167	154.14	211.737	362.599	346.646	367.771	816.237	899.487	931.673	255.182	277.294	114.412	255.192	247.216	251.274	357.095	362.095	305.494	211.486	215.721	179.659	644.18	924.223	832.269	206.402	222.526	243.602	1217.9	989.328	959.383	766.972	1509.23	1200.02	1375.09	996.396	1273.63	624.201	349.703	346.136	289.039	559.675	473.103	627.387	441.082	507.268	518.793	390.49	390.04	268.318	255.822	415.989	757.58	506.414	630.433	311.623	593.663	195.301	704.085	192.854	1183.56	1057.75	1163.63	1128.76	78.5092	125.044	129.607	700.86	206.216	231.021	272.484	254.716	196.603	304.711	232.498	315.072	248.974
CRO_T121026	0	0	0	0	0	0	0.385224	0	0.588077	0	0	0	0	0	0	0	0	0	0	0	0	0	0	0	1.54979	0	0	0	0	0	0	0	0	0	0	0	0	0	0	0	0	0	0	0	0	0	0	0	0	0	0	0	0	0	0	0	0	0	0	0	0	0	0	0	0	0	0	0	0.465163	0	0	0	0	0.417317	0.359446	0	0.411044	0.377533	0	0	0	0.438027
CRO_T121027	0.00928923	0	0	0	0	0	0.0275509	0.0115022	0	0	0	0	0	0	0	0	0	0	0	0.0120284	0	0	0.0176676	0	0	0	0	0	0	0	0	0	0	0	0	0	0	0	0	0	0	0	0	0	0	0	0	0	0.0543752	0.0225739	0	0.0216396	0.0228289	0.0300399	0	0	0	0	0	0	0	0	0	0	0	0.0317518	0	0.0232002	0.0499158	0	0	0	0.0115141	0	0	0	0	0.017543	0	0	0	0
CRO_T121028	89.9322	44.239	46.1166	38.516	24.6937	28.2431	47.4212	6.39394	7.81519	48.2472	55.6056	41.5919	24.5451	22.2111	18.4029	405.422	460.931	737.797	454.234	751.861	717.472	816.91	627.316	488.016	38.5234	34.1372	26.955	64.3235	45.4078	44.0773	14.3437	33.5149	32.0474	57.4924	56.7525	69.6743	44.6294	54.9599	76.9406	55.4366	89.1346	53.1832	23.7462	64.5509	58.7226	94.9714	23.8741	24.3309	61.4194	70.4344	147.314	78.8543	158.574	204.15	4.70521	11.9792	23.6861	67.2257	25.1671	74.9971	26.1775	15.0272	6.6973	9.25733	15.4158	138.625	115.165	111.527	81.26	16.8252	41.8216	30.7656	73.8026	11.0473	10.083	6.23668	10.8815	6.46234	14.2874	11.2337	9.43504	6.49339
CRO_T121032	0.0960233	0	0	0	0	0	0	0	0	0	0	0	0	0	0	0	0	0	0	0.138437	0.237124	0	0	0	0	0	0	0	0	0	0	0	0	0	0	0	0	0	0	0	0	0	0	0	0	0	0	0	0	0	0	0	0	0	0	0	0	0	0	0	0	0	0	0	0	0	0	0	0	0	0	0	0	0	0	0	0	0	0	0	0	0
CRO_T121034	0	0	0	0	0	0	0	0	0	0	0	0	0.0349524	0	0	0	0.495353	0	0.10186	0	0	0	0.188341	0.367535	0	0	0	0	0	0	0	0	0	0	0	0	0	0	0	0	0	0	0	0	0	0	0	0	0	0	0	0.246878	0	0	0	0	0	0	0.301562	0	0	0	0	0	0	0	0	0	0.100342	0	0	0	0	0	0	0	0	0	0	0	0	0
CRO_T121035	0	0	0	0	0	0	0	0	0	0	0	0	0	0	0	0	0	0	0	0	0	0	0	0	0	0	0	0	0	0	0	0	0	0	0	0	0	0	0	0	0	0	0	0	0.000121417	0	0	0	0	0	0	0	0	0	0	0	0	0	0	0	0	0	0	0	0	0	0	0	0	0	0	0	0.296792	0	0	0	0	0	0	0	0	0
CRO_T121037	0	0	0	0	0	0	0	0	0	0	0	0	0	0	0	0	0	0	0	0	0	0	0	0	0	0	0	0	0	0	0	0	0	0	0	0	0	0	0	0	0	0	0	0	0	0	0	0	0	0	0	0	0	0	0	0	0	0	0	0	0	0	0	0	0	0	0	0	0	0	0	0	0	0	0	0	0	0	0	0	0	0
CRO_T121039	0	0	0	0	0	0	0	0	2.17274	0	0	0	0	0	0	1.03858	0	0	0.245421	0.303891	0.50928	0	0	0.418152	0	0	0	1.20757	0	0	0	0	0	0	0	0	0	0	0	0	0	0	0.979287	3.46555	5.96316	16.2624	1.12975	0.518706	0.451778	1.67157	0.681266	3.73273	2.86575	5.98909	2.1521	1.45815	0.551715	2.16814	0	0	0.633199	1.98962	0.765814	0	0	0	0.619864	0.494499	0	0	0	0	0	0.776113	0	0	0.764796	0	1.13896	0	0.515979	0
CRO_T121040	0	0	0	0	0	0	0	0	0	0	0	0	0	0	0	0	0	0	0	0	0	0	0	0	0	0	0	0	0	0	0	0	0	0	0	0	0	0	0	0	0	0	0	0	0	0	0	0	0	0	0	0	0	0	0	0	0	0	0	0	0	0	0	0	0	0	0	0	0	0	0	0	0	0	0	0	0	0	0	0	0	0
CRO_T121042	0	0	0.151155	0	0	0	0	0	0	0	0	0	0	0	0	0	0	0	0	0	0	0	0	0	0	0	0	0	0	0.100774	0	0	0	0	0	0	0	0	0	0	0	0	0	0	0	0	0	0	0	0	0	0	0	0	0	0	0	0	0	0	0	0	0	0	0	0	0	0	0	0	0	0	0	0	0	0	0	0	0	0.0813427	0	0
CRO_T121043	0	0	0	0	0	0	0	0	0	0	0	0	0	0	0	0	0	0	0	0	0	0	0	0	0	0	0	0	0	0	0	0	0	0	0	0	0	0	0	0	0	0	0.195827	0	0	0	0	0	0	0	0	0	0	0	0	0	0	0	0	0	0	0	0	0	0	0	0	0	0	0	0	0	0	0	0	0	0	0	0	0	0	0
CRO_T121044	1.43704	2.39355	0.565137	1.06104	0.301189	0.499964	0.758926	1.99112	1.0085	4.70613	4.92973	5.15946	7.66059	6.28637	6.94377	2.33766	1.44184	1.28215	0.942234	1.96587	2.08105	2.79322	1.83032	1.57223	0.557506	0.874143	1.45478	0.512277	0.367671	0.445017	0.526073	0.480497	1.09652	0.446883	0.352634	0.401913	0.620217	0.720259	0.490732	0.357411	0	0.596514	52.4844	4.29976	4.43529	4.91629	15.3332	7.33008	14.3333	4.78527	5.77349	6.94297	6.05831	5.01412	1.30205	3.303	7.08678	0.579637	14.3828	2.85467	15.7677	25.8777	2.92634	32.2905	2.18645	4.93957	5.05232	10.7927	6.05031	0.510594	0.463292	2.10904	40.5351	1.22609	1.93525	1.18617	0.833571	1.13809	1.12183	0.7753	1.15071	0.685182
CRO_T121045	16.6586	16.1901	17.6809	12.2168	11.8752	12.5227	8.95906	16.6845	13.9647	41.5051	41.9259	41.2557	39.8843	36.2691	39.2774	37.7947	37.1013	27.213	38.5171	39.6541	33.7274	35.3677	35.4252	37.4095	27.7273	32.1787	33.8851	39.5061	34.6044	33.2754	27.8001	30.1691	27.4666	32.1514	32.2429	41.1956	38.4305	34.3842	29.6237	34.4836	34.7605	30.3148	36.7939	20.5022	17.8196	20.4908	28.344	34.0172	28.9405	20.0303	15.5304	22.9477	15.7935	19.5606	19.1846	18.3598	45.5685	45.2172	27.6724	34.6993	37.7661	41.9899	38.0746	35.2469	39.835	21.0319	19.9382	17.1392	19.0448	19.6277	22.4452	26.4016	24.4336	19.5239	15.7144	15.3401	19.0211	17.217	17.0221	17.5193	21.0106	19.1678
CRO_T121046	0	0	0	0	0	0	0	0	0	0	0	0	0	0	0	0	0	0	0	0	0	0	0	0	0	0	0	0	0	0	0	0	0	0	0	0	0	0	0	0	0	0	0	0	0	0	0	0	0	0	0	0	0	0	0	0	0	0	0	0	0	0	0	0	0	0	0	0	0	0	0	0	0	0	0	0	0	0	0	0	0	0
CRO_T121047	0	0	0	0	0	0	0	0	0	0	0	0	0	0	0	0.294801	0	0	0	0	0	0.166648	0	0	0	0	0	0	0	0	0	0	0	0	0	0	0	0	0	0	0	0	0	0	0	0	0	0	0	0	0	0	0	0	0	0	0	0	0	0	0	0	0	0	0	0	0	0	0	0	0	0	0	0	0	0	0	0	0	0	0	0
CRO_T121048	0	0	0	0	0	0	0	0	0	0	0	0	0	0	0	0	0	0	0	0	0	0	0	0	0	0	0	0	0	0	0	0	0	0	0	0	0	0	0	0	0	0	0	0	0	0	0	0	0	0	0	0	0	0	0	0	0	0	0	0	0	0	0	0	0	0	0	0	0	0	0	0	0	0	0	0	0	0	0	0	0	0
CRO_T121049	0	0	0	0	0	0	0	0	0	0	0	0	0	0	0	0	0	0	0	0	0	0	0	0.304111	0	0	0	0	0	0	0	0	0	0	0	0	0	0	0	0	0	0	0	0	0	0	0	0	0	0	0	0	0	0	0	0	0	0	0	0	0	0	0	0	0	0	0	0	0.169555	0	0	0	0	0	0	0	0	0	0	0	0	0
CRO_T121050	0	0	0	0	0	0	0	0	0	0	0	0	0	0	0	0	0	0	0	0	0	0	0	0	0	0	0	0	0	0	0	0	0	0	0	0	0	0	0	0	0	0	0	0	0	0	0	0	0	0	0	0	0	0	0	0	0	0	0	0	0	0	0	0	0	0	0	0	0	0	0	0	0	0	0	0	0	0	0	0	0	0
CRO_T121051	87.8035	73.2076	139.555	100.424	144.306	171.524	46.447	67.1979	55.2288	194.205	200.751	189.065	124.557	132.282	156.572	41.3885	41.7536	28.5958	8.1306	49.9978	42.5166	14.4104	16.9355	8.36047	87.7154	96.9146	93.3597	38.2823	31.0163	35.4187	23.847	22.1469	33.1607	20.9144	31.0104	97.5024	164.302	30.9352	20.0598	19.6424	74.7014	21.2842	73.1023	28.9393	24.3728	45.9433	27.2113	28.968	20.2724	9.39834	5.44225	10.3915	18.335	34.3323	67.3462	30.5871	11.7493	76.4435	9.91426	5.69595	8.90496	35.1683	34.1719	76.1064	53.3302	11.2543	5.43131	0.885527	5.07382	108.511	105.43	157.834	6.62394	94.1389	103.873	97.0006	72.1261	81.9368	78.5689	72.4537	59.6286	67.5113
CRO_T121052	0	0	0	0	0	0	0.568905	1.25334	3.94623	0	0	0	0	0	0	0.865234	0.435794	0	1.23258	1.46468	1.79018	0.326672	1.04921	0.347724	0.387195	0	0	0	0	0	0	0	0	0	0	0	0	0	0	0	0	0	0	2.55782	1.96304	3.66704	0.381697	0.725812	0	2.60662	5.93791	5.22736	2.91514	5.723	0	0	0.392385	0	2.97322	0	1.79218	0.644862	0	0	0	0.18373	0.230169	0	0	1.72697	1.03941	1.91569	0	1.78692	2.21144	0.981824	1.71926	2.44676	2.46681	2.5894	0.738488	1.93472
CRO_T121053	0	0	0	0	0	0	0	0	0	0	0	0	0	0	0	0.228252	0	0	0	0	0	0	0	0	0	0	0	0	0	0	0	0	0	0	0	0	0	0	0	0	0	0	0	0	0	0	0	0	0	0	0	0	0	0	0	0	0	0	0	0	0	0	0	0	0	0	0	0	0	0	0	0	0	0.340003	0	0	0	0	0	0	0	0
CRO_T121054	0	0	0	0	0	0	0	0	0	0.0634664	0	0	0	0	0	0	0	0	0	0	0	0	0	0	0.103885	0	0	0	0	0	0	0	0	0	0.0990467	0	0	0	0	0	0	0	0	0.0778042	0	0.278228	0	0	0	0	0.109348	0	0	0.143144	0	0	0	0	0	0	0	0	0	0	0	0	0	0	0.0373137	0	0	0	0	0	0	0	0	0	0	0	0	0
CRO_T121055	51.9852	55.2547	42.1789	58.4797	38.7749	50.5431	25.0437	47.4011	45.9708	43.7343	43.288	40.4888	41.8004	51.5403	55.2486	15.8523	16.9953	17.4564	17.6504	18.7279	17.406	16.412	15.0218	17.9663	74.4017	73.7349	78.8019	54.5862	47.4994	46.2237	68.942	65.2889	71.5079	56.8351	66.1635	56.2481	57.0676	63.6615	63.0543	65.8334	45.0014	57.6906	39.8876	15.4036	17.5322	14.5181	56.4865	49.5352	38.0695	20.6857	23.2355	20.6134	13.364	12.5327	60.5886	56.3791	27.5193	31.2468	19.8744	17.6923	19.6921	18.3377	16.6676	16.2979	15.8466	36.7131	29.7366	28.0404	31.0392	26.6465	47.9565	40.5628	20.8736	63.4168	64.9106	71.583	56.5303	61.6647	54.5432	64.8147	80.9474	65.0223
CRO_T121057	0	0	0	0	0	0	0	0.101486	0.4626	3.19457	4.49254	2.63973	2.6088	3.09449	3.3247	0	0	0	0	0	0	0	0	0	2.02959	5.32716	1.59295	7.03676	15.0979	16.0607	0	0	0	0.416282	0	2.4422	0	0.880059	0.19965	0	28.9942	0.897125	177.53	0	0	0	0.334232	0.156679	0.822204	0	0	0	0	0	1.30428	0.148085	0	2.61806	0	0	0	0	0	0	0	0	0	0	0	1.99203	1.74898	16.3527	0.283111	0.248421	0.107023	0.125417	0.609851	0.22267	0.121201	0.494187	0.139043	0.130747
CRO_T121058	0	0	0	0	0	0.0351663	0	0.310023	0.201264	2.9727	2.18626	3.91799	1.88137	1.90356	1.64182	0	0	0	0	0.0415952	0.140867	0	0	0	0	0	0.0996933	0.0852543	1.34078	0.932892	0	0	0	0	0.377191	0	0	0.384587	0	0	0.346131	0	12.4409	0.136864	0.150165	0.340121	0	0.211905	0.0624874	0	0.183765	0.0725228	0	0.105214	0	0	0.384961	0.148104	0.290769	0.0944702	0.08724	0.129376	0	0.284535	0	0.0176063	0.0662817	0.0383056	0	0.409854	0	1.05251	0.589343	0	0	0	0.0576768	0.0525565	0	0	0	0
CRO_T121059	0.179783	0.0725057	0	0.211372	0.409863	0.699826	0.534533	0	0	0	0	0.187294	0.200547	0.22682	0.321325	0	0	0	0	0.0162351	0	0	0	0	0.185442	0	0	0	0.101664	0	0.639308	0	0.459429	0	0.17401	0	0	0.218608	0	0.718936	0	0.229315	0.372319	0	0	0	0.114137	0	0	0.439512	0	0	2.45E-08	0	0	0	0	0.112503	0	0	0	0	0	0	0.154009	0	0.0493687	0	0	0.0938159	0	0.183978	0.0549214	0.202851	0.0873368	0.511918	0.398179	0.0908351	0.450816	0.201991	0.367626	0.320327
CRO_T121060	0.128033	0.110104	0	0	0	0	0	0.196345	0.0842515	0.721625	0.82015	0.594887	0.494394	0.450906	0.290067	0.153887	0.164468	0.137642	0.257108	0.0880072	0.299751	0.0877846	0.135635	0.122304	0	0.190577	0.175921	0.774973	0.72919	1.1363	0.195359	0.164754	0	0.280663	0.488407	0.941499	1.46394	0	0.971516	0.786239	0.84825	0.369306	0	0	0.398379	0	0	0.000720999	0	0	0.273565	0	0	0.597093	0	0	0.138603	0	0	0	0	0	0	0.132945	0	0.0380078	0	0.0840733	0	0	0	0.13378	0	0	0.226807	0	0.348716	0.221812	0.082954	0.164722	0.121906	0.0898172
CRO_T121061	0	0	0	0	0	0	0	0	0	2.24011	2.15424	3.3816	0.571201	1.15088	1.647	0	0	0	0	0	0	0	0	0	0	0	0.155066	0	0	0	0	0	0	0	0	0	0	0	0	0	0	0	1.79219	0	0	0	0.115677	0	0	0	0.101773	0	0	0	0	0	0	0	0	0	0	0	0	0	0	0	0	0	0	0.43864	0.183602	0.245003	0	0	0	0	0	0	0	0.0665693	0.229296	0
CRO_T121063	0	0	0	0	0	0	0	0	0	0	0	0.368374	0.34444	0	0	0	0	0	0	0	0	0	0	0	0	0	0	0	0	0	0	0	0	0	0	0	0	0	0	0	0	0	0	0.425303	0	0	0	0	0	0	0	0	0	0	0	0	0	0	0	0	0	0	0.65788	0	0	0	0	0	0	0	0	0	0	0	0	0	0	0	0	0	0	0
CRO_T121066	12.4257	7.15553	6.31441	13.6536	7.50914	3.71391	0.71406	9.74604	8.96255	20.8256	16.875	18.1294	26.6996	29.4165	24.087	18.5877	15.4254	2.27969	23.0866	18.328	19.8587	15.1968	21.5437	19.4702	24.9402	39.1057	33.375	17.1952	14.593	17.6233	32.5941	18.1584	26.9083	22.0679	22.5586	19.5666	24.9103	20.7794	24.5074	24.9447	17.2499	17.3344	38.3031	14.8032	13.128	17.9797	58.3866	41.9061	52.9127	13.0008	21.7322	36.7351	15.4129	8.53836	70.8196	71.2362	36.3073	40.1069	19.5904	13.3973	43.2117	19.5777	22.8431	25.3064	19.3947	3.93989	3.92581	2.96699	4.55422	1.85311	5.85625	3.75409	3.12575	8.19359	5.35566	7.45036	7.39832	9.9302	9.11166	14.6002	46.8162	11.1239
CRO_T121067	0.256569	0	0.201797	0.0809187	0	0	0	1.85423	0.292538	0.132187	0	0	0	0	0	0	0.190335	0	0.0845409	0	0	0	0.156431	0.284442	0	0.210037	0	0	0	1.13841	0	0	0	0	0	0	0	0	0	0	0	0	0	0	0	0	0	0	0.15691	0	0.478601	0	0	0.262129	0	0	0.191211	0.191125	0	0	0	0	0	0	0	0.0888359	0	0	0.0856884	0	0	0.664306	0.101053	0.16264	0.701403	0.657061	0.319639	0.58434	0.793566	0.484448	0.18552	0.171199
CRO_T121068	81.5691	84.3161	53.6117	82.0379	26.055	23.7592	13.7056	45.8713	62.2664	174.754	187.108	175.491	132.185	132.386	132.44	89.3262	77.5135	81.9044	87.4332	67.9701	84.7883	67.9273	67.2066	77.9431	120.602	128.285	143.472	96.2644	75.751	86.8191	129.713	130.83	133.458	50.8031	48.096	50.8128	63.9881	45.2004	43.0985	43.362	59.5803	44.2019	127.429	6.5154	5.57103	8.00059	77.0832	74.0757	45.1864	9.26426	12.8204	11.4708	1.75239	3.90515	68.8344	63.462	80.4171	55.6606	116.525	75.239	53.2053	78.3962	72.3206	145.788	159.039	17.2386	24.9801	22.5794	19.1074	63.3522	106.022	84.3843	84.5774	128.823	93.705	115.047	113.841	98.9385	84.8605	97.1131	91.4935	97.2664
CRO_T121069	9.28892	11.8083	10.6425	9.07758	7.44138	5.57865	6.87719	9.93735	13.7169	10.7743	8.95256	9.55068	9.16501	8.87522	8.83258	5.84454	4.66388	16.9145	6.46897	8.06397	6.20767	7.31153	6.77072	7.56346	8.70868	9.87712	10.0425	7.90807	10.1516	8.24199	7.83455	9.05296	8.28176	6.92127	11.9651	5.59969	9.87203	5.68468	5.16711	8.85292	11.3022	6.68127	4.93946	4.96449	3.61661	8.85985	4.95785	3.03978	6.13749	3.4069	12.1888	11.0677	6.42118	5.85841	2.70351	2.21632	4.48201	5.45156	4.0555	2.85719	3.44693	3.61897	7.59753	4.53477	4.59019	11.7931	7.49254	12.1717	10.5571	5.52875	10.0499	9.0153	7.71078	9.12369	8.19742	9.30975	8.75941	8.43642	9.77062	10.1724	6.91172	10.3359
CRO_T121072	0	0	0	0	0	0	0	0	0	0	0	0	0	0	0	0	0	0	0	0	0	0	0	0	0	0	0	0	0	0	0	0	0	0	0	0	0	0	0	0	0	0	0	0	0	0	0	0	0	0	0	0	0	0	0	0	0	0	0	0	0	0	0	0	0	0	0	0	0	0	0	0	0	0	0	0	0	0	0	0	0	0
CRO_T121073	0	0	0	0	0	0	0	0	0	0	0	0	0	0	0	0	0	0	0	0	0	0	0	0	0	0	0	0	0	0	0	0	0	0	0	0	0	0	0	0	0	0	0	0	0	0	0	0	0	0	0	0	0	0	0	0	0	0	0	0	0	0	0	0	0	0	0	0	0	0	0	0	0	0	0	0	0	0	0	0	0	0
CRO_T121076	0	0	0	0	0	0	0	0	0	0	0	0	0	0	0	0	0	0	0	0	0	0	0	0	0	0	0	0	0	0	0	0	0	0	0	0	0	0	0	0	0	0	14.574	0	0	0.541384	2.33574	0	0	0	0	0	0.416836	0	147.243	123.184	121.461	189.731	0	0	0	0	0	0	0	0	0	0	0	0	0	0	0	0	0	0	0	0	0	0	0	0
CRO_T121077	0	0	0	0	0	0	0.159743	0	0	0.260477	0	0	0	0	0	0	0.232367	0	0.0658466	0.305056	0	0	0.463206	0.513487	0	1.31387	1.6388	0	0	0	0.881261	0	1.93626	0	0	0	0	0	0	0	0	0	0	8.20E-07	0	0.385294	0	0	0.117372	0	0	1.38837	0.170934	0	0	0	0	0	0	0	0	0	0	0.228591	0	0	0	0	0	0	0	0	0	0	0	0	0	0	0	0	0	0
CRO_T121078	15.7464	8.11955	37.2934	6.44246	22.3316	15.6162	2.10853	5.45253	4.0641	158.554	175.676	168.979	68.0932	66.2019	68.3715	107.58	79.2986	74.0748	51.4339	44.8179	26.4216	51.9198	73.3091	105.835	21.1881	17.7176	24.6415	62.3424	41.612	48.8774	40.543	42.5459	39.4834	63.8155	67.4443	77.4225	72.3883	54.9224	66.4165	81.1523	206.353	69.5892	309.717	84.1057	105.113	177.988	183.028	339.269	41.6424	90.5449	763.954	956.03	366.881	181.459	13.6588	10.4689	52.1057	41.4801	140.569	202.016	152.997	173.058	519.204	55.1022	231.293	45.7126	275.928	53.1508	15.8337	241.027	93.6196	293.675	45.7044	37.2791	11.7993	15.1374	42.532	26.8387	20.9562	48.402	38.7973	40.0979
CRO_T121079	19.6382	20.6621	21.8124	15.5495	11.4076	12.2218	7.21268	15.4083	14.3815	41.9205	39.0834	41.0862	32.3965	29.643	29.1437	34.63	33.5057	25.5188	35.025	37.731	32.0213	30.4078	36.4147	39.4455	32.3613	35.1815	35.4429	31.738	28.716	29.2417	29.2611	34.0667	29.0542	30.2122	26.0356	28.5579	28.6577	21.849	25.86	27.301	40.0023	28.7374	44.8993	24.7786	22.2547	26.521	33.4249	39.6322	23.9463	28.1128	56.2998	65.1922	31.8905	25.3426	19.1945	21.8651	26.6616	26.3191	34.7794	41.4438	36.5877	27.7576	50.6903	23.8775	32.4438	12.0449	26.7552	14.1778	11.6258	28.534	29.0748	37.9171	18.7106	16.3485	11.6438	12.5443	15.9424	14.6342	13.4618	17.8485	17.0879	15.1893
CRO_T121080	10.2228	8.255	6.0613	5.78486	6.77745	7.54214	5.9155	8.09795	8.39241	26.5299	27.2912	26.133	16.2524	17.1326	16.8743	29.0148	28.6388	21.977	25.2883	28.6844	25.5804	24.8296	24.4652	28.1149	21.554	20.1982	23.0169	19.7197	19.9488	22.7933	15.5146	18.8883	15.3303	42.9619	40.311	24.7434	26.8	34.4978	46.8601	40.9836	26.1512	46.0266	16.0781	12.0229	11.972	14.8232	12.6656	16.288	14.4342	8.35726	20.0464	17.418	7.25783	10.6088	10.8518	12.0693	31.5126	23.0663	21.516	21.4949	19.8622	14.3653	12.5866	16.5244	12.3648	4.68117	4.29807	4.12566	3.7398	10.023	13.0043	9.86688	13.6192	6.71732	4.85109	5.82253	6.29606	5.9237	4.70638	5.26411	5.30375	4.74212
CRO_T121081	41.2361	21.0355	35.3548	10.7519	48.6148	62.5327	9.26218	34.5196	25.7874	16.8055	14.8145	19.5425	19.027	15.73	13.7351	26.2287	18.3507	23.2596	55.9994	18.2098	48.6186	14.6855	13.5826	21.5502	176.116	169.038	183.34	108.134	95.4702	112.065	95.7323	117.393	109.509	77.3406	65.2215	26.7579	24.5189	49.3251	43.0125	67.2085	20.3433	60.7233	12.7315	7.35241	6.15347	8.55037	14.9386	37.535	20.9403	7.05536	6.72951	6.94188	7.77223	6.60882	36.9989	25.4468	47.3886	53.5794	28.0197	16.9467	25.077	23.1538	11.769	17.6828	19.9675	3.36612	4.87714	5.9503	3.68332	47.3452	58.7287	104.404	13.3842	27.3224	16.8222	20.1358	18.5271	25.9543	19.206	46.8846	40.2474	39.675
CRO_T121082	8.93277	9.51578	3.26158	4.29078	7.02425	7.64818	6.95874	11.1588	9.64278	0.0505854	0.0492512	0.100761	0.806402	0.666001	1.03221	0.575195	0.277715	0.109176	0.784986	0.598437	1.07084	0.438414	0.114021	0.415042	5.30639	4.43263	5.31911	4.62036	9.17675	5.53745	4.2891	5.01791	4.37341	10.7005	12.4848	1.9836	2.99029	7.56193	6.50852	17.972	1.69022	7.90247	1.95104	0.122759	0.136508	0	2.11481	2.19604	11.1164	0.557691	0.835141	1.96706	0.432005	0.282514	2.99552	7.81527	2.16368	3.69266	3.54918	0.664118	2.41568	2.92759	1.40512	3.3014	0.982276	0.991882	2.7307	2.95821	2.1228	2.52467	1.33866	5.23621	3.04405	4.38683	3.01867	3.06884	2.86761	5.06924	4.56215	4.78576	3.93731	4.12639
CRO_T121083	86.1822	106.619	183.703	121.991	47.9597	44.5009	46.7949	53.8277	48.7086	29.9517	37.104	28.6982	43.9996	38.8918	41.1465	54.0369	59.7036	48.9126	46.8173	48.8377	53.3214	58.7361	43.7555	44.5164	48.0244	58.2655	64.841	50.8156	39.77	46.6234	46.2612	55.0664	43.868	46.0661	40.6793	67.4227	63.5276	36.9545	46.2467	41.7734	69.2237	46.6635	28.093	25.4463	14.7593	13.4431	78.6906	60.6564	65.0213	30.3275	29.8575	40.8675	12.3859	22.9288	45.0991	36.9943	29.0981	71.9704	33.2673	41.1813	35.6656	38.2016	41.5264	55.3635	40.8402	207.076	178.472	228.569	243.399	53.5742	129.5	127.66	60.2297	83.1244	83.1027	72.4911	71.0031	77.8048	92.2397	83.4547	77.5848	82.631
CRO_T121084	2.25194	2.5843	6.67116	0.966344	0.302789	0.0835891	0.0906192	1.81416	1.57858	0.627594	0.397352	0.665114	1.21596	0.823801	1.05722	1.12305	1.58775	1.06281	0.813708	1.32442	0.972002	0.878435	1.69355	1.18979	1.76027	1.59789	1.88906	0.20932	1.09619	0.935839	2.75996	1.91157	2.23815	1.06927	1.32967	1.73621	3.5264	0.412424	0.961689	0.698519	1.70177	1.26829	1.24405	1.65436	1.74695	2.08171	2.59826	1.81765	2.50075	1.46285	1.38054	1.46283	0.852479	1.05726	1.4377	2.64068	1.42879	2.71809	1.15355	1.07004	1.31628	0.832331	0.641027	1.33656	0.818791	1.20184	1.0368	1.76664	1.5731	0.930638	5.31922	5.20353	0.95305	2.04189	1.37913	1.32411	1.92968	1.4317	2.27466	1.67546	1.21508	1.34395
CRO_T121085	80.2002	70.9507	234.864	51.1885	20.0476	13.2386	11.5026	39.3536	39.98	114.795	105.373	97.516	47.9032	36.6173	30.8101	90.6825	80.1078	84.1942	51.3964	44.7251	43.5213	39.9029	51.8742	47.3727	81.3044	59.1631	81.3756	85.9426	92.7535	103.476	71.8467	91.5618	67.2978	99.2965	83.1627	57.8969	55.0977	58.3625	76.7654	73.3703	94.1802	122.511	102.622	33.7109	23.8286	35.6126	102.899	99.8546	89.9273	29.0018	28.4451	51.5528	44.8104	27.4047	50.4426	50.7919	123.01	99.1666	47.9203	47.9655	66.5491	84.2739	75.0825	66.2352	109.993	36.6464	35.9507	28.7853	18.7592	88.7613	181.419	224.709	49.4677	71.5283	48.6942	54.453	87.1824	73.7549	70.0654	81.1514	60.6738	73.4795
CRO_T121086	32.445	32.578	25.022	15.387	23.7283	23.4653	23.616	26.2998	22.0248	67.5684	64.0635	69.8215	66.5318	63.8084	64.325	74.0916	70.9908	53.6427	75.1206	93.3086	81.5669	74.6758	74.0849	82.2261	51.2413	50.6331	52.6565	70.4814	66.9227	71.4741	47.1185	42.8097	46.4995	81.9245	83.7296	96.83	97.0335	87.8223	88.6315	77.8934	90.4005	81.6891	73.1401	47.1509	40.5178	52.2416	56.6934	55.9265	53.3311	40.903	42.6082	49.4513	38.8524	53.6586	44.6579	56.149	85.6901	113.435	64.4507	49.6209	74.0541	75.0154	51.7072	65.9365	48.781	21.779	23.1135	18.9902	23.3148	54.01	55.0972	58.4562	47.3661	30.6265	24.8886	25.3899	30.7115	27.9002	29.4347	28.1706	28.5093	28.4851
CRO_T121087	11.2611	9.87814	6.99102	6.17819	9.99042	6.28798	6.64349	10.2114	7.20724	38.2901	39.0414	38.4947	34.3688	34.3739	31.0242	56.6019	50.92	42.9858	42.4513	39.1697	38.6568	47.1441	52.0013	54.5343	18.2146	19.0764	21.1171	48.2602	45.8454	51.3895	12.987	13.8543	12.4115	69.3132	70.5449	59.4677	60.3991	73.4016	92.8907	75.2959	20.6335	87.6488	38.3255	17.316	16.0049	14.3122	37.3359	51.1499	32.9267	19.6139	17.8304	19.9717	18.3812	20.0423	12.5681	19.2768	95.7483	59.3128	61.2098	76.4327	56.947	58.6776	37.0949	65.6269	50.4694	11.0864	12.7748	14.2698	12.8216	19.9496	21.9671	22.5846	77.7804	12.2062	8.7173	9.55365	13.9032	10.2949	11.5294	12.1475	9.88865	12.0561
CRO_T121088	63.4095	60.9323	67.3597	38.1888	46.5284	45.4009	38.1068	63.6086	55.2502	103.859	104.058	101.948	95.254	90.88	90.8071	103.46	102.042	110.077	114.66	121.292	113.18	110.935	106.962	120.647	96.7121	103.401	102.021	101.134	90.3954	98.1392	71.2262	82.0981	74.6215	93.6174	104.735	79.7423	106.458	98.8954	85.9124	88.4351	94.0375	89.2543	138.316	81.25	97.4814	83.2704	90.7819	105.909	50.035	89.6965	77.8668	86.3522	79.9848	87.1183	86.6589	112.233	221.078	122.467	104.948	135.818	142.564	103.035	96.5239	92.3646	91.1208	53.7661	61.8478	52.5456	47.1775	75.0283	85.4259	80.6861	92.3414	60.662	47.1658	43.5089	59.652	56.5421	50.4508	52.6219	51.1788	51.234
CRO_T121089	12.5176	12.7087	19.6508	16.7997	3.26014	2.29997	1.694	8.36767	10.1148	27.6957	26.3405	27.9942	39.1708	36.02	33.0828	23.6482	30.1353	52.9087	26.028	32.1299	22.6455	29.9076	40.2394	41.2151	54.6614	51.2718	59.1655	59.2662	42.6537	51.3659	37.7088	46.0083	36.7858	41.5745	45.5646	26.6746	36.2808	41.2374	47.303	31.2833	24.9778	49.6794	31.541	35.1495	26.2285	30.9169	20.9645	21.6081	10.8363	19.924	25.0946	21.3671	27.7652	33.1408	19.2393	18.0268	51.1235	42.4057	31.202	46.2088	25.4781	16.2704	12.1382	16.5947	13.7333	14.1995	12.5158	18.8956	15.0668	9.5974	36.6151	27.3098	17.3323	17.5495	7.88347	13.7555	12.8758	14.4215	9.61129	14.0558	10.9262	9.50302
CRO_T121090	39.5524	41.7645	27.7126	45.1404	16.9876	17.7112	13.2722	44.8951	32.6398	34.6095	39.6658	32.8584	30.1666	29.9428	37.0827	13.8836	15.0247	20.4013	13.7262	16.8098	16.7847	12.7898	15.6122	15.4085	23.5278	23.5513	19.5917	29.9959	24.3687	28.2496	19.1128	25.0321	20.088	22.2544	22.1111	25.2699	17.1384	23.4365	19.5583	22.1616	29.4913	29.9667	24.8404	12.4625	12.3376	16.8907	23.8559	20.6227	24.9173	9.20519	16.8591	16.6377	12.1176	14.103	37.5082	41.203	26.8904	27.9326	20.3984	20.1325	17.3342	26.3617	21.4321	25.2044	19.125	18.5528	15.8524	17.6554	18.3514	51.7754	46.3509	32.6718	27.1576	23.7869	23.2234	31.3963	20.9699	23.6515	25.1679	24.7768	22.3388	22.0196
CRO_T121091	22.8419	22.5437	21.2806	18.0084	9.826	11.3009	9.80826	39.4488	19.7831	25.6772	15.6791	21.5581	14.9134	11.6824	12.194	6.5649	7.62457	25.4404	7.98835	8.38471	6.39737	8.27492	7.36053	7.51852	9.34181	6.72931	6.86368	9.44717	14.237	9.027	2.87385	8.2254	10.4424	9.42553	3.94719	9.27076	13.4451	8.76916	3.66769	5.44683	8.33149	8.25056	8.63872	4.82243	5.62169	5.40242	7.65927	4.53363	7.5653	2.08096	8.39929	5.87146	4.32802	2.84652	15.6611	16.0834	7.9357	7.4916	7.36522	2.23699	8.81084	4.53771	2.11043	4.01621	4.31554	8.95676	7.41705	7.4328	9.17975	33.9206	24.9275	24.8835	15.6541	17.2252	13.3271	15.0006	14.014	20.1263	16.8184	13.3516	8.74467	10.6285
CRO_T121092	0	0	0	0	0	0	0	4.16046	1.30978	1.26162	0	0	2.44273	2.51978	4.60013	1.16463	2.51047	3.17281	1.41412	6.80596	4.25644	1.00755	2.0512	3.08214	0	0	1.38041	0	1.24015	0	0	0	0	1.27313	1.95559	1.34851	0	0.662217	0	0	0	1.37605	0	0	0	0	0.711271	1.25185	0	0	0	0	0	0	8.19925	9.11413	0	0	3.63441	0	1.62005	5.70481	4.29512	6.19304	1.97225	2.95159	2.02798	0.537124	4.60291	90.2584	45.4444	15.0402	0	3.61545	1.31524	3.08288	1.87907	2.89301	4.89197	2.25603	0	0.554065
CRO_T121093	0	0	0.700665	0	0	0	0	11.8015	10.1505	1.38829	1.32134	0.922604	5.44327	2.33644	3.36024	6.8987	8.42631	13.4602	5.90524	7.52582	6.48642	5.61966	8.36031	7.21674	1.26157	1.18745	1.2585	1.0933	3.87588	0.65171	0	1.42483	0	0.471356	2.17103	3.22893	3.9628	1.47866	1.11969	0.737423	5.36243	1.25406	2.64847	0	0	0	3.55722	2.85945	0.742333	0	0	0	0	0	14.2751	14.4238	3.83971	3.12215	6.71197	7.32292	12.1852	5.11696	4.03588	2.84707	2.45206	7.29366	2.62573	4.46343	10.6103	84.5498	60.82	23.9769	0	3.69921	1.43135	3.56572	2.45944	4.64025	4.40202	2.09832	0.171102	0.892134
CRO_T121094	31.6192	27.644	27.6124	24.0709	19.2072	12.5913	7.50127	32.2099	28.8971	6.04091	4.53016	5.49295	19.9365	20.7152	20.4636	80.3878	76.8109	75.3068	57.1855	67.5583	61.2013	95.5646	70.3117	75.1326	40.2805	42.7744	37.735	81.8791	88.1535	85.0131	33.4117	36.7148	36.0458	150.123	159.997	210.837	194.552	154.615	150.401	122.435	131.204	152.197	16.5549	19.5828	7.7882	6.24722	41.9186	40.3456	28.7338	11.9575	14.9794	16.1322	2.2417	2.85569	11.5942	19.0686	51.4701	82.7751	77.7219	75.6051	71.8425	66.486	14.1469	63.1734	14.0883	182.555	54.8896	120.009	157.625	8.12063	20.8467	14.4414	63.4228	23.803	21.4726	24.0166	22.7701	25.2608	27.056	20.1018	22.6873	23.3517
CRO_T121095	11.7839	8.92689	8.9557	5.6888	7.75006	9.03717	6.75245	6.40711	6.26584	42.6165	42.1556	50.9598	28.0181	24.6617	24.5277	15.4154	19.7973	15.4498	16.1156	17.4537	14.3343	20.2658	14.6186	13.5615	13.6846	13.5277	12.8655	32.7228	37.3116	34.2939	12.3416	13.2246	13.4734	78.525	80.5692	59.2293	53.4986	66.665	68.0319	57.1479	52.1043	66.5023	40.9436	2.6357	2.17899	2.20943	22.0956	25.6002	15.8602	4.30221	12.3532	9.95812	1.27404	2.58484	14.2536	14.1976	15.1713	37.9661	22.6769	10.8797	21.2094	18.9028	15.3053	20.2775	14.7495	4.61301	5.29845	3.47917	3.98905	12.1674	17.8735	18.1471	21.5521	7.77475	5.25634	6.35368	6.31442	7.36942	6.38811	6.9543	7.84312	7.03803
CRO_T121096	11.5189	11.2504	7.26873	12.1714	6.74659	5.72077	7.66265	13.2887	5.8555	17.7858	16.3089	18.4791	25.6799	22.6906	22.2629	13.1657	13.3054	11.8231	7.25082	9.3882	7.80315	9.42815	8.89369	9.25182	10.3812	9.40929	9.93206	8.96768	9.91051	9.60539	10.675	11.667	10.5239	14.5348	16.5571	16.0983	14.0677	12.61	15.1596	13.217	15.09	15.6109	14.4185	4.50953	3.42643	6.00742	9.03645	6.34588	7.38624	4.70641	7.32054	6.30767	2.99182	3.78287	14.2954	13.8315	23.7259	16.4735	14.4654	7.16624	12.2855	13.101	4.87297	13.4074	4.38553	5.24661	3.83753	7.64221	6.03635	10.439	9.64346	8.99802	8.70639	6.65137	6.02864	6.85312	7.17007	7.09469	7.97475	5.51682	5.21683	4.67089
CRO_T121097	15.2853	15.1783	15.8738	13.5124	5.27847	5.88317	3.66001	8.6503	10.0225	23.5985	24.8646	22.4354	11.0512	14.9397	15.2202	5.6921	9.32864	8.18808	6.97731	10.9654	11.6217	10.742	13.6782	9.1922	17.6222	20.8074	21.0021	18.7298	10.9722	16.6328	12.3248	15.621	8.35687	9.04178	12.5199	7.32353	13.8482	11.2645	8.9503	10.9028	18.5444	13.7483	18.0761	21.1798	17.9531	25.3401	17.2083	15.8634	15.6708	20.6047	29.3505	33.3248	13.4291	18.4336	7.41507	8.82471	6.73582	13.9351	5.73009	9.48308	8.11062	9.99288	10.7257	6.76358	9.80963	16.1854	12.3536	25.0442	21.7423	12.8138	18.4573	22.4404	7.57833	7.57927	7.00347	5.70868	6.38561	7.09811	8.49425	5.97263	10.5572	6.33639
CRO_T121098	1741.56	1844.61	1468.31	1614.35	400.574	325.168	321.117	1895.4	2031.44	3137.4	3304.91	3101.07	2229.99	2381.25	2495.1	1791.31	1852.29	1470.3	911.875	1234.84	964.101	1560.19	1498.78	1593.42	1610.59	1521.83	1712.63	1971.12	1783.82	1868.39	1200.67	1085.63	1182.28	1468.28	1575.25	731.852	894.837	1563.12	1590.5	1496.08	596.404	1463.6	2411.07	1155.22	1920.86	1229.69	1997.58	2215.37	811.733	1304.35	1355.6	799.317	1500.65	1814.34	1026.98	1953.52	2682.06	1108.95	1933.7	3270.11	2315.82	1125.51	753.976	1440.74	1109.35	1031.91	974.266	969.809	1187.36	496.776	1405.31	1014.39	1807.1	1204.16	988.205	1062.56	1010.47	981.595	1017.58	1030.71	1047.27	949.42
CRO_T121100	3.93039	5.57673	3.96431	2.18981	2.85082	3.05535	2.60275	2.42762	1.55966	9.05641	7.90327	12.0422	9.61809	10.2602	7.75663	22.4015	16.5763	9.65138	15.9971	19.8196	15.0329	14.8324	16.9093	17.5248	6.36004	3.98105	5.24836	11.0823	10.1972	10.1181	6.7093	5.91084	2.05553	6.67499	7.57527	7.05449	14.2278	5.5111	8.25042	7.21644	21.5666	6.26474	7.30463	11.6301	9.35319	8.23701	8.21678	11.4998	9.58467	11.0127	8.71296	10.2607	10.8591	8.42951	1.97367	3.49194	9.98266	14.1712	5.32568	3.82016	12.4808	18.2201	20.0962	4.01729	4.28169	3.76354	3.00003	3.98431	4.39926	5.23287	9.26436	9.2131	9.78428	2.61298	1.17082	1.44342	3.70422	1.93588	2.93855	2.04051	2.66378	1.97481
CRO_T121101	6.48151	4.62257	4.31212	5.83631	3.79845	3.15259	1.89686	4.26525	5.30025	10.8216	9.26081	8.52108	8.38236	7.46753	6.11568	9.25495	9.50693	7.81087	7.30471	9.12395	8.1824	8.70672	7.36891	9.55714	8.13744	6.32411	7.68202	10.3158	10.8444	11.9712	5.44657	5.68284	7.39608	8.53465	7.62305	8.93182	13.3097	6.37842	7.18164	6.57015	13.7026	9.5288	5.65739	4.80594	5.05955	3.3368	7.56773	6.24131	3.72392	5.3102	5.81128	5.65087	5.96237	4.79414	3.37524	3.70773	6.7816	9.887	4.78253	4.60003	5.19064	4.76083	4.17137	3.05033	3.36249	1.22582	1.56383	1.20825	1.53748	6.36532	7.36995	4.2891	4.95856	5.57944	4.06059	5.09616	5.39267	3.69464	4.70335	5.45935	5.46679	5.54997
CRO_T121103	160.899	224.262	155.677	202.822	150.01	128.213	73.876	238.059	255.946	125.267	110.682	113.936	307.524	317.539	325.118	221.654	274.756	197.601	215.319	258.062	284.952	306.434	296.771	222.994	217.293	233.956	249.395	284.42	224.436	237.634	178.426	173.151	166.963	187.094	236.649	502.043	511.162	205.759	204.658	197.76	662.139	201.038	98.7631	399.124	480.957	477.811	364.991	329.908	287.929	430.963	342.189	349.612	386.055	449.333	279.822	217.845	362.525	455.233	143.145	178.173	153.939	238.555	136.805	263.859	132.243	523.459	477.287	759.502	741.134	467.635	623.75	505.334	230.451	218.886	216.212	190.882	212.005	162.244	239.569	200.734	215.669	216.147
CRO_T121104	6.37946	5.44837	7.0286	14.4683	4.49288	1.78547	3.52549	9.27986	13.5481	4.44691	2.42193	3.92591	6.69564	7.44071	10.7766	6.86082	13.0108	13.7941	9.31919	15.2444	10.2937	11.2561	11.5725	9.59907	4.48894	4.95841	6.92144	5.60051	5.09838	7.1599	3.1769	3.62865	2.93467	4.89369	9.60888	15.5179	15.2724	9.38281	6.36245	12.0486	18.0611	4.93362	11.468	35.9602	4.42693	24.9376	4.2756	2.55	19.5271	3.96948	39.2258	48.9501	1.52372	18.9843	7.73184	1.31433	5.54373	37.7442	8.4137	4.17477	3.0857	9.46359	2.89886	0	0.51003	12.8926	15.5545	9.97167	6.07675	11.5543	13.7949	17.3758	5.16099	9.46093	9.62881	14.448	13.0783	8.29232	15.7188	13.9082	10.1372	12.3728
CRO_T121105	4.27644	5.00251	7.64595	7.15049	2.67616	2.99412	1.52353	6.05236	4.27814	13.5828	11.5879	13.0583	25.7003	25.002	19.4028	11.1663	16.776	7.99935	15.7639	21.8227	20.8329	19.4914	22.3077	16.2263	16.6412	16.5025	19.7508	21.2887	20.2687	20.9074	11.4055	12.4241	15.8183	14.5222	27.086	39.3464	34.9165	22.902	18.9136	16.9128	49.3324	19.5563	25.6781	64.919	14.0323	48.9435	10.0753	8.30951	35.5497	14.6615	73.2476	77.4876	8.72059	27.6603	7.27224	6.16077	9.9125	62.9635	7.5026	9.53504	5.1302	5.25617	5.23508	3.3507	3.04454	3.09668	4.00428	3.67571	3.32655	3.69639	7.16938	6.04963	3.70568	4.15236	4.52837	3.73977	4.02407	3.69835	4.16975	5.25409	5.63158	3.68979
CRO_T121106	2.85056	4.07949	4.64225	4.6734	2.7477	3.29447	2.54302	2.64105	0.208672	0.673484	1.55988	1.23666	0	2.2082	2.79888	2.04954	2.43718	2.94354	3.81496	4.31901	3.04978	2.69987	2.80573	5.27196	0	0.906557	0	8.07087	2.70821	0.772673	4.37325	4.33601	0	10.2843	4.04979	4.0359	1.32055	3.62435	0	1.57736	9.85243	0	1.99654	8.03254	22.302	9.99226	12.9023	11.1236	1.88541	17.2746	9.59665	6.6183	5.38338	4.31013	8.09582	2.62234	5.62414	4.82974	0	5.03214	17.106	16.0794	14.3277	10.3371	17.0141	2.89348	3.13144	3.76014	3.22898	6.7256	10.3754	9.23561	2.68103	4.35637	1.49483	1.80138	1.9569	2.598	3.02984	2.56555	0.921258	2.21583
CRO_T121107	0.726333	0.434246	1.31872	1.37628	0.548722	0.673177	0	0.480085	0.220579	2.07727	2.98026	2.13466	2.87354	3.60584	2.19941	1.96477	2.29287	0	1.5787	2.3282	2.16604	2.34869	2.22033	2.31702	4.37281	2.32643	2.04587	0.697313	5.23416	3.5329	1.31219	1.80247	1.42268	1.51565	3.43364	3.53635	2.55676	1.06197	5.28985	2.11782	13.4107	5.23413	12.6027	23.007	0.219048	9.91291	0.22423	0.204659	8.04287	0.229261	21.1453	34.318	0	2.47925	1.24572	0	0	21.0208	1.27516	0	0.243288	0	0	0	0	2.05544	3.75184	1.23931	0.617747	1.45862	3.67496	1.37947	1.87277	0.883037	1.5466	1.47628	0.779454	2.35036	0.956682	0.697064	1.03781	1.01425
CRO_T121108	33.5229	38.4471	32.3945	22.9959	26.7393	29.2534	19.7587	26.0512	27.9374	60.9918	61.5873	59.9968	62.118	58.4618	55.458	48.9937	44.9438	44.0573	52.574	52.2864	43.9732	56.4427	59.9614	66.5725	43.4252	39.1161	44.7229	59.0151	56.5225	60.4808	38.4063	41.5605	40.2763	51.9458	51.9194	70.4439	62.5085	49.7957	50.6622	50.526	90.2324	56.2194	67.7709	38.4077	32.3893	41.8985	54.6726	49.5365	47.8185	50.1385	66.6192	81.5174	37.4057	32.6509	32.6894	41.1857	49.5076	58.5631	56.7153	52.8555	55.6619	61.7674	48.2228	59.1973	38.8718	24.4352	23.2234	22.6574	25.6817	41.5543	42.3997	42.9537	32.1475	24.7055	21.1381	22.6619	27.0883	22.4476	25.2122	22.3697	26.1278	25.5214
CRO_T121109	2.4395	2.42542	4.17345	3.02831	110.224	84.7825	81.1325	10.8893	5.99487	3.24607	3.11884	3.77799	3.32806	2.44656	2.26446	1.54642	1.60491	1.11892	4.3285	2.35062	1.91368	1.86565	3.00544	3.48091	25.6096	23.8379	22.0631	8.20224	10.036	8.12441	25.0459	17.2452	21.1171	8.20224	8.02654	3.23944	2.77828	5.57638	3.91721	4.97496	2.34558	3.9781	2.17265	2.76908	3.19307	3.04349	4.22043	3.73206	1.40165	3.76316	2.02464	4.10672	3.07332	3.35431	16.1092	11.2389	3.38345	3.76977	0.891831	0.74453	3.96873	3.11924	1.64159	1.53151	0.586274	1.87479	2.26561	3.343	2.05124	41.1232	4.24187	3.17217	4.33762	5.08596	4.75522	3.88971	5.3669	6.35613	3.73144	4.04937	3.50127	3.11964
CRO_T121110	27.78	30.3322	18.4946	14.7645	19.7569	18.8645	18.0055	21.4117	22.9363	53.892	57.1287	51.1187	48.1182	47.7475	49.6548	30.8723	31.2701	27.2905	37.7573	37.5106	36.2168	32.543	38.3145	43.2545	30.5628	28.7788	28.5954	41.9952	36.4287	36.1561	31.5093	31.6031	31.3627	45.56	40.8396	41.0895	42.4827	47.4208	42.2526	37.9988	40.9669	44.7037	44.5373	26.0341	25.0839	29.4432	32.057	32.8504	27.6579	21.7311	33.2674	40.0549	25.0586	29.3605	26.2199	28.0122	48.6063	38.8102	42.3204	37.0008	50.1017	54.4665	53.1672	45.4588	41.1652	35.7776	33.1928	29.6315	31.4855	26.7358	26.043	20.0165	29.8915	17.1788	15.8234	16.3711	17.1088	17.1346	20.2181	18.4621	22.0719	17.2153
CRO_T121111	0.998463	3.28336	3.91441	2.94167	0.896914	0.136304	1.38335	0.84874	0	0.493766	0	0	0.460636	0.246267	0.223461	0.269317	0.584321	0	0.129317	0.157276	0	0.60406	0.476174	0.4351	1.20692	0	1.22353	0.34949	0	1.03739	2.34726	0.979552	3.37333	0	0.779128	0	0.452731	0	0	0.38999	0	1.59395	0	0.503532	0.551311	0.316044	0.276713	0.52077	0.924394	0.281004	0.687541	0.535637	0	0.381947	0.825144	0.503129	0.282297	0.819435	0	0.339506	0.643956	1.0647	0	0	0	1.56458	1.33928	3.87497	0	0.242301	0.69916	0	0.582751	0.220943	0.190651	0.22305	0	0.198859	0.215732	0	0	0
CRO_T121112	0.527437	0.988618	0.901528	0.491101	0.39109	0.399977	0.436637	0.573899	0.6373	0	0.0878098	0.0898135	0.337265	0	0.332916	0.102904	0.222579	0.924968	0.145459	0.238091	0	0	0.184828	0.334205	0.293688	0.278661	0.589887	0.126782	0.399775	0.126753	0.978882	1.31483	0.302862	0	0	0.435569	0	0.142892	0.129935	0	0	0.146089	0.0952517	0.0964054	0.107726	0.121563	0.427174	0.302213	0.613814	0.109502	0.532757	0.723402	0.225983	0.148105	0.207882	0.0968551	0.218321	0.418528	0	0.133235	0.120947	0	0.151189	0	0	1.15653	0.556826	3.64834	0.372297	0.381398	0.137919	0	0.233143	0.089771	0.309136	0.0905985	0.264225	0	0.437759	0.089433	0	0.283511
CRO_T121113	19.256	16.9987	17.3133	12.9517	12.7509	9.88854	9.49772	11.8814	13.4102	38.6122	38.8078	38.8215	31.8538	30.0635	31.5281	35.7525	37.458	26.2894	30.1038	35.4347	32.3084	32.9119	34.4905	36.8486	30.1695	28.703	30.7624	34.5574	33.8856	34.8922	22.6317	24.6134	26.6379	34.4102	36.6653	36.0551	37.4908	33.0743	29.3599	28.4008	43.4221	30.366	31.8567	22.7927	23.98	21.59	27.6091	28.0572	21.967	26.3838	19.1576	23.0121	27.6259	24.8287	13.9506	22.0955	49.5267	27.0098	34.0976	31.7532	42.9056	33.6281	33.712	26.1308	23.7547	10.975	11.6699	12.3148	12.4381	14.1129	16.3613	18.9791	25.7989	13.3418	10.6202	11.2529	12.6912	12.6739	11.9586	12.2188	10.5933	11.0226
CRO_T121114	166.072	163.265	167.346	149.223	102.391	84.4437	98.0323	111.41	139.927	610.68	693.531	612.792	312.535	316.228	348.55	212.337	208.88	211.311	223.856	245.289	227.222	227.13	232.508	275.341	160.028	152.926	167.488	181.326	177.377	182.767	146.339	141.168	131.027	165.984	175.566	168.874	160.071	174.084	154.458	165.41	201.483	160.853	287.794	132.841	136.127	111.188	155.247	139.611	125.339	118.962	131.745	175.771	164.402	172.108	82.5622	171.405	204.538	160.986	168.957	244.428	160.863	216.041	185.468	247.14	178.186	84.1617	87.2739	84.6437	96.0681	170.095	178.039	177.451	182.944	134.004	114.603	123.935	141.659	127.13	135.716	147.013	130.012	143.825
CRO_T121115	188.96	141.128	171.001	94.7879	148.798	123.509	136.235	117.476	168.111	107.412	82.3584	95.6702	37.2726	30.7347	24.1271	62.756	55.6242	315.419	37.1349	50.7998	37.5104	42.862	70.7681	59.3796	49.2123	30.7044	43.9455	26.694	36.7575	31.0265	31.0587	35.033	25.2217	34.9399	24.3301	27.1397	36.2388	24.7166	21.5986	20.3321	46.9151	28.7011	29.4508	25.9922	17.9971	30.8615	17.0304	20.2012	15.7414	23.5078	29.2297	31.417	31.5585	43.8472	13.3244	19.2119	21.7637	31.6831	21.9734	17.6596	15.8416	34.8572	33.9525	21.8569	15.2999	22.956	25.618	16.8948	23.1338	32.5839	49.6625	53.8455	147.273	64.443	46.035	40.0235	51.6961	63.8442	55.3306	57.1953	18.8174	54.3121
CRO_T121117	0.10716	0.163107	0	0	0	0.226972	0	0.258587	0	0.352515	0	0	0	0	0.16999	0.450313	0.973706	8.3481	1.1387	0.640268	1.10873	1.02468	0.400068	0.910868	0	0	0	0	0	0.498019	0	0	0	0	0	0	0	0	1.02328	0	0	0	0	5.02102	5.76949	2.44905	0	0	0	5.11746	0.335899	0.248577	0.52901	5.11535	0	0	0.496251	0	0	0	0.278224	0	0	0	0	0.302492	0.296421	0.246061	0.102258	0.205183	0.29775	0	1.00629	0	0	0	0.304116	0.181506	0	0	0.235037	0
CRO_T121118	0	0	0	0	0	0	0	0	0	0	0.271392	0.113113	0.157588	0	0.576333	0.149202	0.603176	0.224397	0.704874	0.598653	0.327435	0.183823	0.337072	1.03154	0	0.173311	0.264875	0	0	0.0513473	0	0	0.167504	0	0	0	0	0	0	0	0	0	0.621014	0	0	0	0.165761	0.611314	0	0.286194	0	0	0.205717	0	0.347043	0	0	0	0.163185	0	0	0	0	0	0	0	0	0	0	0	0	0	0	0	0	0	0	0	0	0	0.185975	0
CRO_T121119	0	0	0	0	0	0	0	0	0.205034	0	0	0	0	0	0	0	0	0	0	0	0	0	0.171631	0	0	0	0	0	0	0	0	0	0	0	0	0	0	0	0	0	0	0	0	0	0	0	0	0	0	0	0	0	0	0	0	0	0	0	0	0	0	0	0	0	0	0.0473159	0	0	0	0	0	0	0	0	0	0	0	0	0	0	0	0
CRO_T121120	13.5843	3.60066	11.1923	1.28192	5.64225	3.7871	0.948933	13.5253	0.179701	10.1629	12.9849	15.6774	0	2.3896	1.67856	0	0	0	0	0	0	0	0	0	0	0	0.443848	0	0	0	0.418599	0	0.89477	1.2179	0	0.43354	0	1.27072	1.16137	0.83451	0	0	5.86607	0	0	0	0	0.327066	1.13946	0	0	0	0	0	0	0.919426	0.695759	0.341775	0	0	0	0	0	0	0	0	0	0	0	7.52108	1.33423	6.56969	0.184597	3.22268	4.1665	1.89684	3.69936	2.90477	7.07357	20.1828	8.13366	14.4078
CRO_T121121	45.9487	51.0698	39.2678	31.6954	1099.28	1256.22	1378.09	166.416	77.3578	55.9216	47.8968	54.3268	53.8641	53.5316	53.0384	11.3294	22.7714	12.23	147.481	67.3168	92.3974	19.1712	33.1502	28.7832	183.144	180.395	178.71	62.3335	56.5117	62.0106	177.771	166.648	151.958	8.0724	9.15139	16.7661	18.4934	10.3413	7.07229	11.7986	18.4139	9.98121	38.9048	1.18233	1.14623	1.65139	113.434	145.452	66.7223	0.925607	1.3351	1.56282	0.743621	0.510988	629.962	338.005	13.19	89.8588	3.69863	2.78765	18.7838	30.6809	13.074	6.82836	1.50008	3.97044	3.32141	3.13859	2.31901	943.264	87.7095	66.0977	35.7431	250.671	223.002	223.92	254.511	220.081	143.383	195.251	224.529	208.499
CRO_T121122	0.277085	0	0	0	0	0	0	0	0	0	0	0	0	0	0	0	0	0	0.103205	0	0	0	0	0	0	0	0	0	0	0	0	0	0	0	0	0	0	0	0	0	0	0	0	0	0	0.234342	0	0	0	0	0	0	0.112128	0	0	0	0	0	0	0	0	0	0	0	0	0.0959975	0	0	0	0	0	0	0	0	0	0	0	0.150809	0	0	0	0
CRO_T121123	52.2016	46.8898	63.5017	29.696	46.3383	40.8913	34.2928	36.4785	34.9717	135.92	137.694	135.397	137.483	136.416	137.788	207.9	182.288	99.3484	171.59	210.215	172.678	175.164	168.662	194.629	126.545	133.641	138.9	158.699	142.161	144.088	108.047	100.729	111.17	138.698	134.032	157.555	164.814	154.24	146.863	144.231	145.887	133.449	159.928	74.9713	58.2547	58.6405	105.86	123.982	101.39	89.6852	106.203	117.541	67.8434	68.4569	55.6672	74.1004	148.5	134.381	163.587	222.236	159.427	176.524	178.363	167.908	159.116	63.9103	69.4503	67.8567	66.0359	95.888	86.7617	101.988	109.327	58.1592	41.8675	45.5436	54.689	50.5154	51.4223	55.4362	55.9916	49.2213
CRO_T121124	12.7018	13.1704	9.84346	5.18902	3.38492	3.19594	4.43613	12.0298	9.77597	14.2786	15.1402	13.6775	14.5557	11.654	12.3568	19.8098	19.1515	20.1938	11.7252	15.0557	14.6595	16.126	20.1172	17.6796	16.1762	13.7018	10.8849	17.7313	15.9717	13.1295	10.1553	11.752	9.6897	13.9612	13.2392	15.9176	16.5917	16.2361	14.48	13.8411	25.9295	15.3168	10.429	12.5827	13.1637	19.7355	10.6841	11.6602	11.8521	10.8134	18.6295	16.2397	9.88015	12.3266	12.8725	12.6912	16.7344	20.3651	11.4623	6.21262	10.9213	5.27936	5.72705	8.60883	6.79647	5.48528	5.28954	7.11325	5.86592	7.53734	24.0717	24.052	11.0084	7.10906	6.12263	6.95996	6.55598	7.62427	8.93292	6.75577	7.53778	7.48458
CRO_T121125	18.9587	20.8703	12.3075	13.5549	3.2861	3.065	3.21308	23.5986	26.973	14.0193	13.3672	13.1413	14.7191	15.0853	13.349	15.6668	16.9154	13.7714	14.2904	13.3314	14.8881	15.6791	17.0848	14.6981	13.0451	14.86	17.7027	17.9164	16.4409	21.3833	13.1991	13.5216	11.5395	23.2217	21.3531	22.543	21.5145	17.1873	17.696	17.7587	24.8639	18.3638	13.1264	11.4635	11.115	13.2562	24.9286	24.7385	42.3617	10.2762	15.8904	15.3455	9.95958	13.5022	13.2129	25.8939	22.8304	24.3992	19.6203	13.7938	23.6721	21.7404	9.06236	22.438	11.2559	11.9645	12.8778	13.6668	15.3623	7.40633	13.6577	12.0379	22.9945	13.2941	12.6136	11.0339	12.5954	10.0231	18.5127	12.3659	15.3892	15.071
CRO_T121126	10.5711	8.46089	14.832	13.441	1.00733	0.671638	1.30571	12.5672	18.3248	0	0	0	0	0	0	3.25375	2.00367	65.6926	3.29517	1.9041	2.73516	1.58124	2.46376	1.49716	0	0	0	0	0	0	0	0	0	0	0	0	0	0	0	0	0	0	0.438282	3.54518	2.44868	3.3592	0.977426	0.464297	1.21317	3.4912	6.70785	3.34118	3.59121	1.34022	1.44477	0.435066	2.96306	0.970355	1.23196	1.77141	3.96746	0.890458	0	0	2.39396	4.35362	3.3358	4.95	1.4343	3.76196	15.9188	19.3823	8.09725	19.26	11.3813	11.8993	16.1635	13.227	11.5105	15.1402	5.08041	17.6236
CRO_T121127	216.62	167.083	331.444	58.054	67.5317	65.0991	49.1088	174.103	149.768	86.9128	82.775	83.449	125.633	131.965	122.235	659.817	467.41	513.543	337.171	347.138	262.833	392.966	400.121	582.954	126.23	113.73	142.335	169.57	166.596	173.421	188.18	185.042	175.641	192.089	198.368	224.792	203.046	210.564	226.217	190.021	235.831	203.59	132.935	69.9464	48.8025	50.19	125.14	236.308	141.65	124.791	248.714	217.278	83.9219	39.0994	74.4366	129.412	322.309	222.658	568.805	527.151	337.421	347.998	861.121	242.061	442.467	319.617	1444.52	619.365	489.334	99.5744	133.657	377.405	195.682	124.2	112.227	105.616	147.519	115.305	140.01	198.191	188.929	205.133
CRO_T121128	11.0349	11.0953	14.3336	6.10999	4.7321	3.10504	2.16404	14.6949	14.5753	2.25061	1.71311	2.50575	4.21953	4.00838	4.05747	2.40898	3.52929	2.6826	4.15354	2.338	4.99169	2.09166	4.85036	2.76455	9.8374	10.2945	6.6727	19.4931	24.6465	27.716	6.27136	4.67079	5.97528	16.3365	17.5792	45.4319	43.7095	16.7526	16.3337	12.5143	10.3406	16.8903	9.70008	3.44164	2.77915	2.95413	10.9785	11.5983	58.6315	2.12647	2.15475	2.0107	2.59027	2.40624	4.47452	8.34777	8.63033	22.0623	7.08419	4.28728	12.5079	15.0895	5.29151	9.29005	3.86115	2.90233	2.59837	2.92359	3.46686	3.90205	5.10118	4.79385	33.7702	8.47219	7.38646	7.66727	8.15819	7.09222	7.91372	6.10901	7.40715	7.04683
CRO_T121129	5.6046	4.4613	3.48338	2.36563	3.36408	3.37835	4.40578	4.63961	3.78986	25.2279	25.3498	27.3384	20.2279	18.9632	21.7093	17.3342	18.7787	16.8121	18.8943	14.1413	13.85	20.8271	19.5578	21.1082	4.61116	4.44327	5.2234	13.7007	15.6123	15.8006	3.68602	3.01182	2.72788	17.6788	18.5079	15.9463	16.2008	21.213	21.2415	17.0401	8.25533	16.8899	31.2696	8.19244	10.2952	5.3001	7.97399	9.50759	8.19903	9.35373	8.80471	6.95693	10.2936	7.83037	4.63754	5.1763	9.6091	12.7951	14.2498	18.771	13.1839	14.8432	9.4428	16.4064	7.96705	8.80587	9.74601	13.7415	12.3485	2.84033	3.60617	3.29749	13.8041	3.09494	2.10787	2.75718	3.03344	2.61895	2.54673	3.09101	3.15944	3.00524
CRO_T121130	12.7512	11.5025	7.20705	7.89813	10.658	8.91446	7.98384	18.3675	20.3561	9.00435	9.34654	9.3973	11.9835	11.4571	10.9467	22.0915	16.9	22.4953	33.8802	27.1825	29.4468	23.6195	20.1207	32.9313	17.809	17.5819	19.5269	23.2546	23.652	25.4283	14.6366	17.3687	14.2118	11.8066	13.7892	9.07943	8.21958	11.7071	10.7085	9.74441	8.87703	13.1523	58.8352	4.70325	4.86627	5.2125	16.7258	19.3563	16.4844	4.12289	4.56659	4.46068	4.52974	4.21037	11.9687	17.218	34.3854	13.8874	25.2808	31.4193	21.4054	15.7152	8.84495	21.3627	15.8802	12.3417	11.5109	11.2246	14.1611	12.3024	10.6824	10.5071	23.2901	11.8942	9.27049	10.069	9.74777	9.07268	12.5904	8.64423	10.5997	10.0225
CRO_T121131	28.9889	50.5131	16.1398	38.2179	9.06284	7.96609	8.96086	41.4269	63.8866	32.1824	33.1354	28.4084	11.7455	13.3423	14.4448	9.4552	9.29821	5.05204	8.96986	13.2712	11.5587	7.93803	8.3699	8.45525	19.1505	17.4577	15.2513	27.366	33.2448	34.1928	11.4378	15.0535	14.9077	31.6441	30.5304	29.6877	39.7053	39.2159	35.5092	31.3696	14.3358	32.6172	24.3725	17.7446	23.8653	21.507	34.147	25.3405	347.369	24.4174	29.9846	26.3674	49.7785	34.0475	44.1278	61.4492	18.7545	29.6425	11.6042	8.52632	44.6308	39.3543	30.4994	15.7088	18.6252	23.3104	25.5064	55.9898	23.92	20.2995	23.5295	20.734	5.84004	33.9773	40.9976	39.9963	38.811	31.1492	36.0025	29.8997	39.2684	38.6954
CRO_T121132	11.8287	17.63	2.50206	11.6515	1.30807	1.04361	2.10562	19.0364	22.9957	1.20712	1.14745	0.911515	1.00383	1.55614	1.08254	1.69836	4.22326	1.76511	1.27007	2.98172	2.57889	3.20431	6.35007	2.22395	8.91371	6.9851	6.75742	12.0945	13.3836	13.4761	5.41919	4.95214	5.39002	14.1732	15.7198	10.8555	13.301	15.9084	18.4606	10.2365	1.9741	13.4133	3.02875	0.879354	0.659259	1.07223	17.8498	12.4621	33.8667	1.61768	2.00377	1.68845	1.16435	0.945713	8.4515	28.8464	14.1924	29.1245	7.27245	5.46637	6.50785	10.3872	2.40215	12.0656	3.86365	0.520777	0.50839	2.54325	0.71745	3.01614	8.37558	5.2868	6.30374	8.94909	10.7257	10.932	9.25499	6.90629	14.427	6.34288	11.2898	9.94648
CRO_T121133	9.19762	6.57916	3.28121	5.6638	1.7536	1.84315	1.89619	8.75375	9.99564	1.98034	1.80418	1.35382	3.84032	4.2583	3.72531	6.48154	8.22823	7.48681	5.51266	7.20341	4.94138	7.82235	8.41333	8.43602	8.7455	8.84132	5.56308	8.9854	7.31324	8.33049	4.96507	3.98866	4.74211	10.8159	11.7445	10.9623	7.18349	8.63413	7.57187	8.89435	6.50344	8.48229	4.31414	5.05072	3.95264	6.29199	3.3926	5.02278	4.94539	7.96574	6.69982	8.34911	2.118	2.89144	6.52871	6.18906	7.17708	11.8813	6.07184	6.37948	7.08321	6.64362	3.95597	5.6636	3.19965	5.34193	4.51549	5.47313	6.17893	3.28142	5.36569	5.38276	2.40801	5.2005	6.26364	4.98518	5.60998	6.15883	6.4017	4.14992	3.75177	4.85959
CRO_T121134	2.30299	3.22512	1.57543	1.56967	1.11945	0.827726	0.746897	3.83692	5.0415	2.24771	3.01188	2.44055	3.49312	4.04113	3.80952	3.47552	3.61808	3.99497	2.77507	2.62146	2.25969	4.21916	4.53473	3.81109	4.48603	3.01925	3.48764	4.03022	4.19057	4.13206	3.36147	2.9307	2.05365	4.09297	6.23497	6.81278	6.60237	8.02581	4.91391	4.8433	1.41858	6.69784	1.41472	0.349045	0.281534	0.278692	2.70976	2.45603	3.14223	0.286131	0.563948	0.237775	0.29575	0.242653	2.26637	3.48184	2.75275	4.42491	5.66547	4.7721	2.14706	2.36923	1.53717	4.34126	3.3682	2.57487	1.36442	3.18596	2.97176	2.29057	2.98656	3.53632	1.7116	2.99144	2.49314	1.92014	2.63525	2.07559	2.94516	2.56644	2.94758	2.99132
CRO_T121135	76.3607	48.7064	137.847	41.2356	97.2703	101.81	74.8812	56.2564	58.6857	65.6303	63.388	69.8555	100.875	103.277	102.57	178.15	157.498	102.833	144.474	139.556	138.598	146.145	144.906	153.048	89.3666	87.9975	90.0144	83.3342	84.3686	83.804	95.1117	93.699	94.7477	101.062	100.745	131.322	100.517	110.512	106.974	108.019	81.1799	98.9655	107.881	46.9152	38.8118	38.0897	74.7751	128.755	75.4053	62.8172	64.3219	73.1844	51.0903	34.1387	60.0883	64.1921	90.5316	82.6102	123.389	103.433	112.471	107.815	198.94	116.566	149.278	65.5886	142.255	51.2994	52.7652	97.1215	60.1444	107.989	90.7327	86.6654	74.3186	76.484	82.4594	82.9875	76.4992	96.1531	96.7981	84.3756
CRO_T121136	65.6357	89.4277	29.8121	45.8309	35.5739	39.6194	56.7188	72.0795	74.3984	61.6622	71.8563	68.4242	58.516	54.0863	57.5776	49.4329	49.5838	41.082	43.3645	54.5098	54.1542	52.6893	52.6209	50.6153	31.4005	32.0982	28.3195	43.0684	56.1893	53.2522	26.0912	27.2449	26.659	74.0759	72.7421	73.1392	63.2226	78.6151	71.9796	81.3325	50.1482	76.8828	102.627	31.4119	19.9468	24.5723	96.999	81.707	107.335	58.2809	103.685	109.629	22.0256	19.1084	61.7317	85.3782	82.2425	99.4707	83.6499	59.2335	89.8387	125.422	68.9084	117.437	68.7147	83.2474	75.4675	96.9965	83.6956	43.7216	52.5195	47.9163	104.215	47.5597	58.4927	55.5468	52.9544	48.734	67.4451	45.9967	60.464	55.885
CRO_T121137	76.189	68.7914	97.3265	138.381	99.502	71.4481	119.727	95.7568	131.695	289.536	409.05	315.653	24.9525	26.9325	27.4857	2.23394	1.41829	3.54016	3.82841	6.78098	11.8	4.2235	0.497573	11.0354	167.935	151.759	174.303	84.938	136.632	142.912	259.724	239.04	231.672	158.249	142.52	173.822	218.806	202.307	232.511	128.743	1.79567	230.12	105.662	6.49071	4.62687	4.04298	141.377	119.155	113.396	7.43826	6.45736	6.001	1.01891	2.96221	88.7249	56.5167	62.3115	161.363	54.5116	6.99962	50.4992	47.5659	29.6308	48.9112	15.0731	73.1554	73.385	122.378	145.7	70.704	68.5454	114.932	89.6519	429.474	343.639	368.467	368.047	326.244	331.219	437.727	442.882	444.51
CRO_T121138	35.8197	34.726	33.3296	19.568	24.4008	24.7752	21.1043	30.7953	25.6417	86.0596	87.4213	91.0576	86.284	79.2831	82.2725	84.5409	80.5412	60.7865	75.5363	81.3559	75.5088	84.4066	82.8528	94.4378	72.761	68.4991	78.1861	71.845	67.6022	71.2796	64.3675	66.5388	59.3536	72.0287	74.3575	73.8412	75.7262	73.3773	77.4106	69.6245	79.2064	73.3475	84.4552	62.925	45.8118	55.4999	54.7552	61.0574	63.5802	48.8655	52.5465	62.9261	49.4941	52.0325	46.6952	47.8215	77.6075	79.8244	69.8558	63.0328	74.3677	71.1037	64.8938	65.0847	57.5068	26.7262	28.2328	30.5265	29.8945	45.9466	53.9934	63.3803	52.6254	30.1124	23.2625	26.9408	29.5246	27.1929	27.8552	31.2043	30.7008	28.8444
CRO_T121139	4.44158	2.34548	8.35779	0.83473	24.9855	13.9175	4.20825	1.40728	0	1.26162	1.22766	0.837981	0	0	0.383344	0	0	0	0	0	0	1.15072	0.896483	0	3.43083	0.64546	5.52163	7.07947	5.58065	1.17764	0	0.556623	0	5.72907	1.30372	0.674254	1.52361	2.64887	0.602297	1.98443	0.81146	2.06408	8.13331	0	1.60379	2.44461	5.3348	17.739	5.73862	0	1.33133	0	0.560025	2.92597	2.10281	6.17395	4.85172	6.35545	0	0	0	0	0	0.711083	0	0	0	0	0	19.4967	15.3005	13.7685	0	2.28758	1.97285	2.69752	1.12744	1.03519	2.98622	3.76004	1.51249	0.400591
CRO_T121140	34.1216	30.2301	39.0378	23.3061	33.7535	27.2208	20.8529	38.4428	28.459	120.58	114.812	122.733	80.9061	76.3107	81.8858	89.3571	74.2793	60.5215	83.7721	104.423	87.8989	78.0398	79.493	89.6609	57.4915	55.2099	66.9802	68.8957	64.4419	64.4309	51.0778	52.1085	52.3285	61.189	64.4035	60.2808	68.1965	59.4508	60.9321	61.6695	53.1763	65.0668	140.964	60.0813	63.3283	54.0406	65.7318	68.4849	51.626	68.3168	48.9044	66.6633	68.1262	66.7296	42.0374	61.2715	116.532	72.4035	90.9688	98.4721	96.3782	100.928	97.933	95.6601	94.9976	37.3832	40.6773	35.6617	35.0845	64.1043	50.8309	49.107	65.428	35.5645	28.598	33.5585	34.7828	30.8128	29.6833	32.5276	35.9704	34.0979
CRO_T121142	6.3678	14.2852	1.16463	4.40436	0.980175	0.221345	0.852806	6.28145	10.5849	0.582677	0.506065	0.34589	0.597504	0.585902	0.326545	1.48987	2.0096	1.03374	0.840688	2.30565	1.84132	1.7031	5.04794	1.32596	1.25927	1.3661	0.97082	3.06983	5.55909	4.37685	1.26742	2.10592	0.787395	6.85482	4.74468	6.71833	5.26559	6.72066	5.26667	6.64124	0.921477	6.72266	0.729438	1.83777	1.13995	2.24017	8.23593	5.63929	13.6711	0.997763	3.34922	1.4314	1.45328	1.56621	1.04534	6.48837	4.46916	6.31726	3.76519	3.31219	5.40938	5.57441	1.50246	8.72654	2.62995	7.45957	3.83374	21.0089	17.465	1.15742	1.57287	2.25585	6.16272	3.54559	5.79652	4.50816	2.50381	2.78965	5.87737	2.61635	3.01966	4.55425
CRO_T121144	44.7995	52.6135	10.2506	31.5889	17.286	19.2879	37.7007	44.8634	34.4855	28.037	24.1709	30.2675	33.4337	26.3426	28.967	17.1666	17.4849	13.5823	13.5399	14.0732	19.7695	13.6339	16.6631	12.9971	15.25	15.6451	14.9596	18.5164	35.4486	29.9558	16.6955	22.9426	19.0372	66.0321	56.0065	61.3369	56.5873	59.2251	65.8752	59.7992	17.3476	69.8588	110.46	6.53812	4.91431	9.18217	26.2081	22.5541	35.2641	5.0421	11.4098	7.97359	4.30368	4.76415	49.3809	63.4689	25.7533	48.1362	46.2793	13.5389	34.9008	35.7563	12.4197	37.5953	17.526	11.6481	4.85621	6.79907	8.64276	7.9432	13.2297	10.1913	29.7816	18.9098	23.1879	21.559	17.9266	19.0677	23.024	14.248	18.988	15.6983
CRO_T121145	6.88853	7.82333	6.80906	4.19765	3.22485	2.32038	0.936198	5.43941	5.11139	2.80262	3.20976	3.59503	5.76765	4.73142	4.12389	4.85718	5.67894	6.14756	6.39002	5.29913	5.15971	4.61819	6.37659	4.83129	4.96699	3.73752	4.7505	3.86857	4.30914	4.42544	3.47653	3.49853	5.45962	2.43214	1.83974	7.51711	6.43382	2.17411	2.91308	2.08943	10.0248	1.61929	3.24965	3.84286	2.47875	3.82532	6.51635	6.55334	5.61278	4.33849	4.32707	4.09894	2.26016	3.11755	3.22412	8.2586	7.55011	7.39431	6.82708	5.45743	4.58882	4.36562	3.73661	5.43404	5.05057	2.41559	2.39069	3.83056	2.6555	2.60431	7.87495	8.7198	3.81811	3.29161	3.57985	1.92028	3.61486	2.93791	4.32966	3.01026	3.24463	4.09278
CRO_T121146	0	0	0	0	0	0	0	0	0	0	0	0	0	0	0	0	0	0	0	0	0	0	0	0	0	0	0	0	0	0	0	0	0	0	0	0	0	0	0	0	0	0	0	0.108741	0	0	0	0	0	0	0	0	0	0	0	0	0	0	0	0	0	0	0	0	0	0	0	0	0	0	0	0	0	0	0	0	0	0	0	0	0	0
CRO_T121148	2.48225	2.94986	1.6679	2.86699	0.652051	0.443445	1.7683	7.95498	1.96631	1.93177	2.77229	3.10226	1.34463	0.483921	1.10688	2.0356	0.313186	3.88013	1.79753	1.52514	1.72076	1.6502	0	7.219	12.34	14.5331	16.0281	13.9308	16.3582	15.2127	11.0225	13.847	18.3351	169.392	170.479	254.913	564.924	195.754	260.469	104.276	0	211.227	1.39808	0.5846	1.26719	0	28.4977	12.4705	1.57842	0.962797	0.410905	0.315254	0.329482	0	1.24503	5.71376	89.1391	42.6815	8.40359	2.2299	13.8318	10.3591	11.7406	5.72208	12.5027	0.413299	0.127813	1.52204	0.392846	2.08878	9.55924	7.97283	5.41481	3.28443	1.96017	4.58851	4.96932	2.95977	1.72565	5.49711	2.72664	7.44151
CRO_T121149	1.72369	3.76939	0	0.990667	0.259082	0.473334	0.563745	3.2579	1.4192	0	0	0	0	0	0.137949	0.657678	0	0.987892	0.702413	0.569132	0	0	0.717104	0.522717	0.241721	1.13971	0.487549	2.08391	0.871905	1.64675	1.85127	0.971346	2.7538	2.47137	2.07436	0.47868	0.53835	2.57514	3.81973	0.232781	0	4.30987	0.300484	0	0	0	0.167879	0.637841	0.574635	0	0	0	0	0	0	2.52953	0.497056	0.513645	1.02705	0.782649	0.190598	0	0	0	0	0.0387551	0	0	0	0.290304	0	0.289567	1.08069	0.144622	0.872741	0.292051	0.710225	0.648701	0.282238	0	0.163478	0.152215
CRO_T121150	34.6941	33.3178	36.6209	22.119	28.1049	23.249	23.8633	28.5654	27.9141	63.6268	61.5689	63.384	60.1118	58.9513	59.586	99.286	95.3162	57.9197	85.5004	95.6001	91.1355	88.8018	96.6566	91.5822	54.177	56.915	58.9947	62.1542	60.9591	61.4373	51.248	52.0599	48.4485	67.8411	69.6001	85.663	86.3451	70.8374	73.5459	69.6906	88.6736	68.3898	88.887	37.739	42.4234	35.9416	75.5384	83.6752	62.8702	53.0695	46.9971	51.205	47.6374	37.8243	37.7452	58.0124	95.3501	86.0391	76.5444	103.196	86.2847	82.464	76.5306	73.7961	77.468	22.0724	25.2453	26.8633	24.2856	43.4074	49.8783	60.5368	62.0367	34.9827	28.0252	28.5494	31.5561	30.1686	33.0393	31.5875	34.8418	31.8317
CRO_T121151	73.6366	80.447	54.6616	60.6061	59.0125	58.033	28.1276	49.2518	54.5229	35.0875	30.473	34.5309	41.4946	41.7304	43.9318	25.8471	27.2394	27.3263	35.916	30.192	25.0305	28.6617	28.6643	30.131	70.189	59.6036	68.8167	38.7618	49.8424	42.6762	53.9095	62.3321	53.514	48.1029	43.1273	66.4265	48.3925	46.2709	45.0402	39.394	51.7921	49.1227	26.0027	20.3532	14.0219	13.0448	55.0521	49.5466	71.6939	17.2319	12.2575	14.6942	14.1405	11.0527	42.1417	42.1223	22.8927	45.6861	25.7688	14.6468	21.8854	23.7168	16.0253	23.4644	18.559	48.1194	37.3379	46.609	41.5325	53.0974	64.083	72.0528	35.0692	62.4769	57.9818	60.2155	61.2172	47.9242	62.7472	47.9769	53.6752	55.1191
CRO_T121152	4.54943	4.46059	5.11049	4.17904	2.37943	1.86155	2.15195	5.72112	6.88385	6.69034	7.45856	6.95984	6.00577	6.66182	6.13345	7.25427	6.23795	9.42437	5.82658	6.17986	5.32068	6.29809	5.51797	6.00589	7.36289	5.86202	6.12048	11.2804	7.10187	8.96899	6.46897	10.1798	7.28343	10.298	8.59298	12.7518	9.60866	9.43334	7.9677	10.9931	11.6488	9.13851	3.90578	6.24991	6.65602	9.74604	4.99062	2.81889	3.15558	4.64573	4.71015	5.01904	6.61887	7.51546	2.46011	3.57473	4.14032	6.96712	6.38264	4.84989	2.86916	5.19923	0.693049	4.11954	3.19905	5.00434	4.6113	3.52698	4.33405	10.5357	12.5007	11.1976	4.34486	4.43221	3.36291	4.47473	6.00834	3.87618	5.35388	4.30791	4.91827	4.33306
CRO_T121153	2.83573	2.87274	2.62567	2.59605	1.86152	1.15247	1.36402	3.11589	4.32904	4.39387	4.22215	3.10201	3.05672	3.63389	3.95576	1.70928	1.97737	3.08675	2.16761	2.38754	1.01871	1.31608	2.27014	2.85304	5.1919	3.30691	5.45379	6.05915	9.0348	10.0992	4.30398	3.17654	2.22816	58.3761	64.4591	87.6555	165.797	64.28	134.707	63.021	4.80803	105.359	11.5899	3.26525	3.94368	4.31162	11.1634	4.60073	2.01018	2.16493	2.26899	1.69419	2.64527	3.10892	2.50699	2.65401	31.5031	28.7192	3.87113	2.97599	3.82004	2.0863	1.33434	3.90374	2.47935	2.3716	1.78012	2.08852	2.64591	2.64514	7.16823	4.76307	5.63507	2.80937	2.84265	2.38986	2.86248	2.65725	3.3297	2.85867	2.03033	2.95818
CRO_T121155	17.83	24.2172	24.4529	13.7722	14.2156	14.0298	11.6568	27.9907	27.678	30.6862	30.4968	33.4414	29.8232	30.6473	30.3473	52.2321	49.7419	29.8893	53.8278	56.8381	47.5682	45.3467	58.4736	52.0961	30.5164	32.8935	34.9088	41.3783	31.3649	36.3619	31.3132	28.2015	33.935	26.8011	33.7454	50.9954	59.7779	32.4722	28.5088	31.1331	79.3003	24.9868	45.1792	37.9378	69.9161	65.5561	44.1237	45.8864	28.1807	43.672	57.2016	59.8795	56.5065	73.6844	31.1602	58.0216	43.5262	44.5356	47.3968	47.8162	55.882	49.4993	42.7872	47.8719	42.7414	11.0722	12.2788	14.2888	12.8327	30.0808	33.6454	29.158	26.0987	15.5256	13.19	11.6617	15.6078	13.6212	16.5588	14.0037	16.5518	15.5005
CRO_T121156	22.5091	17.1715	23.2455	17.6569	31.199	25.1175	22.6773	15.4899	17.2827	117.706	123.24	111.878	230.471	236.014	212.195	59.2288	46.6633	62.5536	64.7383	40.7675	43.551	50.2125	57.0772	82.1269	66.3511	73.476	81.8014	93.9759	73.6409	80.5599	94.1903	100.406	88.0111	68.6323	69.1565	24.4306	27.5987	59.1224	73.6121	79.6097	38.3407	72.6885	116.449	38.9752	27.6468	26.0511	63.6347	60.043	37.057	50.258	23.6012	27.6257	75.9437	41.8559	34.1252	31.1082	97.0421	36.0943	93.7485	71.3298	106.941	80.832	47.4294	86.5684	47.7758	11.2344	14.0135	13.888	10.1295	43.5873	35.0546	33.3311	137.116	29.4856	18.9565	24.6974	30.0121	29.1302	24.4223	24.3833	21.7294	20.0401
CRO_T121157	8.78555	8.49993	3.10761	5.15857	2.46777	1.55434	2.3935	6.3245	7.96452	12.7292	14.1453	12.8671	7.0256	7.5718	5.84044	6.49099	6.0254	5.12884	5.38348	5.72632	5.92066	4.95807	5.67449	5.14148	3.40712	3.10765	2.91731	5.34284	6.74008	5.294	3.44573	2.29679	3.89306	6.52624	6.96364	6.20684	5.73518	6.07321	4.44093	6.36969	5.62427	5.59622	10.5517	5.21936	4.29164	4.11038	8.48854	7.73249	8.49928	7.00285	4.74579	6.49509	5.01212	3.52536	4.56483	8.69024	7.22584	7.47062	6.17018	5.44658	5.57629	8.06793	5.98424	7.89267	3.96815	4.09329	3.99028	4.41035	4.6241	4.19391	5.64208	5.46213	3.39576	3.45762	3.61151	3.60036	3.68019	3.64972	5.00114	3.4909	3.59811	2.70155
CRO_T121158	1.06843	2.06525	0.733918	1.85166	2.3661	0.823282	1.18617	1.92233	6.46922	5.42766	5.80971	6.75957	3.53942	6.77527	4.70022	0.327435	0	0	0.154748	0	0.321123	0	0.578519	0.527325	3.54238	0.833056	1.78161	0.38071	2.00073	1.51991	5.05602	2.5144	3.63099	2.46472	1.26198	0	3.93286	0.427342	0.388674	3.41491	5.23652	0	4.93985	0.624336	1.03496	0.788778	0.344266	1.30826	1.13946	0.702663	0	0.336235	0.72279	0	2.03548	1.83885	1.7394	1.3671	0	0	1.19778	3.13634	2.89726	0	0	1.28712	3.03471	1.79064	2.50399	0.300138	1.44066	0.597244	2.78101	2.68556	1.15736	1.35489	0.528479	1.93652	1.30992	2.1245	0.976039	2.26005
CRO_T121159	13.0798	10.7186	11.3107	7.56592	8.18969	8.24795	7.44185	10.9637	8.2847	28.43	30.806	31.1128	22.5529	21.1475	20.1091	33.7252	34.3272	33.6895	34.4177	32.9246	30.9501	32.8226	36.6749	40.5851	19.0632	19.128	18.7974	23.398	18.0848	22.0433	16.0816	18.4766	17.7808	18.4889	23.4611	20.5792	24.0586	22.2363	21.7441	20.8188	21.6075	19.5265	37.3308	21.2206	22.4347	24.2811	19.7112	23.7841	17.6148	22.4153	13.468	17.7096	19.9264	19.6474	19.7845	24.2091	48.2766	33.1488	35.3378	35.5429	35.6759	30.6428	21.0771	28.2773	20.3923	8.38469	11.5847	11.6045	11.8343	16.1877	20.4962	22.2996	20.1295	11.5308	8.75283	9.60756	10.9362	10.5431	10.004	11.5242	10.3063	10.3376
CRO_T121160	69.2795	67.2153	48.6201	34.601	46.0866	41.9373	48.0848	56.0135	63.0315	141.314	133.23	145.967	170.2	156.341	156.007	80.105	82.5206	67.4344	104.032	88.2074	92.668	104.223	99.9823	109.674	70.4077	71.989	73.7305	104.514	123.36	123.239	64.4604	69.8619	69.5728	135.62	134.659	125.995	112.565	132.665	124.028	136.841	143.512	121.622	174.072	62.7094	70.8377	90.1966	117.074	111.174	112.388	49.744	56.1833	52.4382	39.4776	55.9263	83.9976	113.228	158.543	159.588	118.752	128.466	121.451	127.923	86.5874	132.971	99.8508	46.7793	39.5768	26.5539	36.228	90.2517	74.6096	73.592	98.1917	49.3146	49.1282	48.0976	50.9519	49.5107	59.9423	47.4792	57.4203	58.2294
CRO_T121161	45.5887	43.2729	40.8781	47.0134	22.1368	23.661	12.4822	41.6064	37.6903	59.5395	62.2979	61.3421	107.372	115.682	112.237	95.9597	78.5426	85.4915	76.4689	65.3822	71.4381	61.304	68.8183	107.937	42.0592	47.1393	47.1959	52.6958	44.9013	53.3037	34.1846	34.6123	44.1954	72.4251	74.8629	129.76	159.929	77.1845	72.7064	60.1351	47.0168	69.5579	101.446	21.7672	22.8241	26.3725	53.9495	50.8591	30.4375	26.882	35.7747	28.7578	18.9465	17.8574	45.5437	44.5716	82.6874	59.2559	106.529	152.147	80.7758	62.0133	43.1839	78.089	27.9131	101.222	31.8195	64.2486	89.6527	24.5052	37.7743	35.1826	85.8009	37.8199	35.9105	35.1732	42.3576	41.3469	39.1711	39.843	42.2795	36.6347
CRO_T121162	65.2	49.4115	62.7445	49.9643	78.3284	65.8324	40.8273	63.8281	49.028	208.124	227.094	224.194	161.91	164.887	171.618	91.2669	82.9469	68.9953	74.774	73.4109	81.1259	73.4363	74.2615	66.1875	43.2711	42.3862	39.6224	95.1769	83.8264	82.6301	93.514	83.213	90.3951	112.932	115.335	67.1962	49.3177	88.8251	102.274	130.163	86.7053	95.3133	181.768	22.2224	26.9844	20.485	61.671	86.3794	45.1859	30.4085	50.2892	47.1855	25.7916	21.2672	25.0289	39.0187	59.6339	38.5508	81.8937	153.971	121.838	102.807	85.5316	83.8747	80.2314	56.1592	77.0095	53.0488	54.2846	43.4831	35.9445	44.804	154.278	41.0378	42.8241	45.1103	39.4547	35.8297	40.3117	50.8997	40.4413	43.814
CRO_T121163	32.3913	36.7131	26.5236	16.3101	19.7121	22.9383	20.167	20.0011	16.6285	47.2485	40.6735	48.1134	40.3795	39.6121	41.7917	86.566	80.576	60.7756	82.9966	103.183	89.9192	76.6786	82.6887	80.7729	45.648	47.1776	44.6575	52.2516	44.854	47.2619	34.4918	37.3594	36.5934	49.1122	50.5943	43.056	49.156	46.2403	49.0916	46.1652	50.4533	44.2573	80.6337	51.2777	46.6521	46.4689	71.4022	74.8427	53.7209	58.9092	52.3923	49.5923	50.3224	46.7455	36.4862	65.2257	78.1351	72.8004	61.1565	59.3977	59.0329	63.838	65.6256	74.1883	67.0688	12.3197	15.234	15.6721	12.8415	52.2329	62.6028	60.2419	36.9551	20.5388	17.4286	18.8385	20.6899	19.5037	20.5144	19.291	20.7864	19.7635
CRO_T121164	15.571	21.5863	25.7557	16.1419	16.0832	15.1897	15.3186	21.0094	22.661	38.3648	40.2758	39.5512	37.7918	42.6418	43.2426	42.2552	42.1716	29.771	42.4002	43.5562	39.473	37.9017	45.8379	43.1174	23.243	24.5152	28.3138	27.6694	25.8371	29.1115	28.2563	25.9608	23.6143	22.9484	22.239	47.1458	61.1095	22.2766	19.0419	21.8513	67.5963	17.4579	44.6659	28.8439	35.2265	32.2751	38.4165	41.2725	31.0439	32.3653	24.0545	35.4847	36.336	36.0793	20.464	31.6876	32.8263	39.7625	34.3906	31.3692	39.202	36.3687	32.5631	37.1982	34.5367	19.186	23.3701	27.0068	21.0845	32.7271	28.2534	33.9223	27.9079	20.0069	18.1093	16.1879	20.9582	17.6636	20.6384	18.6092	22.2556	21.8884
CRO_T121165	2.12335	2.57338	3.32599	1.73978	0.882618	1.03175	0.614065	6.39204	7.43364	2.00751	1.59438	2.1317	1.94054	1.42019	1.64143	4.16255	5.52536	3.22266	3.63436	4.54532	4.42145	5.74978	4.32201	6.26732	2.87178	4.51178	4.19833	1.16793	3.83041	3.10954	1.91084	1.43198	2.63293	2.25815	2.93471	1.9992	1.51074	1.45228	0.59708	1.06371	2.93686	0.823632	8.89901	4.22604	6.83176	4.36868	3.19405	3.6321	1.86311	7.70083	6.19329	5.61115	6.17254	7.96168	2.2453	7.01658	11.5129	5.04806	6.1766	19.2873	9.11375	3.43396	3.22094	3.61695	1.39367	1.10987	1.7484	3.7945	1.64266	1.99264	6.11961	2.54709	1.38196	4.32886	2.4189	2.12643	2.52709	2.62124	2.5116	2.21206	2.87153	2.0939
CRO_T121166	0.46321	0.828894	2.97E-08	1.12346	2.44E-07	0	3.36E-07	0	0.446889	0	0	0.19252	0	0	0.142281	0.264752	1.64E-05	0	0.187821	0.153835	0	0.373556	0.058437	0.265932	0	0	0	0.162552	0.170852	0.162247	0.180545	0	0	0	0.180518	0.720926	0.21095	0	0	0	0.438927	0.375536	0	0.0614375	0	0	0.145459	5.39E-05	0.00016155	0.0910972	0.124041	0.000208746	0.142534	0.239071	0.131724	0.242977	0.332424	4.27E-07	1.40E-08	1.42E-07	2.24E-06	0	0	0.00778737	0	0.0793372	0.13898	0.190511	0.301499	0.0610223	0	0.117337	0	0.110464	0.0475034	0	0	0.118339	0.0020774	0.00758094	0.0598779	0
CRO_T121167	47.9284	53.3226	34.8741	35.4551	35.9392	35.5768	27.6812	41.8654	36.4245	94.0262	91.0039	90	68.2901	67.442	70.789	46.0067	49.1905	37.7219	60.1208	62.9478	68.1407	60.8511	52.494	57.1664	62.1713	63.0434	60.9084	62.4154	53.9989	57.9186	49.8485	50.5624	51.9739	53.6262	56.4296	62.3834	63.3972	51.7382	49.0477	52.3956	60.1083	48.7987	73.4548	84.5783	99.1902	96.0404	56.7656	49.6199	45.3875	54.1512	52.0754	51.9178	106.585	109.951	60.7071	71.9918	83.61	78.1987	41.8442	56.4316	36.3461	34.0438	30.164	38.913	37.2141	49.9835	37.1325	45.2726	50.3897	64.6432	78.6514	59.215	36.3493	39.0607	34.5594	37.3451	42.3001	36.1973	39.3043	32.9375	34.4709	36.5554
CRO_T121168	33.3465	27.3727	32.5953	23.4435	13.5653	13.1021	8.64108	34.5113	31.008	32.7552	31.0621	34.4816	29.9453	30.2784	30.8676	23.6317	22.3927	24.5821	17.3156	16.189	16.1778	18.2151	16.9256	20.3238	29.6169	23.2465	26.4785	29.6149	33.4789	38.5003	19.04	25.2122	22.2741	37.9698	36.0859	29.2999	32.1679	35.4854	37.3085	38.7335	23.075	39.2882	34.7497	14.1966	10.407	12.824	18.7137	22.3011	25.4517	15.4494	20.033	17.1439	13.376	12.8831	17.5825	23.7706	31.6641	28.4128	24.568	27.8094	19.8412	21.1173	26.4026	25.3953	36.3792	14.3458	23.4994	14.425	12.7862	14.3499	25.0156	21.4443	21.1738	24.5088	19.6678	22.3055	23.0081	20.5735	20.4538	22.2609	17.9301	22.2416
CRO_T121169	3.4393	3.03019	3.21127	3.25293	1.47481	0.986009	0.84197	4.39685	4.97971	2.17599	2.44442	2.16903	3.07647	4.77849	4.63525	1.09045	1.00555	1.21356	0.852301	1.29087	1.23996	0.810527	1.06502	1.2731	4.17219	3.85257	3.1167	4.42893	7.73385	5.68386	3.59392	4.54185	2.7126	4.26016	5.23558	4.81623	4.32834	6.85642	4.16299	5.09943	3.33259	5.05462	3.45692	1.97638	1.12149	1.6661	3.22824	3.1615	4.40316	2.70054	2.23497	1.99342	1.548	1.05563	2.49481	2.85387	2.96699	3.91185	2.1108	3.71859	2.3839	2.39185	2.29499	2.70267	3.8969	2.21068	3.9133	2.65883	2.26675	1.13124	1.70288	1.97736	8.37207	4.30282	4.33809	4.74019	3.29698	2.69419	4.1465	4.1966	4.5991	4.0622
CRO_T121170	5.63889	6.01408	4.09012	4.3029	4.27514	5.2836	1.78834	5.9541	5.94211	15.3674	17.0209	15.3314	8.15399	7.45063	8.22714	5.64437	6.24863	4.53484	3.70069	7.50928	7.82807	4.37926	3.43289	3.56022	5.864	6.26502	6.51617	8.01635	8.11556	7.72452	4.87136	4.82616	5.16432	10.2127	10.2379	11.437	14.9401	11.5946	12.9078	10.4635	4.51407	12.0138	7.89059	8.92429	10.224	7.09203	32.5211	62.4444	31.876	10.0343	11.8176	21.4927	49.7434	13.9579	15.6639	14.8191	26.3686	15.1801	7.91911	8.17363	5.46575	5.93049	85.0018	17.6286	116.217	4.37547	22.9669	6.4186	4.0869	17.513	20.6782	12.6325	6.97131	9.35272	6.92626	8.65952	8.76516	7.10177	8.10816	5.87848	7.23609	7.88425
CRO_T121171	2.26936	0.869427	11.2264	0.989489	10.6455	25.0004	0.525584	1.23735	0.738852	0.552891	0	0.259199	0.242504	0.520341	0	0	0	0	0	0	0	0	0	0	0	0	0	0.432412	0	0	0	0	0	0	0	0	0	0	0	0	0	0	0	0	0	0	0	0	1.35673	0	0	0	0	0	0	0	0	0	0	0	0	0	0	0	0	0	0.436745	0.379133	0.455393	0.650371	0	0.591962	0	0	0.262963	0.613215	0	0.550313	0.920066	0.911794	0	0.321743
CRO_T121172	29.5099	33.2303	58.6575	65.9473	171.256	140.345	185.289	37.202	43.9767	171.182	178.277	153.096	43.467	40.6652	42.4337	5.58262	7.96853	6.99257	29.3018	9.85183	22.2394	6.08355	9.75836	22.7117	169.2	180.145	154.989	38.63	45.1405	39.9929	110.385	109.267	98.1127	13.9159	15.3732	7.26466	6.55515	9.40499	6.48549	14.2571	12.903	6.66375	43.2568	413.316	711.595	762.197	50.2367	9.67395	131.035	210.519	144.272	211.805	1193.2	1004.39	183.409	90.4336	4.49414	14.053	0	6.64324	1.25575	1.38739	0.943511	1.23992	4.97267	10.6297	6.26388	10.3578	5.95786	122.38	55.6834	18.4268	3.19624	107.98	76.5731	110.939	108.347	126.649	92.1875	93.279	91.5105	89.8874
CRO_T121173	26.5827	23.6745	33.0577	25.9767	25.5101	25.5421	12.6923	22.9073	18.9146	28.2433	29.9127	26.1487	14.3486	13.3926	15.4933	13.4582	14.2133	11.6059	16.6607	13.4859	14.1342	11.9756	15.9823	16.1473	37.9416	40.5507	39.457	21.5464	18.2135	22.0434	30.5841	35.0947	33.1019	13.3719	14.3907	11.1714	11.1462	14.0947	12.2745	16.0371	12.2169	13.5393	19.4777	7.68459	10.4995	12.7297	20.2128	19.526	13.2404	4.38109	8.46201	5.52531	11.5805	12.3218	30.5816	22.1366	15.9055	15.2086	9.57116	9.00025	7.42978	7.37139	7.89151	8.62472	7.35999	10.8483	8.64462	10.8161	8.57812	26.0382	33.2896	30.8301	6.89115	30.72	28.296	27.423	31.2545	30.0892	25.9089	27.4181	27.2927	27.9378
CRO_T121174	20.4505	27.7255	25.5151	24.9131	17.4543	15.0245	15.8258	39.1095	24.1807	45.9549	56.5255	51.197	12.4464	12.655	16.4779	17.8026	33.7139	24.7737	17.3362	32.6088	38.5191	25.0503	22.1537	15.0421	16.1332	14.7022	14.4394	27.0848	21.2308	21.2522	11.8981	13.1441	12.1468	25.2645	30.7769	25.6684	30.6384	28.6085	28.1058	31.9579	26.5097	24.7827	59.5847	40.1554	97.6467	117.643	57.1165	38.0919	16.9114	155.908	72.8467	21.7458	66.59	95.5416	42.4402	44.0617	27.1715	38.3769	57.4194	48.2031	91.775	91.3931	61.148	39.079	21.2548	115.068	96.1346	94.1823	78.3614	70.2065	42.7322	27.6046	15.1555	27.2262	26.6714	29.0373	43.0923	28.0728	27.2699	28.4314	32.6186	30.5107
CRO_T121175	43.9064	38.2107	20.668	31.4566	18.9302	16.062	17.5175	68.482	49.8356	28.1427	23.1324	26.0241	40.1664	35.7374	33.6253	40.4725	43.8591	46.445	37.3244	42.8523	33.9769	42.5666	50.343	43.534	72.0306	62.1174	72.393	60.0299	63.695	71.4279	55.7984	67.2308	52.3403	52.5518	50.6733	54.495	55.2753	34.8745	36.4218	44.0515	60.1043	54.2685	18.002	39.2983	37.9053	59.259	40.8672	37.2494	37.7917	20.9882	34.7837	30.4349	23.3056	37.6347	60.7243	65.0535	44.696	52.919	48.1036	36.3272	59.317	34.1974	25.7517	24.2424	22.3577	14.2485	10.8599	9.67244	11.0742	37.6839	53.6433	41.9728	19.2741	52.8826	42.489	52.2776	46.6678	43.9543	40.3136	45.8909	46.739	46.2342
CRO_T121176	0.294103	0.467312	0.105705	0.22396	0.264972	0	0.0699639	0.199373	0.843675	0.365764	0.270948	0.223524	0.253673	0.736842	0.292228	0.551568	0	0.154694	0.197047	0.121288	0	0	0.488866	0.301298	0.92262	0	0	0	0	0.156158	0	0.324161	0.194426	0.180484	0	0.202621	0	0.249438	0	0.217381	1.37272	0	0.428509	0.208175	0.529534	0.545216	7.61914	1.01128	2.44033	1.15048	0.509305	0.592958	0	0.402196	2.12979	1.15565	5.70535	0.294739	10.4727	3.27366	9.35093	10.9062	0.582307	22.56	0.891559	0.124538	0.0920388	0.0529181	0.134544	0.463473	0.282435	0	29.5525	0.626375	0.235155	0.512419	0.180848	0.857826	0.0826798	0.620316	0.14701	0.588061
CRO_T121178	6.738	6.88965	2.94638	4.09153	2.6342	2.6285	3.25454	5.41817	3.82209	1.92833	1.81986	2.12731	2.93523	3.18247	2.81122	2.89347	3.51067	2.27702	4.91117	4.28937	3.88429	4.37708	2.64222	3.33008	4.35208	3.55154	4.76979	3.94936	5.96734	5.19215	3.22702	4.03776	3.82264	4.51806	3.59417	9.81128	11.5341	3.01259	3.02599	4.08263	5.24083	3.32343	20.896	5.69736	5.65795	4.83096	5.94843	4.99591	5.07066	4.78215	10.1034	9.92582	4.4287	5.34149	5.58286	8.2965	2.39133	6.95914	5.5953	3.61757	4.31414	3.66259	1.46871	3.75993	1.94736	2.59545	2.11698	3.34171	2.96031	4.42288	6.65013	6.80276	5.9386	3.51489	3.80121	3.54511	4.31062	3.77418	4.49768	2.86802	3.27159	3.65151
CRO_T121179	34.2329	30.8562	32.8444	22.8404	23.7075	17.3321	17.6409	25.6739	28.5189	45.5598	44.1999	46.9878	48.4636	44.263	49.0601	27.3524	27.3605	28.5904	26.8604	25.5748	26.3687	28.7907	31.6385	28.5741	39.5578	38.8501	38.3156	44.0128	38.1191	47.1346	36.5221	36.6752	35.2052	48.0187	47.5568	53.4955	49.5319	42.4018	42.4485	49.2807	59.8762	49.0039	49.01	17.153	13.0361	16.956	31.2076	31.8765	33.9916	20.4727	43.6932	36.5791	11.8973	12.6896	20.0281	24.7595	43.5545	35.7699	42.7658	32.1821	42.6992	34.3244	32.4765	38.5314	29.6997	31.5136	30.8258	31.1198	30.1167	26.1346	26.3677	33.9389	42.4401	20.7245	17.5217	17.6341	20.3791	17.937	20.5512	22.0924	19.6212	21.0135
CRO_T121180	34.7925	49.598	17.3889	31.1185	11.1814	12.8919	9.65044	30.6724	31.1554	19.2828	17.217	18.9441	19.7886	19.2701	20.4304	12.6653	14.3537	11.3383	15.0674	14.9285	14.1355	13.3042	15.7882	15.1601	22.1388	24.1946	23.1011	20.1118	21.1029	21.2828	23.684	24.1342	25.4739	18.4974	16.3	17.3002	18.648	15.0712	14.4673	16.0747	17.8418	15.739	22.0219	15.8464	15.1921	17.3918	32.3387	27.4307	30.0625	14.299	17.5227	16.4041	9.04619	12.4364	31.345	36.7884	12.7841	19.3816	7.49044	7.29071	7.90144	7.00074	6.00501	6.88125	6.9636	6.15862	3.59271	5.93595	4.9925	17.5992	32.8767	25.0265	6.29382	24.5745	26.8056	23.8246	24.8058	25.7014	24.8224	20.5776	26.5256	23.7405
CRO_T121181	67.3993	128.497	96.1011	94.3004	53.1213	42.9043	40.3848	80.2903	99.9414	63.2189	63.3017	59.7063	79.3102	81.5766	86.6681	61.6624	67.1866	72.6484	68.2474	77.1098	79.0508	91.8267	83.0598	72.7706	63.9037	66.1797	59.2697	76.2979	58.8906	62.9148	62.2826	69.9831	58.1885	69.9197	60.5603	114.494	142.123	77.9882	64.2279	60.441	123.448	62.74	73.2511	69.778	65.2304	75.7993	115.303	108.567	140.796	73.6835	74.1755	87.7674	73.8585	77.5383	39.7287	48.5788	75.6008	86.9469	58.0019	53.279	68.7071	119.628	75.0799	82.3901	61.208	251.979	288.604	415.918	340.809	103.118	109.532	137.727	124.617	79.3473	96.1196	78.7013	74.4252	56.6046	110.765	84.2329	102.277	109.076
CRO_T121182	11.8688	14.3491	1.66669	5.60766	2.09931	1.65544	2.87191	21.003	24.889	1.1496	1.44748	0.924834	2.02421	2.21462	2.19523	4.17703	5.23671	3.24487	7.75161	7.86797	7.27699	5.89501	6.70303	5.48928	3.30935	3.18302	1.843	5.1516	6.24526	6.17474	3.70043	2.62757	2.33354	13.3754	11.7247	22.2878	15.9027	15.9444	14.25	9.61315	8.48656	14.9368	3.74726	14.5988	13.3375	14.668	23.4176	16.8055	38.7273	10.5409	16.6291	16.1976	15.8359	21.1595	4.10197	19.1851	13.4392	15.5138	17.1873	13.1696	26.7245	27.3531	3.5157	19.5644	4.77817	32.6248	26.5329	51.8354	41.4418	1.77143	2.24794	2.0767	14.8522	8.71368	9.52172	8.05084	8.10164	4.76119	16.2736	6.4658	12.0601	12.5207
CRO_T121183	7.87262	4.79424	30.1646	8.14789	19.6548	29.1878	4.48865	0.140151	3.61706	0.190282	0.0921497	0.379588	0.177842	0.286182	0.344509	15.2839	15.8804	25.2154	20.4115	16.969	14.2288	13.1428	15.8168	19.8103	2.04488	1.17891	2.04357	8.04148	5.91252	7.57429	1.80405	0.880936	1.75831	5.49322	6.37673	16.4505	32.8195	4.52126	5.04374	1.93499	0.363959	5.13641	0.109591	1.353	0.628928	0.709344	7.27278	24.3793	8.78712	1.53425	1.39683	1.32433	2.36384	1.54138	1.46294	0.217157	33.2011	9.58574	35.0281	13.6891	17.9002	17.2681	45.2689	27.0677	151.332	0.49321	2.1327	12.1687	1.87474	37.3097	21.0377	51.0813	13.6206	2.60307	1.77486	1.75209	2.02308	2.42961	2.43396	3.88712	3.01301	2.62637
CRO_T121184	0.210227	0	0.0222566	0.0177119	0.0436463	0.0197409	0.0565426	0.640772	0.136188	0	0	0	0	0.0333792	0	42.0139	27.5724	28.8995	10.8219	5.55835	21.2975	4.60209	2.91831	13.3576	0	0	0.110159	0	0.39534	0.560894	0	0.0887093	0	3.60681	4.38864	13.7938	24.5434	6.16744	4.62434	2.6269	0.0639148	4.50251	0.0770579	0.273246	0.173077	0.193456	41.6271	194.865	56.3548	0.220341	0.0526844	0.128599	0.136281	0.118926	0	0.423414	324.107	2.86524	289.132	45.5988	147.415	163.929	718.884	519.645	1810.78	0	2.1934	0.253836	0.0199405	0.236561	0.171402	0.228139	67.8694	0.188702	0.324436	0.380707	0.369918	0.168426	0.551885	0.339275	0.162373	0.317955
CRO_T121185	0.154928	0	0	0	0.362233	0.108898	0	0.145722	0.0655579	1.42383	0.974106	1.09491	0.72792	0.22411	0.61284	0.222777	0.121272	0.399235	0.263268	0.0637108	0.324286	0	0.199922	0	0	0	0.175935	0.303228	0.478343	0.604558	0.82454	0	0.3643	0	0	0	0	0	0.155505	0.671771	0.604827	0	6.42176	0.199509	0.218686	0.123797	0.887107	0.723539	0.922516	0.336025	0.134488	0.105334	0.230583	0.153686	0.212565	0	4.21085	0.647837	1.17728	0.720384	0.988756	0.575811	0	0.281455	0.258455	1.00699	0.276338	0.161555	1.76462	0.0977326	0	0	1.27513	0	0.0731714	0	0.166781	0.0760532	0.0828997	0.0847054	0.0934162	0.0894893
CRO_T121186	0	0	0	0	0	0	0	0	0.0626406	0.104151	0.205408	0	0.0982988	0.106504	0	0.106147	0	0	0	0	0	0.120087	0	0	0	0	0	0	0.151607	0	0	0	0	0	0	0.165688	0	0	0	0	0.962424	0.163869	0.762028	0	0.212874	0.120399	0	0.402068	3.04702	0	0	0	0	0	0	0.197859	0	0.530102	0.141838	0	0.48083	0.710625	0.136146	0.130907	0	0	0.696754	0.0540243	0.0928514	0	0.140534	0	0.0617085	0	0	0	0.317985	0	0.316095	0	0	0
CRO_T121188	9.79872	10.6774	12.4956	6.43813	2.56995	1.51269	1.40087	20.6992	15.3917	8.44289	6.54458	6.4777	10.695	9.94179	9.35006	10.7707	11.1669	11.1221	9.35113	13.1943	10.3494	8.48323	9.88773	9.36937	12.8869	13.4597	14.2391	14.2041	13.1855	12.9795	10.8649	11.5894	11.5125	13.3441	9.73199	13.7199	14.3178	13.2428	10.5174	9.6207	19.8165	9.18481	11.1546	10.4111	9.93023	8.02984	13.4141	12.2648	11.0514	8.04972	6.10762	8.23205	8.8044	11.7794	9.77569	16.4139	15.9749	13.8977	11.5381	14.5692	16.4322	13.3391	10.0403	12.7598	7.62895	5.66529	6.12544	7.74022	6.78385	4.2491	11.3955	12.1029	11.9614	9.57904	8.36761	9.25726	10.6265	9.23018	11.2062	7.7502	8.39882	8.86573
CRO_T121190	29.5882	11.1064	42.5455	8.16551	76.3288	44.4451	17.1389	23.9599	19.2812	14.2232	16.2593	10.4516	638.542	720.077	685.245	492.434	255.569	117.448	235.775	123.002	184.031	138.06	155.33	113.226	273.39	340.695	372.717	311.871	145.869	163.507	533.669	459.111	471.707	76.7845	112.997	21.6934	12.8371	21.5178	39.8399	90.3782	103.977	34.2906	162.657	1463.59	1141.01	861.745	115.85	252.471	164.026	1926.38	1589.02	732.867	1154.89	998.593	37.6672	29.6937	69.9736	138.913	137.399	388.078	148.758	116.015	84.8641	95.7979	146.156	181.453	221.615	265.036	110.956	198.103	194.51	245.101	129.224	624.599	99.157	120.894	429.563	314.572	305.983	284.76	190.363	189.069
CRO_T121191	3.17903	2.57838	5.39433	1.2515	2.74654	2.78539	1.13124	3.14335	3.49346	2.57392	2.90087	3.19187	7.03282	8.23982	7.4858	68.7457	53.2332	56.4625	59.9228	55.4726	56.7355	57.3448	50.0853	85.7166	4.14198	4.89146	5.98822	9.6274	11.1576	10.8971	4.318	5.82589	4.88268	14.4355	13.7872	16.034	17.1375	17.2935	16.4413	12.1479	7.19973	17.9962	6.2277	26.4116	24.8447	16.3337	65.675	42.6449	19.9428	46.0902	13.0616	69.5185	146.613	98.0774	1.9427	4.43077	58.3026	14.5369	92.8127	128.308	193.195	119.066	84.5105	55.5902	67.195	11.8833	26.2336	23.5861	11.1456	7.11186	3.62469	5.65932	100.159	3.45374	2.38999	1.35966	4.00452	2.33108	3.20249	3.40696	3.26822	3.10477
CRO_T121192	0	0	0	0	0	0	0	0	0	0	0	0	0	0	0	0	0	0	0	0.0752921	0	0	0	0	0	0	0	0	0	0	1.06707	0	0	0	0	0	0	0	0	0	0	0	0	0	0	0	0	0	0	0	0	0	0	0	0	0	0.644121	0	0	0	0	0	0	0	0	0	0	0	0	0	0	0	0	0.384198	0	0	0	0	0	0	0.106826	0.371209
CRO_T121193	5.28449	2.42147	3.63676	1.07928	0.967594	1.11608	0.453568	1.85847	1.7361	0	0.0601001	0	0.0289649	0.0934066	0.0850055	14.1371	13.4494	15.7351	7.31434	6.47764	5.62533	10.4466	14.2213	18.6193	0.0510774	0.191978	0.256629	1.40217	1.79017	1.65987	0	0.288715	0.0520453	2.97914	2.13611	3.11729	3.23251	3.56008	2.87024	4.01283	0	3.88023	0.579888	0.836997	0.244529	0.411569	4.79564	9.19617	7.71796	2.72568	2.58401	3.51832	0.384996	0.224628	0.595048	2.97726	10.3835	9.52165	28.0464	12.3857	16.6178	12.5968	15.4707	23.252	13.6094	6.55711	19.8309	15.6223	10.5429	0.331202	0.158622	0.774435	9.36601	0.451095	0.864984	1.33008	1.05419	0.433476	2.33377	1.97592	1.34178	1.60788
CRO_T121194	123.244	29.9257	259.234	14.7614	187.838	222.911	26.482	24.3364	18.3361	1.27242	1.03906	1.51769	13.9004	13.7215	11.3254	48.0817	39.078	32.6361	38.6766	30.8014	30.1745	25.1712	34.2735	43.5447	5.17551	5.61115	4.22674	13.9528	27.6824	23.3062	5.87981	6.47734	7.20548	52.9166	38.1908	9.71215	8.21972	64.5088	45.7891	60.317	3.48431	57.0494	9.14876	23.1796	6.44139	2.93069	19.8955	73.9573	36.4852	17.832	9.61455	19.7892	10.4249	2.41723	13.8292	25.949	35.7493	32.2838	46.9305	27.6385	53.0765	42.0422	59.6458	39.7357	42.9682	21.4127	68.0179	21.0439	15.4269	57.9687	6.39628	104.262	34.9773	20.1265	17.0927	16.948	16.3706	25.1946	19.2691	83.5627	64.1395	60.6154
CRO_T121195	1.76057	0.620726	3.5148	0.317612	9.00135	7.05621	0.218166	0.23055	0.942499	0	0	0.165984	0.0458592	0.0572878	0	20.5634	17.6122	15.6431	8.18512	7.12423	14.872	8.70737	11.0169	8.66019	0	0	0.0913403	0	0	0	0	0	0	1.31598	0.394266	2.1149	1.75048	0.1949	0.0860195	0.509063	2.08274	0.374281	0	25.651	52.6689	56.2652	4.98619	2.54705	5.63489	10.8998	16.0802	9.92469	79.6112	97.9993	0.382377	1.90434	41.2282	2.2376	1.9043	24.4137	9.27029	3.03465	0.601483	1.70832	0.981588	0.952715	1.52742	2.16357	0.638497	2.73588	5.45879	2.2989	4.76256	0.0986889	0.271181	0.324829	0.356306	0.352222	0.942939	1.36935	0.682907	1.35211
CRO_T121197	1.44945	1.65206	1.40961	2.05881	4.98515	5.20018	0.526814	0.574989	0.9651	66.9517	79.8856	72.7128	16.2609	14.3442	15.7115	0.759398	0.906059	0.592091	0.569043	0.467384	0.745662	0.045365	0.425517	1.3189	1.17541	2.00786	1.22908	0.917405	0.863188	1.18647	1.31718	1.76336	1.91089	2.36128	3.49433	7.13165	18.8462	2.47718	4.31832	2.36055	4.18356	2.35057	15.894	60.0655	56.5811	60.0458	18.8715	10.3751	1.52434	47.3006	29.3728	39.093	92.0874	102.05	22.0816	17.4004	18.1757	26.8042	1.26511	8.0057	0.97153	1.28115	0.231803	2.64775	5.53693	0.536539	0.305873	2.23654	0.153204	65.9455	50.0185	27.4842	0.0459616	9.39083	5.13138	4.8833	11.8789	3.80035	7.27328	7.12644	10.1729	10.1195
CRO_T121198	8.30951	7.26826	6.48246	3.90002	18.763	15.7731	12.4206	12.3502	13.6034	29.8718	30.2555	27.5099	22.1132	21.6544	19.5146	24.6044	23.1568	13.2127	29.7826	27.3126	25.6702	26.7104	32.9448	23.2605	12.8341	10.7046	12.7071	9.47298	7.67918	8.69343	12.3923	10.5832	11.2451	8.01063	8.52186	16.2708	12.4411	9.08855	9.02114	7.20009	5.70438	10.2086	32.9699	16.8107	15.4646	16.9009	29.6415	40.3027	30.4069	19.8347	28.3172	34.7992	17.6327	15.6034	5.5021	7.22729	10.1908	14.6473	11.5527	10.5626	19.142	21.1848	21.6961	13.8807	16.4985	13.9971	14.2181	26.4441	15.427	14.5983	8.09574	8.78406	31.9943	10.5008	10.6333	7.7722	12.4107	7.7998	11.1936	11.2665	10.981	8.68062
CRO_T121199	19.4459	17.3476	13.0755	10.152	7.89368	8.05067	6.85	18.0281	14.2908	23.4207	24.1351	24.5075	27.9562	27.701	27.967	25.3063	25.6261	19.2373	22.2312	23.7537	22.4721	22.6882	23.3884	25.697	24.7412	25.3595	25.7272	29.1385	31.1224	30.3397	21.8807	21.8405	23.9289	49.7458	47.9801	39.1185	38.9608	54.8877	55.1824	55.2077	42.8673	50.7927	27.2192	20.0967	16.524	17.3764	22.6501	20.9533	16.5879	22.0545	20.637	26.1505	13.3961	15.5435	17.9394	26.2227	16.9658	27.7463	25.5381	24.3547	32.2827	26.7938	15.9928	26.6877	18.5156	8.94039	8.00064	9.65011	8.42785	12.5904	16.6443	15.4072	18.8682	13.6172	12.17	12.1654	14.782	14.952	13.2712	14.0753	13.3257	12.6598
CRO_T121200	0	0	0	0	0	0	0	0	0	0	0	0	0	0	0	0	0	0	0	0	0	0	0	0	0	0	0	0	0	0	0	0	0	0	0	0	0	0	0	0	0	0	0	0	0	0	0	0	0	0	0	0	0	0	0	0	0	0	0	0	0	0	0	0	0	0	0	0.196258	0	0.373894	0	0	0	0	0	0	0	0	0	0	0	0
CRO_T121201	97.8141	95.1206	110.885	71.6957	79.7487	71.2885	52.2602	89.7573	80.0952	157.519	159.841	155.86	174.504	174.589	189.191	208.264	203.862	114.26	198.097	216.537	207.327	201.16	192.362	204.046	155.237	164.234	170.559	170.247	160.251	164.802	135.198	138.439	139.748	179.63	169.028	179.959	186.406	189.786	188.61	173.679	158.109	166.301	215.14	148.091	144.629	141.452	224.265	226.864	212.99	164.6	169.383	186.635	136.029	133.053	136.875	121.007	132.419	250.576	155.857	154.753	188.725	273.874	233.023	265.751	250.773	182.158	158.083	242.094	158.451	112.315	131.64	143.051	180.57	104.343	91.4054	96.0756	104.381	87.9351	101.804	103.653	111.424	99.8638
CRO_T121202	0.0809578	0.216322	0	0.100779	0.0625544	0	0	0.280506	0.0641783	0.192228	0.140544	0.0957335	0.224501	0.242076	0.0889956	0.405348	0.561818	0.968742	0.381556	0.573314	0.567622	0.526093	0.412265	0.51577	0	0	0.159977	0	0.286735	0.340198	0	0.0643329	0.081257	0	0	0.389133	0	0	0.0699557	0	0.840185	0	0.382131	2.19148	1.27877	1.72783	0.610412	1.3793	1.35424	2.04451	2.78395	3.54428	1.02344	1.93866	0.119122	0.0552272	2.30153	0.48018	0.388112	0.075956	0.207973	0.222415	0.0854187	0.569773	0.224636	1.42459	1.23455	5.87541	1.54128	0	0.15926	0.212583	1.13687	0	0.0449924	0	0	0.140183	0.102008	0.0522183	0.0566426	0.165267
CRO_T121203	67.671	83.0002	57.2425	68.1486	27.5642	40.3538	16.7176	73.1921	87.4733	69.3521	74.0358	72.274	160.522	170.589	168.723	95.6144	61.5285	44.5554	56.3757	101.476	160.279	86.6503	82.6567	44.5175	39.5054	50.4842	49.5134	59.4269	52.0274	47.6204	42.093	37.0669	30.7556	35.9	42.4195	136.438	202.499	29.8482	34.6927	27.6028	146.756	26.443	78.161	82.5139	21.8726	8.969	88.436	83.5302	70.1201	266.27	62.0759	41.4552	42.2023	26.5316	44.2747	87.1437	76.7785	34.2213	80.2378	100.064	60.7249	36.8007	17.6864	180.285	14.3929	64.8173	44.8664	67.8805	47.0718	38.3466	37.4938	44.1814	110.686	58.9282	64.7204	59.6258	59.8003	53.7781	58.9053	55.8458	60.1352	67.7035
CRO_T121204	10.51	11.7052	8.70634	7.16946	7.0097	10.309	4.27114	13.5312	10.9376	14.9533	14.3777	12.5292	24.7456	24.5947	23.7644	28.9653	21.2325	19.1889	27.6903	21.7333	25.063	18.8309	19.536	34.3346	27.5047	26.515	28.5523	24.1956	17.2261	19.1879	20.1558	21.395	22.0845	15.8768	16.1513	19.9432	14.5026	12.7119	13.3375	14.9905	19.4993	14.4536	18.3124	25.927	20.0944	17.6514	21.584	28.5296	16.6086	13.1834	21.3936	22.3171	22.085	23.7003	11.021	14.0099	30.3701	21.1381	25.1699	32.2624	16.8943	17.048	30.4786	19.6982	42.351	14.8909	14.2574	17.0659	17.8731	13.1063	13.9198	14.2847	17.9217	12.8366	11.4327	9.15028	13.8588	9.21121	9.25145	9.44181	10.2049	8.72437
CRO_T121205	0.496051	0.905701	0.277291	0.438953	0.249004	0.1573	0.226167	0.595204	0.774714	0.761374	0.519913	0.494892	1.1472	0.963399	1.00779	5.43007	2.62582	0.941871	5.92241	8.72977	13.6297	7.95901	8.55688	2.02043	0.691145	1.53524	0.504568	0.323775	0.566401	0.107358	2.75771	1.87664	2.6935	0.348778	0.238996	0.556694	0.977499	0.182871	0.717318	0.420375	0.586609	0.503757	2.30345	0.48833	0.196845	0.166721	1.02447	1.79891	1.36024	1.09934	1.39035	2.51727	0.415363	0.339975	0.623236	1.44382	0.589259	0.433494	1.78035	0.765548	2.4175	5.92094	5.78264	66.7944	6.10893	1.26407	0.861163	1.74427	1.04156	0.932487	0.384864	0.858374	1.65637	0.722353	0.69412	0.600115	0.54144	0.758629	0.91126	0.933516	0.732819	1.11865
CRO_T121206	30.8168	38.6741	17.0485	27.7426	11.6673	12.4462	12.1873	31.2202	41.0229	8.58185	7.26257	9.37473	16.7195	13.0761	11.9548	23.698	25.4445	27.4012	20.3603	23.5215	19.2298	23.2425	27.0757	24.7911	19.9478	16.3185	19.1247	13.468	18.4363	22.4795	20.9444	20.4922	17.146	18.3947	19.0345	21.836	14.2446	17.2669	18.6652	19.9232	17.0057	23.1084	8.68578	6.34881	4.71773	4.40736	11.2631	14.6788	23.8632	4.7236	6.04418	4.27887	2.90153	3.15962	15.9185	17.9234	13.6735	20.1245	12.5445	11.7879	10.5096	8.19724	7.24765	11.1909	6.67538	9.97805	7.56755	10.0708	8.63336	12.9091	22.6811	18.1223	20.0855	24.1291	22.7135	24.4744	24.6528	27.4351	23.6494	24.7637	18.9683	22.945
CRO_T121207	20.7791	23.0737	26.0509	35.3926	63.9519	87.856	27.1184	18.8995	25.9007	0.374807	0.227249	0.652969	0.482529	1.0818	0.943179	26.6287	15.5989	18.2165	10.0623	24.4711	23.507	10.7224	5.10321	21.0094	19.8951	22.1495	20.3386	20.5904	19.07	18.522	27.8399	25.2211	20.968	128.887	138.316	177.939	136.058	167.185	157.582	101.632	166.874	147.3	6.47111	0.208013	0.0569801	0	42.8072	34.6335	30.7249	0.11446	0.282871	0.334289	0.177773	0.0779336	19.436	17.1732	45.5872	115.899	48.9544	13.266	52.8235	69.2873	30.7391	72.9645	79.4201	0.221123	0.260256	0.0304859	0.15595	5.12788	8.37677	6.30444	22.8583	24.6436	32.7694	30.0602	32.5238	34.135	37.6316	29.4016	36.505	30.089
CRO_T121209	5.74385	5.28282	7.84339	3.85966	5.95603	7.11174	3.104	4.61646	4.674	8.97737	8.91727	8.06867	9.43414	7.77089	9.64487	12.0458	11.7287	6.79613	11.456	12.5244	13.4045	15.0815	13.9454	14.2574	7.69714	7.86853	8.94952	10.3486	9.24709	7.11532	7.07787	6.37215	4.7023	9.32461	10.4636	15.4143	16.1735	10.7362	6.40408	9.55318	25.0488	9.32629	7.05524	9.43022	8.9018	10.8076	9.26822	6.94063	11.8696	9.30054	6.10932	5.07131	5.23455	7.48287	5.04442	5.0576	9.13822	11.9498	7.02468	11.8424	10.4699	11.1964	9.77151	8.71855	11.9519	12.2156	8.93794	13.2605	9.37105	6.3667	7.45397	9.55722	9.44798	4.30608	3.82251	4.89697	4.35723	4.39938	4.19871	4.15817	4.02533	5.39733
CRO_T121210	17.7106	9.43888	84.9354	5.95038	39.2347	44.16	10.004	2.75532	10.0691	7.10857	6.24866	7.48637	9.98893	11.4956	7.13519	3.27673	2.17075	1.60653	11.8968	7.92478	14.0656	2.12178	2.69197	6.2748	6.3165	5.82137	2.35906	36.3982	71.2386	55.6222	4.50617	3.84776	5.3543	55.9032	45.9071	76.3455	45.3565	46.5941	36.472	55.9608	127.822	35.5017	8.90308	4.15349	2.34517	1.7853	34.6037	19.6434	19.8403	13.4645	9.48881	11.1379	8.35994	6.40378	8.48453	6.99955	14.6387	28.8231	10.4572	8.52293	8.8638	18.7088	11.3196	19.1246	22.7795	0.75117	0.628048	2.13934	1.18744	29.8254	17.6747	43.4095	50.625	6.12909	7.07171	8.09023	9.96453	6.29503	14.7388	10.9613	13.9275	12.4776
CRO_T121211	52.6936	67.188	64.8335	31.3407	44.6521	45.4692	31.2784	83.0302	73.6137	26.1974	27.6492	31.0077	48.3712	42.7027	42.9545	68.8323	80.8374	130.721	63.8277	87.9187	74.4234	73.6281	76.5787	54.4634	30.8381	30.275	31.7531	45.1962	37.2371	37.0529	26.5491	20.0437	18.6633	43.9783	37.1526	80.553	64.3843	44.418	41.1953	45.3612	69.3635	42.6028	72.4441	97.6409	152.284	121.867	97.3016	87.4941	64.393	112.758	89.8298	94.6202	109.995	148.793	51.6706	57.5951	133.72	94.5769	66.0723	87.0976	122.192	97.3009	68.4582	103.83	90.9529	197.518	192.817	306.649	217.371	104.042	118.691	141.33	99.117	49.4023	39.3204	45.1622	49.8353	47.1204	66.6698	43.9221	41.2162	54.0059
CRO_T121212	602.916	630.198	832.588	1412.52	1229.35	1353.8	1943.84	1411.99	1444.17	144.877	121.171	142.657	293.48	302.956	293.366	10.8979	15.1147	11.1221	124.106	59.0672	82.4234	17.8348	35.7812	31.6936	1460.45	1392.04	1299.87	409.075	470.08	423.731	1551.09	1471.02	1479.55	154.45	134.71	116.047	101.283	175.976	149.177	157.998	47.9235	149.839	210.423	26.9945	38.522	43.3033	500.089	243.64	134.74	14.509	14.5621	11.6783	15.824	30.4192	1681.68	1115.24	8.13882	122.175	1.92038	1.5541	22.3363	15.4618	11.654	1.42843	0.695918	19.9838	15.0607	11.4485	14.0157	497.039	364.623	238.537	30.9468	1320.78	1513.62	1498.96	1260.73	1508.51	1181.27	1289.85	1364.97	1282.1
CRO_T121213	9.59633	9.23132	6.51271	3.1855	5.91653	7.72721	11.0406	7.58849	12.5037	15.5954	14.5452	16.452	18.325	17.5449	18.8109	24.7515	21.287	25.8247	23.0379	21.3415	25.9508	22.7863	20.5905	26.6251	13.7205	13.7861	15.3872	27.0656	23.2319	24.5689	28.2656	28.1462	25.2003	36.4735	36.2837	14.8419	9.0824	29.0773	37.3578	36.2841	14.1822	34.9828	24.4365	5.82114	4.95822	4.13257	14.2442	14.9483	10.0622	9.50372	9.59134	12.2163	5.90148	3.99151	9.92688	11.4874	23.3843	18.4691	27.4494	30.4999	24.8349	31.78	16.1984	32.281	14.9896	11.2154	12.7814	10.2487	9.24318	6.21507	7.43197	7.72434	51.2313	7.85023	6.32468	6.12091	6.39297	6.93834	6.69098	6.25021	5.3032	5.31167
CRO_T121214	49.024	23.4503	180.742	52.0826	77.3418	46.2363	80.0774	58.3141	35.5247	161.788	196.653	179.06	47.8461	47.9458	49.8641	149.515	164.556	254.053	169.277	163.609	159.739	107.993	105.877	151.003	623.731	640.012	696.987	111.659	67.4637	74.1033	130.54	105.804	125.247	6.21856	10.753	25.0872	66.0815	8.44066	6.36385	6.46917	17.5433	5.28744	22.1167	98.4944	133.445	141.639	103.682	99.1527	5.98479	60.3556	106.593	130.947	254.159	189.009	240.021	115.662	180.852	67.0129	45.0756	81.5401	62.4565	59.3588	34.4376	34.0514	34.5334	15.9772	9.57402	29.808	17.6786	1123.36	855.109	469.861	65.2987	502.885	245.185	337.944	611.674	397.249	292.602	546.344	537.379	639.299
CRO_T121215	0	0	2.05644	0.0630283	0.69089	0.284229	0.508142	0	0.327123	0	0	0	0.116338	0.124	0	4.31095	5.72333	7.85343	10.0522	13.4016	14.2318	6.50233	6.51624	5.22489	0	1.12706	0.803379	0.692362	0.362489	0.171783	0.192194	0.162767	0.411345	0.187787	0.191772	0.798829	0.449393	0	0.709041	0	0.707585	0.404374	0.130685	0.135289	0	0.504731	0.730686	1.24154	0.485434	0.446534	0.370922	0.866266	0	0	0	0.262718	8.66206	0.581001	3.26248	3.30834	2.6893	2.59775	0.660624	1.46857	0.379373	0.750173	0	4.06881	2.53088	0	0	0.252564	2.37925	0.878207	0.324305	0.253357	0.492746	0.449843	0	0.499121	0.843131	0.660299
CRO_T121216	6.56643	6.25027	7.22983	6.53136	4.62681	3.81835	3.86594	6.85389	7.40365	18.1119	18.692	16.8561	13.5991	13.3052	13.7053	10.2528	12.7964	10.5686	9.83476	11.9493	10.0692	12.0034	11.6626	13.7098	15.9814	15.2136	17.1018	13.859	13.766	12.86	11.5971	11.6069	11.1209	11.4327	11.2384	9.41785	11.542	11.0456	11.0205	11.285	10.2106	10.7816	10.906	7.90036	6.59225	7.68046	6.69705	7.46292	5.86336	5.26071	4.77829	6.50066	7.22846	7.40774	6.43893	8.12045	14.6215	11.433	8.32229	9.8102	7.77114	6.59606	6.53929	6.55542	5.1903	5.10333	5.3361	5.48825	4.15142	8.38898	10.2825	8.86365	7.92297	10.0015	6.37546	7.98957	7.89367	8.65428	7.0334	9.28799	9.47622	8.37677
CRO_T121217	8.50682	9.10368	9.24368	9.96507	3.85164	3.9999	4.14737	8.06303	9.30315	14.9533	17.0072	14.0532	12.2909	11.7646	12.723	5.99468	4.58289	7.83801	5.94984	7.51791	6.5911	6.70945	6.89905	8.53641	7.71114	12.3277	9.46823	9.06313	11.1184	14.8969	9.96734	7.80446	12.3281	8.86575	11.6144	11.1894	9.54827	6.63111	6.08772	7.60494	10.9833	7.16838	5.87336	5.13511	4.24619	4.69052	4.56249	5.00776	5.19843	4.15909	8.51389	7.22599	2.51637	6.31385	5.92392	9.41828	11.2555	8.02244	7.13187	6.59926	7.14063	5.97311	3.4785	4.4	2.97046	6.10064	4.33343	4.87107	4.50809	6.17798	9.90087	9.84703	4.88088	6.11465	5.80247	7.82362	9.14884	8.84483	6.57648	9.2441	7.13262	7.89839
CRO_T121218	29.5173	18.7953	30.5393	10.4008	40.5604	43.054	19.8517	15.6422	16.5666	39.294	40.8451	40.9978	138.599	152.153	141.35	97.2897	84.7394	77.4038	113.133	105.596	101.607	81.4669	88.3242	123.887	57.7265	50.8343	62.8861	59.7303	45.9859	54.1466	94.7391	102.873	89.1157	82.2815	83.6476	37.9811	39.1093	85.0949	102.012	121.928	112.821	99.4867	74.5274	29.8596	24.1576	18.1894	43.0682	63.6415	33.043	40.9348	30.6977	32.5321	14.1147	19.6061	38.5971	31.6133	170.315	74.4541	129.073	96.5846	127.396	124.214	133.656	103.692	100.89	18.8045	34.1144	35.4447	17.1895	36.0756	29.5404	34.1907	139.816	22.8283	15.3355	16.6474	20.9766	21.269	19.3248	27.8222	26.5271	25.3402
CRO_T121219	66.5665	64.1344	53.5567	30.5286	52.9982	42.5798	80.7303	79.402	65.609	208.525	244.834	245.185	190.411	185.998	182.732	11.029	7.53816	7.54886	16.0592	49.1661	9.44893	27.4357	41.407	14.3992	23.9502	25.2277	16.5812	18.3066	31.951	30.4424	37.8245	31.4154	30.9095	39.7601	38.5295	22.8285	18.699	17.4254	18.8571	54.8135	4.90458	18.1326	369.851	14.053	8.55103	4.67294	72.3652	84.8742	93.6422	12.2888	17.4927	14.0848	1.19485	3.1396	34.1643	50.4929	29.4584	17.0556	15.9797	14.8751	13.3538	11.145	19.4416	10.7449	11.0766	165.711	150.375	150.74	104.56	12.0554	7.74152	20.138	20.9265	44.5039	46.2591	43.7527	44.078	44.9939	46.3632	51.9948	53.61	52.0724
CRO_T121220	12.4347	22.3109	2.36036	5.26132	3.74341	2.4048	3.59063	14.8935	38.3163	2.12021	3.54344	3.11254	14.2182	19.8063	14.6331	139.415	178.317	235.042	155.059	223.007	94.6509	230.735	229.426	175.142	0.938075	0.449166	0.972988	19.1801	21.5028	20.0994	0.226782	0.408145	1.74735	85.0177	55.1951	63.5758	74.3511	89.1382	48.1483	72.7048	78.0056	67.9059	2.2514	6.69767	4.17008	1.70971	58.4342	54.764	45.3568	20.4354	79.6158	19.5014	1.76997	0.932657	1.84741	12.516	67.6859	19.3617	344.154	334.371	317.253	128.774	1.11956	71.2179	0.196096	4688.37	3356.92	4919.51	4835.03	6.05185	9.82258	5.92762	123.33	2.77767	4.39506	3.45005	2.96562	2.02934	7.27111	0.761226	4.33254	3.67956
CRO_T121221	23.3248	34.0701	3.46619	11.5645	3.2951	2.63161	3.17876	58.5262	88.6528	1.98041	2.33289	2.71041	2.24842	3.09144	2.38217	5.03109	5.96468	4.98276	8.91571	6.5932	5.86342	4.50353	9.23969	5.40962	1.08457	0.258345	0.545276	5.97869	8.33628	5.95164	0.638291	0.551239	0.280103	19.146	16.6674	16.623	11.6615	20.2951	20.363	18.4676	4.44954	18.1993	3.11752	0.562756	0.620133	0.470003	49.3207	42.6057	67.5257	0.529041	0.765799	0.199061	0.217361	0.143179	3.44953	51.3335	21.0142	19.6229	44.2218	25.7944	62.8357	45.021	2.87224	42.9188	7.28352	67.0129	76.0611	93.6298	100.181	1.87715	1.89306	1.27299	71.4806	17.1105	21.3498	12.734	12.4624	9.8199	41.3803	12.1409	14.8246	21.0151
CRO_T121222	18.9677	20.7652	9.7757	6.64816	6.91434	7.18867	6.19502	11.083	8.25702	60.1348	50.6994	60.6026	46.3004	43.8092	45.2954	91.7725	86.5283	60.4224	74.4566	115.214	83.9995	80.9644	78.9855	87.2731	45.3708	45.5445	44.1082	46.9128	40.1065	42.3206	23.2145	29.499	27.9511	41.3728	43.3054	37.8253	41.9503	34.3008	39.3148	36.238	40.8085	38.4149	46.8783	47.9703	37.049	45.9173	34.5615	37.8669	34.1117	40.142	45.6372	46.7015	36.0211	40.5945	22.8293	27.1009	50.7479	46.9364	38.239	32.751	46.3174	25.7472	22.4333	21.0915	19.2527	9.19993	9.41534	8.13849	8.82549	28.9605	43.5967	32.54	17.1561	11.2103	8.10096	8.50817	9.87859	10.5469	10.8183	8.89025	9.12439	8.5779
CRO_T121223	2.48156	2.57051	1.35109	0.901048	2.97811	1.94995	1.05656	4.57875	4.73181	110.367	90.2462	101.907	147.401	135.057	134.457	9.5495	8.06515	5.26179	2.9607	16.2923	5.59645	5.42869	2.97575	4.67818	8.73582	8.27611	8.6317	12.5606	13.0401	8.91117	10.3462	7.83181	7.44929	14.6408	14.5446	43.1582	48.9855	16.0186	24.6829	13.0031	76.3669	22.9673	117.186	0.551031	0.747924	1.40187	10.853	10.6192	1.3923	0.610634	0.478493	2.85025	4.24464	5.44394	5.31778	7.20922	17.376	5.62842	17.4514	7.69318	23.8316	10.9942	5.34792	6.46779	10.2699	0.202859	0.0315702	0	0.0320493	11.8273	9.49336	9.04645	14.2521	4.12475	1.59404	3.13646	2.63775	2.51049	2.38961	1.78932	1.68847	1.69947
CRO_T121224	14.4638	9.78837	5.72127	11.1748	4.11671	6.54995	3.57053	10.7294	7.54811	2.93036	4.27722	3.79543	29.4826	27.5076	29.6501	63.9945	69.3451	123.731	52.468	58.5539	56.5193	72.1649	77.1476	58.6481	41.1189	46.3255	38.9561	14.7991	20.7395	18.4632	20.4728	17.0658	24.9945	3.99207	8.63024	16.9137	2.12332	1.84575	1.25906	2.30461	55.9778	3.35596	18.0598	40.743	16.4589	14.4746	7.93392	9.14078	1.71502	12.8345	5.63793	11.0097	9.98967	11.0887	5.79599	6.19638	21.54	16.7217	45.7035	110.891	42.8208	46.7348	7.29967	61.9361	6.82852	197.059	25.3586	17.6704	75.7754	14.1156	11.8059	9.64033	47.8796	14.3178	9.87417	12.1298	10.7192	9.82161	6.9873	6.22923	5.26957	4.52187
CRO_T121225	5.91076	7.48075	7.08153	7.25032	2.15561	1.85799	1.67444	10.3637	8.22119	13.4157	12.4874	13.7427	11.3481	8.78192	9.77917	12.086	11.7971	10.3047	8.96734	8.57599	6.61694	12.8274	15.5184	10.2894	9.41867	11.2906	10.8392	7.66939	6.52557	6.20949	10.4604	7.01418	9.83025	5.42259	5.84759	6.1296	4.64346	4.48564	3.45444	4.591	9.47558	5.95949	14.4907	10.7876	7.91818	11.6312	9.36424	9.90185	7.88373	11.6594	16.371	16.0321	7.21726	10.4892	6.97314	8.95258	14.665	10.4283	12.5557	14.7439	12.2761	7.57879	5.85234	7.30704	6.59238	9.36906	5.75351	6.87478	5.7812	3.97858	7.15189	7.06353	6.41275	9.63215	6.91606	7.43391	7.41232	7.69805	6.61998	7.54861	6.86996	6.99857
CRO_T121226	0.0966465	0	0	0	0	0	0.148307	0.123159	0	0.336271	0	0	0	0.171304	0	0	0.218605	0	0	0	0	0	0.180512	0.164014	0	0	0	0	0	0	0.775488	0	0	0	0	0	0	0	0	0	0	0	0.371535	0.189774	0.209028	0.240827	0.209513	0.393388	0	1.69923	1.03941	0.400798	0.659526	0	0.202766	0.570819	0.872754	0.406911	0.275629	0.268191	0.472882	0	0	0	0	0.0447267	0.334388	0	0.425841	0	0	1.06557	0	0	0	0	0	0	0	0	0	0
CRO_T121227	31.9743	31.5085	25.4811	23.4347	25.2281	22.0711	21.6977	23.8444	24.2234	52.4337	58.0166	56.5107	54.13	53.3626	54.3562	66.1204	65.1982	43.4028	62.4368	65.469	63.6119	57.3472	54.4689	60.5728	57.0804	61.908	58.0791	65.5828	67.9254	64.0168	50.132	48.939	49.8558	63.1401	65.9583	69.5333	78.9126	65.3471	63.4859	63.2669	69.5293	58.796	62.3981	25.1902	31.7602	24.4056	54.6885	57.445	33.8237	32.3001	27.3473	32.0727	36.0713	27.8672	33.6778	38.5266	55.8077	56.7661	55.3842	46.3047	56.2642	63.0891	51.052	72.897	61.9804	23.1735	23.8162	24.8664	20.8501	51.2948	44.6931	45.8113	55.3189	31.834	25.2009	25.5692	27.8202	27.4033	25.0707	31.3123	27.1834	26.3043
CRO_T121228	26.3	25.3663	24.7911	32.371	21.3177	19.8695	21.8203	30.8532	26.1966	45.0357	44.5865	42.3426	25.8648	25.3765	27.5417	14.892	14.2005	11.0642	15.8332	14.5424	15.8593	11.9705	13.3352	12.9161	46.4014	48.1985	47.4685	34.3326	34.6712	34.0577	40.7567	40.4382	43.0332	36.6497	33.6595	33.2931	34.3764	33.4764	33.6654	36.629	35.3237	33.4436	28.8572	23.2466	21.9158	25.0223	34.1032	28.7592	23.5947	20.2264	23.6818	19.6396	22.5601	26.9901	30.0604	39.2486	26.6778	31.5994	18.593	19.2451	24.91	23.0936	23.583	21.3021	21.2138	12.6118	13.157	10.1391	9.8843	27.6237	35.0729	30.562	14.1448	30.494	28.4981	30.0964	28.7439	29.2276	24.8359	30.0799	34.5252	29.7103
CRO_T121229	71.4243	98.905	56.7457	96.3123	71.1124	81.126	105.401	66.2094	59.9572	7.90022	10.6705	5.41278	19.1804	26.8973	26.2124	1.45161	8.22719	0	34.4992	16.0029	25.0851	8.49331	11.9456	8.2871	82.2931	70.5895	59.0009	30.8393	36.2863	25.6614	86.8003	80.746	74.136	16.6272	18.5252	13.5121	8.23204	36.4021	19.0994	14.5766	9.2097	13.8176	11.1844	5.32906	3.40567	0	79.4945	68.7146	60.3512	10.9931	2.91239	0.561637	2.89291	4.80917	44.9956	80.8912	0	10.2157	5.19963	7.42653	9.10794	12.8855	8.61795	0	0	0.507145	1.74207	1.53765	5.635	102.616	95.2444	66.1058	10.3423	75.8601	89.579	82.419	89.7175	80.0392	93.0007	75.383	88.399	84.1467
CRO_T121230	22.1478	22.3098	25.7609	15.5312	10.5774	7.52681	7.24227	16.9432	14.6727	28.7661	34.8488	33.4492	16.8277	22.5259	22.0488	5.74574	9.27349	18.2701	7.5548	11.4809	10.9712	12.9754	7.91032	9.66191	37.8975	38.5501	41.5093	32.9227	34.9665	24.7346	21.2263	25.2849	29.6529	43.3342	26.8701	31.3534	27.5219	30.8598	31.6098	40.039	29.9498	32.2663	9.79911	7.21392	19.3488	8.33872	18.5265	13.5614	4.40666	19.1156	4.5767	5.70026	17.9328	24.6797	15.8621	22.4913	21.8066	7.78112	16.6659	23.923	27.9206	3.93821	2.02112	4.80165	4.85271	15.8196	14.4396	9.235	7.98452	11.0431	21.6197	18.1749	23.4988	12.8312	12.0254	12.1016	18.4034	11.8311	8.98386	13.2445	11.5749	14.0939
CRO_T121231	10.596	10.2732	4.88447	9.47442	4.49821	6.28854	5.34613	8.72527	4.4055	0.889355	0.827822	0.337211	0.598224	0.855375	0.666842	0.102909	0.111296	0	0	0.0300494	0	0	0.137267	0.124957	9.87053	8.393	5.5243	2.21703	4.57851	3.6436	12.2885	13.557	18.5677	2.9624	1.85188	0.204668	0.465889	2.0221	0.613186	1.67541	0	2.14493	1.34454	1.07001	0.432096	0.728154	0.970006	0.254233	0.660396	0.496111	1.77804	1.2467	0.625818	0.599182	11.2182	10.1104	0.163169	1.47655	0.479093	0.397807	0.310146	0.561254	0	0.274652	0.190025	1.88062	1.27369	2.55412	1.72973	1.84978	2.88633	1.40403	7.43958	9.052	8.28654	9.04106	6.84244	10.4138	6.234	5.03627	3.49909	5.16917
CRO_T121232	28.152	27.3394	27.4689	17.6694	23.822	22.4065	13.8297	23.7211	21.53	30.5874	32.2094	30.417	34.6598	36.4609	35.1899	49.0082	51.8159	40.3567	45.576	45.7694	45.7342	47.142	47.9659	53.4305	32.2117	29.1422	32.9264	39.8899	45.6108	42.6878	24.0988	25.9047	25.1198	63.2788	61.9588	68.11	61.6079	59.5623	63.0611	66.8261	49.0835	70.2882	48.1861	34.4451	30.7116	30.3229	40.1159	39.6375	29.4668	36.4026	21.3418	33.8761	28.9393	26.728	28.4753	33.0702	57.8442	63.1585	54.5661	44.0324	59.3937	54.9866	48.5154	45.9357	49.4856	54.5138	55.8602	62.684	63.9238	28.5691	29.3694	26.3745	40.7577	22.7513	18.0336	19.2726	23.1064	20.1911	21.9122	19.4385	22.6877	19.973
CRO_T121233	26.3936	27.6968	23.1781	14.9911	14.423	13.309	11.1422	23.0919	16.9531	54.2836	50.3763	51.8109	43.9614	38.8629	37.2566	18.0651	14.0561	18.2244	19.3608	18.9412	17.7825	12.094	15.2183	19.2444	48.0631	44.8272	52.9476	40.8611	40.117	38.4446	34.0477	40.5095	42.8084	37.2563	31.4704	19.484	24.929	28.6624	28.4444	32.3089	18.241	29.2166	28.7234	26.2545	17.4274	32.5746	14.2968	14.8101	11.3666	16.7325	18.191	22.4333	15.2405	23.6596	22.8547	18.9706	28.7278	31.033	12.7924	9.39481	17.3879	16.2895	10.7875	14.3573	16.6276	11.0743	10.909	12.9637	7.61094	36.811	38.4382	37.6954	11.892	20.3593	18.0886	18.2461	19.4649	17.4168	20.4977	18.5405	18.9619	16.6373
CRO_T121234	1.91147	0	2.99984	0.715734	2.53345	4.33539	5.98801	2.40772	2.72669	89.6096	63.4472	76.0786	34.4309	24.0256	17.481	0	0.453362	0.894427	0.198822	1.23095	0	0	0	0	5.12019	3.21096	6.86709	8.80453	7.19755	8.78757	4.33068	5.99955	2.91571	2.63892	0.540468	1.6771	0	0.549053	2.99624	1.09688	19.511	5.13407	112.258	0	0	0	5.75011	1.26065	0	0	0	0	0	0	2.17934	5.11891	0.893918	24.5905	0.557499	0	1.53891	0	0	0	0	0.093013	0	0	0	26.6395	17.7741	14.5223	2.85731	0.989516	2.84366	0.333326	11.3744	3.5802	15.1488	0.977463	1.67203	1.3874
CRO_T121235	93.7746	144.353	116.465	135.502	47.2129	33.8576	29.2871	139.011	159.242	57.1579	60.2562	59.227	78.4293	84.0242	90.1639	84.3401	91.0822	89.5588	83.382	109.708	111.737	110.813	101.458	81.8796	75.6815	77.274	79.1631	80.3781	77.0118	63.8416	72.2294	73.4503	69.0127	75.8643	83.8355	89.7076	89.1023	96.6527	78.189	81.3391	91.9214	78.1529	93.5618	133.89	125.198	114.331	159.987	138.823	141.332	141.292	107.862	129.73	134.875	140.563	68.8706	131.396	125.053	115.678	104.284	149.93	104.447	151.05	107.285	136.517	86.2206	364.622	302.473	402.771	331.674	107.977	167.994	171.374	110.581	112.782	117.605	103.439	108.394	103.972	151.107	108.449	118.257	123.17
CRO_T121236	16.9591	14.9026	17.1117	11.269	11.0363	10.0209	6.13142	11.9873	16.6387	24.0135	22.4116	21.3404	29.0441	30.9546	28.2535	31.1559	31.3081	32.3124	24.1691	27.5379	26.2942	31.6848	28.183	27.1618	19.9183	21.3052	24.0046	20.3154	17.7017	19.7117	18.4033	18.1626	16.8977	23.1608	26.5636	32.025	24.5795	24.3123	23.4021	24.1129	47.5367	26.624	23.9116	39.1809	32.385	32.4091	24.5257	22.2305	21.7767	39.4924	34.8309	36.1293	29.4255	33.3367	10.5344	15.2611	41.8695	26.4315	31.4645	34.4534	27.6044	32.8071	25.3177	39.4033	27.6631	36.8089	41.4848	52.3428	51.3995	19.1887	22.2661	27.6121	35.9434	18.6713	15.6136	17.5014	20.1721	14.2102	17.361	17.6536	18.3251	20.2061
CRO_T121237	6.13897	7.00082	8.63302	5.0372	4.6747	3.9611	3.51898	6.45838	4.66781	9.96619	9.67697	11.544	6.30607	6.63182	6.54011	9.29364	9.43538	7.66889	8.04634	9.77543	8.41664	8.39106	9.1573	10.936	6.41331	5.91307	6.46893	6.28974	7.87534	6.65626	5.87955	5.09482	4.34176	6.95666	5.3525	6.06857	6.2696	3.89267	4.75315	3.88918	6.7223	5.95881	13.2486	11.0496	9.53963	11.3571	7.80541	11.236	9.43366	8.45695	9.1013	15.9347	9.51933	9.90584	9.03843	12.951	17.721	12.0545	11.0748	8.12894	10.2621	9.38529	10.7793	7.61329	10.9892	5.39647	5.51466	6.25559	5.69554	7.93968	9.57935	10.0646	6.19959	3.7967	3.39071	4.54086	4.4803	4.28697	4.59056	3.96411	4.43625	3.72224
CRO_T121238	3.48156	4.22663	6.94781	2.86154	1.84808	0.789288	0.762859	5.03237	4.59662	28.173	28.8457	24.7701	19.6182	13.4376	14.6915	4.71463	3.77853	5.9945	4.13029	6.15942	2.84202	3.5981	4.50244	6.70499	8.4899	8.44007	9.93498	11.8768	9.60955	12.6654	4.91515	10.8455	10.55	15.7074	8.9209	12.7121	4.72079	7.61409	7.70671	11.1351	34.6792	10.0264	15.4221	1.66212	0.989453	2.31536	2.6647	0.923644	1.28557	2.2916	10.2279	10.6133	3.09815	4.23234	3.7836	5.12309	9.82299	7.50068	2.14136	4.59623	2.80262	1.68414	2.39966	2.03565	1.68706	3.64124	4.38854	4.32746	2.42585	2.47811	7.57275	10.5244	2.72063	4.45403	3.52618	3.282	5.20072	3.77653	5.99095	4.19156	2.95926	3.42137
CRO_T121239	44.9792	43.62	51.2243	30.3319	39.4609	36.9909	24.2285	41.4982	40.287	49.607	51.0097	51.6262	63.4337	64.5338	62.3173	52.6178	53.8738	41.451	46.5216	49.8542	43.723	46.9912	56.0984	52.1107	63.0478	60.6584	62.5176	76.1885	81.8224	81.6538	48.2807	53.9857	51.8017	94.3104	99.0625	107.245	86.97	107.724	118.392	114.05	111.66	109.881	60.0279	29.5954	27.6778	27.429	50.81	50.1449	50.697	34.9686	35.8433	38.5286	22.7404	22.9125	49.1021	41.5535	61.8883	84.62	38.5915	50.3004	51.6456	64.1318	44.6755	60.9769	41.484	63.7158	65.5384	51.4773	58.9675	24.4871	39.4125	49.7294	57.1203	33.7601	29.4184	29.1881	34.9517	33.8791	34.917	36.0185	36.6651	31.7479
CRO_T121240	104.535	108.631	162.091	91.4598	123.322	120.166	67.1166	90.4208	103.27	97.9807	99.7198	93.4336	125.25	129.677	136.227	183.383	185.111	161.403	185.814	187.391	190.93	226.217	194.383	200.245	124.383	115.007	136.7	139.544	148.646	132.266	115.994	98.5579	92.3971	138.812	129.482	175.989	166.474	171.613	156.702	159.397	170.105	148.262	184.069	91.1728	48.5601	54.6815	172.914	185.738	232.45	89.9166	83.6604	109.864	61.1229	42.0655	96.6649	79.6433	156.982	228.779	186.286	209.972	201.257	281.437	267.789	267.652	261.793	426.659	426.887	445.83	463.876	171.471	149.706	187.353	231.605	119.52	112.528	115.318	126.277	113.998	118.126	142.301	150.678	132.168
CRO_T121241	37.1745	31.5707	43.0847	14.9401	23.5565	18.3547	27.2958	33.4451	30.9134	17.4842	15.0092	18.4401	38.6116	39.499	35.9123	30.0372	28.0829	26.6487	36.224	33.8156	36.8821	28.4257	28.5235	28.5031	21.5504	21.343	20.6323	46.0099	61.434	60.5922	20.4778	23.6524	24.3533	97.845	86.1778	76.2761	44.4659	134.052	110.696	136.414	90.7394	111.72	50.513	11.0696	13.3179	8.96113	47.9133	53.0708	69.0428	24.0777	21.9761	20.4446	11.9612	10.3028	32.6895	73.431	91.4425	109.708	60.4252	56.9131	50.5398	58.8074	29.5756	69.8946	28.2464	67.5986	81.4113	56.2364	53.3511	23.3851	31.1076	55.1246	44.348	25.6588	24.5699	25.9559	29.9043	25.8717	35.0127	37.3633	34.6018	36.723
CRO_T121242	20.7723	18.5501	23.1983	18.2302	17.8553	14.3723	10.4712	16.8933	18.2919	49.4675	48.2655	52.7326	37.9903	34.2036	34.1065	26.267	25.5951	22.0833	25.9363	23.7848	25.9866	30.1206	31.1903	31.0962	28.1035	27.2823	30.9526	33.9146	33.9853	36.5351	25.5795	26.6214	24.9163	31.1481	28.8073	35.0693	39.2737	32.0837	35.1558	24.2945	34.8623	37.1306	35.5278	18.0132	17.3578	17.5044	25.2282	25.5663	19.6779	19.502	13.2207	12.4706	13.7626	17.3169	23.3932	23.0136	39.9148	36.5146	23.2336	35.4326	28.9595	21.6894	20.0897	23.6441	20.6551	27.4771	21.8476	22.7045	22.8804	39.9557	31.459	28.8667	27.6446	20.6979	16.892	17.1881	19.1792	17.8281	18.396	22.918	19.8136	20.1828
CRO_T121243	18.0647	19.7505	21.8871	9.92048	13.3398	14.2604	13.5189	17.314	14.5358	52.6125	49.0855	51.4737	38.0843	31.6714	30.6036	53.5718	55.2757	41.3747	51.1416	60.0991	49.1874	55.2049	53.8373	63.3812	36.6659	32.5736	37.4648	37.7952	33.9409	37.6326	26.821	28.4725	27.529	36.1042	35.2029	40.3467	41.6214	35.5435	38.5042	32.4114	35.8904	35.66	51.2538	33.5934	32.6991	33.2978	26.1664	31.0885	22.8422	30.111	27.8351	34.6303	34.6639	36.7379	25.6376	31.2062	41.8646	43.2744	42.2374	39.4477	48.1206	34.4986	33.6606	32.8356	31.9999	8.04204	9.66692	10.5058	8.40329	23.6925	27.7284	29.6143	22.1696	18.1727	12.7137	14.293	15.1236	16.7312	15.4488	16.6009	15.6886	14.9278
CRO_T121244	37.5245	32.2134	21.2868	18.2368	21.6264	20.1016	20.1675	24.3452	21.2023	43.1667	41.3106	42.9949	46.2014	45.8217	40.6516	48.0075	54.8353	69.2332	36.0731	48.0395	44.0285	66.3947	51.3247	58.5404	50.8492	53.8566	47.4791	80.2479	72.8546	72.127	40.1426	33.1255	31.082	82.7873	83.1509	94.7556	105.563	91.8757	88.0849	74.5325	70.7873	73.2617	60.7117	56.0034	80.8528	78.9289	50.5582	41.5157	31.2861	34.175	16.8302	20.4743	51.4351	72.487	39.4897	61.1712	82.0818	103.071	54.3245	59.3631	42.9342	65.3281	38.8344	70.6863	37.4449	34.9799	31.0232	18.8669	29.5469	58.9311	65.7366	51.6225	42.2653	32.2534	27.083	26.0606	32.9398	29.5714	29.6507	27.4813	27.7371	28.5734
CRO_T121245	621.79	691.703	442.138	498.306	380.444	386.542	232.808	577.977	445.803	2247.77	2407.91	2091.6	1357.48	1462.52	1700.17	441.956	545.754	650.228	347.574	536.785	403.407	755.229	612.556	827.732	1410.8	1410.61	1492.51	1715.27	1248.42	1419.75	897.09	816.107	897.956	587.559	699.971	667.469	1310.89	555.82	540.75	575.75	531.911	497.03	778.542	1870.51	2002.61	1789.51	546.075	367.335	195.533	1543.95	2582.18	1091.08	1374.78	2599.71	751.865	727.164	874.424	599.435	403.312	677.687	528.85	461.412	557.956	444.113	708.728	428.678	458.819	236.699	405.604	1001.99	1091.79	577.282	559.404	715.815	602.482	648.355	730.221	674.496	694.758	602.449	533.389	567.608
CRO_T121246	152.363	155.5	177.967	134.225	156.212	137.815	89.7531	126.036	124.596	267.673	279.619	273.554	262.516	260.304	294.927	261.433	258.78	192.935	244.158	254.166	265.636	276.961	261.232	276.718	205.567	226.118	238.485	218.969	201.142	209.314	186.168	178.922	192.689	180.665	183.83	209.618	228.563	192.284	181.721	199.58	181.995	183.643	216.474	125.329	124.959	118.788	190.324	178.478	197.987	154.101	132.063	160.981	130.73	123.583	139.331	104.398	192.173	187.165	145.378	196.564	146.806	214.184	183.281	204.947	195.012	435.049	413.097	427.806	426.352	171.184	206.327	179.176	246.215	134.197	124.707	132.963	128.464	115.371	129.912	138.903	154.451	134.502
CRO_T121247	8.26377	5.58597	4.63976	4.01931	7.66589	4.68294	3.10047	5.21756	3.38819	0.580775	0.62982	0.645171	2.24599	3.20038	2.2036	2.44363	1.68959	2.19291	2.10983	2.52765	3.24072	2.83168	1.04824	3.6387	5.93472	4.81169	3.36271	3.86678	4.96439	6.88307	3.16651	3.96052	3.01269	18.6207	17.333	29.1955	45.593	19.0811	27.7494	14.7356	0.242509	22.8165	1.21663	0.415154	0.454777	0.258194	4.82693	5.63052	1.62766	0.307538	0.188165	0.220532	0.396851	0.523269	1.42455	4.26292	9.82488	5.7242	6.56219	3.68557	4.8071	3.57561	2.54927	3.903	4.05986	0.0181114	0.0684368	0.0791741	0	1.43873	2.38149	1.45879	6.19081	1.63568	1.46122	1.90435	1.54229	1.68668	1.84016	1.88276	1.23193	1.65598
CRO_T121248	242.88	225.795	294.766	249.672	207.69	192.676	113.056	189.162	162.302	480.801	467.661	456.204	367.157	357.875	342.084	316.968	298.969	251.844	290.574	257.43	251.346	237.363	287.879	284.578	229.259	222.26	268.811	277.437	295.772	280.961	220.532	229.113	199.059	223.163	226.487	291.659	274.356	230.655	229.266	249.643	330.625	283.228	550.508	145.682	113.356	113.851	284.284	314.455	263.52	154.935	124.858	130.983	223.613	131.296	223.223	184.629	249.215	288.665	253.491	291.878	276.304	546.427	689.771	588.592	562.751	379.676	429.481	359.873	342.739	149.906	240.544	272.519	350.125	175.598	158.326	163.929	179.074	180.05	179.007	185.236	188.916	175.451
CRO_T121249	222.892	207.442	296.365	238.673	297.819	253.072	168.962	182.644	190.169	526.214	480.967	482.857	380.403	374.964	397.14	378.413	375.967	300.215	434.116	360.918	375.516	333.687	381.907	379.933	225	227.426	225.692	236.274	234.549	227.91	174.953	196.049	179.586	227.412	196.542	225.405	243.848	245.45	211.31	221.813	253.005	251.698	539.594	194.408	130.904	147.168	272.814	299.955	288.614	169.67	148.506	167.426	194.009	127.561	222.829	140.063	209.023	342.943	227.238	269.79	278.25	532.625	637.376	505.349	525.188	408.312	492.363	404.469	397.166	214.182	302.912	319.445	383.472	281.074	247.499	263.684	290.79	261.992	278.241	285.711	266.492	288.613
CRO_T121250	6.49777	11.0481	3.04544	3.93996	1.95881	0.838612	1.25927	6.01152	7.86872	0.404836	0.409948	0.235781	0.696173	0.985731	0.99544	3.58856	4.57742	3.62518	3.14826	3.48283	3.83747	3.60784	5.60597	3.47441	1.68732	2.03543	1.9435	4.73627	8.05113	6.77239	1.77245	2.17286	1.65074	13.2759	13.1363	19.1039	24.3892	15.1627	14.4623	10.4959	12.0951	14.4045	1.56615	1.80541	0.894333	1.13045	23.6626	20.1551	25.4672	3.21391	2.05689	1.46625	0.378697	0.525051	2.70532	14.1	18.8241	23.993	12.4564	5.89927	10.9292	15.4959	3.43894	20.6705	3.96997	5.97681	3.73979	5.88453	4.15331	4.52849	5.3005	10.5183	9.47761	2.60222	3.27925	2.48838	2.34161	1.44356	7.13855	1.83081	3.39274	3.55281
CRO_T121251	57.3277	73.0902	8.04443	35.2605	15.4848	15.307	21.6149	47.5025	32.2172	26.3868	23.5387	32.7333	53.8905	51.2926	48.1643	31.3725	29.8572	24.4279	22.0317	20.6764	20.9025	26.9709	25.8452	30.5192	50.9117	50.5749	51.6098	78.0933	99.2149	99.3392	41.695	43.0098	48.2185	27.9013	28.1545	42.4139	41.6591	19.3943	19.4642	26.906	48.9739	19.6714	58.7789	2.38584	1.25632	2.17207	35.9995	30.753	20.9016	2.85187	2.33613	2.15266	0.926372	1.57578	60.1538	63.3514	23.4777	40.5473	29.8749	17.9514	24.0316	21.585	3.80546	26.009	7.59183	2.25273	2.36287	4.71007	3.0571	18.8228	30.6091	21.2877	27.3022	24.4527	21.5372	20.8516	28.823	27.0923	27.7302	14.9965	17.8608	16.0132
CRO_T121253	0	0	0	0	0	0	0	0	0	0	0	0	0	0	0	0.464694	0.248662	0	0	0	0	0.529652	0.202885	0.36351	0	0	0	0	0	0	0	0	0	0	0	0	0	0	0	0	0	0	0	0	0	0	0	0	0	0	0	0	0	0	0	0	0	0	0	0	0	0	0	0	0	0	0.108034	0	0	0	0	0	0	0	0	0	0	0	0	0	0	0
CRO_T121256	1.67141	1.5761	1.20682	2.27059	66.2688	72.9471	110.133	25.0962	15.2625	33.4506	32.8398	32.5336	19.6165	19.0252	20.9414	3.69891	3.88471	3.06013	52.5524	42.8114	39.1938	50.2299	35.0428	56.5673	16.3324	16.0186	20.9107	13.6992	19.3914	17.2743	17.7574	16.7303	17.7029	17.9338	14.8864	15.8103	13.6243	20.8241	20.8788	21.7767	0.977869	22.2729	9.87874	1.50692	4.6034	8.08958	0.835984	0.738	7.64519	0.44789	1.62742	0.800382	1.58763	7.14475	30.3942	30.6743	32.9366	27.5428	16.0257	7.33352	17.8717	9.18056	13.6659	8.34283	17.0967	0.401595	0.909246	1.43194	1.18742	63.2803	1.58931	4.29193	15.8179	5.32366	5.55513	6.3953	4.4213	6.2391	5.26868	7.87372	7.09035	6.93288
CRO_T121257	28.9069	23.7235	21.3809	17.6527	13.3222	13.2948	7.63667	27.2229	13.7515	127.108	128.815	119.86	71.1167	72.1011	69.1158	45.2769	48.2601	41.6071	43.1846	42.6955	39.8731	40.0649	48.8379	45.2427	36.3953	35.7749	44.734	53.6082	59.0608	59.6724	37.3044	36.0406	36.3723	56.6025	51.7547	73.2464	67.6432	44.3453	52.2482	54.0721	66.3199	57.1017	111.722	55.0424	38.5765	51.7351	35.8207	41.9972	36.6944	40.2834	59.0354	60.2999	41.823	35.8396	33.178	26.7925	62.1863	80.6193	40.0301	42.9012	47.592	63.2396	66.3251	59.0613	71.0587	36.7571	44.7961	43.3774	37.8334	25.0983	41.6255	32.5	36.3019	17.0991	13.9289	17.9642	19.0269	20.4242	20.2339	18.9072	15.8589	15.8446
CRO_T121258	477.209	599.779	582.821	963.61	4303.86	5285.07	6698.98	1789.24	1808.5	163.273	126.847	158.821	390.863	402.572	435.852	116.677	145.509	69.5217	1000.56	775.56	1062.02	480.529	377.738	319.629	2322.93	2205.97	2020.45	495.618	487.217	461.718	2130.95	1901.29	1783.57	111.18	113.044	131.896	114.79	153.329	117.082	131.845	53.5841	118.845	276.522	38.7719	98.9146	116.063	370.234	220.768	658.274	28.6194	40.5046	29.4899	17.9598	57.6341	2992.88	1572.71	21.1792	375.91	15.2275	32.8912	13.638	8.9473	35.1652	13.5401	8.28735	28.2351	21.9397	26.2553	31.6263	2469.56	656.745	349.156	110.738	2360.28	2491.32	2223.54	2157.87	2706.54	1995.96	2105.48	2412.43	2143.66
CRO_T121259	21.8049	35.2534	19.3768	29.0153	20.1651	21.2154	27.4686	31.9123	32.3938	18.0918	18.2646	19.3969	21.9471	19.5292	17.7049	10.0092	9.7841	9.9816	14.5493	9.27885	11.3527	12.1217	13.3904	10.9388	22.0816	19.1967	17.2417	15.4549	16.0401	15.2399	18.5706	24.3897	18.9606	13.5092	12.6188	19.7565	15.9107	12.875	12.3165	11.8952	27.7056	12.6959	13.1137	8.27912	5.37629	7.39283	18.2456	17.8069	43.6919	8.62921	12.2209	13.0214	7.78196	4.63405	17.3184	30.1426	12.1686	13.5006	10.8719	7.21373	10.4982	7.17187	7.08872	6.68634	6.72598	15.6488	16.9507	16.0056	15.4198	25.98	24.988	38.8057	15.1691	29.6738	35.0737	25.6664	30.2281	23.4222	37.4062	27.3977	35.3079	33.7943
CRO_T121260	17.7352	25.7401	0.205852	7.00448	0.48464	0.98954	4.58629	11.7206	11.0066	0	0.0600206	0.0614246	0.116228	0.187192	0.170449	0.0759537	0.163732	0.530659	0.253123	0.311524	0.296046	1.45528	0.33329	0.60763	0.100195	0	0.100283	0.345064	1.26796	1.11809	0	0	0	0.280249	0.0957486	0.09914	0	0.391826	0.354194	0	0	0.199776	9.02256	0.145505	0.0796693	0.181952	3.66839	2.54784	14.5535	0.243213	0.0987091	0.077474	0.083491	0	2.41969	15.2494	0.395387	2.28681	7.64186	5.59836	6.95238	3.34225	0.107746	3.79391	1.32016	42.6233	10.6117	6.69477	30.6076	0.424201	0.309589	0.970389	0.737903	3.4522	6.28283	4.89029	5.27369	3.32316	5.11381	2.3838	3.61694	3.56488
CRO_T121261	45.6716	34.9404	41.346	32.7658	37.5829	33.5067	26.7459	26.8175	30.7047	220.071	259.477	236.787	86.786	83.5441	80.7531	71.8608	62.627	62.9193	69.1987	70.6502	65.746	70.2147	69.8646	79.5784	72.2907	76.5981	82.3029	96.0596	92.2673	99.1425	55.211	59.9346	62.6874	78.1985	69.6764	102.838	106.489	78.0627	80.4834	65.0226	60.6453	85.2253	113.027	52.8709	43.8188	56.1608	51.4802	52.8543	49.9007	38.1741	69.5844	84.0729	40.9905	48.1089	39.4978	28.3919	62.615	68.3426	54.6432	45.3455	58.467	46.3108	45.5674	39.5472	45.6115	39.9555	36.8728	35.7958	35.3188	47.5641	54.4727	41.1038	63.2462	41.9151	30.1738	37.1022	41.1273	40.3857	36.3569	39.7866	34.6749	32.9565
CRO_T121262	32.2157	30.5389	20.8776	10.5779	18.5609	18.3654	12.9344	21.4441	16.9727	70.508	77.2267	79.3066	60.3989	57.4222	54.837	67.8274	61.9278	51.3972	54.6678	64.2891	59.5494	77.8072	63.0938	69.8228	46.7494	46.5601	48.552	60.178	52.9361	54.6115	46.471	45.7342	47.5424	47.7099	45.4182	56.4722	58.1937	49.0554	57.4236	48.5995	54.9932	52.0816	76.0801	35.3147	31.1749	34.2096	52.727	54.6809	37.9225	37.4193	27.9746	43.9631	49.1149	33.4849	31.3166	43.0465	56.3108	61.5851	58.3966	46.0723	61.6055	50.6965	53.505	52.1484	68.4504	11.8396	17.5376	12.9847	13.363	49.6647	44.6426	47.4827	40.9189	25.6919	19.2207	19.9334	25.3149	24.3643	25.8145	23.7575	24.8613	23.4998
CRO_T121263	9.78608	7.48141	9.70249	4.77449	7.00995	5.64043	3.97778	4.91324	4.67654	20.4927	20.6797	20.304	20.666	20.3912	20.8849	48.4622	42.5298	29.7703	38.7082	37.1209	35.1851	41.4649	38.3644	44.3475	25.9976	27.6909	27.4166	19.9308	18.4212	20.1616	22.5577	21.2726	21.9871	18.4614	19.7799	15.3037	13.1746	20.3297	20.254	18.3685	14.6724	19.5443	26.6246	16.5928	13.2391	14.181	19.4679	25.8034	15.004	23.2155	25.6803	20.8461	11.349	12.8389	8.69697	7.38313	25.4416	16.479	31.575	27.8568	31.8559	30.1177	29.0843	30.847	36.7938	12.2907	11.4128	13.6805	9.70249	15.3284	19.0095	18.3279	28.4434	7.43867	2.70192	4.38852	6.16118	5.13284	4.81523	6.17144	3.78776	3.87273
CRO_T121264	31.0037	28.7779	33.0288	26.2506	15.8536	15.4052	9.48387	25.7725	31.8794	64.5226	72.6766	68.4405	51.2298	50.4603	51.9091	46.5796	45.4617	33.9141	34.9739	41.0047	33.6611	42.4126	41.2313	43.3239	53.4331	50.5124	49.0868	51.5776	46.2557	52.5697	37.5712	43.6032	46.3135	50.5915	50.8023	46.9153	44.7557	59.0241	51.5086	51.1601	52.6485	52.4365	49.689	16.7132	15.1915	17.3118	28.0232	29.5607	30.8646	15.779	18.7398	24.4952	17.1671	15.996	19.9896	22.237	38.8733	35.9198	33.7736	50.5223	46.5125	35.522	41.1516	33.2782	37.8611	54.4037	50.4938	45.8613	41.4386	24.3644	26.0622	25.2722	37.5375	24.2979	22.1367	21.7571	25.3616	22.9402	23.5008	25.861	27.241	26.2691
CRO_T121265	17.7766	14.4619	19.2894	10.6757	12.9124	13.3617	11.4295	14.991	15.9366	35.884	39.9247	38.0055	32.3505	29.6019	32.3236	34.3236	30.8105	28.2641	29.1887	28.6806	25.7314	29.0293	34.9859	31.0639	20.829	18.364	25.189	21.0818	23.6203	23.7485	19.0694	19.4667	16.6259	25.6986	25.3947	25.394	32.5209	21.2803	24.0161	20.2428	29.5678	24.6373	33.6859	11.5738	12.2835	12.0048	27.6822	26.1804	39.6317	12.9089	16.2125	16.4911	10.4986	10.7977	12.8863	14.1501	28.5994	21.2436	32.5383	28.8878	27.4528	28.9663	24.4519	34.0534	21.413	36.2735	29.5017	39.149	34.5659	15.7428	14.9187	20.5992	35.3835	16.5956	13.3538	14.7717	16.7073	16.8617	16.6732	17.8773	18.6739	16.5436
CRO_T121266	8.9184	4.89785	18.766	4.89843	13.4788	6.73167	5.51165	13.9114	6.21702	318.183	276.045	302.919	287.654	296.933	271.192	282.503	193.065	288.373	227.083	119.068	158.729	75.6564	86.9686	244.855	45.6571	38.274	44.7737	25.0121	25.5806	25.2517	40.1662	33.8186	32.6138	205.29	230.672	392.657	580.297	191.688	269.576	124.446	28.1925	229.513	425.721	10.7725	5.41659	7.11938	94.5453	79.0739	45.804	42.7508	12.4663	11.6101	14.1921	5.80038	8.95967	8.32676	360.48	87.3647	375.323	586.519	474.195	286.277	129.495	255.199	196.058	15.7832	39.9594	107.739	39.7973	10.1461	17.2363	18.7233	364.085	18.231	11.6883	12.1701	21.8182	17.2775	16.5031	18.081	9.26637	9.75775
CRO_T121267	12.3975	12.1214	2.07749	4.77609	3.62572	3.01797	5.3808	7.93653	7.84612	0	0.0765889	0.0798611	0	0	0.143953	0.516073	0.330342	0.419384	0	0.315791	0.205974	0.476469	0.088445	0.241697	0.799222	0.123227	0	0.447644	3.95594	1.85386	0	0.105977	0.261425	2.38821	2.32471	0	0.142396	4.35737	2.05713	1.49647	0	6.0386	2.89471	0	0	0.154385	4.15534	2.17909	1.86681	0	0.1685	0	0.129664	0	2.44865	6.39567	0.670995	5.30565	1.09711	1.80662	1.60632	1.16247	0	1.04038	0	1.0589	0.459149	0.31761	0.736832	0.830595	1.74407	2.15485	1.4561	3.8659	5.15769	6.17001	5.51064	2.68278	4.74528	3.34901	4.32855	4.72569
CRO_T121268	22.6026	38.5268	6.81539	23.2052	2.83644	1.82988	3.73959	23.7415	23.0877	2.18529	2.61479	2.54359	2.42692	2.45549	2.64307	5.36352	4.70189	2.70082	5.13761	6.26757	9.67672	6.75215	6.79821	5.52175	4.02066	4.29996	4.58993	8.02402	10.2525	10.8266	4.40974	2.82006	4.19402	14.8667	14.9384	14.1219	23.0192	20.6936	18.8069	10.2204	1.00342	15.384	5.44407	0.549536	0.360419	0.346689	18.4641	13.8986	28.6995	0.905625	0.153137	0.598154	0.499476	0.404553	4.85453	15.3607	17.1202	18.0427	9.61067	3.23508	5.81458	9.27581	4.9754	21.2324	9.14096	0.700222	0.560847	2.76623	0.710836	2.98696	5.34936	4.29286	17.0225	12.7951	22.8773	20.8847	16.791	11.2666	21.2203	11.0749	15.2832	14.0005
CRO_T121269	24.7249	34.2612	6.75978	23.8014	2.59669	2.36853	4.14932	17.4269	25.4756	4.41542	4.00085	4.33763	6.51638	6.71849	6.23583	2.28921	3.19266	2.16113	1.0732	1.91854	2.1298	1.41844	1.55731	2.37516	14.2615	13.5875	13.7681	14.9972	21.0151	19.1912	10.7987	12.8532	16.7417	15.3101	13.8552	12.3595	14.9349	14.6415	14.2005	13.716	1.56389	11.6606	3.76042	3.12084	2.69063	2.80413	9.52722	4.63857	14.0485	1.17748	0.370643	0.512361	1.58518	1.88824	13.8991	16.1868	12.3155	19.1319	5.3969	2.46212	4.22106	4.14566	1.17431	3.76512	3.52636	0.558114	0.349758	0.574907	0.788045	5.09773	8.92931	6.63379	4.97693	14.3854	21.3715	20.1302	15.7127	16.2256	21.1053	10.8789	13.929	13.3643
CRO_T121270	12.5889	12.8012	9.00257	8.73872	6.43138	5.77201	6.13273	13.3949	13.2908	35.1246	33.5337	35.9102	31.4928	28.3643	28.8833	19.1076	19.0645	18.7516	17.1647	19.5087	15.8389	21.5449	20.0029	22.3478	28.3483	27.3309	29.6183	29.7423	27.3225	29.4291	24.2704	23.1106	22.665	24.5852	24.3972	16.9344	19.6859	21.779	24.8576	22.0538	15.2405	24.4019	41.8194	20.2333	16.2198	25.6915	18.7004	16.45	15.0031	14.7977	15.7889	16.9556	10.0241	15.4986	19.6116	20.8416	25.1087	28.5764	16.4263	19.7039	19.4022	14.3397	12.0551	12.2699	12.2606	6.31322	4.52517	6.51537	7.0973	14.6583	17.68	15.8775	11.9674	15.4066	11.669	14.1143	15.5312	15.3147	15.803	12.8747	13.0439	14.1237
CRO_T121271	27.1608	23.8255	16.9184	14.4152	49.8278	59.1107	31.7604	28.9851	29.8316	90.915	90.3178	97.6175	73.947	69.1727	69.9211	47.1863	48.8144	36.1767	53.5633	53.0859	48.9592	54.7156	57.0627	46.0939	33.1806	35.2445	35.9746	46.604	52.5969	47.025	28.8516	32.9151	32.3657	59.8138	49.5422	57.4295	57.1256	73.4922	81.4979	66.7167	20.9117	83.2262	93.7039	35.8801	34.972	35.5378	42.246	45.6933	77.1564	37.1155	57.751	67.244	23.216	22.0319	27.0591	36.1039	51.3108	52.6835	33.2767	37.2123	41.4912	38.0404	29.1345	30.7403	27.7481	45.4894	42.8358	57.4731	48.2658	30.7896	24.0182	22.9598	32.3599	30.3978	29.0832	27.806	39.5133	29.254	41.602	28.9796	30.0423	29.6329
CRO_T121272	14.4934	10.8416	17.2699	15.9913	28.1085	31.3879	21.6387	14.4838	14.9002	34.1814	39.6301	38.3663	34.0443	40.2246	28.4126	30.5269	22.299	29.0614	33.0334	25.1648	28.4955	25.4929	28.9222	28.8871	13.9477	15.0332	28.8545	29.9167	23.6869	28.6331	38.6991	38.6686	27.1172	28.3584	16.4049	13.931	6.82462	29.0861	33.7451	34.8591	20.3724	30.9266	23.4318	2.73644	4.45347	3.1381	14.123	16.043	14.2736	6.79975	5.34067	14.1153	17.4149	6.35322	6.24253	10.1878	11.5853	7.86222	14.1177	18.6415	13.701	15.4679	19.8201	19.6271	22.5954	45.7706	69.4864	58.0032	79.7309	46.8734	16.3149	22.6291	58.6235	13.9906	14.2549	18.2619	18.9118	14.6805	17.8369	18.1151	14.2009	16.1615
CRO_T121274	0.572215	0.81705	0.42774	0.379936	0.770956	0.479533	0.44838	0.775675	0.464322	1.64739	2.173	1.96834	1.00677	1.27227	0.786624	4.42752	4.63473	4.24325	3.67542	4.37997	2.89503	3.9132	4.59215	4.10611	1.19448	0.950863	1.25941	2.05079	2.39465	2.37746	1.07272	1.11246	0.593027	3.33895	1.59133	2.58122	2.72374	2.48179	3.57185	1.47111	0.613656	2.58046	26.9008	3.13231	5.79688	5.87282	3.67253	3.72525	7.06479	5.98059	8.99551	8.20984	8.49939	6.90736	0.89901	3.46888	2.07636	10.7891	1.19895	0.687817	2.21124	2.04402	0.752067	1.10291	0.537438	0.439667	0.501384	0.881254	0.9584	2.53585	2.69898	3.01984	1.85151	0.848091	0.523196	0.7457	0.788289	0.407193	2.43726	0.586942	0.487676	0.480965
CRO_T121275	0	0	0	0.188133	0	0	0	0	0	0.739473	0	0	0	0	0	0	0	0	0	0	0	0	0	0	0	0	0	0	0	0	0	0	0	0	0	0	0	0	0	0	0	0	0	0	0	0	0	0	0	0	0	0	0	0	0	0	0	0	0	0	0	0	0	0	0	0	0	0	0	0	0	0	0	0	0	0	0	0	0	0	0	0
CRO_T121276	0.680722	1.35966	0.717024	0.503112	0.534499	0.428082	0.555958	0.309976	0.109329	3.08967	2.12145	2.40923	2.80491	1.89871	1.96475	7.35262	7.80889	3.96946	3.88099	6.99069	4.81606	14.1566	21.8129	11.5181	0.591026	0.76201	0.431279	0.368599	0.485314	0.961962	0.40937	0.304797	0.222561	1.99117	2.74727	3.59589	1.73463	2.03268	2.17707	1.61463	3.68255	2.83586	5.01613	25.807	31.7098	21.1533	3.19103	3.37031	0.993838	19.7693	8.82145	6.70677	9.20573	14.7338	0.081709	5.46269	22.6951	16.5693	9.22169	31.6462	13.5883	8.38195	4.68573	6.41105	2.44546	9.24996	6.77166	6.99031	6.4089	1.40126	1.00667	1.05096	10.164	0.184793	0.222396	0.111845	0.398439	0.197895	1.87333	0.0738357	0.238431	0.116764
CRO_T121277	23.1724	25.4134	21.7601	18.0771	13.0625	11.9364	11.1709	23.8763	19.9585	37.6836	38.0109	39.457	38.7561	36.7779	38.097	36.8737	37.3649	27.5333	34.7964	39.5818	34.5581	38.1793	41.3937	36.0592	40.5496	37.5698	36.7802	42.8022	38.3116	38.0623	33.3276	31.7443	33.9719	33.7974	35.7359	36.9446	38.3982	32.029	31.9172	32.5941	35.9336	30.2283	39.6811	34.1006	30.175	29.5129	33.1713	32.5716	29.8127	33.6422	26.925	27.6224	28.1584	28.1264	25.3933	28.961	33.8983	36.8577	33.2488	33.3069	36.4616	38.8815	35.8192	40.1163	36.5802	16.3502	18.8894	25.2223	18.4052	22.6178	32.9967	32.9241	28.5905	20.388	16.6039	17.5072	18.9202	17.8104	18.8724	19.1918	20.2752	17.8597
CRO_T121278	13.5543	13.3978	14.5349	9.30479	6.95331	6.84309	4.65546	13.0664	8.85558	24.3191	23.3833	27.8332	15.2981	17.1276	14.524	15.3074	16.1187	14.1921	12.8022	14.7321	13.2077	13.0642	16.0418	13.9267	13.4681	11.8521	10.8264	13.3707	17.5051	17.4015	11.3216	12.4197	15.5444	14.1957	14.7662	13.9729	11.3972	17.5417	14.5039	11.6504	10.826	16.5306	23.7987	29.952	41.9934	51.8	18.3938	17.2775	17.3294	19.5273	20.5326	25.0976	24.0367	34.1675	19.9569	24.0095	26.2964	19.5893	16.7719	23.5258	17.1524	25.7139	17.0699	26.8241	13.6418	22.2729	16.9096	17.3481	20.0759	13.3554	17.7548	13.6483	8.72695	11.142	10.5137	9.41246	13.7649	12.0358	13.4414	13.7362	12.2306	14.858
CRO_T121280	141.32	43.0534	1070.58	53.359	374.12	345.677	67.3497	90.5111	69.1602	533.51	643.893	537.23	189.468	203.029	246.163	158.649	154.345	138.725	177.235	191.653	170.887	190.044	235.988	223.421	198.912	201.898	218.016	281.436	236.055	242.164	315.25	358.282	343.015	115.797	119.93	91.1508	107.764	147.221	167.128	134.162	34.303	141.696	539.746	249.267	239.972	252.437	200.839	398.699	217.373	304.528	865.886	709.383	304.252	273.939	113.626	55.7877	111.707	101.725	109.227	204.292	130.331	102.798	211.929	68.0296	150.123	730.188	832.09	1320.33	895.23	545.18	322.707	670.49	88.3643	169.564	106.889	126.914	150.814	174.781	181.855	323.676	259.408	234.496
CRO_T121281	93.308	73.9919	44.5859	26.3356	42.7428	32.0334	47.0405	52.2586	34.924	9.86376	6.18553	9.0712	35.6044	40.8892	34.592	9.018	11.8323	6.56874	11.3081	12.2163	17.3066	13.1443	18.2356	11.8905	19.0702	20.8232	10.7589	65.2503	111.614	96.4724	18.5237	18.2943	22.5013	239.344	212.056	140.726	112.36	216.002	180.252	286.463	133.305	199.35	72.8647	10.4521	8.3024	7.26397	83.2194	85.0272	114.283	5.9409	10.8765	13.4049	4.72942	6.51458	76.0551	94.1341	88.7376	209.84	60.1386	16.7283	50.3034	78.0395	8.92585	96.2414	24.5421	25.2251	16.1432	44.4433	35.9572	27.3754	34.7546	38.0786	60.272	32.7973	41.4748	43.006	39.1738	42.0983	49.3019	44.8614	53.9389	48.1955
CRO_T121282	2.87416	5.02992	2.7031	2.54196	0.714968	0.31033	0.687059	2.91135	3.33156	5.43011	4.69718	5.83027	4.04325	2.68927	2.73763	2.2857	2.89943	2.44451	1.86744	2.23625	2.52484	2.24374	3.72703	2.23393	1.65435	3.59489	3.64642	6.63827	6.16239	5.85783	2.33139	2.59227	1.32986	3.1765	5.12137	4.73287	4.30185	1.96098	3.17739	4.59195	5.5206	3.45964	3.67523	4.80361	4.12236	5.13305	6.14833	3.12599	4.08346	6.08487	5.20394	5.98946	2.84604	3.86327	4.43674	8.51707	4.28768	6.23357	4.25547	2.21991	5.42684	4.17156	3.9879	4.44892	2.80124	3.87533	3.30523	8.34811	5.52241	1.85674	7.45014	3.85144	2.31232	2.66576	2.22792	2.98785	2.68518	2.01552	3.35634	1.96012	2.42843	1.52063
CRO_T121283	5.12496	5.64731	3.4466	3.26566	3.52091	3.45315	6.17516	4.15499	2.9945	98.5798	91.5903	93.4355	22.0171	21.4622	22.1628	7.22544	5.3532	6.75569	11.0984	12.7611	11.5513	3.86383	5.91858	13.8635	37.3539	32.314	42.6157	92.3	100.995	106.437	19.9617	17.9999	18.8127	15.0224	15.7713	8.64035	10.9217	7.6412	6.07312	28.1277	17.4892	10.4672	84.1125	11.1904	6.36978	8.26023	9.329	11.6054	9.25561	23.0671	11.4964	31.7068	14.2822	11.5983	15.6385	18.6281	25.2761	23.7798	38.7429	17.9404	21.6133	12.7549	19.3135	15.3008	22.641	1.29489	2.94137	2.64664	1.21918	11.692	18.2619	18.7873	16.4371	7.36434	3.72711	4.72091	7.04846	7.09312	6.64153	5.6038	5.02639	5.03747
CRO_T121284	22.7097	31.0398	20.1101	21.0895	10.6213	13.8555	13.5741	26.7574	27.1644	11.5836	9.68309	11.4523	13.5666	13.4357	13.4575	11.0682	10.3964	7.16955	11.7297	10.4701	11.63	10.139	12.9821	9.59382	22.0423	23.0039	24.3185	12.2231	13.1333	13.847	16.2337	20.1463	18.5419	8.24121	9.01025	9.31124	9.60213	6.92306	5.64075	6.58102	10.5234	7.31925	17.9529	10.7524	7.38797	8.72835	29.9918	25.5113	34.2412	10.247	11.1774	9.48681	6.68538	5.78229	33.6865	33.4658	11.3734	15.7712	10.3917	9.14904	11.1147	11.4262	10.6511	10.3265	12.1956	7.08162	5.4583	8.0524	6.13932	15.4021	28.5364	25.1201	6.0186	23.5626	28.6701	24.998	26.6775	26.4368	27.2973	22.5115	27.5189	28.242
CRO_T121285	24.3126	27.0762	13.9243	4.09213	8.16006	11.0359	15.5836	20.5289	9.93291	7.19672	7.05517	7.84348	8.0213	7.24025	8.7653	9.4819	14.2815	6.66051	12.7724	10.9843	11.4129	9.08227	13.6021	15.7934	10.0402	25.9981	16.8826	7.67724	10.3273	14.0342	17.1375	11.7527	10.6883	4.17818	2.86586	5.59301	5.52825	13.7882	5.30069	10.7655	10.827	3.64132	5.56841	3.39959	4.70457	3.87048	23.0578	19.6497	13.0303	5.86119	3.3184	2.54392	6.28736	2.73756	21.1941	11.4437	1.45192	3.51088	4.86172	4.71585	3.26223	1.68656	1.32702	0.643558	2.26713	6.30612	4.67861	10.3983	5.7025	30.191	41.8531	35.9502	5.235	15.7225	15.3332	11.7461	15.8299	16.3906	17.0342	14.1897	13.0867	15.8137
CRO_T121286	16.8496	15.4605	16.1487	11.2298	13.732	11.6383	9.59285	13.8546	12.1939	32.4692	33.3673	32.8698	45.4049	42.5609	40.4463	43.1721	37.3823	45.6569	42.1871	40.4718	40.8782	37.4123	34.5286	45.0983	59.5038	59.6703	69.8428	47.9669	41.9143	45.2649	49.9828	57.8266	51.3642	32.7496	39.5063	44.2071	39.9458	30.2058	31.4029	31.7495	46.199	32.6203	21.962	30.3783	28.0177	34.8396	24.2742	25.2516	21.4326	22.7739	18.9177	17.715	16.3877	23.4338	15.4455	14.3483	40.2249	34.8227	38.7761	27.9276	38.713	30.3305	28.6989	29.1426	35.057	41.3987	39.5982	51.932	47.4351	26.1574	37.6543	30.6819	44.9429	24.1255	16.5911	20.8957	23.4964	22.1157	19.4664	18.9306	15.3576	18.1879
CRO_T121287	6.5171	5.78396	7.54577	5.06477	4.03667	3.32166	2.99322	4.96336	6.04261	5.84331	4.89086	6.03934	9.96602	8.67972	8.17454	15.5264	12.4674	8.46462	13.8954	13.2992	13.3231	10.5979	11.8833	13.4944	10.5847	9.62143	13.2385	10.3027	10.0139	8.39363	11.5568	12.001	10.2574	8.01265	7.77779	10.4371	9.70989	8.93093	8.02341	8.30296	14.515	9.16304	19.2562	10.3021	7.57337	7.31677	9.92717	8.72303	7.52782	11.0409	8.33098	8.57653	7.46303	8.08291	5.29167	6.17101	14.5667	9.27529	14.7163	12.1903	20.6643	17.6597	10.1348	15.1186	11.7783	6.59695	8.39778	11.1053	9.33817	5.69411	6.50788	6.84922	9.50125	5.96569	4.22245	5.03512	4.92179	5.0604	5.93532	5.46042	6.29395	4.48467
CRO_T121288	37.9678	56.4998	39.3868	36.0106	8.42014	7.48833	6.0353	23.781	29.3954	11.0112	9.00569	10.3492	22.9964	21.1746	19.6815	26.4658	27.7507	36.124	24.7158	31.6764	27.9777	31.0539	28.6651	26.6167	25.0605	24.7937	25.5927	33.4031	26.3291	28.163	21.8955	19.9148	22.5058	27.956	32.3853	41.0573	44.2356	28.1562	29.5197	25.9014	35.8259	24.3595	17.8144	27.8387	35.9587	21.5751	46.7465	42.6652	28.5094	36.2523	23.1426	19.6888	31.4854	29.7056	15.6494	38.3454	30.9643	24.9884	37.7002	61.3766	35.6009	33.8628	22.7409	37.1853	20.5526	65.9927	53.4215	88.0899	68.1435	22.0421	43.129	52.7138	38.3113	20.8248	23.9474	21.5851	25.9914	20.6452	35.4502	22.3831	19.4686	24.1403
CRO_T121289	2.42243	1.74024	7.03468	0.072705	2.76149	0.165189	0.239486	0.904583	0.916544	0.14239	0.416393	0.141176	63.638	62.7734	62.2357	50.0747	59.5572	177.003	103.082	85.0203	86.5873	45.6823	44.3857	49.5316	0.468491	0.884603	1.17827	2.00985	0.841084	1.00163	2.00817	0.950532	2.17288	31.6241	16.7848	11.3121	4.17733	27.6236	28.384	14.995	0	29.7376	0.949282	1.27753	0.530325	0.201696	17.2067	21.2137	35.502	1.07797	0.21951	1.5455	0.370505	0.487472	0.344787	3.20816	51.2617	14.0933	110.053	23.6941	153.599	225.459	45.2089	215.255	79.0524	127.518	575.957	130.087	129.152	20.3527	5.95952	33.46	146.024	0.281451	0.242587	0.710359	0.552772	0.378659	1.23568	0.69923	0.317525	0.444308
CRO_T121290	24.8089	25.9943	18.287	18.7092	15.9906	14.1403	14.3187	30.7969	26.9249	17.6648	15.9933	17.3363	25.6634	27.9327	26.1266	14.8743	17.811	15.5504	13.3853	10.3381	13.7919	15.0059	17.7986	16.4461	27.8946	28.3559	27.6489	23.7365	22.3872	24.5928	23.5876	26.2831	29.4369	18.5518	18.8217	19.8825	18.5003	17.2136	18.0402	20.0393	22.158	18.4776	22.4703	12.9553	9.16226	13.8699	24.6237	24.2889	34.8689	11.0833	10.6506	9.87492	9.50868	10.599	26.0051	29.9987	20.8299	23.0971	20.8032	15.4343	23.5658	26.2324	22.9976	27.6423	20.4144	12.5682	12.1726	14.3034	12.4903	22.4852	29.293	28.9663	17.8749	18.6953	19.1654	19.4904	19.1284	17.803	20.5493	19.2195	18.9422	19.9761
CRO_T121291	22.1516	19.1561	20.5472	12.2384	16.9811	15.2785	11.0468	16.196	18.5016	37.0062	34.7784	36.4487	33.569	33.658	33.0622	33.8591	43.9918	30.6762	33.1581	37.3763	35.0677	40.3077	45.758	35.9553	30.7414	31.433	36.4035	39.7545	41.4002	43.5573	24.1618	26.056	25.0377	45.5774	42.1438	35.5723	35.0143	48.5787	40.1425	40.007	36.2432	42.7823	25.0952	30.3058	29.8362	29.1308	26.3866	29.7645	23.0544	34.5336	32.4153	31.6828	32.8571	28.1521	19.7595	22.1435	36.1168	41.1356	27.6867	30.8623	25.2201	33.5647	25.5217	32.3047	25.0183	21.4834	19.5387	26.6764	21.7915	17.4993	27.867	26.7459	24.7983	17.7002	13.9593	13.9503	16.91	15.5932	16.5412	15.2132	16.2646	13.73
CRO_T121292	6.89054	5.42824	11.3666	6.50386	4.04641	4.64953	1.80996	5.62955	3.06264	6.88947	6.64568	6.67005	11.5617	10.8627	10.3388	12.3602	12.0692	10.8388	9.01404	10.693	9.42449	13.837	13.41	13.935	13.2836	9.5666	10.9071	12.7932	11.1077	13.179	11.4017	9.45863	8.06333	8.76381	10.3995	10.1105	11.1796	9.96029	10.762	7.2357	16.3858	9.02857	6.54764	5.79476	5.7466	4.53354	12.1613	11.834	5.54974	6.68321	3.84405	5.94395	5.94258	4.32822	6.39285	7.17041	13.4591	11.2139	7.05626	7.54382	7.81676	7.58447	9.11874	6.47176	6.95259	10.3497	10.4428	12.6472	10.6082	7.94007	13.0041	17.7136	3.83492	5.34225	5.04409	4.56748	6.04063	4.97634	6.07758	5.17836	7.14003	5.78072
CRO_T121293	3.30732	3.81098	4.34499	2.15429	0.89903	1.22482	0.760403	1.61779	3.49956	1.89635	1.16674	1.47928	3.17037	2.07293	1.85549	3.82028	3.98959	3.61905	3.43438	2.97929	2.67485	3.62981	6.12483	3.91648	1.30657	1.62144	0.786971	1.70693	1.45755	1.78519	1.19013	1.26423	0.585909	1.88545	1.04059	1.02395	1.56897	2.12043	1.4232	1.15201	2.38883	1.14735	3.45203	4.12326	2.54142	3.10143	2.52634	2.96967	3.0052	4.58472	3.11488	5.30986	2.19973	3.55585	1.11687	1.9975	2.78974	3.09042	3.08244	3.15115	2.43707	3.42423	4.88615	4.17809	3.41971	5.07432	3.67219	8.07165	5.37062	1.36984	2.57435	3.41882	1.92368	2.01931	2.39415	1.79108	1.91071	1.86398	2.27371	1.63471	2.1317	2.16324
CRO_T121294	553.87	116.73	1646.56	64.4526	1551.69	349.683	42.3543	160.779	61.976	848.833	691.496	757.529	517.226	537.821	604.858	2.67555	2.87772	1.54518	1.5123	2.09461	2.04721	7.59572	27.0417	4.81162	45.1008	54.8961	39.4619	187.123	243.211	227.896	19.3722	20.1187	21.0848	132.979	143.615	351.076	131.673	101.989	91.7639	400.062	286.257	114.452	1028.01	21.8675	120.39	139.517	336.914	569.343	536.825	39.4579	60.358	42.3641	2531.44	599.072	215.326	278.925	101.39	507.234	1.47736	9.40106	8.0599	13.0066	1.99239	1.73743	5.82299	2.07386	1.45431	0.975242	0.797375	1095.37	537.639	1187.05	10.8877	161.522	187.346	188.652	242.444	137.658	161.185	505.93	384.656	345.316
CRO_T121295	8.34426	8.80539	6.4139	6.6008	2.58678	2.2829	2.38645	8.75049	9.19042	10.3684	9.05718	9.69169	8.24817	7.02435	7.62704	7.35558	7.78956	7.12658	5.97486	5.71144	5.72393	6.84886	7.2646	7.0974	9.6447	8.09189	8.52467	8.99581	8.37088	9.60997	6.28462	7.38136	6.51515	6.21406	8.25003	6.09249	5.95282	6.64608	5.08512	5.54119	6.80183	7.36142	8.5658	5.6788	4.31765	5.82756	7.39532	6.3929	8.91798	4.22746	6.62229	7.55081	5.1013	4.87592	6.66572	8.16348	8.88449	8.56533	5.45376	5.09706	6.56388	5.03665	3.77742	5.05894	4.55882	5.65118	4.0613	6.15117	5.40996	3.24841	6.64647	7.28422	6.12687	5.94055	4.90647	6.12613	5.9517	5.03383	4.78754	5.10619	5.09411	5.17269
CRO_T121296	0	0	0.308032	0.120098	0	0	0	0	0.149864	59.1055	41.9593	61.4558	41.1006	30.006	30.898	25.4837	30.6305	97.7218	32.0506	25.5132	35.4406	17.1239	18.901	17.0118	0	0	0	0	0.342711	0	0	0.307771	0	0.700595	1.08433	10.3825	20.6863	1.46582	0.997033	0	22.4335	0	49.9594	1.51573	0.563415	0.322865	43.8225	37.1126	11.0313	0.861027	1.7614	0.81546	0.59742	1.17613	0	0	85.7703	3.78165	30.5869	19.3248	38.8764	32.7921	39.3328	34.4261	80.6663	1.28036	1.31395	1.7961	9.11271	14.9394	4.05961	15.2083	242.921	0.807242	0	1.01916	0.793711	0.363013	0	0.600358	0	0.21242
CRO_T121297	9.22373	6.35765	28.1957	4.80581	14.9255	29.935	2.38148	2.65248	2.976	41.9974	48.3381	39.6699	14.0408	12.0158	12.1149	22.9129	21.9028	16.8983	16.3276	18.0486	15.5313	16.9284	19.2627	13.2226	6.12693	4.98143	7.9514	12.1412	12.5405	11.8872	4.52506	6.63671	4.66378	17.4859	16.1478	20.4672	22.665	20.5797	29.889	17.0889	13.7237	30.0488	34.1387	21.26	16.1888	15.7194	21.9726	25.16	27.7454	10.8048	9.09665	16.5052	41.2874	15.6869	4.4324	4.28453	28.5063	21.5202	38.3575	23.6575	38.3734	31.5858	60.8051	31.8091	64.4934	10.0875	24.9225	13.4544	12.9616	11.0301	7.507	15.6232	18.4085	9.48608	6.70356	7.35087	10.0628	7.60266	6.54553	12.488	11.524	11.354
CRO_T121298	4.45137	4.38913	1.69625	3.50088	2.48454	1.89758	5.3144	5.32408	6.05888	6.92236	6.05809	7.06249	1.18211	0.795281	1.428	1.18835	3.3556	2.04995	1.90977	1.73027	1.73981	0.674815	3.90019	2.23393	3.30037	4.02819	2.8187	32.8701	38.356	38.1473	0.159184	1.03345	0.789599	32.3454	33.6211	40.4146	43.2187	48.1824	37.6247	22.6618	0.199947	40.3335	1.96707	0	0	0.0727209	5.40704	4.98549	2.89926	0	0	0.0611175	0	0	3.39298	9.77448	32.6764	19.8126	7.54986	31.3572	22.138	13.445	5.08985	7.38735	3.40172	0.0146288	0	0	0	4.29868	1.80199	2.07134	12.9554	1.99149	3.09086	3.67527	4.33311	1.99524	3.83552	2.52152	3.41251	3.27347
CRO_T121299	66.132	62.3525	52.8911	48.7335	44.1067	36.3112	37.2212	51.4585	76.5798	36.7624	35.3335	36.9052	55.0136	53.838	51.6456	49.8577	53.818	44.4205	40.7494	20.36	43.9918	40.9658	48.1228	43.0015	41.686	41.3122	49.9638	41.2984	61.4333	60.0871	32.9873	36.441	36.727	70.8767	68.4744	88.8361	78.2792	75.7786	70.1479	70.7784	87.9795	71.6475	51.0671	25.9377	20.4797	16.5081	40.6604	36.4579	42.1629	33.0679	18.4263	22.2698	17.1699	14.6231	32.0181	57.6925	60.4228	54.4186	77.7335	48.6468	80.3553	80.424	45.6281	79.4879	47.4241	56.394	48.6144	56.3698	59.4427	29.354	32.3165	38.0012	80.6153	39.866	38.6296	39.8724	39.2001	34.7962	47.8593	44.4363	37.8948	40.2739
CRO_T121300	11.3474	10.4775	9.88105	3.46536	8.32942	5.14265	2.91166	6.17956	4.90475	7.58202	5.98614	7.57103	13.0828	11.6145	11.3057	30.5005	35.6015	16.7205	15.3246	27.4732	25.2534	32.5918	40.1646	21.2284	19.8716	19.2442	25.7635	14.7602	21.8223	23.5438	12.9252	11.3302	10.7494	19.8954	23.2172	33.102	36.5966	22.9231	18.1449	15.6885	23.0041	22.5668	24.965	24.561	10.8435	8.01116	26.1489	29.8763	13.2714	20.4737	9.7125	11.8734	11.0108	9.09588	6.37103	9.86017	74.1963	49.7047	36.0236	29.3683	34.794	33.6414	60.5513	32.3115	71.8348	21.4113	13.2652	19.9997	19.8149	6.36804	8.02459	10.0712	59.2446	3.94169	3.22558	3.28799	5.68332	3.17955	5.91108	2.83928	3.42457	3.07331
CRO_T121302	36.0032	37.0656	28.1484	21.4487	21.6041	17.5819	14.0967	33.5358	32.5804	15.135	14.3028	18.4542	32.4683	38.2218	35.1471	17.0466	20.2196	21.1838	21.6275	23.9172	26.9806	19.8195	23.9269	18.3831	35.883	39.7991	34.6958	38.1953	40.663	47.2477	28.8612	26.3995	29.6736	48.7691	47.527	58.2161	57.3774	56.2858	54.7416	52.012	43.2842	49.7963	20.2232	24.9212	18.8981	20.0234	36.6645	34.5196	35.6335	29.8896	29.2545	24.3341	16.4382	19.8076	24.1835	28.8686	26.4586	53.1504	22.9543	15.9714	24.7018	33.6079	12.9524	32.8156	21.3271	81.2812	65.5308	94.1642	76.7941	32.0165	37.1802	40.4138	39.0603	25.8472	27.4902	27.9137	29.8797	24.0815	31.9494	25.0212	26.4723	27.7311
CRO_T121303	2.32705	3.85784	0.849365	4.16717	1.99591	0	1.10481	4.73292	5.33288	1.79157	0.871672	1.78497	2.50349	3.57822	2.04139	0	0	0	0	0.316244	0	0	0	0	2.92318	1.37488	1.47019	3.76996	1.32081	3.13558	1.39075	0.592826	0.749076	2.71187	3.4713	2.87243	9.73622	4.23173	6.41471	2.81799	0	8.06054	5.60502	5.66724	9.10987	5.20722	0.568178	1.07958	1.88057	5.7984	16.3061	11.6534	4.17514	3.11627	1.11979	1.51743	8.03799	5.64068	2.86455	2.74593	1.97682	5.17624	6.37555	4.544	9.74128	4.1302	1.70731	6.38931	1.99327	0	0.674354	0	6.09003	0.799175	1.03395	0.403841	0.787596	1.44685	3.12853	0.787557	1.61086	1.25884
CRO_T121304	12.7969	14.8897	7.29003	7.9722	4.57337	3.71033	3.30578	11.7339	9.4744	7.06398	5.84398	7.79767	11.2685	10.303	11.77	12.8244	12.3786	11.0262	14.1161	16.9007	13.8581	16.1746	17.9842	14.6366	8.32821	8.95166	9.25916	10.6375	11.1009	12.0588	5.97531	7.00987	6.3242	17.9696	16.6695	23.8662	21.0955	16.9424	19.706	13.5486	7.38973	18.3391	15.1205	10.1021	11.3552	9.44856	14.9471	13.1146	12.0395	14.8643	18.8594	14.8676	6.88206	7.6769	9.29267	15.2562	11.8035	14.0575	12.8487	13.4009	11.2453	12.129	16.1456	13.8936	13.404	11.7145	10.9412	10.3137	9.744	5.93746	6.52383	5.02078	10.9057	4.49817	6.92234	5.4262	6.19479	5.69381	7.02081	4.2821	3.94252	5.02532
CRO_T121305	0.0747759	0.118997	0.0443045	0.139464	0.216342	0.0389268	0	0.255435	0.647646	1.32659	2.1005	3.09744	11.7078	11.0247	10.4587	7.7862	10.9179	2.55234	10.0029	16.4534	10.7768	10.8281	8.6424	13.9614	0	0.113404	0	0.206647	0.653252	0.4129	0	0	0	0.666922	0.114657	12.1571	12.3405	1.28893	1.27035	0.577456	0.139855	0.707564	6.84856	0.226877	0.497014	0	9.42021	5.45814	1.38306	3.79733	0.828562	0.24084	0.0870963	0.231172	0.0810838	1.95414	30.3113	4.32397	16.3291	1.0379	23.502	23.7589	5.52145	16.7247	0.787135	0.0189892	0.0356524	0.0414166	0	4.80068	1.38195	2.42305	4.1518	1.40763	0.922711	0.202914	2.56375	2.0372	2.74502	2.07248	0.146118	0.988044
CRO_T121306	3.74455	4.52465	1.9279	3.60909	2.81746	3.03674	1.49613	4.04982	2.7511	33.5016	41.7969	32.2744	14.6448	13.9035	16.1821	2.9068	10.8396	6.0627	2.55817	3.97821	3.53712	1.24921	3.96097	3.74263	12.1654	13.9695	16.3021	13.4076	11.6347	9.46901	5.02794	6.22512	8.47614	9.69986	9.71866	74.2875	131.167	17.4462	11.8316	12.7345	76.1808	9.48946	29.7312	26.3142	39.9406	25.0742	9.38043	6.36358	2.08433	9.90951	3.95764	6.39936	58.4949	66.1009	1.18695	2.38182	18.2571	19.8845	5.87276	3.42173	9.61668	7.29897	9.37946	5.16618	8.93225	0.0255419	0	0.112446	0.096627	5.10802	23.054	9.99792	15.7259	6.80848	4.39689	5.65986	9.43345	6.54543	10.9391	6.28151	4.87583	4.5325
CRO_T121307	15.7839	18.505	11.1231	18.9729	9.9561	10.8468	7.31828	17.9736	20.9027	18.3572	18.2315	18.4818	22.8458	26.2424	24.9665	22.4531	22.0311	20.0507	18.7933	19.8019	20.3886	22.6576	22.4919	23.3959	23.4587	23.3055	28.2476	26.0575	20.2508	21.1311	26.6164	24.7843	25.4819	18.3249	15.4176	20.174	20.4374	12.8349	13.0988	13.7174	21.6095	14.4785	17.1272	23.7309	39.5396	30.8974	17.2837	17.7778	12.3417	18.4727	18.2665	15.8259	63.4344	42.1954	20.1748	26.4729	45.9762	14.8791	40.7822	47.5406	28.015	26.2178	27.227	29.2488	24.4591	17.6307	24.4584	18.7407	21.8857	16.845	19.5636	19.8872	17.722	14.8801	14.443	15.3552	14.3345	13.7782	13.2168	14.8594	14.4316	14.2329
CRO_T121308	5.28102	6.64717	3.49764	2.10066	3.74331	3.21471	3.74708	5.03175	4.75852	8.59975	9.23267	8.47547	9.86119	10.6847	7.04147	6.80238	7.88471	7.59384	6.71176	7.90585	6.60362	7.4725	9.09068	7.75734	7.17809	5.00742	6.40281	6.46274	6.85258	7.87903	5.64784	5.51479	5.57344	5.83765	5.17442	6.88631	6.89141	4.83464	4.66869	4.83602	7.75758	5.72817	7.14685	6.34439	4.64026	6.29129	6.35636	5.91979	6.25944	3.09673	9.81205	6.81327	4.26999	4.31205	5.71668	6.54079	7.77679	10.1524	7.54184	3.60183	7.81024	4.87901	3.54325	5.17531	3.25222	3.72864	2.6468	3.54679	2.6843	3.67806	7.77676	5.56002	4.43002	3.866	2.94154	2.33335	3.44689	3.90142	3.92263	2.9129	2.78729	2.3027
CRO_T121309	12.0611	14.2246	4.65288	6.5244	5.87187	2.69679	5.20134	13.8368	7.3299	1.88945	1.02461	1.72499	0.787495	0.953443	0.432923	3.86385	8.64652	5.14052	6.941	5.09339	6.46813	4.2459	7.22988	10.1438	2.59287	3.51753	2.44068	8.4006	14.9935	17.2972	2.46148	2.02811	2.57501	24.9627	24.7529	54.8212	60.6756	31.3231	33.5428	20.1891	0.605058	31.5527	2.02502	0	0.065249	0.0734916	8.19466	4.47924	18.878	0	0.0798734	0	0	0	7.07259	15.7953	39.507	33.0027	5.00914	2.57236	4.68438	3.59861	0.335268	3.44	0.740188	0	0.0284536	0.361659	0.114056	14.2389	8.26468	3.59553	3.76731	5.71652	7.1061	6.5539	6.47054	6.77669	8.51157	3.68288	5.68192	5.6364
CRO_T121310	37.573	52.0312	14.3748	33.1114	7.93388	9.63392	5.20989	30.2384	35.0246	7.93419	7.01622	8.48695	12.0464	12.7351	12.815	15	14.109	14.9588	15.0627	14.2324	13.3711	12.8858	14.1361	14.2543	20.2829	19.8103	24.5176	18.3181	17.8277	16.8535	15.8519	18.463	22.6388	15.2192	19.6607	15.3361	18.3025	17.2617	14.6475	15.8158	14.7553	15.875	17.0045	7.88537	9.36394	11.4903	34.0409	24.0645	39.6524	13.7777	17.1072	14.4264	3.7272	6.51648	27.4426	41.7301	12.2967	16.8698	9.98748	12.6848	12.3657	10.8486	5.88845	7.27325	5.99895	9.82092	5.36945	10.4285	8.02621	10.7906	27.739	21.0986	6.69659	19.7176	22.0064	18.9805	19.6498	21.5604	23.8477	15.3451	21.4211	18.3725
CRO_T121311	33.9376	46.0524	23.8365	63.118	11.4539	15.6644	2.62438	3.79772	20.4451	4.3938	4.23017	6.0986	10.9226	7.27038	21.2491	4.98732	12.9406	4.65097	6.02638	9.70481	9.42186	6.08899	13.7865	11.946	13.0322	24.5369	20.3746	15.1898	28.7514	9.03807	14.6522	14.1715	10.2211	29.0999	10.7945	17.4005	13.7998	16.1039	15.699	16.9064	9.77572	19.4213	11.0456	8.51109	4.34864	13.7038	20.6949	12.615	36.3728	5.26E-08	11.5536	8.0073	0.377035	1.52481	9.63973	4.38692	4.98783	15.1519	3.56405	5.61982	5.77123	13.1938	3.02284	9.66346	2.9784	4.86162	6.51429	3.75222	3.27923	11.3631	32.9884	26.093	3.7425	20.5858	23.519	41.237	27.4351	22.3146	21.4968	22.6816	26.15	26.2491
CRO_T121312	13.812	10.8423	13.3113	10.2983	22.8226	22.1613	12.4739	12.4871	9.52162	54.1602	56.8691	50.1576	27.0623	28.0458	28.3013	51.55	44.17	32.4311	39.4666	48.6899	39.0376	54.0969	48.0422	54.8486	38.7598	39.016	41.4494	24.3391	21.1249	22.1305	31.9826	33.5616	36.4834	15.9897	19.0743	15.572	15.9903	16.7729	17.1758	13.2522	9.22778	16.0437	98.6133	44.7953	47.7826	42.1486	30.4011	35.422	47.55	29.1154	21.3867	33.5399	64.9346	66.5582	26.2731	26.9316	48.0268	23.0442	30.5715	71.7827	30.9821	38.9612	61.5915	41.6406	64.4719	10.8615	14.3727	14.5907	9.8931	25.8733	19.4948	17.6485	38.5205	19.1107	13.442	13.4185	17.1697	17.6294	13.9151	16.9543	16.7811	15.2398
CRO_T121314	1.89585	2.83405	1.18629	1.5601	0.15521	0.105171	0.15078	1.65516	1.82704	0.417906	0.350149	0.47696	0.781917	0.659279	0.542675	2.08421	2.71701	2.44863	1.38916	1.73636	1.91076	2.21326	2.29036	1.68256	0.589775	1.10928	0.890299	0.851413	1.23875	1.51624	0.560609	0.158376	0.500698	1.18798	1.60251	3.02455	1.75616	1.43896	1.13155	1.70245	2.99128	1.38327	0.336005	1.21522	0.599628	1.26107	2.49617	2.27925	3.02364	1.45474	1.91741	2.09027	0.865665	0.72681	0.737198	1.0893	1.75557	2.29953	1.24851	0.742817	0.947195	1.24359	1.14816	1.82946	1.26563	1.40461	1.73303	2.03803	1.73138	0.838342	1.90959	2.29324	0.590763	0.915975	1.62839	1.04745	1.79638	0.600244	1.60752	1.27939	0.796526	1.73602
CRO_T121315	2.66818	1.03829	0.0236508	0	0.187438	0.0212107	0.0306409	2.46679	2.9552	716.514	863.825	777.53	274.336	242.865	258.559	1.14201	2.25697	1.3463	2.85882	11.1104	0.583043	1.0963	15.4617	1.62896	0	0	0	0.316063	0.105913	0.206446	0	0	0	1.91782	0.81996	0	0.261499	0	0	2.42709	0.0696084	0.0613235	965.277	0.165834	0.225283	0.0519449	13.7688	20.5929	12.8217	0.922706	0.589322	0.688978	0.382513	0.123987	0	0.572022	14.1593	3.14628	6.40294	5.18858	8.96314	7.4749	91.2048	4.12935	78.6108	0.446465	3.80293	0.670481	4.87657	5.29111	0.470491	16.9434	1.32625	0.485691	0.350551	0.613798	0.724387	0.206138	1.00467	0.686462	0.22721	0.366874
CRO_T121316	12.1531	13.123	4.70794	5.96955	5.56914	5.96376	4.54203	12.9215	11.1974	5.70548	4.9203	6.57344	10.9936	10.5155	9.29418	14.3105	14.9094	10.5606	12.0884	15.4067	14.1065	13.0047	13.2731	14.1124	8.91103	10.617	8.20744	13.8493	15.6999	14.8104	7.19566	7.30861	6.98368	17.7186	19.0455	15.2529	20.1596	17.228	18.7649	16.6185	5.64847	16.7873	5.51097	12.8307	17.2129	14.4193	17.1263	17.4011	10.348	12.0999	21.1268	16.1958	30.8711	16.9276	11.1594	18.7693	10.3569	18.8666	15.5442	9.32932	19.856	16.8642	6.633	17.0022	9.37089	3.41012	2.41936	4.55386	3.72907	5.11031	6.30789	4.21685	13.3817	4.66775	3.83281	4.22568	3.87146	3.59462	5.2452	3.23121	4.11065	3.48004
CRO_T121317	69.986	71.5895	63.5936	53.0113	58.3732	56.4089	36.0797	55.4224	53.4865	85.7125	89.4923	89.1498	92.8966	103.53	105.48	128.243	149.945	116.245	129.566	137.178	151.749	164.605	146.319	147.179	78.8606	68.5824	85.2889	90.9478	80.0789	82.1751	55.2102	63.1163	59.3084	80.8481	92.9493	81.5196	89.1921	75.4041	71.8494	75.6486	58.7154	80.582	93.3672	145.78	257.529	316.131	128.345	120.879	90.8433	93.9372	118.177	99.7286	180.581	214.97	94.1716	107.44	152.224	131.416	79.5783	122.72	74.0767	75.9049	66.7392	94.5403	72.5935	144.512	119.857	150.304	160.322	165.549	208.661	113.747	86.2833	64.7609	56.9544	63.9089	63.5884	51.7041	62.4511	65.2181	66.9821	60.5073
CRO_T121318	92.0251	73.0466	75.9135	64.1956	71.7434	61.4262	53.9039	96.1519	81.134	264.56	260.653	263.432	215.076	207.618	217.901	30.4399	33.3873	30.7041	36.4901	41.9145	38.1768	34.6825	40.2481	37.2151	95.4165	105.076	98.6715	136.715	145.51	148.459	70.2351	88.9989	91.054	192.108	173.211	190.821	181.419	221.025	216.496	183.279	131.804	212.775	252.074	79.7727	54.517	68.9264	83.7105	74.7031	133.322	67.4379	68.198	64.4526	42.3834	35.7881	69.429	70.7516	160.025	291.631	67.6115	68.52	73.1844	79.9111	67.6486	69.251	85.733	122.833	112.544	117.394	97.3723	56.8883	58.56	64.3815	104.402	86.7623	86.1737	93.2127	80.0459	77.3218	82.8555	87.5442	103.073	92.2898
CRO_T121319	0.17795	0.356378	0.471276	0.0410429	0.205734	0.277723	0.0666688	0.175833	1.17126	3.47742	0.237148	0.323669	0.151655	0.0814052	0.221132	0.286567	0.206137	0.340935	0.498102	0.279991	0.373695	0.216553	0.422578	0.230157	0	1.12345	0.669617	0	0.717429	0.113873	0.255122	0	0	0	0.377926	0	0.443263	0.257395	0.233906	0	0	0.396049	0.528928	24.3382	14.8254	14.3081	0.394561	0.185864	0.400562	13.6172	15.6077	12.3718	13.9475	18.1986	0.190898	0	0.607333	0.096096	0.126253	0	0.446044	0	0.129248	0.248223	0	8.67022	6.77057	14.0875	11.7383	0.356153	0.383386	0.171355	0.659428	0.0807198	0.208423	0.162928	0	0.216628	0.314868	0	0.0885325	0
CRO_T121320	68.5732	57.8747	95.4766	93.7615	38.6665	34.7337	12.36	43.1495	55.9168	49.8239	46.9179	47.8353	53.5004	50.9096	52.1389	53.7438	52.7391	69.8268	47.4517	53.1377	51.2677	49.7809	43.1089	49.68	78.7128	70.5137	74.3654	51.0243	43.6523	42.3975	66.9242	72.5995	68.8646	35.0133	32.6759	33.0404	34.1842	29.419	28.4041	28.6088	49.4602	27.5942	39.3459	34.4915	36.6311	30.7346	45.7273	47.8292	30.2787	39.335	27.5052	28.1902	33.9121	29.051	59.9326	35.4921	39.1185	24.4993	52.6494	53.3257	36.5284	28.2853	32.9307	33.1771	39.1683	102.763	101.543	93.9022	98.9569	67.4267	91.5264	94.9229	52.0094	81.2206	67.8676	68.6493	69.0469	71.3747	60.2455	66.2921	64.264	72.7296
CRO_T121321	70.8526	63.5773	53.0036	36.9687	60.9865	51.9257	48.7686	53.4767	41.8727	66.5738	62.1074	66.1422	73.2093	71.3116	77.2836	82.1367	90.9675	90.0537	74.5487	87.7218	77.606	96.8322	90.2279	84.6645	57.5505	62.6866	69.5212	87.9779	84.6376	88.7564	43.213	53.8605	52.6524	95.4793	92.2898	105.807	95.0511	93.9069	85.8566	86.9497	77.513	80.9171	88.9022	45.892	54.6524	53.0576	54.3575	52.1943	43.5712	34.9751	29.1774	26.0801	36.5128	39.4869	47.4501	61.2672	87.7993	116.087	55.9079	66.2109	53.1147	67.708	51.37	69.9986	47.1214	51.9849	58.6198	56.5775	56.2187	76.2616	62.8221	59.3133	64.9596	45.283	42.7562	46.1235	46.781	46.4828	48.1513	49.6702	41.0441	49.389
CRO_T121322	36.2057	37.9693	25.883	26.3109	16.6454	14.9496	11.5903	40.5493	46.9851	49.1657	56.5421	53.0646	42.7301	49.4375	51.335	24.5349	28.371	29.9554	25.2799	26.6716	19.2125	25.56	33.1183	26.6942	33.6195	35.9411	39.4916	49.6296	39.307	43.3551	30.8744	29.4473	34.402	38.7597	40.8196	38.7291	45.9045	41.6072	34.0568	36.4784	37.5448	35.3288	36.1146	28.5016	25.1948	22.5354	35.4344	38.759	40.9929	44.4072	36.37	40.0865	24.0822	22.2099	21.6553	36.5038	31.9429	35.531	32.2163	39.432	32.0092	34.6355	21.7735	31.5222	11.2634	63.38	51.9298	73.9748	66.711	25.1358	34.1229	36.3675	25.3829	25.8171	26.1992	26.0729	23.8525	22.0159	31.8916	22.4243	22.8856	24.9739
CRO_T121323	35.6671	40.1346	12.5972	35.9581	26.8071	32.042	41.4709	39.1604	27.9726	306.665	289.962	324.261	273.993	246.577	248.375	0.244954	0.796442	1.42658	1.79039	0.990102	2.26396	0.415306	0.766634	0.693881	68.793	60.8179	58.9804	271.348	301.949	316.042	31.3899	27.2109	25.7616	33.0207	25.4889	53.7149	38.1076	26.6234	23.9084	27.9279	64.1111	28.2381	141.129	0.613645	0.49514	0.415585	55.9119	36.2382	35.3395	0.754021	2.42273	1.77436	0.84905	0.601901	83.4358	87.1861	6.63439	75.0518	7.04597	0.856782	4.30757	3.98112	2.04821	5.02811	4.25668	0.652664	0.164668	1.55379	0.82448	68.0652	71.9776	42.7395	2.30303	32.7597	29.8197	36.5497	42.6197	23.4812	33.2997	21.0761	32.0423	29.3731
CRO_T121324	12.9191	13.7068	10.2189	12.4281	10.6808	12.8039	16.2874	16.8498	11.3931	33.4408	32.7286	31.1453	28.9761	24.6573	23.8235	43.8053	38.7771	37.1342	41.8414	35.9512	43.4128	27.1009	26.9465	37.197	46.216	48.5402	51.0723	56.4117	48.4571	56.254	37.3849	43.724	35.6119	26.8735	27.3712	18.2382	18.6627	22.7589	32.3415	22.8602	34.8852	35.3367	22.4545	23.9706	17.6221	25.099	22.7553	22.1169	13.9307	24.2577	20.4692	24.3095	15.493	19.8054	31.4939	21.3795	55.275	54.6608	29.8552	25.1764	45.9031	38.0186	22.3829	26.7066	20.0989	15.2008	9.37413	9.22679	7.98746	17.5772	24.9962	18.6673	24.4384	24.8783	14.9405	18.0587	24.1673	20.6728	18.6444	16.2252	17.0967	15.5325
CRO_T121327	8.41019	13.0189	15.3444	12.0073	2.59648	1.71363	1.63944	8.64493	8.66607	6.78565	6.25637	6.49891	9.8406	10.4937	10.2181	18.6033	20.9424	11.5043	16.3379	23.571	19.8237	23.3228	24.5773	15.7388	13.5204	13.5802	12.8612	13.5082	10.6674	9.97513	14.5797	12.5638	14.0431	9.09033	10.9688	19.0045	21.9586	11.3484	10.7607	7.94927	23.0935	9.13015	16.9334	26.6653	33.2718	27.388	23.1508	23.3778	20.7701	19.683	13.6617	14.093	19.2648	31.1156	10.441	15.2013	11.6314	17.1146	11.4434	14.3185	14.4577	15.4494	10.4834	15.2491	8.63807	20.4646	15.3477	22.1036	15.2795	5.95278	20.9284	21.3417	9.92364	10.4293	9.58114	8.35066	10.3205	11.025	11.383	9.26542	10.8542	9.85276
CRO_T121328	18.4229	17.3937	7.92478	10.3017	6.70638	6.09269	6.9098	12.3317	14.6014	2.43549	2.90329	2.02776	1.31625	2.03618	2.22911	0.268758	0.19278	0	0.172158	0.15773	0.351214	0.10104	0.392954	0.215446	6.5501	4.66071	5.20709	7.84844	11.0221	10.3461	11.1953	5.76187	6.30995	5.4164	5.19164	8.16204	9.9708	5.66855	4.46849	4.55168	0.748358	5.80111	1.28807	22.4611	24.1083	39.1446	11.1426	9.63059	18.3627	9.80232	2.82407	7.43603	22.3365	56.5099	4.41298	11.5921	1.7902	20.9204	0.110565	0.107252	0	0	0	0	0	8.97642	9.28561	6.6952	6.92742	9.19555	9.11912	5.79018	0.300495	8.08532	7.73233	9.97329	6.00908	6.1373	11.867	6.51165	7.52755	8.16811
CRO_T121330	21.4865	23.5404	14.7487	10.0337	17.4023	18.0163	18.4785	15.3273	14.4329	20.9203	17.6413	17.8993	24.193	22.4982	22.478	57.3231	55.1244	49.5899	55.2063	60.804	54.8816	52.984	53.8838	53.821	24.6785	25.9831	24.8009	31.635	25.4361	23.5854	20.1849	18.4547	17.0309	30.5672	25.729	27.3554	24.3021	35.9158	25.7748	33.3042	23.9941	26.542	35.3312	20.2817	21.5157	17.1013	31.3271	38.0967	24.1851	24.5823	15.7633	15.0472	22.5339	21.4376	16.363	27.9409	39.0332	33.85	36.6173	50.6131	32.8532	43.1268	48.9659	44.0396	45.8415	26.718	29.8564	27.2266	22.4411	25.2319	24.5685	25.1198	35.5827	18.9955	14.4256	15.1537	15.7727	17.2129	16.7125	14.5465	12.7325	15.4191
CRO_T121331	0.442455	0.187577	0.986418	0.135377	0.441204	0.258842	0.0640883	0.179933	0.0728289	0.456372	0.427344	0.539738	0.161459	0.142895	0.0628389	5.38553	3.33444	6.51594	8.5715	9.83269	10.1352	2.74234	1.78901	5.57513	0.0645905	0.18376	0.13562	0.20437	0.580857	0.258996	0	0	0	0.575852	0.522601	0.107034	0.817753	0.461889	1.06492	0.441102	0.208412	0.813349	2.90597	0.743911	0.563731	0.849319	2.83912	1.7534	1.47168	0.604227	0.403877	0.476775	0.798611	0.5024	0.190738	0.573845	5.90744	1.31485	10.8775	2.39721	13.8765	7.95727	0.722705	7.04141	0.858224	1.26228	1.7136	1.75466	1.1412	0.492205	0.395551	0.898121	17.4678	0.0306611	0	0.0423751	0.135288	0	0.0818927	0.126675	0.044445	0
CRO_T121332	0.0675081	0.556196	1.17588	0.0591045	0.861542	0.117732	0.0090832	0.454237	0.0593043	1.29941	1.9441	2.09239	0.487943	0.894903	1.13532	12.0852	10.6276	8.41775	19.9885	24.0582	23.9068	5.56283	3.96922	14.7662	0.0819004	0.0933391	0.294306	0.59289	2.21502	1.16287	0.562718	0.357742	0.151394	1.24403	0.672374	0.659559	1.10447	2.47061	1.70146	0.961854	0.866671	0.69237	0.580155	0	0	0	7.69274	3.63518	4.97169	0	0	0	0	0	0.0159813	1.31513	24.5459	0.845094	34.1756	6.21633	53.4381	45.4263	3.09742	44.8342	1.09942	0.152329	0.847651	0.108983	0.228154	0.246899	1.06466	0.608597	41.8013	0.453559	0.158216	0.0503583	0.379715	0.0822386	0.00772226	0.512917	0.0568514	0.096727
CRO_T121333	7.86174	9.52114	0.558211	7.91364	1.67243	0.37331	3.15158	6.40867	7.88843	0	0	0.0588828	0	0	0	1.03775	1.19442	0.227003	0.345321	0.726797	1.52646	0.878056	5.37748	1.30157	0.284458	0.629791	0.0957882	4.34843	5.25641	3.76133	0	0	0	3.26987	3.29685	1.7804	3.51925	5.10167	3.68804	3.18163	0	6.4517	0.116563	0	0	0	4.26861	4.69079	4.16186	0	0.0830765	0	0.0690195	0	1.3745	7.04361	2.66052	4.92789	6.38084	4.9778	3.47509	6.22901	0.948086	7.44522	0.986037	0	0	0.0687089	0	0.292415	0.769443	0.340999	9.38789	3.23492	5.03693	5.12089	4.37482	2.04285	4.40452	2.94998	4.11271	6.10777
CRO_T121334	10.2304	17.1226	15.2557	12.5433	3.73304	3.06935	2.57069	11.3827	12.087	12.5701	10.7212	10.9122	15.5429	15.5406	14.6974	17.4068	19.7482	16.3606	15.8304	19.7852	15.6432	16.6197	22.1651	15.7506	19.192	18.2299	19.2766	18.2567	15.8374	17.977	15.1661	15.5079	14.8072	14.1471	12.4625	18.0581	21.7122	12.642	13.163	11.9972	20.5199	12.0469	14.5199	24.3856	21.0008	26.0159	18.4463	18.3175	18.0216	19.1442	22.3025	22.8366	18.3699	25.6877	10.8475	18.1995	25.306	17.8652	15.9234	18.3831	17.9267	17.5989	14.3607	18.7831	9.96209	19.1258	16.9023	23.2136	19.0589	5.01957	20.2287	21.5204	12.2943	9.6806	8.48318	7.76308	9.68561	9.19366	10.381	9.27986	10.1735	9.29547
CRO_T121335	0	0	0	0	0	0	0.0513432	0	0	0	0	0	0	0	0	0	0	0	0	0	0	0	0	0	0	0	0	0	0	0	0	0	0	0	0	0	0	0	0	0	0	0	0	0	0	0	0	0	0	0	0	0	0	0	0	0	0	0	0	0	0	0	0	0	0	0	0	0	0	0	0	0	0	0	0	0	0	0	0	0	0	0
CRO_T121336	21.0851	25.2371	19.0803	23.3933	14.8213	11.3688	15.4112	20.2844	19.9547	31.3958	36.6699	35.0195	29.6236	26.0279	28.0342	12.8765	12.805	19.273	15.5276	16.4662	14.9492	12.4093	12.4357	14.8661	13.074	15.7024	18.7387	23.3154	25.6429	26.6197	13.9112	18.8257	17.9035	21.7183	15.1113	15.1095	13.2351	18.655	13.0873	18.501	14.237	19.621	12.8803	11.0026	7.71949	7.79624	14.973	12.0655	15.5624	4.1744	8.96353	7.99863	5.24277	6.9252	14.2839	14.6376	15.045	13.8256	17.0064	15.1492	17.8845	17.0139	12.1516	12.7745	9.71682	14.4092	12.8951	13.8008	12.9849	11.7794	18.5408	14.206	22.5883	19.821	15.3724	18.7536	15.28	15.1526	15.1869	19.22	15.0731	15.7333
CRO_T121337	18.2163	23.1197	7.56445	17.2225	3.35881	3.56656	2.21233	11.1924	13.1566	0.785572	0.457002	0.312411	7.95411	9.00189	8.60147	10.5803	12.2777	10.429	9.37741	10.9679	10.3131	12.457	15.4755	12.9091	16.2775	16.3315	16.3788	21.6361	17.9964	20.9817	14.1099	13.9846	14.0034	17.4451	17.0839	17.2874	18.0753	13.5769	14.9768	16.36	23.8747	14.2325	3.62881	7.43829	4.55386	4.02066	27.07	21.3023	23.4154	5.6383	4.9959	3.34465	1.15363	2.48221	17.2037	19.4764	21.6337	21.8718	20.9342	15.6389	16.5196	24.1403	5.86654	33.9623	8.42498	10.7424	5.37984	9.67051	9.21749	5.47066	15.2767	8.22678	15.7401	11.5368	12.0723	12.0072	12.5346	10.2647	14.645	8.50055	12.1395	10.1518
CRO_T121340	49.0683	51.6444	25.8135	67.2614	37.4997	39.6782	57.6221	82.7385	88.0726	23.7957	26.1573	24.6275	35.54	35.9236	41.8723	2.01471	2.00214	4.38204	3.68523	2.43783	2.29442	2.34496	4.04488	2.54657	39.0857	39.8145	36.3151	14.3097	15.189	15.6567	36.769	36.1679	36.7518	9.96938	9.66719	5.78368	7.30713	8.21541	7.10354	8.0499	5.20271	8.34419	23.5688	2.7826	4.05505	2.86493	30.2869	27.2267	22.3453	4.75347	4.79583	4.27376	2.94637	3.09583	64.1063	72.8361	4.38206	13.4096	8.13475	3.4387	6.23593	5.66692	1.6677	9.85533	10.4319	12.0296	10.9697	13.9321	9.40747	32.0512	34.9547	30.7247	13.602	66.8294	70.3953	72.3637	63.2791	62.2758	63.2587	70.4446	68.9282	74.1006
CRO_T121341	31.6803	29.9323	35.7336	30.5792	25.0681	20.5458	10.7137	33.235	31.0414	55.7851	54.3853	57.0191	68.0532	67.5824	69.1683	72.6164	68.7116	80.1697	52.5798	79.5453	66.9391	93.3084	70.8819	73.9894	49.9069	50.9965	56.4019	52.4657	41.7545	45.1461	28.7944	34.6039	39.897	43.3577	38.7458	54.0065	67.5867	52.4228	53.9968	47.5414	30.4438	45.938	56.8454	40.262	34.9695	39.0164	43.556	41.7868	48.8266	29.8133	56.5395	65.5793	53.7357	49.2213	26.1376	26.0897	53.6833	59.2976	47.3606	57.2359	39.8922	52.3232	51.9228	57.4811	61.6749	91.2343	63.2653	82.2312	89.9745	72.1131	70.1508	68.5054	57.7698	44.3787	35.5651	38.1066	45.1012	39.2712	38.7991	36.6581	35.4243	40.9253
CRO_T121342	170.998	197.01	43.6669	94.4902	69.2674	56.6993	99.9817	151.389	94.5281	20.6148	20.92	19.9581	41.2943	50.4524	43.1956	25.0247	20.3836	21.0344	23.914	22.5132	32.5069	20.3091	18.9298	25.5029	67.5705	54.7072	57.2094	72.1754	137.541	132.878	58.0021	48.0368	52.881	97.561	86.0489	27.5651	20.9405	37.527	23.9655	166.228	26.4081	53.5772	32.1112	12.2047	6.89694	11.6588	36.0767	37.0689	22.5903	8.18827	22.1538	22.2804	11.8045	11.2663	57.7832	97.9077	48.2096	48.6474	104.195	28.6851	83.0466	53.8811	32.3656	89.7962	37.3154	12.3394	9.66557	9.0584	12.2523	13.4008	24.6474	22.3281	60.1603	56.1805	68.3598	66.9092	52.8482	72.9425	64.8661	52.2643	38.4781	37.2592
CRO_T121343	1.50531	0.72697	0.689566	1.23313	1.09676	0.754387	1.10141	2.43691	2.30674	1.7422	1.47015	1.2916	1.6315	1.72533	1.39234	0.260632	1.67128	3.05877	1.11668	0.757952	3.5709	1.75789	0.456386	1.02601	0	1.003	1.06853	0.909444	1.2729	1.21278	2.39564	1.44833	1.46131	2.29767	0.997745	4.53888	3.16869	2.71213	1.85834	1.36205	0	1.07263	1.70948	0.252562	0	0.320036	6.23711	4.10533	2.05387	0.276868	0	0.275832	0	0.368778	0	1.42942	1.05932	1.65874	6.78302	3.15414	3.77494	5.72875	0	14.1833	1.15121	0.494266	1.02857	1.22638	1.63389	0.471423	0.346697	0.471025	42.8561	1.68731	0.624001	0.486738	1.42233	0.868818	1.64677	1.19285	2.29723	3.29812
CRO_T121344	677.286	602.194	1143.5	661.941	755.74	890.379	429.927	572.407	409.921	537.34	595.357	583.474	333.423	330.719	319.88	216.693	202.582	725.424	199.144	263.052	178.178	175.254	171.275	239.81	1079.49	1011.61	1247.77	870.414	827.421	908.832	899.66	828.586	828.174	579.094	640.134	257.094	441.361	482.447	462.425	605.173	614.021	518.731	359.546	45.0707	40.4519	28.9867	135.059	135.86	93.2635	35.212	41.3317	58.771	54.6944	49.8277	112.923	98.0145	121.092	170.107	181.623	103.583	130.231	114.39	126.615	146.892	171.244	105.915	144.25	56.2972	81.01	203.504	169.763	298	515.926	488.165	375.564	445.591	463.53	568.239	377.39	600.504	361.634	549.894
CRO_T121345	0	0	8.29357	0.205033	15.0034	14.6392	0.344811	0	0	1.88665	2.74009	1.63844	0.765993	1.23168	0	0.49604	1.06912	0	2.10604	3.48341	0.486477	1.68744	0.876413	3.19543	0	1.89303	1.3495	0.576748	0	0	0	0.544161	0	0.622312	2.54907	0	0	3.88435	0	4.52666	0.793293	1.34525	21.142	23.955	2.30476	31.7539	0	0.495481	6.54974	2.09573	10.2253	11.5281	2.63495	34.1084	4.43432	0	2.45994	15.006	0	0.630129	0	0	0	0	0	0.427655	0.199056	0.237932	0	0	0	0.897998	0.639598	0.374784	0	0.37895	0	0.339204	0	2.58849	4.92875	3.86434
CRO_T121346	0.138461	0	2.20028	0	5.29355	5.98215	0	0	0	0.875358	0.22339	0.599679	0.381983	0.613971	0.372914	0.28543	0	0	0.539956	1.52681	0.570604	1.32432	0.505019	1.37124	0.33905	0	0.337864	1.44882	0	0.284953	0.318776	0.810165	0	0	0.317172	0	0	1.9476	0	1.93271	0	0	13.9321	26.4975	1.78337	29.6198	0.6479	0.308776	6.67068	1.67073	6.56119	15.0249	3.80242	66.4662	2.3538	0.823468	4.01999	9.17518	0.377479	1.88131	0.372745	0.602302	0	0	0.401495	0.073344	0	0	0	0	0	0	0.476917	0.262035	0	0	0.257766	0	0	0.518023	0.632012	0.877816
CRO_T121347	35.5625	23.9744	184.009	23.9061	246.133	314.256	122.776	35.3032	14.1208	181.537	188.974	170.785	84.0907	77.7205	78.9393	53.3654	80.8086	234.752	80.7485	99.5844	80.8887	126.899	117.379	112.418	91.4441	85.4835	86.5445	77.2184	61.1395	60.7453	48.3266	62.1375	62.1557	55.6338	66.9255	42.3899	57.2544	80.8095	77.1673	57.8398	72.0397	73.3906	57.0926	108.859	188.624	260.971	26.9214	38.7019	16.3158	93.8209	184.026	95.8728	184.56	403.41	61.8302	58.7189	135.179	121.818	18.01	49.574	34.4725	16.8711	14.7471	8.10102	23.4871	30.8013	31.1454	23.559	14.3917	305.406	178.917	145.898	46.363	93.1362	56.1803	75.7031	78.7549	77.2899	43.5006	89.6089	69.4291	90.9198
CRO_T121348	366.736	203.609	501.842	370.315	800.502	658.661	730.688	303.333	178.264	382.513	419.266	331.268	156.609	156.693	192.386	97.9415	128.031	572.048	142.019	180.513	121.718	214.93	215.067	193.578	197.441	189.211	142.977	89.7134	104.284	88.3343	145.53	157.361	156.356	112.802	108.162	67.2024	68.715	118.312	115.037	98.5577	128.263	146.092	110.379	197.858	379.756	354.646	185.257	150.369	63.8247	388.647	444.576	152.049	419.346	551.698	144.929	111.703	121.256	204.044	47.1239	93.9593	64.2278	17.2661	11.8095	10.2625	19.8521	131.595	106.46	163.433	84.5035	768.913	456.732	403.693	278.069	389.822	278.646	362.417	375.317	353.987	236.83	401.004	200.495	378.014
CRO_T121349	105.896	75.5399	170.423	62.1531	270.275	278.286	239.705	92.6033	34.2979	424.611	405.252	378.506	177.423	139.556	135.649	89.7872	128.26	177.42	140.886	170.282	105.627	194.764	209.773	177.614	196.572	203.549	216.529	131.357	130.382	137.296	159.244	181.401	155.126	125.501	137.451	85.1435	119.6	133.341	157.61	93.9319	166.113	161.343	170.991	314.707	450.796	626.489	121.607	134.108	95.8591	447.297	681.893	252.22	534.985	769.722	184.265	138.587	230.546	295.718	53.3418	81.1425	83.0931	45.2821	29.3615	31.9027	48.7408	44.9299	41.7233	57.1871	27.8303	210.721	142.929	113.967	105.227	123.037	80.6764	86.129	106.93	106.981	62.3651	103.393	108.721	103.876
CRO_T121350	3.09244	2.74307	8.86493	1.87516	16.5879	14.739	2.34861	4.16272	4.09678	28.9836	36.5381	28.6049	7.29411	6.3712	5.65745	35.1729	29.6594	34.6807	10.826	19.0134	6.94427	50.877	28.5694	46.4417	8.76683	11.102	14.9902	24.2664	13.2193	27.4277	9.24209	5.29457	9.00813	12.2546	19.7788	35.9721	23.6777	8.66242	13.5981	14.7653	19.1806	10.5018	18.3303	27.5206	41.3803	85.8842	2.04117	2.79489	2.45977	17.2995	27.7567	25.8445	49.0925	54.0993	2.62932	2.86324	5.07442	7.17115	2.84577	14.9584	4.5398	0.745228	2.00308	1.08641	2.23917	2.90433	1.22065	12.6014	12.3562	7.06836	12.1016	11.9823	7.98038	2.5688	1.52316	2.10816	2.83964	1.44206	2.1936	2.23192	1.09771	2.19722
CRO_T121351	58.2194	61.8448	68.0335	41.5037	38.8524	27.2084	15.0974	50.1279	49.2482	415.07	436.469	403.354	172.13	174.985	184.486	126.067	109.179	75.5797	174.898	205.588	166.552	137.877	158.039	151.999	65.4814	68.2356	71.9686	90.5466	81.2177	86.4224	58.5035	60.3013	62.3929	98.9591	99.8867	82.4348	86.9935	121.908	119.472	95.6276	60.817	107.883	437.811	135.892	111.164	86.106	118.517	137.761	140.044	133.752	159.166	191.18	189.452	109.308	36.9476	45.7223	64.2583	104.605	87.3637	78.1978	96.0527	140.043	195.044	128.761	198.216	107.589	129.641	157.625	110.246	79.003	57.0384	81.542	101.115	55.0411	46.1925	45.2188	52.866	49.8665	54.3351	49.2644	51.4075	48.8382
CRO_T121352	39.2397	35.0151	22.0314	26.1251	24.944	8.71047	9.17316	19.1589	22.982	2.49022	1.91332	1.98742	3.36702	3.63183	2.58143	0.419519	0.656719	0.379941	1.05509	0.99454	1.22224	0.157449	1.24335	0.452654	6.10018	6.31908	5.74553	9.60175	13.9825	17.2198	8.18711	6.18619	5.3899	4.1372	4.59001	5.69815	7.03414	3.29674	3.64896	4.47502	5.16157	4.90187	13.7346	0.129291	0.190107	0.216716	12.1382	7.98164	2.70452	0.386076	0.0585889	0.274748	0.0501535	0.132671	12.6844	17.6568	4.37606	10.9157	4.79893	0.657719	2.91586	5.04107	0.573644	5.95553	0.891763	0.0872098	0.164229	0.0478652	0	17.3153	9.92651	6.77047	2.4876	11.9999	12.5973	12.4541	12.8918	9.19938	10.01	9.335	10.3868	10.6928
CRO_T121353	17.4179	16.0407	15.3286	8.7007	9.97127	9.66373	8.45882	12.0263	14.2348	17.0248	16.9456	18.0063	11.5425	11.6593	12.3924	6.08806	5.39721	11.0474	5.39663	5.43596	4.60591	6.66672	7.34391	5.97955	4.60772	8.969	3.8665	10.2743	15.6987	13.8197	5.45681	7.59508	3.92236	9.65065	15.0843	12.9489	12.0289	11.3075	10.6247	11.055	17.0223	9.65196	10.8413	5.07831	3.09884	5.78159	3.07443	4.94763	7.03185	3.77143	5.08243	5.2197	3.22511	1.87536	5.64979	3.4519	3.86985	9.59307	5.31888	4.77487	7.54654	4.9384	5.74796	4.68134	4.84332	8.6893	8.84763	12.5232	9.55761	3.79821	5.77042	12.3465	16.3764	11.8479	9.63824	9.26043	14.8784	11.6499	16.3015	12.8425	12.7693	11.3427
CRO_T121354	3.65972	3.63202	2.16674	2.80952	2.17912	1.46653	0.607186	4.00889	3.27139	2.3576	2.05363	2.69652	3.55398	3.76816	2.76704	3.391	1.9521	3.78127	3.2571	3.78744	1.84311	3.55797	3.80621	4.18534	4.19523	2.17406	3.05326	1.63586	2.45842	2.18791	2.93163	2.8882	1.43494	2.8458	3.44435	3.23303	2.96643	2.23653	1.74215	1.20367	1.16821	2.79359	2.7825	4.14777	5.36567	7.71725	1.9842	1.41587	1.37918	7.27571	13.2044	12.1816	3.55723	4.08865	1.39094	2.3127	5.70372	2.82314	2.98182	5.27716	2.72072	1.27906	1.89928	2.163	1.70792	3.78805	3.21991	7.09806	4.61688	2.00436	2.80684	2.5391	2.47288	1.63781	1.28889	1.40522	1.58273	1.24701	1.68715	1.50062	1.27534	1.12753
CRO_T121355	93.8757	96.7498	63.5116	75.8614	54.8768	44.577	85.1024	101.384	114.266	95.3086	99.9018	98.2983	111.654	115.484	114.999	109.908	120.16	116.557	109.905	139.459	128.884	127.695	125.648	113.797	124.809	130.253	119.351	136.081	135.036	130.96	102.974	93.8861	106.377	135.458	132.548	129.053	135.065	146.657	131.141	137.934	120.959	116.558	96.7928	68.9887	97.8121	67.5544	122.595	119.492	87.1439	77.7898	68.1798	59.0005	81.6111	92.4539	65.6507	130.861	98.966	108.265	129.58	146.853	127.643	127.511	84.7114	127.491	90.5877	64.6132	55.6392	64.5468	62.0046	66.025	85.2872	72.4413	101	54.5105	49.807	52.2168	53.4358	55.3942	55.6126	53.5355	53.386	52.3446
CRO_T121356	0.659649	0.436343	0.691248	0.319368	0.495514	0.387747	0.487288	0.477285	0.291297	0.749882	0.384617	0.643592	0.815455	1.42514	1.65482	0.536182	0.37317	1.2073	0.405336	0.392611	0.21773	0.506073	0.752079	1.43659	0.905382	1.50483	1.56209	1.02278	1.10517	1.01451	0.812501	0.961509	0.956755	0.531832	0.697531	2.8644	1.41534	0.158277	0.468621	1.34719	0.146723	0.581871	45.666	2.451	4.34116	3.33244	1.66359	1.22258	0.547779	4.90693	2.87102	2.61689	3.47228	3.5585	0.702	1.02623	0.301095	0.424483	2.37523	1.53547	3.13382	2.60934	1.00124	1.34792	0.275743	1.64101	1.99469	2.74567	1.70033	2.09141	0.328121	3.19078	1.19893	0.652649	0.168291	0.460826	0.383744	0.320262	0.4453	0.489053	0.315168	0.378029
CRO_T121357	10.1734	6.18333	11.5848	4.45578	11.4964	11.8651	3.87372	10.5233	9.99217	8.60167	8.32874	9.011	31.1031	31.9856	25.9499	62.1916	49.8882	45.8904	49.2709	50.7544	49.7774	41.4175	40.3284	48.7374	39.687	34.0715	38.8781	37.9076	28.5605	28.9146	36.9529	38.4197	34.552	34.3001	30.4768	25.9466	28.3978	36.1076	31.5931	40.6447	50.7032	35.407	14.9328	16.8141	11.3698	14.3683	26.252	21.4023	22.2395	13.8806	13.7046	13.7599	4.8273	10.5674	12.6012	10.1444	41.7382	38.0797	32.9742	37.6529	33.4565	32.2206	31.18	39.0094	28.4804	34.0696	25.515	53.1521	27.4284	15.8878	28.8567	28.2124	38.6008	16.3233	11.5588	14.5057	21.0154	16.4529	13.4272	16.6824	12.4476	14.0745
CRO_T121358	513.1	387.011	264.872	536.326	364.944	343.755	654.455	375.004	339.827	30.4712	29.9047	24.7426	45.471	50.0437	45.5185	20.1844	22.5019	65.3173	30.7561	30.3445	25.5973	26.8341	36.2771	37.8307	144.483	119.408	111.934	64.4933	93.1107	75.8546	114.27	120.475	125.232	46.6264	48.3788	18.0749	14.8675	37.1869	39.5889	50.8489	19.4832	43.1771	31.5012	9.28986	7.69987	2.09584	99.5234	94.5512	82.9569	11.5755	5.02211	9.29134	6.14561	5.01704	149.993	106.188	11.4618	51.5812	18.8463	11.9362	14.0033	20.667	41.0572	20.9714	34.9506	17.2473	17.6585	7.90526	12.4639	137.82	177.02	204.534	43.5652	319.571	396.806	436.134	364.039	358.908	347.822	352.994	255.882	381.38
CRO_T121359	111.684	102.54	85.6951	68.4581	137.783	167.362	76.767	112.697	108.575	158.859	165.088	159.278	106.893	101.528	96.2147	80.5499	80.1303	130.567	81.9267	79.5705	79.2908	87.4294	100.13	106.813	120.993	116.385	120.582	131.279	116.301	116.773	93.4032	86.9253	95.8102	105.866	113.689	68.7467	85.7878	103.455	107.546	95.5335	71.3472	100.681	199.57	95.4129	140.86	95.4909	108.041	137.542	65.6426	116.947	105.352	101.548	192.561	160.892	96.0537	144.254	111.04	104.869	103.957	147.215	136.653	112.11	147.094	98.3923	125.094	44.238	61.2525	58.6677	50.5894	91.5965	115.363	113.983	100.238	69.084	56.5296	57.4088	62.0978	70.4359	70.1033	59.0245	50.7324	63.7122
CRO_T121360	11.7733	11.7887	15.5508	8.64648	35.3257	45.1475	6.42288	9.70205	7.56967	22.4871	23.3122	23.4839	16.8791	17.9229	18.3502	14.3721	15.8245	10.4478	13.5508	14.1852	14.6271	17.6306	16.7963	16.965	22.4942	24.6978	21.5637	22.7776	24.1374	22.4776	20.8305	20.4139	18.9164	22.578	21.1083	15.7468	20.4617	22.9088	20.6463	21.6697	18.9936	20.3248	22.857	28.7961	27.4517	34.9839	19.1832	22.6184	14.6156	15.0864	14.9353	14.8556	22.6436	32.5355	20.8903	21.7009	33.8746	35.5556	15.296	16.065	17.8536	20.9998	22.9065	15.5165	19.4174	8.82741	8.11456	12.9164	8.41566	16.8873	22.3971	19.0427	10.1833	13.2215	11.9177	11.8421	12.6053	12.409	12.4585	13.0047	14.7966	14.8937
CRO_T121361	14.9992	13.1756	22.0219	8.03483	10.2592	9.21054	7.87818	7.17141	8.6536	8.41534	6.92867	8.45508	13.6762	16.0334	16.4503	12.5998	10.5137	11.4071	11.3393	11.9884	11.5158	11.8094	11.4838	12.5354	10.2203	10.1862	12.2874	17.2272	18.3116	16.1077	11.3652	9.19611	10.779	20.877	24.0855	26.2982	18.6021	32.1745	27.428	26.0725	31.2563	21.522	14.8442	8.61382	6.81549	6.47203	13.9669	12.4552	21.4838	8.80625	10.5461	8.17943	8.01351	7.83979	5.33461	11.6571	17.9469	20.8237	11.5637	19.1324	15.5469	27.6363	18.2641	25.0319	8.71982	43.2967	55.7509	41.5537	54.2806	15.2821	15.3561	22.2313	26.7359	11.0525	9.52111	11.7474	11.4224	8.13227	11.9201	13.4301	13.235	11.0234
CRO_T121362	6.58216	4.85214	8.49206	5.56593	4.10534	4.83983	3.97465	3.68335	7.99807	3.5486	3.97065	3.79436	7.91393	6.77151	11.0226	6.55964	5.19871	3.52256	5.84168	7.33673	5.60915	6.67358	7.46509	6.51466	3.28983	7.30916	6.40532	10.8606	7.81324	9.27176	7.57028	5.72164	4.74775	11.441	10.6188	17.4074	12.4111	12.5074	11.9625	11.8146	20.9394	13.4034	15.4829	3.84238	4.38107	3.52268	9.74966	9.50553	8.14363	4.65019	5.51094	4.78261	4.78092	3.97558	3.30012	11.5095	13.7721	7.30009	12.1286	14.6648	12.3085	13.302	13.0622	19.5084	11.9947	17.6779	21.0262	17.2159	19.042	5.70168	3.58703	5.11053	9.12492	5.93163	6.92873	7.31927	6.08329	4.60922	7.33049	7.20834	11.1063	8.3247
CRO_T121363	0.473312	0.304161	0.259871	0.118348	0.40128	0.527003	0.42675	0.206861	0.38075	0.51241	0.27739	0.170074	0.698733	0.693295	0.320087	1.83976	1.4685	3.25954	2.37772	2.55824	2.99914	0.615516	0.483298	1.6473	0.652037	0.0880894	0.748982	0.641948	0.924971	0.239624	0.0884428	0.45494	0.0959075	0.776822	0.706519	1.09705	0.834111	0.362246	0	0.628002	0.440255	0.278346	1.94974	0.321307	0.350342	0.161285	0.421485	0.929374	0.175253	0.426112	0.17694	0.206149	0.073395	0.384734	0.416855	0.379714	0.850991	0.207925	0.882894	0.680963	0.400136	0.907981	0.497681	0.379181	1.73645	0.9027	0.555665	3.35156	2.20795	0.617993	0.361087	0.480365	0.388172	0.119673	0	0.0603743	0.176019	0.106932	0.175018	0.179103	0.455036	0.189011
CRO_T121364	0.958586	0.657799	1.41994	1.30617	0.0423531	0.0191016	0.384328	0.594692	2.35978	3.98612	1.83016	2.21782	308.243	291.719	252.053	139.397	119.401	91.2332	46.9613	23.6769	51.5242	16.3182	16.6113	25.4492	15.8769	14.104	25.4938	9.31051	4.82882	7.237	32.0263	29.5087	28.5791	0.156529	0.268856	5.60296	0.75675	0	0.149227	0.162288	32.2522	0.111653	11.324	19.4652	10.0273	6.99121	25.96	25.9744	6.01212	59.5648	6.01122	3.64022	6.65835	7.87514	11.5546	7.76295	95.8255	3.37564	140.689	109.802	138.138	89.5627	50.4221	108.405	31.901	1.43875	3.26583	0.449683	0.404388	1.57252	56.6023	19.6209	14.1126	39.7791	9.59614	14.8958	32.9602	29.885	19.4559	12.8815	12.7915	12.3518
CRO_T121365	0	0	0	0	0	0	0	0	0.157799	0	0	0	0	0	0	1.20598	1.10514	3.70176	1.55182	2.7265	1.82344	3.06659	2.64605	3.35907	0	0.372958	0.132775	0.455521	0.357201	0.337345	0	0	0	3.16842	6.27258	23.5442	19.7015	4.60144	4.86258	1.27371	0	3.5929	0	0	0	0	3.84546	2.69878	0.660082	0	0	0	0	0	0.097573	0.698926	14.1136	4.47237	10.6177	1.66308	5.68308	3.52162	1.20756	7.85841	1.03825	0	0	0	0	0.0877087	0.256805	0	7.66242	0	0	0.08795	0.0854892	0	0.679871	0.173647	0	0.183472
CRO_T121366	7.35582	13.9734	9.03582	18.0243	4.03709	1.20122	1.42563	12.3742	16.0401	4.3967	3.31885	5.55865	7.17964	8.05275	8.85459	9.25961	12.6208	7.33378	9.74329	11.3916	11.2247	12.9059	17.7723	8.78458	6.44568	7.2525	9.59829	9.68871	7.63502	10.0788	6.84316	6.22704	6.51325	5.13391	6.9769	12.2122	10.128	4.73301	3.77284	4.37606	5.35206	5.77919	5.31855	9.42253	12.8558	12.6037	24.7285	16.911	26.4341	16.4989	35.0963	24.3751	5.16638	9.12472	6.45758	14.5447	16.4655	9.00629	11.7969	18.5222	12.8136	16.6522	4.19414	14.9228	7.80348	29.3956	17.5509	53.3427	39.6888	2.77557	11.7376	6.23993	7.47729	10.051	12.8722	9.33215	8.12473	9.8543	9.56635	7.53345	8.3769	8.97315
CRO_T121367	35.85	41.782	40.5204	35.1646	27.6886	19.6484	14.5643	31.6674	31.6275	53.5236	50.8082	48.951	59.4089	60.7449	64.4219	73.5297	78.1089	49.7431	77.3518	88.3033	88.1698	91.6084	83.7061	91.4067	59.1188	53.7354	53.0335	63.2469	60.4378	60.9192	43.7272	48.0096	40.3225	62.2501	61.0645	64.6028	66.2586	70.1818	61.6991	65.822	62.4828	55.778	88.1219	83.8524	63.6855	64.5952	87.6961	84.3433	95.6355	87.7864	103.868	123.974	60.3602	66.0441	42.3818	51.4677	102.369	113.012	74.8833	119.031	71.4062	71.9197	70.9274	72.1805	69.2115	117.54	96.4999	164.555	138.512	55.0151	61.3425	55.3483	50.3626	45.7826	46.5846	44.9789	53.8716	38.4872	55.6792	47.3611	46.2775	48.4597
CRO_T121368	9.87907	14.0874	13.8799	7.77595	5.08811	3.02565	4.60667	8.90798	11.0145	10.3768	8.48821	9.83012	12.8916	13.1159	10.299	15.4435	18.9914	15.3732	15.9341	19.6549	17.5471	14.9064	20.5034	14.6056	14.8386	12.2003	12.4556	16.362	10.3162	10.2293	9.65682	11.0269	10.2725	9.18606	7.32033	25.3235	26.4551	7.55502	7.68574	8.05502	24.3012	6.57676	12.6892	14.9481	14.6972	14.0651	15.6671	17.0399	14.1483	14.1282	9.54449	10.3131	12.8345	11.8082	11.3193	18.7244	36.2572	20.03	14.6577	16.1919	17.052	17.6257	10.2287	14.2907	10.2301	13.312	14.3284	18.5744	16.6887	9.7123	21.4712	25.0018	13.845	10.6724	8.23183	7.25679	7.90524	7.66965	9.89624	7.46606	8.68851	10.3214
CRO_T121369	46.3783	47.9988	45.3935	34.9251	25.6858	21.0427	22.6362	61.4573	56.2552	114.266	126.157	115.457	79.0979	77.6284	79.6572	82.9924	85.1163	54.7288	75.1179	86.3866	80.24	95.5945	90.714	94.7897	73.1295	72.9306	72.7982	73.2823	68.087	70.0112	61.4643	63.0487	59.4379	60.1321	63.0993	59.0154	62.7606	63.7669	60.0843	57.2973	58.1676	58.1887	107.729	72.8712	76.5454	59.586	78.0244	84.2396	57.5861	93.893	61.3116	86.6031	76.5513	79.9724	48.0887	74.8906	78.9135	72.041	71.242	102.393	77.6251	70.8069	55.0385	71.7965	63.7951	22.4515	19.9631	27.5686	22.589	35.5594	49.8898	46.8206	48.844	36.0489	28.1881	32.535	34.1638	33.3224	34.297	35.0029	39.3735	35.5891
CRO_T121370	49.5705	36.6991	93.535	44.8	49.9085	44.7756	28.1708	44.6778	37.7246	51.0902	57.3611	52.3713	58.8633	56.181	49.8293	85.2986	80.2521	83.9111	112.724	65.9368	103.307	72.0904	60.3984	78.7561	58.4571	58.6524	66.8283	59.1351	63.48	63.4235	46.0679	50.7802	57.7817	56.4955	58.3765	57.7819	59.1821	57.9198	64.6055	71.0398	65.8607	70.601	52.9767	28.1692	23.985	25.3836	49.9114	52.513	42.8125	38.847	26.7992	30.5875	40.0902	21.5662	25.2655	15.243	33.4925	47.4291	47.2926	57.5745	49.2158	54.6465	70.652	50.3276	71.1113	74.0123	80.6291	53.3355	86.806	22.5887	54.9221	49.0165	82.8139	56.0249	36.2354	35.3249	47.3181	43.6576	39.294	48.6245	39.2987	44.5169
CRO_T121371	17.8873	17.9689	14.793	8.90987	10.7153	9.43771	7.41736	11.1965	10.0976	84.9186	87.4026	77.842	63.6122	63.8913	63.4992	78.9403	78.1387	66.6499	58.5921	72.7459	64.3541	71.2953	69.6909	80.1234	41.1007	37.0416	43.4192	90.2017	73.5957	79.2218	35.9705	35.329	32.3389	71.9614	84.3858	57.4926	100.421	85.1436	83.5088	70.3301	42.7352	80.7116	65.0269	39.2589	38.3499	40.9504	51.752	51.7754	32.6743	35.3175	21.8626	25.1019	48.1469	39.1562	27.5415	45.1464	149.361	120.93	82.692	121.903	92.4029	71.5012	50.9477	69.9181	47.0195	17.6115	18.0219	24.2061	13.6328	34.0923	41.7595	35.8323	51.2878	22.8705	13.8858	16.8325	22.2533	18.1029	22.2131	19.0919	21.239	17.6878
CRO_T121372	47.628	59.982	32.6985	38.329	29.6097	32.093	20.9301	50.2474	43.6842	30.1329	27.5834	28.4604	40.4529	40.4769	40.3225	34.0504	37.1068	25.7717	28.6674	35.1764	30.6349	39.2341	49.5927	37.4313	46.3322	45.8685	50.0109	42.1432	40.083	45.5357	36.1516	38.935	37.381	36.9448	37.5655	42.7816	45.9697	34.5326	35.307	36.2082	35.2668	37.5389	43.6882	42.3224	34.8011	42.9407	73.0496	58.4273	91.8861	32.5305	29.9784	28.2068	28.0943	34.1383	51.1289	65.1937	53.516	62.9907	36.0644	40.4058	41.12	47.649	36.7986	48.2908	35.6175	38.7358	30.6006	50.7383	29.6939	30.6019	44.2587	39.9631	34.0535	32.4009	39.627	35.5832	38.5011	36.038	47.3563	32.6511	38.9713	37.149
CRO_T121373	0.0899908	0	0.264916	0.0418666	0.537596	0.0465263	0.0223127	0.21542	0.0896909	0	0.191736	0.0559558	0.0264455	0.0570467	0.0530175	0.223794	0.0692281	0.154636	0.105084	0.184097	0.0625523	0.28989	0.569028	0.129343	0	0	0	0.160013	0.0419424	0.0795417	0	0.07541	0	0.171473	0.350097	0.273183	0.10368	0.134769	0.530684	0.225301	0.331554	0.41804	1.94224	0.193728	0	0.0421498	39.5357	51.6375	56.1429	0.251629	0.18436	0.52241	0.110819	0.0482325	0	0.155347	0.0353271	0.176216	0.0432583	0.294366	0.236821	0.332868	0.103609	0.0487824	0.0897409	0.074662	0.0469919	0.0727921	0.078074	0.985216	0.0449154	0.11908	0.111272	0	0.0812145	0.0635403	0.154325	0	0	0	0.0337828	0
CRO_T121374	4.66987	3.37434	13.8193	4.32022	30.1421	42.6142	10.7911	4.45932	3.79783	16.373	17.3126	16.6537	13.4759	10.0619	10.3114	3.61057	2.64632	4.14987	3.79761	4.04093	5.79034	4.52196	3.52893	4.37363	28.4074	25.0618	28.3504	43.511	34.2385	38.9205	26.3968	24.4687	27.4925	37.1246	33.6751	20.2283	25.2924	41.0361	46.2494	28.4264	2.31052	42.6081	19.9854	0.152959	1.29736	0.860057	11.3796	29.3343	6.52326	0.167833	0.159171	1.14926	4.33941	3.1164	13.938	13.0398	37.4768	23.2728	8.66963	6.91516	7.86317	7.29481	15.0993	6.34546	12.6154	0.0206472	0.174343	0	0.0194902	26.2588	15.1653	17.0829	3.54584	12.7597	7.76585	9.27578	10.7593	10.196	9.63448	13.0669	14.9627	12.1572
CRO_T121375	36.3384	39.1249	26.2758	25.5352	25.2759	28.4375	23.2883	21.3704	25.4207	75.0446	82.1058	71.0632	52.1129	47.1069	56.4189	25.3134	27.3796	24.3672	26.4935	27.8683	33.9013	28.9927	27.0965	25.3369	35.7864	35.9165	42.3276	43.4682	33.896	34.5907	37.9326	43.4843	46.79	38.1904	36.5236	42.4103	61.3908	42.8309	40.6418	42.5818	30.1058	32.3085	38.5434	118.921	134.507	150.306	54.8659	44.21	29.756	55.8756	58.3328	94.6094	165.613	157.147	36.6122	30.5336	42.8235	40.3272	17.0977	26.0771	22.8852	33.435	33.7089	33.4785	47.393	26.0538	26.1543	17.1489	16.6972	69.0071	59.8521	42.3932	12.9697	39.7529	36.84	36.29	43.5618	33.828	40.3729	37.8346	41.8886	43.7883
CRO_T121377	2.99181	4.11052	1.43587	2.43914	2.14498	3.03074	1.56511	3.75129	4.10968	0.0598237	0.174259	0.118652	0.618249	0.242413	0.724401	0.875501	0.157849	0.251355	0.275386	0.809492	0.575082	1.0784	0.780004	0.411926	1.28599	1.40107	0.791616	2.72228	2.40898	3.46368	0.658647	0.881134	0.815641	5.21127	5.53506	8.2388	7.17725	6.10883	8.52348	5.43171	0.928754	7.47831	0.619375	3.31938	3.47415	3.11613	2.84445	2.39695	3.00682	1.56508	7.17117	5.95687	4.70923	3.92538	1.66079	3.64952	1.62252	3.77345	0.773908	1.41102	1.32398	1.66013	0.106067	2.43081	1.21225	8.00607	5.18359	9.1733	6.17266	0.904344	1.00037	0.801809	1.81212	1.06109	2.16812	2.27525	1.8861	1.65981	3.55647	0.926051	2.52909	2.44389
CRO_T121378	0.257584	0.705169	0.308308	0.0603521	0.0757333	0	0	0.0865049	0	1.65317	0.495738	0.883577	0.480815	0.257342	0.119808	3.59409	8.7995	2.99971	2.334	4.32902	2.9307	7.5799	11.0702	4.50449	0	0	0	0	0.375504	0.538255	0	0	0	1.5306	2.96068	0	0	1.00915	1.09737	0.600778	0	0.81549	5.24766	40.6698	49.8903	37.4887	5.40468	6.54603	0.953616	42.7347	14.5755	13.8509	29.1429	45.5985	0.553091	5.6477	21.4999	6.15879	2.55136	9.39946	6.23328	2.05821	1.20096	0.944419	3.8185	0.246363	0.115816	1.76142	0.058144	6.76297	4.21304	3.33208	3.08911	0	0.097845	0.114692	0	0.101799	0.443345	0	0	0.119588
CRO_T121379	14.5327	13.1245	22.5293	15.1404	18.1134	14.5442	6.71242	14.6902	12.9667	18.1169	16.9809	18.7349	23.1669	22.9109	23.2564	32.8048	33.683	28.8048	34.983	38.1227	32.8336	40.8394	38.375	34.8544	17.328	19.2631	15.877	23.9207	20.9611	24.3155	17.8685	15.6905	18.1177	29.3149	26.939	34.6824	36.3608	26.2063	26.4542	22.2759	25.7676	22.9791	28.1152	29.1957	37.9572	34.8028	30.9363	29.216	23.0984	24.782	24.5851	17.2544	19.7267	34.0763	17.6351	31.5735	46.3755	24.1436	37.4986	62.1568	41.8784	34.6708	20.4673	25.6708	15.4764	51.4709	35.9091	46.8714	42.3318	17.2629	21.6259	21.1493	16.6827	13.9549	13.6886	13.3574	15.6677	12.5312	16.8492	13.7895	11.9308	14.7617
CRO_T121380	32.1717	35.0635	22.3709	19.0777	24.7552	23.4807	11.3863	23.2047	19.7258	31.1505	25.4424	28.5716	41.7243	41.4156	41.7201	192.542	199.232	118.623	167.413	186.578	157.343	171.358	179.28	165.055	46.0914	43.4676	49.035	39.6427	38.9578	38.1042	34.984	35.1408	37.3206	42.2201	38.6073	44.5418	47.2968	38.5253	37.9221	36.2406	42.4068	45.1967	62.2026	69.0261	36.8446	39.4341	57.6684	75.5258	73.129	49.021	64.6483	77.6745	24.5603	31.0028	36.4254	28.9402	52.1878	61.4835	74.5581	75.457	82.225	88.0012	68.0513	79.4344	71.3749	67.9218	63.1343	84.454	75.5835	36.3833	41.289	50.6537	52.705	22.2665	20.5239	21.1772	25.8614	21.1094	24.2119	18.0344	22.78	20.1839
CRO_T121381	6.03795	6.8354	0.444536	4.31562	0.900521	0.445455	5.0143	34.8085	21.7854	39.804	35.4574	40.9061	6.61977	5.66627	7.9833	70.9543	80.4231	59.1641	46.1436	52.6416	45.6916	61.3979	97.6425	69.5493	3.97767	2.97305	2.8267	16.1061	16.0009	15.0149	4.1224	4.39065	3.8298	10.5809	11.4437	5.9905	3.05111	6.35763	5.08848	9.88365	2.76515	7.07792	34.9657	4.7061	7.9601	13.3458	40.967	28.3861	8.44907	9.8931	17.2346	22.5344	25.3457	25.9166	5.03521	11.9505	116.61	11.1279	75.4759	201.464	101.393	57.4385	14.9648	83.3903	9.60542	0.334191	0.100893	0.293121	0.278277	1.48037	3.38924	2.78053	113.108	7.93671	8.88928	7.51286	7.87659	7.17503	8.21489	3.0323	4.81966	4.64304
CRO_T121382	134.455	107.901	114.679	73.2076	94.9372	83.3052	59.7808	70.7184	80.8563	170.284	172.132	167.122	181.544	184.426	205.29	98.9095	93.9467	53.4548	103.356	95.1429	107.569	108.989	106.732	103.428	195.652	205.601	199.213	383.738	363.911	339.518	268.855	264.995	276.147	399.017	397.582	121.451	123.256	449.671	538.215	428.106	266.205	453.249	231.749	95.9868	110.052	102.364	165.623	160.282	103.4	92.962	108.054	83.5813	100.181	117.512	131.472	152.47	132.896	149.967	142.357	194.757	107.776	133.795	91.2719	151.983	97.4333	92.6201	111.995	104.276	83.0673	186.384	89.1605	119.726	122.307	100.722	93.4686	103.004	110.482	91.7373	104.128	119.546	145.521	130.928
CRO_T121383	11.5745	12.4511	9.87863	5.38316	4.95066	4.35231	4.43103	8.13585	7.5621	11.8134	11.901	12.5188	11.8981	10.1721	9.78033	18.4823	15.0943	11.2452	17.4298	17.0855	16.1521	12.8966	12.5674	16.4882	11.2427	11.4624	10.8303	10.3423	10.0539	9.77857	12.1948	14.7208	11.029	10.605	8.10988	5.175	4.42628	8.12726	5.63792	9.60439	8.99308	9.91502	20.1082	19.683	14.2846	20.5427	11.9326	12.0452	18.3222	17.8008	32.0519	24.6501	17.6847	14.408	14.0595	12.848	19.9126	12.7034	17.5929	13.3151	15.5193	22.1645	18.3712	21.0312	21.4363	5.54347	6.65022	15.7486	12.1541	12.2178	15.6253	18.0142	17.4031	8.61521	6.73558	7.41691	9.09855	6.4291	7.09462	8.30886	9.3837	10.3632
CRO_T121384	132.217	127.036	79.3887	81.4622	134.56	129.696	105.134	91.1501	108.664	174.493	196.624	179.112	122.413	129.059	127.828	94.589	91.8212	102.08	98.1088	94.0995	100.274	108.469	99.7603	119.482	129.264	147.621	160.265	185.582	177.107	183.322	149.106	165.381	163.97	212.377	193.937	179.6	201.612	257.379	260.463	214.394	192.897	274.449	130.929	58.5335	55.5484	62.1068	110.792	107.991	111.427	41.2729	55.3592	62.7784	47.7392	53.654	84.3649	75.3473	93.752	132.064	175.244	117.747	178.395	279.786	239.194	254.986	219.021	351.159	271.489	234.646	258.548	108.943	86.0959	89.0005	240.03	132.17	115.698	135.363	119.018	114.852	121.089	127.51	130.719	138.389
CRO_T121385	69.1004	72.7292	63.9608	49.4531	38.7836	31.3398	28.6855	63.8368	58.1997	57.7561	51.2395	60.9069	103.897	97.9727	95.8933	104.222	100.126	66.564	86.8337	88.4202	84.4223	98.8826	95.1858	81.3355	57.6091	56.1996	60.4539	55.4408	73.3663	65.4385	54.9021	55.8776	52.8848	80.9034	71.4113	109.739	86.2385	69.8402	70.0122	71.5342	123.756	85.2944	81.4505	80.5324	44.1383	54.6627	91.5669	88.1464	154.275	66.892	66.8844	69.9142	52.6514	43.3844	53.2849	70.1867	79.9128	112.141	90.8585	71.0992	99.166	120.244	94.6752	145.372	90.9285	100.562	118.458	160.344	134.458	63.176	81.8457	117.984	104.357	58.2597	55.2621	53.4728	61.2603	53.6244	66.2822	60.7676	69.5694	62.7985
CRO_T121386	200.385	94.6296	152.83	45.7889	169.528	106.628	81.4893	78.4915	73.0797	11.6498	10.8889	13.8138	16.8651	15.7679	13.911	68.2781	52.6908	44.3144	93.4226	35.073	62.0128	137.544	100.3	122.678	42.3784	37.1278	35.8029	53.6561	46.1826	40.0915	39.0202	34.9865	37.1128	35.7101	32.923	26.3561	17.5206	36.5294	47.7005	30.8241	49.9498	53.0859	24.5655	16.6968	12.7728	10.955	45.3734	122.608	145.699	42.2483	22.715	32.4235	7.40632	8.57587	31.8463	59.8497	49.5416	79.9841	160.891	63.4717	85.9687	100.704	698.469	133.228	595.512	12.3442	56.4929	13.6331	10.8542	461.644	43.4188	405.879	23.6149	51.6424	49.0573	62.1948	59.0628	51.4236	49.5404	78.6782	78.1106	82.034
CRO_T121387	0.0377215	0.0610216	0	0.0700563	0.262739	0.118182	0	0	0	0	0	0.139527	0	0	0.128073	0.0821114	0.0882372	0	0.0388631	0.0481643	0.240566	0.278399	0.144523	0.394662	0	0	0	0	0	0.0972616	0	0.459865	0.116456	0	0	0	0	0	0	0	0	0	0.672145	0.0759193	0.0842292	0	1.00569	1.26359	0.618272	0.0850974	0.309655	0.486676	0.263343	0	0	1.98866	2.52909	9.73974	0.422148	0.203848	0.288985	0.450476	0.345159	0.110106	0.100736	0.0201563	0.0763882	0.131987	0.152137	0.228928	0	0.444542	2.70283	0.216172	0.0620037	0.072715	0.212027	0	1.47553	0	0.078719	0.227596
CRO_T121388	0.942425	1.03547	0.529342	0.608547	6.69894	5.66068	9.30107	5.59455	1.16093	3.67173	3.44448	3.58794	4.09096	3.42661	3.32318	1.84208	2.1631	1.61907	2.45912	1.67723	1.91373	1.77062	2.17669	1.56693	1.965	1.25722	1.87995	3.42179	4.00128	4.03351	3.80795	3.42259	2.86389	7.3076	6.99529	3.38196	2.9221	8.13452	7.49219	7.71827	8.9718	9.04732	2.95123	0.541367	0.309988	0.376259	2.28879	1.97241	3.40391	0.781167	0.554179	0.78891	0.221073	0.245157	3.25918	3.81172	3.22333	3.8848	3.13684	3.09081	4.57945	3.25505	0.735266	3.09406	0.768226	1.25954	0.715119	3.92936	2.48921	4.34389	1.88398	2.5496	5.56305	1.33378	1.01728	0.942811	1.99023	1.07759	1.49414	1.48356	2.02829	1.8775
CRO_T121389	0	0	0	0	0	0	0	0	0	0	0	0	0	0	0	0.21607	0.233989	0.949107	0.10238	0.26032	0.423043	0	0.606094	0.52802	0	0	0	0	0	0	0	0	0	0	0	0	0	0	0	0	0	0	0	5.67644	4.14055	5.78656	0	0	0	2.89194	2.59892	6.2663	3.07622	4.61121	0	0	0	0	0	0	14.2691	7.11744	4.96832	0	0	0	0	0	0	0	0	0	0	0	0	0	0	0	0	0	0	0
CRO_T121390	0	0	0	0	0	0	0	0	0	0	0	0	0	0	0	0	0	0	0	0	0	0	0	0	0	0	0	0	0	0	0	0	0	0	0	0	0	0	0	0	0	0	0.375296	28.947	16.3605	33.6493	0	0	0	13.7573	10.0689	28.8185	15.0046	19.0025	0	0.745083	0	0	0	0	5.33859	2.28746	1.76091	0	0	0.46667	0.350561	0	0.177219	0	0	0	0	0	0	0	0	0	0	0	0	0
CRO_T121391	0	0	0	0	0.154088	0	0	0	0.0229756	0.0354381	0.103956	0.141934	6.92593	5.54171	4.17777	13.5941	5.11392	4.06283	1.60824	1.73661	1.72641	0.743731	1.0963	2.98288	0	0.108856	0.116199	0.0498563	0.0523186	0	0.938945	0.513001	0.356422	0.0537789	0.055283	2.27834	0.194068	0.0563486	0	0	19.625	0.11495	1.72174	1.18061	0.127844	0.141001	2.93261	4.18768	6.40057	13.1374	2.14993	5.32038	0.702339	0.177943	0	0.0762596	1.12308	0.4907	6.62074	4.17234	4.28783	3.2342	2.73211	4.36445	2.0235	0.0199497	0.642137	0.435428	0	1.00427	4.43242	5.28396	2.73008	0.728692	0.238616	0.210012	0.408072	0.928878	0.541164	0.901296	0.149086	0.219257
CRO_T121392	0	0.0225147	0	0	0	0.0434628	0.020827	0.296954	0.219143	0	0	0	0	0	0.0236631	0.181304	0.261836	0.48636	0.171572	0.140806	0.20742	0.102987	0	0.341013	0	0	0	0	0.0379423	0.0720859	0	0	0	0.234241	0	0	0	0	0.073992	0.0404524	0.0986339	0	0.14387	0.0311403	0.125209	0.0384602	0.217162	0.2375	1.74672	0.06336	0.0382922	0.0906464	0	0.0431771	0.0303945	0.223694	7.7335	0.152077	9.14298	0.273065	1.49796	1.38484	4.23998	10.8667	6.51781	0	0.168073	0.0161883	0	0	0	0	5.332	0.0529738	0.113812	0.0801461	0.0259527	0.0708711	0.0774462	0.0529433	0.0850368	0.111582
CRO_T121393	203.766	235.979	86.9717	101.71	54.8737	40.4325	44.1063	166.592	205.212	55.4389	55.1498	55.4851	95.7467	103.673	97.7043	1.43659	2.46218	3.26354	3.30003	2.59307	1.52973	4.86532	4.95463	1.88663	168.009	148.77	159.333	231.242	202.168	217.104	165.92	164.516	182.158	229.224	267.924	139.516	141.787	252.846	262.997	208.366	188.771	249.334	113.995	1.35059	0.469521	0.700654	120.767	113.074	114.297	1.49659	1.87416	2.0445	1.05175	0.365718	92.4273	259.288	164.103	248.834	4.75028	3.83884	4.60197	3.87685	5.49174	2.52846	3.29226	0.0471365	0.118153	0.243184	0	58.8873	115.346	82.0145	13.9802	118.466	126.962	110.66	114.37	104.934	147.118	90.471	93.3263	95.0309
CRO_T121394	818.225	213.23	3718.82	88.9132	651.129	659.133	80.5657	94.4295	89.2186	59.1811	68.8228	63.5098	30.5787	27.138	32.5516	23.0087	14.622	29.2819	7.07753	13.8628	6.61658	15.1252	18.3895	28.5244	34.5556	36.6614	32.21	90.7353	116.096	111.389	39.7194	38.8022	35.8515	356.255	325.722	125.579	148.06	707.381	751.624	422.13	103.868	724.193	95.4761	5.6802	5.32168	6.10922	37.8388	436.293	188.305	14.8262	76.3225	131.104	57.3253	7.23549	31.4672	63.2209	673.233	213.583	74.3764	76.947	33.3189	68.828	850.017	55.2966	966.227	4.43933	337.749	13.5702	4.92173	264.716	25.5705	438.423	126.067	90.0938	76.4589	78.3179	59.1956	65.6631	91.3717	369.952	362.505	350.204
CRO_T121395	20.4089	23.0168	10.7962	12.3925	13.1558	11.8349	11.6943	14.0529	13.5743	25.7119	26.7983	26.8843	21.9651	19.0644	17.4326	24.2735	25.4888	30.4209	21.0724	22.7354	21.003	22.3849	23.6203	24.6935	20.921	18.9039	21.7667	22.4645	17.7605	20.5728	12.9419	18.6809	16.1038	23.1071	22.9286	22.3808	22.6552	18.6518	16.2834	20.7145	27.5509	19.4422	19.2271	12.1537	15.9791	14.2645	16.9127	16.2548	9.73222	10.6819	7.83449	7.45143	16.2364	15.6099	16.1187	28.3622	38.9925	15.4499	28.4217	25.797	27.075	19.7668	14.5321	24.1525	13.3291	9.39021	11.899	8.62524	10.5413	19.8104	20.8118	19.1829	20.7015	11.3666	8.39359	8.57128	10.8113	10.2104	10.1715	9.90204	9.61824	9.96858
CRO_T121396	72.0514	86.083	29.8383	71.9766	59.4112	79.1541	72.1497	48.2641	64.6385	16.0866	12.2415	19.3424	11.4401	8.3585	11.8629	0.0711346	0.0773884	0.365074	0.0335194	0.0821294	0	0.0807842	0.766253	0.0580104	12.3449	10.1881	7.80302	4.4079	10.2874	7.8208	18.024	18.8842	17.4892	17.161	14.8034	12.0998	12.3104	13.2638	15.4358	17.3757	5.07705	17.7213	21.1563	0.829096	0.625445	0.404642	26.1927	13.4779	10.8096	0.459262	2.02292	0.828681	1.15228	1.30805	91.1349	111.352	0.230028	8.0773	0.767782	0.6576	0.639418	0.259287	0.299956	0.381632	0.0880688	0.989547	8.02229	0.524417	0.900636	34.587	27.0869	10.7169	1.18455	27.7711	36.5457	34.1451	28.4945	25.0905	25.164	26.5442	30.3902	29.4345
CRO_T121397	133.206	128.727	147.631	153.305	197.859	229.698	229.765	174.273	150.969	119.698	113.681	112.53	104.294	105.318	111.246	11.2669	10.0111	9.40177	48.507	31.9577	33.2205	16.4538	23.7886	25.3309	349.09	316.421	326.309	114.114	100.81	98.0376	297.015	276.838	271.328	36.168	35.8198	20.2588	17.6243	30.4365	25.737	37.3838	12.5687	29.7109	63.6696	30.5561	41.2912	51.6588	93.5541	58.945	28.2475	12.1515	16.1746	15.2229	29.9326	38.7137	351.996	213.707	14.8289	33.4771	2.45308	8.19218	3.11837	3.82771	4.7094	2.61522	2.81313	20.2745	18.954	14.4806	10.9342	167.325	193.29	107.674	9.73191	206.211	205.539	203.214	188.786	232.967	172.907	198.904	217.128	189.537
CRO_T121398	0	0	0	0	0	0	0	0	0.0833733	0	0	0	0	0	0	0	0	0	0	0	0.150408	0	0	0	0	0	0	0	0	0.50352	0	0	0	0	0.374537	0	0	0	0	0	0	0	0	0	0	0	0	0	0	0	0	0	0	0	0	0	0	0	0	0	0	0	0	0	0	0.0400924	0	0.0880456	0	0	0	0	0	0	0.130123	0.152371	0	0.135427	0.147251	0	0	0.317662
CRO_T121399	3.86846	5.82736	0	1.25092	0.428469	0.0872875	0.281432	4.32576	6.97934	0	0.0755204	0	0.162349	0	0	0.23439	0.0940796	0.250005	0.0489867	0.312357	0.282346	0.24442	0.253962	0.209837	0	0.266854	0.0949631	1.61063	1.04943	1.11273	0.362521	0	0.0971917	1.0561	1.38725	1.40218	1.05863	2.59138	1.41657	2.62297	0.224944	1.67336	0.0669351	0.381526	0.607365	0.690562	1.80772	2.33896	2.69193	0.177284	0.702321	0.628222	0.86242	0.513136	0.248963	1.90889	0.148743	0.724656	0.680413	0.62863	0.403047	1.93309	0.113222	1.35883	0.195496	2.03435	0.251595	5.34748	3.00704	0.156492	0.139614	0.464617	2.36108	1.21755	1.92239	1.67746	1.35908	1.18243	2.01633	0.370302	0.971321	1.7206
CRO_T121400	56.9312	46.3069	25.7538	45.9155	87.8545	55.5077	103.688	50.609	36.353	5.93776	5.55706	7.14181	31.8911	32.3516	31.5095	3.79459	4.83443	4.44498	10.8108	9.25777	7.64777	4.76551	11.9419	7.90559	63.5228	75.4457	56.299	52.4539	62.4761	62.0321	78.2293	81.4893	87.9406	32.8442	29.9877	12.8729	15.6242	20.9267	23.5782	22.3295	11.6966	22.0033	22.3402	8.69448	8.5506	14.4567	10.5959	9.05272	4.8981	4.51954	2.63311	3.16529	4.13434	7.34965	70.7674	78.9726	8.00536	17.779	2.79412	3.48252	3.50844	1.57252	3.14089	3.0038	2.12846	5.6349	3.25919	6.34902	5.5132	60.4063	37.8179	23.7057	3.78046	42.5189	40.1254	43.3554	46.1886	68.3239	41.1065	38.3599	24.9104	27.0656
CRO_T121401	7.33291	6.20525	4.14548	9.04259	8.51075	2.55636	16.6045	13.7641	10.0395	7.15043	4.35957	6.03837	10.1898	9.66399	9.88972	0.239386	0	0.674289	0.340437	0.281938	0.354248	0.137117	0.843951	0.384052	5.12721	4.99055	6.97475	4.81323	3.41651	4.26077	3.61105	4.77993	3.38999	3.07845	1.14736	1.19041	0.674329	4.39849	1.72273	2.48697	0	2.26301	12.6861	1.95704	1.53106	1.3151	2.1589	4.8021	11.9244	1.68423	0.639011	0.996854	0.932973	1.38508	15.7803	16.0271	1.64138	3.01062	1.09277	1.37825	0.587105	2.52511	1.59084	1.17806	1.07914	1.40355	0.778628	3.35905	3.06525	0.441917	0.484231	1.51371	3.20404	4.76403	5.68831	5.68442	6.0587	6.79103	4.33126	5.82062	4.69174	4.10372
CRO_T121402	1.56592	2.02557	1.64159	2.30796	1.68061	1.15472	3.33492	5.15383	5.33179	83.5663	77.0352	81.4616	55.1767	49.2574	49.4193	1.00162	0.271091	1.62875	0.357212	1.61439	1.23301	1.4252	1.22352	0.502784	1.64668	1.08968	2.15	0.84878	1.18774	1.40892	1.71418	2.26245	2.3539	0.609081	1.56375	2.11085	1.28336	1.11599	0.288973	1.10522	1.94321	1.31985	13.9808	0.605732	0.805072	0	4.24844	3.00275	2.63013	1.08432	0.6687	0.389381	0.978908	0.551258	0.261159	1.8912	2.27493	1.1758	1.33038	2.74843	1.50963	0.475399	0.182611	1.73953	0.798781	1.79349	0.972692	0.736272	0.979315	0.470822	0.338537	0.912772	25.8107	2.12347	2.50287	2.93389	1.97507	2.10314	2.61716	2.78107	3.35823	3.17689
CRO_T121403	89.2813	98.2649	105.032	71.3831	81.5708	72.9951	65.2189	126.327	119.186	102.623	103.971	106.275	125.568	130.622	128.052	198.06	200.285	165.761	180.591	239.851	239.523	257.216	203.974	212.987	119.797	127.188	125.996	138.807	149.942	133.752	106.606	101.831	105.515	194.428	198.59	244.105	258.383	231.326	211.6	203.432	196.128	192.36	191.245	152.633	146.374	112.174	206.04	201.236	188.857	196.412	185.606	227.565	145.838	129.36	90.6848	144.017	271.425	226.408	193.344	258.953	199.652	284.372	204.343	319.759	201.253	194.181	181.576	234.978	222.327	120.808	142.208	141.986	228.314	91.5221	78.4992	81.3155	96.1318	80.881	103.934	88.0139	91.2037	92.8042
CRO_T121405	65.7506	94.491	74.4494	61.7005	44.2867	31.3544	24.3478	83.1184	70.622	56.7605	48.3811	53.6721	88.5542	82.2089	83.9001	77.0293	77.4647	58.0158	81.89	93.0347	85.3096	72.5725	81.9041	75.3679	77.2583	74.2595	84.6319	85.6935	79.3706	80.999	69.3294	66.3717	69.6604	79.5055	80.5725	113.306	114.16	88.5983	76.4964	79.3224	120.434	76.0316	73.3436	115.819	99.8386	120.56	117.207	108.594	134.933	120.082	117.756	117.577	84.4788	96.1451	67.8326	107.04	118.336	120.093	93.4698	89.441	108.209	139.516	94.422	159.85	83.0924	76.4073	64.6992	107.244	81.6409	32.14	63.9041	74.5455	110.511	54.7217	51.352	46.4794	53.423	46.3718	59.9298	48.8869	55.4496	55.9031
CRO_T121406	8.26549	8.63911	3.25733	1.36761	4.81817	5.79611	6.84496	6.50884	5.0871	10.2353	9.25719	12.9559	14.9255	12.1534	11.4009	16.9254	17.068	13.0686	15.4693	19.6644	14.7393	16.7939	16.4083	17.1426	10.7207	12.7182	11.5486	12.035	10.578	10.9634	6.95049	8.53218	6.08605	11.8252	11.2149	11.1778	16.7994	9.58886	12.1725	11.6408	18.5326	10.0132	9.50549	8.65035	5.10418	5.65589	7.88204	7.81868	7.77691	8.0341	6.56751	7.94361	5.25496	6.41592	7.523	7.3899	5.61368	10.3687	7.2177	4.61168	10.0398	3.60034	2.66157	5.0192	3.04857	2.4238	2.2117	1.84437	2.49737	6.52838	9.4734	9.81056	8.40585	3.71532	2.13914	2.96989	2.98844	4.31609	3.21147	3.0813	2.37221	2.14089
CRO_T121408	17.7976	18.555	10.0954	10.1579	12.0998	13.6788	13.9528	15.2272	15.9451	30.5993	30.2662	32.0499	36.4273	32.8571	32.5955	28.0919	25.8109	22.4028	22.329	29.6285	22.5799	24.7881	24.4008	24.9155	25.7208	23.9024	25.3979	27.0271	30.4813	29.7971	21.7865	23.7397	25.1217	30.0028	28.8405	28.4686	29.6256	26.0646	25.214	27.7847	38.2603	27.5022	26.4489	19.3113	11.5662	14.5526	21.8822	21.9186	24.696	16.2561	17.7458	19.9127	11.1169	12.5031	22.2635	24.5143	19.5535	32.8964	20.8203	17.2737	22.0923	19.4082	12.9221	19.5554	13.4667	5.28779	5.17672	5.67296	6.04078	12.7263	17.8759	18.5989	17.2791	16.6391	12.3402	13.1067	14.5363	17.0558	13.9991	15.1828	14.0074	14.0468
CRO_T121409	7.34676	10.1249	8.89387	5.93533	3.73477	2.75841	1.52377	6.81439	8.83261	16.366	14.3467	15.0144	14.8176	15.1793	15.2176	15.6306	14.3851	10.4242	11.447	14.1483	11.1629	19.0059	17.8711	18.2175	12.7271	11.8689	14.5533	14.8114	13.6003	10.6787	10.8413	10.0952	12.285	13.3541	10.8479	13.041	13.3478	11.5023	10.3957	12.0192	14.0072	12.3116	18.5612	11.7279	6.8972	8.40089	12.6649	12.8485	13.6889	15.5184	21.6858	24.801	8.84639	9.17309	7.44117	10.6129	17.0807	14.7666	15.0622	18.3312	16.4868	12.3273	14.2319	14.0601	14.334	11.3285	12.5908	20.4842	14.5558	6.57837	10.264	12.1358	11.289	8.8746	7.39162	6.67521	7.29182	6.25743	8.20409	7.95349	7.48731	6.48779
CRO_T121410	123.991	174.835	84.9449	116.058	67.8251	73.2441	69.7273	150.239	182.134	31.4836	24.7145	27.2422	60.3031	55.6283	56.1999	19.3347	19.3163	24.4532	26.5738	19.3559	17.5141	23.604	27.5043	22.5476	89.3295	96.3864	94.2659	49.5821	66.7574	54.558	94.4117	98.0263	99.1883	54.0777	42.8785	62.6053	57.0208	46.6575	42.7328	54.3215	66.9231	45.5991	38.2158	29.0952	21.0472	23.4646	69.0204	68.329	93.4376	35.3878	28.5186	27.3212	21.5914	18.1907	80.4352	132.749	29.385	44.2685	28.9878	31.9513	31.9906	21.6002	21.2556	22.9305	23.0316	36.847	31.3622	34.2575	37.732	91.0593	84.2291	123.772	30.6171	105.507	137.247	119.536	130.278	110.102	153.348	100.029	130.269	136.607
CRO_T121411	82.4137	88.6333	102.093	60.697	60.5691	54.039	44.5473	57.9085	54.5623	148.438	148.299	142.012	171.553	173.555	185.363	155.409	146.778	98.7048	159.929	184.946	179.388	158.504	152.629	163.718	144.258	147.648	154.522	163.893	150.491	140.912	125.167	121.533	125.169	151.608	150.482	148.137	159.632	165.651	156.225	164.949	131.127	148.173	138.398	113.28	92.6614	85.424	157.158	164.163	152.061	135.692	108.566	126.571	93.2563	95.0205	70.2205	95.6927	160.738	135.889	151.745	195.338	151.225	159.508	143.865	154.767	152.122	157.29	156.369	206.2	138.379	116.485	112.168	154.19	169.673	105.747	93.8715	97.9818	107.665	92.7573	106.129	107.921	120.703	104.455
CRO_T121412	7.4134	7.58011	9.0074	4.84781	5.23793	4.82102	4.03698	6.43015	6.34739	11.7224	10.4987	11.1172	12.2192	12.5288	11.0576	14.5445	12.8063	11.4821	13.2879	10.6515	13.4166	12.716	11.5108	13.7935	13.1062	13.832	14.0567	11.7243	12.2349	12.5428	10.8448	10.1683	8.7682	8.80356	9.9203	9.71181	7.45948	8.53618	8.49313	8.08113	11.4392	10.4454	9.37717	6.06596	4.28954	5.82259	6.99998	7.87259	10.1506	6.6217	7.83797	7.08659	3.54306	4.78638	6.08666	7.85143	16.4018	11.9466	11.2669	11.5733	12.9943	12.2292	10.1087	11.2427	9.45313	7.19671	8.59241	12.9776	8.72697	8.289	9.77594	11.4677	11.8228	5.29514	4.92372	4.65392	5.73506	5.41453	5.64405	4.9196	5.84413	5.64177
CRO_T121413	124.815	159.086	48.6545	65.642	173.782	227.339	217.648	189.414	155.143	406.311	358.052	404.454	298.291	246.05	233.707	88.2566	75.5481	183.239	223.179	160.489	206.79	70.325	36.4306	107.818	206.827	247.383	207.629	138.867	194.137	179.748	138.53	145.385	164.669	106.646	82.2861	63.5974	0	31.6365	8.05698	251.4	475.125	40.2105	251.629	0.198396	0.0547696	0.245631	103.669	66.4033	81.1418	0.221594	0.134168	0.15833	0	0.0757286	253.515	213.993	104.344	67.0873	221.094	34.8276	235.801	176.328	16.2095	124.093	28.2879	0.0392656	0.0740156	8.51258	0.71792	89.7975	85.8372	58.2418	202.254	198.444	150.369	131.346	124.093	191.977	172.648	123.683	111.8	115.92
CRO_T121414	0.329432	0.121644	0.359198	0.16426	0.382801	0.026377	0.266286	0	0	0	0	0	0.0454315	0.146772	0	4.72978	7.83488	4.47297	2.38159	9.37598	8.96311	3.58851	2.45288	7.22211	0	0	0	0	0	0.202141	0	0	0.0812346	0.219121	0.376258	0.386966	0.17605	0.0766719	0	0.150484	0	0.0776445	0.149009	0.101425	0	0.126325	2.57018	0.9432	1.05784	0	0	0	0	0	0.0540865	0.711047	36.7476	4.51736	24.7909	2.62118	20.5093	19.7925	4.27649	37.3935	12.357	0.0128848	0	0.197586	0.0242901	0.0503146	0.072507	0	28.1644	0.0445847	0	0.0449781	0.0437031	0	0	0	0	0
CRO_T121415	21.7486	27.1269	20.0673	15.4158	13.4903	13.4739	13.7457	20.4714	19.6608	44.1158	45.4778	43.5592	37.0802	37.6276	36.7943	44.4477	40.5289	29.8548	39.5714	44.6034	41.1993	44.3174	46.6717	48.3564	33.6177	35.6531	29.1377	33.5067	33.1972	32.3777	27.5763	24.8778	27.4148	32.4571	34.0527	36.3399	35.6496	35.1897	34.2198	30.9716	34.5641	30.5563	54.9449	38.5117	39.7379	39.3209	36.4508	36.3166	37.3266	43.7386	53.7594	57.7099	40.9917	44.2733	28.0641	39.2743	51.3891	44.2967	39.6969	60.7005	38.9059	48.3172	47.4013	49.4384	45.6101	15.0043	17.7888	26.7178	16.9477	25.5904	28.3739	28.7418	30.2605	20.4718	16.1403	16.4786	18.2547	16.5945	21.7024	17.7825	20.2203	18.9401
CRO_T121416	4.2329	3.77837	0.927108	0.944003	1.1088	1.19827	1.53307	1.51006	3.85902	12.9094	16.6225	14.0335	12.5325	11.4157	12.1745	153.093	125.83	118.776	266.51	399.654	370.153	308.262	196.252	170.319	16.802	22.3405	24.3285	33.1673	38.2682	31.1329	9.68885	8.36848	10.3724	66.0895	74.3649	215.236	138.35	77.3936	121.753	87.8343	191.259	95.824	10.4736	135.222	111.548	53.2545	38.8232	43.9058	25.039	136.654	50.6003	50.8766	52.8005	81.8086	3.88579	9.51348	71.9142	32.9273	122.317	128.941	144.057	278.396	119.733	707.88	66.9907	105.736	106.408	56.8384	72.8734	34.9977	30.9257	33.1055	33.4701	6.59897	3.08169	4.24877	9.3677	3.87544	10.6622	5.20375	7.11046	4.76444
CRO_T121417	8578.9	10213.4	9037.96	14311.3	12536	14144.4	21899.7	9369.55	9744.28	155.374	156.576	160.22	660.763	713.291	715.165	57.1496	101.052	27.9485	880.485	544.208	676.943	109.276	237.965	195.157	5556.22	5373.8	3796.95	1476.93	2001.86	1822.8	8330.81	8322.92	8695.53	342.119	242.335	260.115	312.677	483.644	337.555	437.598	81.0124	387.067	784.179	116.646	174.688	214.496	5470.11	1927.24	2542.51	84.0206	58.9561	46.3794	100.341	221.523	16679.1	10347.1	6.92454	901.923	1.62034	8.74028	5.75216	9.11997	2.20497	17.7478	4.85968	81.0595	76.2031	90.0655	101.665	10656.3	3418.99	1958.24	419.413	15108.8	20161.1	17490.8	16537.7	18847.6	16620.5	16187.8	18116.5	16482.8
CRO_T121418	3.62555	4.28354	2.21289	7.36217	5.11994	12.337	5.34263	3.28731	4.37503	0.514867	0.501007	0.512969	0	1.02906	0.469328	0	0	0	1.48525	0.369587	0	0	0.564363	0	0	2.3728	0	0	0	0	7.19764	3.4083	0.861204	0	0	0	0	0	0	0	0	0	1.88644	0	0	0	11.9609	4.7569	5.29272	0	0	0	0.746387	0.96135	23.2354	10.3362	0	1.45681	0	0	0	0	0	0	0	0	0	0	0	2.23226	0.784637	0	0.296514	4.43227	3.80822	4.47509	3.92055	5.2039	1.72921	2.60793	2.48689	1.39213
CRO_T121419	14795.4	16273.2	20939.2	44668.8	18460.1	18983.3	31344.2	15883.3	20223.9	396.631	349.117	362.856	1717.71	2026.22	2063.17	66.5481	115.378	33.522	724.556	465.408	592.525	100.699	210.62	183.162	10765	10724.4	8444.31	3912.36	5132	4686.04	13926.1	14311.4	15172.7	999.829	804.594	601.555	498.957	1153.02	824.613	1485.05	495.565	968.71	1773.07	186.745	371.838	440.971	13186.7	5159.77	5675.42	121.617	94.767	70.2128	133.661	364.96	37111.1	19116.8	17.3717	1868.07	4.12316	14.4037	6.17416	11.9677	8.6505	21.4459	3.79154	82.7291	106.473	65.5878	77.0085	1719.88	1210.79	651.99	448.883	16865.9	22410.7	20111.3	19315.3	20259.7	19095	18784.4	29314.6	21921.2
CRO_T121420	52.3762	47.7978	23.0503	42.7734	40.3027	28.3703	29.0533	48.4855	33.2275	67.3042	75.5484	73.0161	53.2044	48.23	55.3971	59.8398	44.0145	41.218	39.8922	38.5637	31.5651	25.659	42.3432	45.9871	39.7929	40.0953	44.114	37.6329	31.7659	35.0847	47.5842	46.7531	45.6857	26.2896	30.3985	27.7049	27.0415	28.6542	25.8709	22.6291	22.901	26.3394	107.967	36.0513	27.1793	28.7758	45.622	55.873	22.6929	89.9437	62.894	105.317	70.0883	54.2606	34.7118	37.2732	66.1543	26.8596	51.9528	52.1299	54.6312	52.76	64.8057	50.2332	68.3243	12.742	16.9205	23.6219	18.6753	26.7537	31.2352	26.4149	51.5332	22.0866	20.6032	20.3433	29.1429	22.6973	21.4816	21.2155	20.8712	20.9586
CRO_T121421	8.67958	17.3328	6.44579	10.735	46.2865	47.1438	147.852	61.7433	22.8084	1.44976	1.05805	0.722207	6.41519	6.51496	2.31268	0	0	0.929172	0.620012	1.02363	0.857735	0.49587	0.386313	0.704256	8.27915	6.67541	6.54331	7.11828	6.94726	7.61204	8.44055	11.0336	4.84928	2.19447	3.37081	1.1622	1.96966	9.70235	2.59542	11.4017	1.3987	7.70862	2.06166	1.25073	0.460738	0.526717	1.37933	0.436805	1.14134	0.938425	1.72109	1.34715	0	1.26086	16.7637	8.59542	0.464602	0.9129	0.579506	0	0.53322	0	0.644896	0	0.563053	1.34592	0.91285	0.640757	1.66397	4.73677	2.78943	3.17542	2.94295	8.16006	14.0763	14.7788	17.0865	15.9973	19.9389	9.74592	9.55919	11.4441
CRO_T121422	31.4848	30.2298	26.1106	32.4889	67.9623	61.6251	138.767	61.5763	49.0416	56.1239	58.4231	61.8865	38.6212	38.0821	38.7126	7.5824	5.66225	4.1022	7.04041	6.49719	5.88217	7.78612	9.81272	6.80699	16.9248	16.4368	13.782	14.7767	21.4808	18.9532	17.2226	23.4256	19.902	17.2839	14.4365	17.5333	11.5061	20.911	16.3113	18.0021	10.6172	20.832	48.745	6.90453	6.35701	6.82327	14.9078	14.2184	20.4543	8.92764	9.53532	9.99643	6.87082	6.69876	44.7002	61.2794	28.0854	22.1457	13.7	15.5271	12.8963	12.529	11.6538	10.9677	10.8265	7.61281	6.6153	11.0688	7.16429	18.0135	9.87968	13.2889	26.0316	23.953	27.5731	29.4181	31.9895	27.5183	28.7756	30.0485	32.0188	29.1049
CRO_T121424	22.9116	23.6985	21.9087	20.4254	11.8713	10.4182	7.35431	22.0174	19.7567	26.1329	25.6407	28.0519	31.5525	27.0637	25.5016	25.3006	22.9954	21.0409	20.5267	20.172	17.54	22.7031	29.0365	22.2834	14.2895	15.874	17.1585	13.5275	14.9573	18.1194	13.0175	12.5296	15.5771	15.712	13.3064	13.1346	12.9551	11.1401	12.9914	10.0309	12.0539	15.1119	28.722	17.0883	13.1329	12.9475	21.2777	20.3946	26.993	19.0577	25.2718	22.223	10.789	10.7539	16.0026	17.6717	29.699	23.2966	26.6726	24.2162	27.3559	23.2059	22.9002	24.0302	21.2403	19.1126	16.6473	28.2167	19.8561	14.4324	20.4908	23.9978	30.2238	18.0712	14.9422	16.3678	16.1697	16.0977	16.4993	15.9223	17.7098	18.1608
CRO_T121425	35.9697	47.139	12.7046	24.0496	7.29192	7.52933	11.0251	26.5627	23.9324	0.884275	0.691891	0.596928	3.80412	3.47634	4.10129	0.838687	1.66368	0.115581	0.718995	1.33822	1.33025	0.966168	1.61015	1.3348	7.39544	8.79832	7.11699	16.3687	19.2285	17.4347	5.85271	8.32856	9.76322	23.1232	20.5802	19.2678	19.3201	21.4765	20.1209	23.6406	11.6929	22.3375	4.39968	1.21389	0.967773	1.42049	17.7057	11.5995	21.9611	3.83704	5.35655	4.16157	0.92888	0.959886	16.89	30.3407	5.87245	28.0664	1.36168	0.73093	1.10901	2.48884	1.31937	4.08483	1.47727	6.80936	5.74057	9.98958	7.95722	7.93075	12.8718	9.07288	4.591	12.1624	15.8976	14.1982	14.152	14.4727	17.0488	12.0325	17.5399	14.6052
CRO_T121426	2.71403	3.188	1.16272	2.77713	0.807657	0.95731	0.801699	2.17443	3.54156	0.0376389	0.110557	0.113238	2.71832	3.11313	2.45916	8.31636	6.60421	8.36912	7.79339	3.3848	5.19135	4.52046	6.10969	5.42527	8.81675	7.79407	8.57714	9.89452	6.7354	8.21687	9.6602	9.79049	8.48685	5.74708	7.57852	6.12337	2.08581	2.45043	1.8271	5.09147	30.8924	1.92617	0.533223	5.78816	1.92339	2.07504	8.88617	5.95548	4.95085	10.2689	3.44918	2.96877	0.949019	1.14109	3.84567	3.55066	7.15208	5.65668	24.8382	12.8905	20.5032	12.9779	4.17106	15.5574	4.72141	2.67437	3.13675	3.00282	2.37849	0.827552	3.96451	2.67347	5.27373	4.72097	2.60054	3.37464	5.04278	4.65428	4.14006	3.40659	4.0303	2.9515
CRO_T121427	233.392	392.537	339.992	364.5	202.755	150.01	118.451	354.858	411.797	256.477	242.835	249.151	456.141	487.888	502.682	379.814	386.79	257.958	398.836	440.452	405.432	381.036	403.569	359.111	300.856	314.547	331.439	303.836	271.62	279.724	295.629	281.663	315.392	251.282	278.779	489.931	499.525	291.895	269.836	275	634.889	273.194	257.252	439.638	329.555	348.471	491.506	446.192	641.432	366.529	279.023	293.96	333.288	323.298	259.402	322.201	386.615	414.327	334.219	294.244	417.458	476.061	319.775	481.468	302.107	801.853	786.102	995.288	1020.64	337.688	449.195	432.171	467.277	364.054	395.539	329.161	376.411	297.666	450.435	350.853	468.472	423.61
CRO_T121428	25.6528	17.3376	56.8543	20.4227	34.6512	32.5777	12.0563	25.4795	25.9074	258.846	271.973	251.135	102.6	103.357	107.172	100.594	69.7508	61.4456	63.9467	52.8538	61.182	53.8965	50.5807	67.3594	59.2939	63.3443	63.625	60.5577	49.1218	56.4558	52.136	52.8199	53.4675	43.4963	47.9097	39.3965	42.1164	51.8032	48.3791	38.128	21.5603	48.7995	310.827	115.773	95.6317	89.7491	105.993	203.247	242.241	66.1974	51.1914	51.7191	139.623	123.944	56.3533	34.9439	188.852	61.1389	39.9257	79.1325	60.4659	64.7969	223.699	67.7306	208.938	18.5978	20.2337	32.0962	20.4373	80.0877	70.2486	52.472	51.2894	76.1412	43.1347	49.9562	53.3339	51.0089	41.7323	67.6903	65.0651	64.4091
CRO_T121429	5.34241	7.01321	8.42397	5.48561	3.69376	2.58604	2.2036	4.43758	4.26167	18.8105	17.4917	18.7496	21.4154	19.6239	19.6758	22.4437	25.9437	23.9893	20.0457	20.3436	21.9296	20.0068	24.1692	24.7108	10.0853	10.1199	11.4981	15.8605	15.1729	16.9476	9.54406	9.16803	10.561	14.1193	13.4719	15.7709	16.6238	13.8285	12.9226	13.086	16.4621	10.3058	17.5218	19.1255	15.0495	15.8366	12.5507	14.0287	8.68116	15.6307	11.0792	11.6769	18.0006	15.3054	6.7662	9.12458	22.6545	14.6007	18.4508	20.1632	18.7417	23.008	15.9468	24.5449	15.6254	21.7974	19.1055	23.0066	23.5409	13.3493	19.2048	17.2718	15.6873	9.51192	6.57734	6.52945	9.46895	6.21741	7.98235	7.24407	8.10989	6.29883
CRO_T121430	24.922	21.9695	18.7526	15.5862	16.3996	14.9469	10.3699	16.9101	19.5413	44.1644	39.6619	38.343	32.6443	26.3645	26.3011	20.3845	15.5406	18.1801	16.4016	16.7879	15.3739	17.8183	16.3762	19.019	20.9966	16.2783	19.5261	26.2759	21.7682	23.4746	19.6217	20.0431	20.3984	21.7769	21.608	27.7177	25.3149	23.8349	24.3555	21.21	15.3765	25.9173	49.8406	17.1255	12.7933	16.5318	21.3408	24.1731	20.7994	13.6456	11.8437	15.3421	18.4152	15.6173	15.0386	15.0922	38.9159	21.3792	36.547	24.6004	35.2847	34.8672	50.7568	33.7044	51.3256	18.3369	33.3749	19.4899	16.9272	16.9662	14.9703	12.3927	48.9384	13.9874	12.9863	15.5554	16.3625	14.0553	15.1344	16.1816	19.3947	16.4022
CRO_T121431	17.8331	13.5151	6.90158	16.3691	6.08063	5.60519	4.40086	5.07307	8.22711	15.951	15.4128	17.9764	20.7256	14.5591	11.0359	1.21427	0.78859	1.82753	1.4442	0.704572	0.710079	1.50074	1.93882	1.27722	6.92394	5.75156	3.0576	19.7298	39.8456	33.1325	3.26626	4.08643	4.12011	10.7548	5.79709	1.57316	2.3899	6.94114	5.50471	7.36774	4.12889	8.03862	16.1352	1.53529	1.19828	0.53689	10.248	9.78944	7.31877	0.969343	1.46919	0.930796	1.62737	1.34114	17.1327	15.7293	9.24781	11.8583	3.27024	2.25176	6.49338	4.51209	5.70196	3.14431	8.31193	0.331194	0.776464	1.08642	0.469183	8.96773	6.05275	9.78823	5.09013	14.7183	19.6567	17.7881	21.3235	14.9738	18.1667	12.0645	17.7303	21.0814
CRO_T121432	23.4474	31.6876	5.64479	9.79293	3.67553	3.09575	3.96626	21.368	22.4007	2.76746	2.22159	2.87994	6.14069	5.68487	5.31658	11.4046	12.2196	7.48776	6.61094	5.66545	8.36802	8.24237	14.5311	7.40143	7.34135	6.94976	6.65602	11.5554	14.276	12.8963	6.40534	6.57624	6.11683	18.9192	15.7416	13.112	12.1966	16.5743	15.9157	15.9253	12.1672	15.4619	7.10162	10.8033	10.0728	9.86736	21.2398	17.2438	19.0755	11.5744	7.6169	5.40148	6.47009	6.9342	12.4013	35.2898	10.9546	23.7628	16.2729	19.3093	19.8736	17.8763	11.1869	17.7285	10.0124	6.60544	4.7033	6.74458	6.72154	3.18357	6.51575	4.8886	8.0324	9.99852	11.8364	8.77604	10.4764	10.2879	14.8545	7.8733	11.0243	11.1444
CRO_T121433	13.808	14.1586	2.37882	8.3395	1.97273	2.43379	3.53722	26.6224	29.6296	0.249006	0.36574	0.375545	0.231501	1.62331	0.450901	2.47407	1.82144	5.77138	5.44406	2.97285	3.53727	1.45503	2.27749	3.95604	1.58455	1.31689	0.200978	3.60822	10.852	3.24369	0.964594	0.322205	0.413513	84.2582	77.5471	69.5332	52.6739	49.7412	57.6389	25.6454	8.0721	51.7956	0.701759	0.244894	1.32959	1.81393	7.84816	10.3698	12.8141	0.40383	1.65956	1.165	0.695937	0.365803	5.45585	14.6186	13.6675	22.2195	8.75722	2.93679	12.4624	8.31615	0.79769	7.41856	2.76526	17.6992	19.0826	18.4871	20.3316	5.70542	7.93838	5.81349	12.4046	6.90394	9.26148	9.71343	8.1119	5.37569	13.6938	5.29439	9.45305	8.69829
CRO_T121434	63.6048	79.4731	48.8067	82.1892	16.654	16.7736	12.0149	55.1277	71.7769	33.6965	30.5546	29.361	39.0977	37.9137	38.2769	20.5916	20.687	16.4523	18.6885	18.3502	18.5191	19.6073	24.0403	19.8314	52.6764	57.9882	58.5889	38.0858	46.6927	47.765	52.9032	44.718	48.5465	53.5706	54.2167	32.3157	37.4145	46.009	43.8935	44.3334	30.0096	49.0688	25.4979	23.67	23.0001	21.3094	42.5575	28.3764	37.4114	18.8044	21.8384	19.9465	17.8388	24.54	48.1963	58.2504	17.7783	30.0282	14.8514	21.8698	17.5233	18.0936	13.9971	15.7828	12.6342	19.6805	15.2365	19.073	16.6327	26.5014	49.077	37.4632	11.8333	59.3246	56.8174	61.3279	49.2516	52.0955	57.4551	56.0651	53.9319	55.9658
CRO_T121435	32.9764	37.8461	13.052	21.0309	14.6582	13.9314	24.3408	25.8963	23.9814	6.85678	6.07027	6.70658	20.7662	20.7246	18.7033	54.5962	53.364	31.3836	43.2722	42.0517	46.4978	34.7789	36.8125	37.0697	17.3974	15.6643	16.9988	18.0581	26.6431	27.1468	12.2782	13.2461	13.3646	47.7804	41.9687	47.408	44.4842	51.1089	39.8748	50.375	44.9905	47.3988	24.362	35.5586	23.263	27.6959	49.6772	39.0247	46.9456	31.364	45.232	35.4687	32.7236	32.0915	74.0543	88.7231	60.9895	82.0206	33.905	35.8586	39.9003	66.2997	30.5639	65.7573	25.1868	20.2452	19.2108	29.5148	28.767	30.2407	42.1888	38.3428	39.2596	32.1584	32.9653	32.7811	32.9095	24.0735	39.1656	25.7246	32.9894	28.7449
CRO_T121436	41.7293	39.1856	60.9707	28.4266	37.1822	47.4937	17.4411	43.4394	49.5903	144.831	153.789	165.657	110.306	115.756	113.616	97.1213	93.3947	195.19	81.8224	82.9199	80.651	95.7406	94.2577	99.5746	54.5021	55.4774	43.3673	62.5967	60.2789	69.1077	56.5046	53.7809	59.2008	53.2035	47.5269	59.9506	60.5099	50.6371	56.4088	66.6564	84.6562	46.901	93.3714	24.0287	20.6118	20.7209	27.1431	28.2069	44.3347	31.2759	37.3967	60.8224	30.4473	23.4538	20.7091	20.0363	15.6317	30.6518	17.7011	15.642	38.2352	19.1309	19.1505	26.5099	28.0628	105.993	108.49	114.176	105.46	121.793	150.702	165.543	45.4533	48.4356	51.4578	49.631	47.3811	50.3904	47.9911	68.4	52.2983	63.2894
CRO_T121437	47.9344	47.3324	24.4008	37.5258	37.6996	34.0821	33.3451	41.8772	38.0537	16.234	10.5437	14.6017	34.3715	39.3641	37.9662	57.5607	60.6358	48.7856	51.4929	44.7082	53.2162	56.5953	50.5553	50.2576	39.3552	41.6469	36.0202	59.937	68.7603	59.4228	34.9569	30.3529	31.8375	76.3714	71.5385	57.0312	67.4547	93.1239	74.2525	81.1994	45.5302	78.9957	40.0946	30.562	27.19	37.1753	60.0111	51.2277	53.2392	23.7683	45.0424	25.6567	10.7037	17.0304	67.9442	77.6437	65.6683	83.4197	59.6893	86.792	47.7135	74.6272	37.2781	85.3933	37.9005	64.5576	46.6817	77.3167	83.4427	34.4532	64.6118	37.2811	58.677	42.2196	47.0171	49.0352	44.7258	38.597	45.6484	35.404	42.4253	39.9946
CRO_T121438	34.353	38.026	16.2564	19.9629	14.1276	11.925	18.414	29.8117	25.713	37.0398	38.5117	39.3109	37.8798	36.0994	33.977	28.2436	24.9212	25.2509	26.7224	29.1128	25.2623	22.6956	24.9188	27.8115	37.6695	38.8186	33.901	39.6396	42.3867	43.3246	30.7704	31.0764	32.628	39.0705	37.0284	32.2489	33.1123	29.2554	34.4123	35.3672	36.936	33.7176	30.9391	15.7764	21.9963	21.1385	29.197	29.4167	18.2824	16.361	17.7757	15.2576	19.0005	19.598	29.9802	39.8471	17.3081	20.8382	18.8237	16.5346	21.055	12.7662	15.997	14.6356	22.473	4.90952	8.27438	4.79869	5.8944	24.9428	28.7575	22.6965	13.597	21.1537	19.3503	19.8621	22.2988	23.6851	20.7665	17.5596	17.9236	16.7766
CRO_T121439	27.1606	24.2196	19.3417	27.0741	11.1381	9.32925	10.5703	17.2536	21.3907	91.0948	93.3486	91.2048	109.39	107.01	100.934	51.2777	45.6832	35.8419	52.5347	37.3085	52.179	32.4072	29.2742	32.7511	41.0573	41.0777	41.8145	69.5504	59.9782	58.6667	52.1064	56.1678	44.6458	61.9357	67.0134	54.168	52.4038	57.5026	56.1793	67.2351	103.428	58.0966	66.4489	24.5716	16.1437	15.9745	32.604	42.1335	34.0746	32.229	23.2305	25.389	20.1118	14.8503	16.5449	18.907	39.8449	44.0085	41.2531	39.7167	32.4146	34.6563	61.2069	40.5237	89.0126	13.6414	26.8667	17.863	20.445	21.8609	27.2719	26.2956	34.0515	25.429	21.8424	27.2225	26.268	24.5847	22.0658	23.9576	22.798	21.5889
CRO_T121440	4.73857	4.41952	3.21448	3.9135	2.07068	1.66033	1.96325	5.69239	5.69191	14.3923	15.6386	15.4137	13.5761	13.9683	11.8548	14.036	11.7105	8.74281	13.8229	9.97973	13.7527	7.89805	6.78013	10.0994	8.68828	7.52111	6.81233	9.75276	9.3303	9.98296	6.22209	6.37244	7.17716	12.0007	10.9129	8.7888	8.65201	10.6629	9.78286	9.74033	7.56924	10.7288	8.76825	5.43658	5.04329	4.91438	6.58361	6.19585	6.04604	5.35793	5.40802	6.29092	4.20468	4.09802	5.50394	5.46442	9.65275	9.42626	9.66969	6.57156	8.73919	8.07991	12.2305	9.20268	22.9245	2.63058	2.69586	2.59239	2.13163	10.2837	13.8561	9.26699	6.55482	7.18129	5.72972	6.17255	6.47801	6.95519	5.44105	5.42171	6.10082	6.40924
CRO_T121441	4.79342	6.11438	4.47913	4.93464	2.09796	1.98723	2.21804	7.30147	7.93184	17.6266	17.6424	19.853	16.3773	13.1984	10.459	13.4966	9.42443	7.7543	12.1319	9.91852	13.3812	11.0267	7.50677	8.81445	4.87881	3.06685	3.84007	4.27409	5.31347	6.34819	3.36251	4.46926	2.80557	5.61671	4.82493	4.81984	4.82674	3.1901	7.20764	4.39689	5.03229	5.6433	15.1892	6.73988	4.0362	5.47086	6.69991	7.54009	6.7666	4.18822	8.29102	6.91364	4.7379	6.0649	9.50795	12.2086	12.0523	8.23353	9.22199	6.67968	5.3359	5.20674	4.82514	7.12461	13.0315	2.00711	2.9577	1.93951	1.70648	10.831	13.9888	10.3958	4.84267	5.97223	2.85186	2.6281	4.42399	4.57823	3.57127	3.05793	4.12022	4.34048
CRO_T121442	8.1299	8.3786	6.24632	9.19728	4.30352	2.94358	5.52201	11.1523	15.5346	19.8286	20.5418	18.5185	22.664	25.7032	24.7144	13.2901	12.3521	5.50949	10.1262	9.91382	10.3354	8.94268	5.5055	10.1845	10.9329	14.5996	18.0084	16.6144	20.5558	25.5838	18.9869	21.0536	19.7355	25.9415	23.058	18.4252	15.1646	18.5189	20.1124	20.8529	27.3544	20.8065	19.0443	11.0617	9.27663	9.80879	15.9702	12.4145	7.65793	8.37038	7.94353	10.8597	7.64699	9.8762	11.9357	17.6722	18.3655	17.8745	18.3908	15.9099	12.8559	15.1419	9.15993	18.5794	16.7258	5.00506	5.44691	5.36139	5.58454	3.90007	4.84819	4.82649	8.84041	8.30732	8.83188	8.47667	8.61482	9.97167	8.36307	6.50457	11.0702	7.43457
CRO_T121443	7.23905	5.81112	6.01341	4.92992	4.53059	4.50704	6.90313	8.22232	6.05506	19.743	20.6477	19.5915	25.8236	26.5543	25.255	14.3849	13.7347	11.5928	9.39879	11.02	9.63862	13.1089	13.9687	16.5504	16.2491	16.9743	15.0616	26.6218	23.7018	27.7266	23.6594	24.0922	25.9402	28.6341	27.8762	10.3528	11.0438	20.7482	27.1924	27.8295	26.6304	26.4705	22.2572	18.9094	9.52475	9.89422	13.4788	9.59654	4.60402	11.9874	6.93707	14.1818	8.92297	8.83636	13.2879	10.6457	16.7795	19.4456	14.6903	19.0864	15.5411	11.4379	7.57738	11.086	7.24176	3.63016	4.0494	3.10187	3.80347	7.22506	6.5775	4.73224	8.09319	7.96522	5.8368	5.92211	7.47693	7.42445	6.9395	4.44882	6.65432	4.39526
CRO_T121444	2.8918	2.61533	2.28334	2.17807	0.343993	0.155787	1.34544	5.95922	3.24315	4.4455	7.74274	3.93108	10.0963	11.9782	11.9261	0.510899	0	0	1.21423	0	0.913068	0	0.571536	0.127039	10.2633	7.82618	2.54452	18.6377	15.6041	16.0475	25.1917	21.2442	15.8063	9.49477	18.2729	9.462	5.9788	13.9291	14.2041	14.1051	10.1301	13.6172	13.2689	9.88951	3.99777	3.33713	3.65774	4.3633	3.6046	2.99726	3.61412	5.73328	0.950415	4.98527	1.50653	3.41156	3.45881	9.47706	2.72525	0.495602	3.295	0	0	0	1.26206	0.0744332	0	0.329466	0.144241	0	0.436845	0	1.64462	1.0228	1.3425	1.06981	2.26356	2.99445	0.518554	0.75863	3.61716	0.566349
CRO_T121445	2.1462	2.69214	2.47911	4.13647	0.405416	0.344627	0.329169	3.44698	3.80827	3.88449	4.50031	3.92562	7.04884	5.97836	5.58887	3.60511	2.99886	0.814818	2.40607	2.28658	2.10128	2.62672	2.43984	3.39826	7.93564	6.6056	6.13766	19.6714	15.7214	15.7225	24.754	30.6942	27.0365	5.80321	7.17133	2.80032	4.3052	6.35169	5.27218	5.06886	6.9824	5.56307	2.23261	1.78236	0.343437	0.748593	1.86602	1.37775	1.17299	1.13028	1.03645	1.40674	0.62258	0.425022	1.771	1.13338	1.73889	3.54305	1.77482	1.00149	1.25647	1.87818	1.12481	1.16677	1.16188	0.233098	0.218173	0.249635	0.267573	0.2554	1.65334	0.138764	1.67336	2.16106	1.98557	1.84391	1.63618	1.96564	2.30484	1.47107	1.95803	1.54019
CRO_T121446	2.17503	0.723332	2.24549	1.37844	1.68688	2.54319	1.39775	1.14533	0.657054	2.21132	3.21714	2.59503	37.5504	41.4662	37.643	17.1055	17.2678	12.2371	9.33097	11.8149	10.1807	9.47785	9.60058	10.7521	59.5447	55.1188	64.263	64.8872	37.9341	50.7171	106.386	109.218	105.2	9.50486	16.4775	8.35132	6.23997	2.06349	4.10495	7.04257	68.513	7.77222	6.42602	2.24986	1.57027	1.19095	6.9109	5.67729	1.52865	1.92667	1.15406	1.31597	0.756839	0.889771	5.49276	2.86314	2.29534	4.12241	8.91235	9.14069	5.69445	4.44157	1.55845	2.64106	2.10482	0.801654	1.43352	1.0985	0.7275	8.47113	16.2196	12.1606	3.5305	9.90217	3.56579	6.23058	9.54357	7.84664	6.10086	6.22591	5.76965	4.79756
CRO_T121447	34.9216	35.4135	25.0326	26.3747	32.0912	30.6496	23.6671	30.5069	28.7584	50.5816	52.0035	53.3396	27.1828	23.5645	23.9925	68.3018	75.0121	65.4761	80.7799	69.8539	66.6717	65.4779	80.8106	86.6804	86.5426	90.7294	98.5474	89.5724	73.2563	77.2858	80.4825	86.2654	84.395	58.5258	66.4795	60.4874	72.6624	55.7526	55.8848	52.1789	81.4195	62.6997	47.588	26.2807	39.0966	43.2978	70.45	79.4282	37.8667	15.1218	13.8921	18.0795	28.5028	40.6453	48.4563	54.2733	90.7679	64.9974	67.9245	62.3821	77.4899	66.8752	45.4393	54.7782	48.1414	17.0289	16.6078	20.1357	20.0527	121.184	91.536	76.4436	61.9305	51.9459	36.6286	40.5543	49.567	40.6276	41.7745	44.7873	46.4005	43.3156
CRO_T121448	3.89108	1.75064	1.36031	4.74719	4.63666	2.62988	2.05069	4.0679	3.81305	2.01836	1.29289	0.654909	0.342189	0.645158	0.32214	1.759	1.45289	9.64914	1.8599	1.98181	0.501977	2.19206	1.9685	2.14061	3.01375	4.19972	0.50994	2.66128	3.09778	3.55004	4.23157	3.23877	5.37243	2.02362	5.00282	0	0.585098	1.49286	0.435451	0.965033	2.50905	2.66759	0.435187	0	1.27938	0	2.3015	0.724842	0.469682	0	0	0	0	0	0	2.18278	2.50373	4.78404	0.608617	1.28597	0.517184	0.972451	0.809735	3.71753	0	0.689632	0.327226	1.34986	0.659719	4.45234	8.14321	9.08068	2.02911	8.27174	3.67605	6.38758	5.59457	7.21943	5.8262	3.37344	4.75222	4.78943
CRO_T121449	30.2938	23.1606	32.3797	19.9098	69.7197	61.2347	49.0805	25.9284	18.5787	10.1657	10.9974	9.73907	10.3166	12.23	13.8139	31.539	29.781	49.1916	40.015	40.9201	38.1761	59.5514	54.2515	64.2204	77.6527	81.332	90.2055	80.107	61.998	53.1714	92.6479	75.865	94.3525	42.8532	39.3994	37.1843	60.2907	40.283	37.0417	43.1453	53.8341	25.1372	12.4406	3.817	5.36241	4.34496	34.3825	42.368	9.05517	4.50973	2.43476	5.14106	6.74929	13.7731	20.5748	37.8422	43.7742	27.1313	46.8721	63.9307	40.462	34.9217	10.8513	32.5992	9.19521	12.2262	8.47046	12.6734	11.6753	109.16	55.6963	71.1935	46.1365	57.4677	40.7974	41.5737	54.3025	38.6726	43.9756	54.3542	42.7631	54.9114
CRO_T121451	8.18059	7.82077	4.67596	3.76809	5.85098	6.03575	3.09279	5.90775	5.40979	6.85286	5.21845	4.91516	35.2111	40.7348	33.8557	53.7825	35.7626	37.5045	87.5053	34.1389	82.6579	22.4788	20.4539	36.0003	22.1175	20.986	26.4458	23.3853	13.5096	18.5843	49.9497	46.1191	45.8696	19.4895	21.9676	19.6192	13.8764	8.64637	12.0788	23.5956	61.1234	13.51	23.9516	12.0746	7.09959	4.64604	15.1823	23.0894	18.6	16.3946	11.8282	11.0353	7.82317	5.10712	9.16821	7.92924	50.5821	18.5596	56.5337	59.9908	49.202	65.7031	49.1518	56.1585	67.7831	1.9795	3.62686	9.07916	8.41406	17.3944	21.7627	26.981	28.2795	6.35734	4.34328	3.16585	6.82859	5.17193	4.74435	4.62566	3.84315	4.17412
CRO_T121452	3.78008	2.58276	3.7099	2.17104	5.84585	6.89001	4.57765	6.65375	2.897	9.67647	6.60984	7.94073	48.695	51.4001	40.5348	45.1026	32.0928	61.3334	74.7874	29.2738	78.9161	18.6415	15.4736	31.7088	28.8075	26.5452	31.1403	25.5997	13.7741	24.1259	49.0662	42.2317	42.7718	14.7982	14.9233	13.784	15.1098	4.78959	9.59663	17.6083	71.4657	9.75149	17.7826	12.4948	5.11382	4.13772	9.62112	17.552	10.6647	16.2946	9.15733	9.5951	9.77756	5.99989	4.44456	4.15721	43.6056	11.5708	50.7555	37.8237	45.2288	34.769	22.6771	28.0555	36.8084	1.94509	4.25559	12.5262	9.58466	33.2533	29.7885	43.0283	29.2907	5.63109	3.29436	3.00348	6.25793	4.09309	5.07938	3.27925	2.71257	2.7965
CRO_T121453	1.06481	1.70131	0.793945	1.39918	1.61092	0.705914	1.36427	1.52406	1.81097	3.2193	2.46818	2.61509	1.91655	1.46142	1.01573	0.624181	0.674281	0.774587	0.396664	0.243618	0.715697	0.59036	0.184493	0.666785	0.835126	0.392775	0.139425	1.1902	1.12612	1.3032	0.657935	0.449484	0.709747	1.66622	2.63477	1.63815	0	0.93948	1.09653	2.65026	1.61483	1.52618	2.14795	0.501846	0.994854	0.25364	1.65097	2.07172	0.90743	0.897455	1.37424	1.5119	1.04939	0.761188	1.9577	3.09967	0.866758	1.74768	0.676575	0.659823	0.759329	0.202871	0.313081	0.147919	0.547331	0.570276	0.875072	1.5912	1.72212	1.17127	0.991663	0.382559	0.412515	0.555337	1.19544	0.840792	0.544931	0.994214	1.08336	0.737632	0.816634	0.779547
CRO_T121454	1.33027	1.06527	1.1994	0	1.11479	0.91239	1.29762	1.29406	0.456672	2.88478	1.35834	1.27804	4.49712	3.64643	3.05765	2.03892	1.46963	5.21504	3.21977	3.03251	4.38593	2.03833	0.40342	3.11236	2.34194	2.71285	2.03966	3.33925	2.7552	3.33805	3.4201	1.91931	1.75869	5.04309	9.21371	2.84093	0	1.32907	0.299625	15.6456	16.0397	1.67977	1.93922	1.09741	0.882336	0.605194	1.64191	1.02772	1.16689	0.779472	2.66481	1.8974	1.8446	0.91486	1.85016	1.49323	3.7552	1.83121	2.90936	0.80497	2.53936	0.667344	0.856708	0.649688	1.93854	0.487717	0.289139	1.69822	0.340818	1.75262	1.8569	3.43945	0.748273	0.774905	0.833979	0.488866	1.14069	0.60709	0.566913	0.771793	0.214085	0.305926
CRO_T121455	0.374618	0.100466	0.708009	0.0193171	0.35977	0.476439	0.530977	1.18217	0.922521	0	0.265098	0	0	0.0390415	0	0.620834	0.191704	0.14674	0.0630368	0.051529	0.0433979	0.200772	0.11798	0.107494	0.877044	1.06669	1.45234	0.162699	0.341672	0.646575	1.36667	0.659091	1.61344	0.233614	0.239031	0.308853	0.140372	0.122584	0.0554051	0.302398	0.955889	0	5.61024	16.9737	32.3193	34.2282	11.8138	7.68826	5.64065	19.2651	27.1574	34.9381	175.474	64.1339	1.13111	0.833689	0.850168	0.548507	0.118441	3.04079	0.106429	0.080955	0.311663	0.237923	35.3973	0.881114	3.72142	13.5001	1.01645	4.47531	1.15477	1.29566	0.155779	0.496326	0.393851	0.423644	0.561279	0.340737	0.446585	0.572015	0.287511	0.442265
CRO_T121458	16.9533	16.1328	13.5897	10.5814	15.0934	15.6767	17.4097	15.3293	12.7989	31.759	31.7197	33.5758	36.9173	34.9729	33.1275	32.9965	33.5382	27.0644	36.2472	36.5233	35.0652	33.5454	35.2648	37.9945	30.8613	30.5202	28.5739	34.0199	35.3179	33.3226	27.7086	27.1344	25.4383	33.6443	30.6156	38.7178	32.1091	29.5894	31.4772	35.1441	55.8006	30.4924	31.6536	16.5069	13.8455	15.6754	21.1093	21.7017	22.0485	15.8154	17.9862	16.2758	12.8698	14.652	20.9145	23.5119	26.3055	29.4978	28.3769	24.1572	28.111	20.3655	12.5806	24.8924	14.8001	10.3838	8.54451	9.72038	12.5591	19.1858	22.7288	27.4646	23.8477	12.0538	9.21854	9.85006	12.2967	13.5657	11.9481	12.8262	12.9928	11.6633
CRO_T121459	15.0937	15.5067	9.02191	9.95813	23.4092	24.5886	28.7371	24.6399	20.4777	21.0042	20.8559	19.5227	17.8606	15.9041	16.9666	10.6437	12.1209	7.27897	22.6749	15.259	15.455	18.6071	22.9605	23.1341	24.3739	22.8974	21.6562	12.6575	14.3884	14.8038	17.8108	16.9317	17.7274	5.90366	7.88624	5.862	3.09232	5.13594	5.49559	4.78415	11.8521	5.63601	10.3026	1.73095	2.19036	3.21934	8.85138	10.2458	3.76884	1.87945	1.34865	1.481	1.0497	2.0197	27.0281	28.4813	3.06004	8.24028	10.8976	7.97453	8.27468	4.15856	6.08415	6.45946	8.46818	1.57865	1.61034	0.284125	0.623119	15.4269	9.61513	5.06588	3.34131	10.935	11.3339	11.7113	13.0796	13.1419	11.1913	9.35102	9.63081	8.97577
CRO_T121460	7.23992	6.4793	5.75917	4.6777	6.18826	5.10518	5.17944	5.5023	4.48705	42.0307	38.7665	36.8784	22.1281	21.674	25.8368	9.1939	5.77141	8.16914	10.2324	13.5895	13.1258	9.11976	9.04973	14.347	11.7904	12.1078	13.626	20.3254	18.9321	19.1841	14.4877	11.9781	13.4095	22.5263	23.1604	18.7684	19.0228	22.0179	17.6626	17.739	33.3201	20.5181	42.3642	18.6816	29.8544	39.1367	17.5403	12.7728	16.5429	9.07454	16.2481	14.9888	30.1506	32.6051	13.4659	16.9968	48.2001	31.1637	28.3682	24.6043	27.866	27.0409	23.0874	31.6168	19.9632	6.7192	7.65445	13.7195	11.2934	21.5582	21.3161	15.9237	23.0766	6.27303	4.89655	5.81459	6.51305	4.29623	5.8831	5.75892	5.49771	5.5707
CRO_T121461	2.06069	1.25516	0.373312	1.22473	4.97836	4.73723	5.9416	3.71294	3.37452	12.5044	11.8197	11.2462	6.78155	7.41061	7.84651	1.87097	1.11675	0.660346	0.841212	1.59878	1.79314	2.36345	1.1755	1.25987	6.87627	8.83686	6.3733	5.52115	4.99714	4.84495	4.9553	5.43447	5.51302	4.73048	3.86981	1.25331	0.211688	2.52973	3.52628	6.00909	5.07304	4.16594	9.12919	0	0.104767	0	7.20525	5.80463	15.7507	0.106387	0.0644947	0.152303	0.272911	0.142761	4.62371	7.07988	8.51352	7.77929	2.05589	3.754	0.783146	1.5782	0.643022	4.76408	2.13085	0.138221	0.0237148	1.79111	0.0237436	6.67357	2.79134	3.26363	6.52685	4.92413	4.03795	4.32369	4.82687	3.17522	4.13353	2.95903	3.78948	2.64066
CRO_T121462	600.586	1130.6	844.205	1102.19	451.604	384.113	404.226	925.848	1095.5	258.361	249.139	248.897	493.89	526.073	518.345	456.276	490.102	459.506	494.004	594.528	586.698	480.37	468.096	390.814	278.282	277.964	300.856	348.127	303.367	293.064	321.334	300.16	306.256	379.163	395.85	799.063	830.088	473.956	386.158	427.379	948.286	387.562	389.445	508.863	648.217	586.099	956.109	785.546	874.067	531.77	390.064	363.322	500.872	546.51	329.932	712.724	649.571	693.431	386.77	422.136	494.782	598.804	386.658	722.592	384.948	2006.4	1916.33	2560.73	2550.29	511.66	713.652	760.882	988.528	692.743	875.19	727.442	745.174	578.516	952.85	698.422	684.585	902.142
CRO_T121463	57.342	56.3179	37.4766	58.4497	43.0797	34.7532	33.0241	53.0368	53.727	20.8329	17.858	20.9561	19.7015	25.6889	30.3321	18.6118	13.5	35.3175	18.0564	23.2667	21.3022	21.2747	24.2308	22.2042	36.1619	32.9287	33.1103	26.8261	39.5711	30.1855	22.5677	31.3633	29.7272	37.2261	31.3169	35.6684	14.1146	33.1691	25.9888	28.2304	34.7721	28.8395	28.4366	15.6277	31.4849	15.9059	54.487	46.4414	17.7413	39.8937	11.9037	18.6903	43.4103	36.9621	36.3201	69.8986	20.5734	14.9238	23.1674	45.8093	18.0234	15.016	11.5594	18.0152	10.0925	37.1215	40.858	41.7092	36.2851	36.512	36.5175	29.0098	16.3124	48.6647	52.891	56.6655	53.4762	52.9296	57.0614	47.8594	40.4995	56.9024
CRO_T121464	52.7138	45.6943	55.7447	37.8402	38.9133	32.4016	48.7633	135.978	113.495	32.8653	24.158	21.908	45.8149	30.2229	23.0615	14.2638	11.0675	38.0371	16.9878	12.1905	18.1025	12.7	5.29233	14.472	23.9187	24.6771	23.2833	17.9114	29.2845	35.7537	25.4426	39.7448	28.0759	42.9476	20.5239	33.3596	20.9872	15.2651	14.5611	42.3969	101.739	39.6018	30.0719	9.74962	15.7062	8.59024	51.2442	36.05	33.6009	13.0149	3.36832	6.741	3.99956	14.3415	45.5043	58.6938	84.1589	27.7603	110.593	47.8357	100.025	32.0799	15.3155	57.4763	31.1836	239.084	142.068	100.445	185.262	47.6682	19.3358	18.4462	284.638	76.5045	61.9189	51.4995	77.102	79.6576	63.9654	61.8158	45.353	66.7195
CRO_T121465	37.9888	26.7937	84.9616	64.8019	13.2521	12.8361	25.8963	67.0963	49.0574	52.8026	48.5033	39.7937	9.20869	8.61288	10.178	31.4922	37.738	61.9215	40.6493	53.1472	50.0936	25.4671	28.0489	40.9519	166.55	146.709	141.907	77.7409	65.3115	82.9319	58.9787	105.056	73.8419	24.2451	41.2658	36.7487	34.7315	15.6359	23.2899	17.8022	62.214	30.2871	13.068	1.06675	1.45712	3.41114	23.0437	26.5016	18.1404	2.67335	1.87628	3.41764	1.51646	1.19352	50.5896	18.6578	53.697	15.0374	25.2824	35.6161	29.77	12.4281	10.7979	16.9394	7.12285	11.6749	5.53674	4.18578	11.0628	76.3267	110.404	54.8605	55.6505	115.035	77.4995	90.1911	99.1728	85.3253	60.2746	57.1689	34.7018	43.4023
CRO_T121466	2.12667	5.62803	0.531266	1.73951	0.945879	0.447898	1.27604	1.94823	5.2166	0.0506722	0.345143	0.20251	0.477338	0.76753	0.520172	0.0629483	0	0.546881	0.0903275	0.148283	0.185285	0.142273	0	0.503108	1.34047	1.02384	1.09561	1.29122	1.95843	0.785786	2.25287	0.614355	0.86818	13.9371	9.34307	28.6333	43.8884	12.6825	27.4098	11.9786	0.396513	17.3037	0.29041	0	0	0.0738437	4.16193	3.26331	1.37601	0	0	0	0	0.0890112	0.701312	0.623408	5.475	4.89991	1.25502	0.696914	0.298266	1.60385	0.206716	1.06548	0.712206	0.172539	0.0888121	0.761597	0.238484	0.226949	1.01024	0.672931	1.60866	1.2358	1.38199	1.12225	0.605915	0.607396	0.90368	0.801377	1.00781	0.455421
CRO_T121467	5.49995	6.84207	4.67156	8.19373	3.79339	2.59275	5.66344	6.61949	9.62373	2.84743	3.79089	2.76834	3.71919	3.92912	4.63156	4.26879	4.29307	6.29951	5.90565	4.69429	4.93051	5.18524	5.25144	5.27218	3.61754	7.20219	6.84253	3.18974	3.64429	2.26363	4.13894	5.60327	5.04994	1.96021	3.20624	2.49798	3.20758	1.74851	3.54573	3.97032	4.74454	4.24548	2.59743	2.13475	2.1204	3.04271	2.57495	3.35372	4.22456	0.917745	2.51218	4.26299	1.28936	2.13212	2.79095	3.22908	2.17428	2.54495	1.91113	1.66692	1.65978	0.611984	1.65936	1.89744	0.620632	2.52951	1.93764	2.46084	2.37684	7.66931	7.23218	8.24657	3.2505	7.46269	6.5436	7.74588	5.92526	7.24425	4.92051	5.59892	4.81176	6.8095
CRO_T121468	0.616173	0.162714	1.89514	1.63373	1.5168	0.436199	1.70356	0.604587	1.16222	0.161736	0	0.160381	0	0	0.144198	1.67258	1.12975	0.467109	0.30076	1.12943	0.417771	1.20868	2.01407	0.824571	2.12021	1.23192	0.788217	0.225448	0.708354	1.10567	0	1.05516	0.26348	0.486637	0.250374	0.259726	0.290287	0.762788	0.695427	0.249274	0	0.536665	0.43509	19.9367	53.9661	29.7903	27.3059	43.0701	124.263	30.2255	7.27318	12.5143	135.145	117.249	2.25877	8.48305	11.947	4.04583	2.27436	1.41251	5.22292	6.5773	2.71856	4.17745	19.3406	41.5253	15.7207	3.67523	35.1785	9.15936	5.09193	1.7942	0.497427	6.7799	2.34055	4.50235	3.99911	4.00708	5.10745	4.03495	2.47108	4.07883
CRO_T121469	71.2876	29.4143	98.4335	70.8563	1.80992	1.5035	2.48842	128.866	84.5177	1.03829	0.736369	0.976092	0.91692	0.605927	0.608703	3.75543	4.96711	4.25917	1.24355	3.6141	2.61073	1.60962	2.05513	2.96857	142.271	123.145	148.133	48.609	55.4409	67.7939	129.44	158.358	130.229	55.1492	55.0377	23.6998	28.3878	45.94	45.8253	35.4177	3.79569	63.6661	20.6296	0.175309	0.156068	0.352336	19.887	8.63078	6.18463	0.239253	0.239151	0.187101	0.0409614	0.324371	64.8641	37.3873	65.0001	61.4726	6.61801	2.54273	3.36884	4.22119	8.21466	8.00621	34.112	1.10186	0.954771	0.200402	0.832156	1.69043	45.3722	26.526	8.66002	95.6101	77.0546	96.3516	85.0376	117.408	77.6135	90.6537	69.1212	66.6606
CRO_T121470	15.8519	10.4352	25.1661	5.55727	15.4239	10.4382	4.54115	14.3992	10.2495	27.7657	27.0272	28.1639	25.837	25.7448	26.8594	48.7647	43.0442	28.4422	39.726	41.6111	36.8804	41.9478	40.4437	39.2412	21.6209	24.0036	24.24	16.4678	15.9636	16.3625	19.6526	17.9007	19.0329	15.7064	15.0068	21.1012	20.446	14.7432	13.7901	13.1249	12.3906	14.2417	43.4497	43.3131	41.3902	33.039	33.9278	47.7746	30.8565	51.4438	71.8844	109.927	116.669	64.0328	11.4279	16.0174	29.3157	19.4073	30.0407	42.8246	28.134	31.7835	52.3653	25.8008	64.3627	15.5994	17.4718	26.2799	19.7953	27.2104	22.9802	28.1162	25.1433	16.6406	11.6237	11.8188	17.4757	14.0621	13.5268	13.9908	14.6581	13.223
CRO_T121471	35.2895	40.427	38.2212	40.3315	13.7646	13.1388	7.23871	39.1184	41.8986	42.5984	40.3552	41.6291	42.3061	41.8007	46.8346	35.4191	34.1269	56.6585	29.9523	31.3114	31.7538	33.4336	38.7939	31.714	36.1431	32.5765	44.0957	41.3464	38.5718	32.9262	36.3413	42.4004	39.9911	33.1373	42.2088	54.3055	68.9629	35.3342	30.9314	29.5287	50.8788	31.5574	20.1869	39.2811	34.0598	42.649	35.2844	36.3455	31.4756	29.9994	55.0244	65.3983	51.595	35.9841	14.6713	15.9733	20.5902	21.2178	20.8856	24.5241	25.7149	24.4511	21.0145	21.5123	22.63	40.2577	37.8058	58.1771	44.2458	44.4844	58.4779	55.2123	37.0907	44.3038	40.6838	38.672	43.3827	33.9532	43.0253	40.503	38.454	48.6066
CRO_T121472	8.0783	10.234	6.86411	5.30172	3.25878	3.7237	3.13172	6.45213	6.41299	17.9542	17.4204	18.2891	11.5617	10.5095	10.7039	12.6996	13.3581	13.9032	11.1901	12.8607	10.1375	11.5787	13.5108	13.4334	10.5933	13.1377	13.9232	13.6015	14.4258	15.2942	8.14063	9.34928	9.08204	13.9074	13.6178	13.5041	13.3177	12.4713	13.886	13.271	13.9318	13.9833	11.2233	13.7066	13.6856	16.3071	8.52562	8.08087	8.74027	13.035	14.7516	14.9469	12.7782	13.2311	5.57355	9.21826	14.131	11.2454	12.2151	10.3313	11.9999	8.90588	6.57935	9.23701	7.00671	8.6792	7.6883	12.7081	10.4722	6.86406	10.3552	9.75679	7.6198	6.58989	5.22467	6.10973	5.79551	5.52547	6.05358	5.72872	6.06461	5.92102
CRO_T121473	1.48375	1.21823	1.1239	2.2232	0.929665	0.460844	1.76034	1.39855	1.72443	0.0696298	0	0	0	0	0	0	0.0920303	0.152014	0.161836	0.742597	0.333291	0	0	0.275301	0	0.642545	0.229019	1.97145	3.3969	3.61498	0	0.185387	0.235159	5.69289	3.02562	3.77761	4.1904	5.31024	3.41421	1.74481	0	3.9727	0.714057	0	0	0	1.14502	1.08306	0.720174	0	0	0	0	0	1.47761	1.11486	1.07291	2.15045	1.91063	0.440048	2.35404	2.65224	2.16184	2.29599	3.52679	0	0	0	0	0.318673	0.346345	0	1.12759	1.87951	1.42333	1.51738	1.62237	1.27744	1.46622	1.72391	2.46745	2.84946
CRO_T121474	8.67566	8.71429	4.79837	4.0423	7.61212	4.93341	4.2079	8.99863	4.92222	1.63383	1.08825	1.65674	10.8206	9.47746	10.244	12.4813	14.4109	14.1823	21.5046	27.8573	20.7104	23.9638	21.5079	21.9408	12.5179	13.9772	12.3212	28.9563	27.5905	22.792	8.74832	7.44921	8.12722	34.6852	40.6164	41.4056	43.5056	39.4491	38.9579	35.3727	27.6886	34.3739	2.99333	9.25893	10.8808	8.46221	8.57094	6.5058	5.46047	5.79903	5.97872	6.97665	2.77682	4.72096	10.4826	11.3142	11.1382	28.4329	4.19377	3.74641	2.30134	1.02368	0.500146	4.20296	2.36541	20.1383	7.17345	22.4157	21.6167	17.6224	19.3166	15.6361	5.15276	2.37998	2.04636	3.03521	2.72909	2.52577	4.02731	2.69026	1.74468	1.93878
CRO_T121475	5.61426	7.04885	3.27868	7.47421	1.93331	1.57703	2.28127	4.28823	4.52897	7.45824	7.39767	7.42588	17.0187	14.9426	16.5646	22.5012	24.4665	27.4329	15.6474	12.908	17.5878	13.9406	15.4193	19.5145	8.41024	8.26795	8.61381	22.6914	19.0262	20.0006	7.05211	7.05241	7.15904	27.1009	30.4664	25.9902	23.9862	26.4075	26.4516	22.1188	16.6457	27.1696	13.3735	3.66579	4.28443	6.15082	12.6016	14.9473	16.8442	2.42455	4.96088	5.30998	1.42187	3.15733	5.94552	5.34098	11.134	16.0297	42.0083	8.97183	36.0971	42.7845	10.5527	51.3114	6.55074	4.74067	3.10902	2.79963	3.0075	4.57298	8.28929	4.64399	30.7309	3.97777	5.74503	5.54455	5.19686	4.28717	5.25007	4.38934	4.88019	4.65474
CRO_T121477	7.1013	11.6462	5.00131	7.91612	1.51011	1.40479	2.15249	4.51554	6.12747	9.59334	9.82853	9.08488	12.3432	12.9029	11.9873	8.17228	3.41006	7.77606	8.29702	6.49289	8.52941	5.32933	6.01418	11.057	3.80777	5.76828	6.41888	34.0871	19.6989	27.9386	35.8764	43.8016	40.6491	24.2044	30.8265	2.479	4.19018	19.8614	41.0529	24.361	3.50954	33.2046	10.6089	2.08833	2.09387	3.1832	4.91783	3.00958	3.02517	3.69284	20.033	15.9959	1.61874	2.60974	1.13576	2.08594	7.19127	1.63063	15.5996	16.7751	12.6011	16.7815	2.83194	7.21595	1.97878	20.1161	21.6535	22.4725	14.3659	2.29501	5.71186	4.36068	55.6214	1.78216	2.0555	1.14011	2.38598	1.591	3.09321	1.04172	1.59371	2.33445
CRO_T121478	42.5842	42.482	48.5898	36.9851	18.4546	17.1475	9.99248	43.2472	38.4208	76.5343	72.4597	81.7125	82.2437	85.3875	90.4374	88.8972	87.5266	61.9048	71.0911	90.1275	87.4281	82.9619	70.3977	80.7596	84.8907	85.9675	96.0177	90.5238	75.3044	78.1873	69.0195	72.268	74.76	83.0339	86.3148	75.7237	74.3216	86.3008	81.1075	80.1655	75.471	76.5142	93.3323	55.0671	46.7334	45.7205	85.0655	72.5206	90.3793	39.4708	48.6518	46.6506	35.9119	39.1693	74.8465	72.5613	139.413	147.964	74.7785	82.3398	64.2099	88.8104	88.9223	104.536	120.758	84.93	72.6098	96.506	80.7741	54.4776	95.5101	79.709	63.4946	48.9134	40.3762	45.7112	50.5289	42.9124	47.5272	51.4337	54.4948	45.9224
CRO_T121479	1.77893	1.72153	5.51962	1.86846	4.125	0.86136	0.46032	2.66651	1.67992	1.06459	0.62132	0.423908	1.60107	2.99855	4.87342	59.4824	36.4785	35.4896	13.1533	26.1571	7.77035	35.7045	24.3278	40.2397	1.3403	4.75622	2.69903	0.289436	0.611237	0.577813	19.2367	18.0214	10.8337	0	0.975181	2.00343	0	0	0	0	14.04	0	0.771487	4.50494	5.7287	1.01879	6.10911	44.912	3.34898	20.8665	3.07908	12.056	10.3104	4.83879	0.430092	2.72532	21.4702	0	107.619	162.492	124.104	19.9433	71.5931	10.2472	43.0056	25.8991	237.815	10.1463	14.328	1.73683	2.51529	3.42689	12.3079	13.1229	4.28444	2.68785	23.7045	10.9958	9.51927	15.4849	6.1153	6.53302
CRO_T121480	69.422	96.512	66.7243	28.2946	74.8636	65.032	92.7543	64.1258	38.7087	145.127	112.016	143.363	113.367	98.9452	92.5662	118.058	112.258	109.841	132.22	103.922	97.2954	101.246	113.057	94.2652	65.7389	54.2668	67.4751	50.1771	58.1943	57.5637	42.7655	58.2253	56.382	56.6304	48.4324	140.401	133.31	63.4444	52.9931	50.44	130.1	63.2266	55.1908	36.4142	18.8146	47.2002	53.7183	71.8447	94.5094	11.7093	98.9157	50.4277	18.0671	20.7383	41.6287	30.6429	60.6063	103.035	46.6718	23.9449	59.8799	30.4085	43.1599	44.4905	37.0439	53.9914	65.2902	90.8901	78.7345	92.3431	108.082	188.58	89.4215	74.2073	66.2556	47.7477	64.6551	62.4136	75.5894	52.5093	57.1735	58.2709
CRO_T121481	87.5096	125.793	120.858	82.9219	96.3278	81.3593	93.1339	98.1311	95.9187	139.521	140.639	137.123	123.53	126.234	125.191	154.376	149.064	108.978	173.454	149.517	149.07	149.93	158.414	124.291	76.9199	71.2407	75.3855	82.8154	67.0727	78.3956	67.1924	61.6693	62.338	75.9462	80.1341	175.893	191.495	86.1023	68.7701	76.2546	188.937	72.1478	210.737	74.8335	69.4644	62.2984	172.412	226.01	164.237	67.0539	170.517	120.999	80.5247	65.484	76.7908	106.841	159.822	156.564	125.001	133.561	145.394	163.424	175.772	150.762	191.178	61.1557	72.145	87.9479	78.8711	73.8518	98.3429	154.265	116.129	91.9827	93.0006	82.0288	88.2353	82.4498	100.558	91.1072	94.3006	101.094
CRO_T121482	14.9984	9.55274	8.56019	13.8557	4.41985	1.92162	7.38161	16.0999	20.2121	9.84921	13.5581	11.7984	2.7758	4.58585	2.47686	0.636071	0.342733	2.03097	0.75153	2.13593	0	1.0819	0.561911	0.256093	1.74445	4.96359	0.878784	3.38613	8.36469	4.91156	4.98081	3.92733	5.86315	8.07273	4.97092	2.59482	9.26788	9.339	8.81212	2.95904	1.03211	6.55695	3.66351	0.61873	0	1.91623	1.37672	1.95292	1.13037	2.77932	1.68079	1.6675	1.44563	0.940778	3.62459	3.8698	2.76129	4.41787	1.30199	2.02003	5.95593	5.02778	5.62818	2.7698	2.98476	3.14214	3.16413	6.12053	6.72748	1.20534	2.15527	2.41278	8.22619	8.64716	10.1634	8.45891	7.99075	8.49761	6.90022	10.8785	6.00412	9.3704
CRO_T121483	24.0405	27.5408	23.0306	12.3016	13.9911	16.577	13.5065	21.0556	16.3626	41.4739	40.4461	41.6139	31.3754	31.2194	32.0194	40.5271	41.9083	29.7242	45.2894	48.9233	46.3935	43.926	41.6656	45.7166	35.7548	37.6485	34.8015	31.0132	30.1248	28.4472	22.8917	22.4149	23.6816	26.4347	30.1459	38.7442	40.8753	30.2734	26.8444	29.4296	38.461	24.7091	65.228	46.7697	40.9456	37.021	41.4021	44.8594	29.2019	58.0304	39.4779	44.9102	48.5793	45.0774	32.0413	42.5053	40.2422	52.6951	41.6412	39.057	44.9412	50.6039	39.8631	51.4582	48.3234	14.8154	17.611	17.8899	15.9906	23.1709	34.5787	36.9542	22.8216	19.5492	17.1859	16.1977	18.0572	18.0065	19.0107	16.8554	18.647	18.03
CRO_T121484	42.4317	38.47	35.0509	23.5232	60.6141	51.7189	66.8288	40.0681	27.2371	110.083	109.383	106.965	45.3053	41.3922	45.8805	19.8333	22.4376	19.287	30.6035	24.8133	25.5913	21.1328	22.2452	18.2122	58.9436	57.2101	49.1716	79.2213	84.661	85.2524	43.4765	46.4869	47.0565	78.8811	67.7864	34.9483	29.933	66.4341	57.5216	77.0657	23.2666	67.4038	57.2896	24.503	23.6612	31.5082	46.673	50.7981	52.1174	16.3356	17.3844	19.4243	18.3815	22.6527	71.3698	52.6047	75.2641	117.082	24.0634	24.6717	30.0578	40.2052	57.0538	40.2322	69.3847	14.1559	19.7946	18.4174	23.1281	75.3992	64.3581	54.6444	52.6971	39.813	27.9853	30.7724	35.2369	30.7001	31.6734	28.8245	19.9382	23.6332
CRO_T121485	2.5586	2.08312	15.5541	0.983179	10.0423	17.2042	21.7577	3.60309	2.30359	12.0344	19.2572	14.388	6.72661	3.20477	5.11932	3.22667	3.12952	10.2976	4.57484	9.63009	3.79735	2.19531	3.13552	5.7161	2.18174	1.64185	1.31675	6.00266	11.8295	11.2333	3.32159	2.83175	5.81443	26.3123	23.2139	2.57264	9.68895	20.2137	20.2997	24.3975	3.09615	21.4391	20.0801	5.53719	8.15908	6.60698	5.08878	5.15685	1.6843	9.00159	19.8956	29.4891	4.62972	7.44275	5.68321	6.04024	55.5357	9.76714	11.1175	13.1165	9.83611	1.2597	5.31277	4.61332	18.9024	10.812	9.24293	27.0852	21.0235	15.6459	4.97668	10.0062	45.1049	3.4478	2.51465	1.33775	3.91482	3.82388	3.62245	2.88471	0.641216	3.62694
CRO_T121487	20.6577	17.3462	26.4513	19.2186	17.4849	16.1157	18.3355	19.9802	18.2053	12.0429	9.23897	9.72401	11.894	9.19912	10.1902	2.14117	7.21279	9.41416	5.90388	6.18537	4.65521	10.2334	3.76521	5.80247	16.8931	15.4683	13.6287	16.8863	11.0431	17.2775	11.0724	9.1711	14.2257	14.0584	10.0553	9.47465	7.48202	10.4232	11.7757	10.2928	6.97324	14.8592	6.12235	3.20523	2.70791	3.36643	7.14494	7.3026	12.2384	3.54191	4.34726	4.21312	1.96074	2.22071	7.13555	6.09987	3.98646	6.92534	2.32421	3.69713	6.25586	5.33268	4.06079	3.09203	5.64464	15.525	12.1432	10.203	12.4064	18.1213	18.0673	19.381	11.0001	18.2465	21.6978	21.1141	17.4978	20.2254	16.9421	16.9709	15.2009	21.0799
CRO_T121488	25.7274	23.7612	24.0385	16.4048	19.657	18.7804	15.4674	18.4529	16.6301	47.8186	49.7906	49.3542	33.7689	30.5461	28.6333	27.6192	29.593	29.7637	27.2138	28.1992	26.4022	33.3111	33.1007	32.2103	34.5435	29.7341	30.5421	35.5849	31.527	34.2579	32.3445	30.7033	31.3855	32.1096	34.8816	29.9438	30.0356	31.8422	35.3515	29.3186	29.1978	32.6734	46.8251	21.8489	28.6174	24.2628	36.4697	40.6764	23.9716	23.7892	17.1101	19.99	33.0814	26.1694	22.3103	30.9056	47.3869	39.5869	33.8737	46.7469	38.686	29.5447	24.1476	26.7669	29.3125	23.3426	22.5805	28.7733	24.7287	28.8144	24.9374	29.4447	25.5963	20.8415	14.3212	15.3711	18.1026	19.4795	18.3316	16.107	15.6666	19.1424
CRO_T121489	89.451	99.0668	73.8774	85.6873	55.6926	58.2203	47.3684	84.5417	85.1309	54.4204	48.7597	56.2415	64.4981	59.0048	61.4409	25.5665	26.9998	19.9555	29.6687	30.44	29.5385	32.47	30.7981	33.6548	113.233	108.411	111.887	64.8438	55.8085	60.6544	89.9827	98.528	101.914	51.5979	51.7712	50.6245	51.15	55.2264	43.3382	50.7783	55.9431	47.2318	59.3019	28.934	23.7549	28.2667	79.3933	62.9083	71.4787	36.1933	36.7594	40.6935	25.7432	28.5653	99.2524	105.186	28.8815	57.3724	34.1904	29.0448	33.4486	28.2705	30.049	29.9817	32.2671	35.7152	31.4418	30.7476	29.3628	58.8976	80.3777	67.3504	28.7594	84.8553	88.2993	78.8723	89.2543	80.7181	85.5756	80.9188	90.0909	86.0019
CRO_T121490	33.4895	26.9953	32.2171	19.6475	30.5736	29.1286	23.5009	24.8216	21.4513	68.783	76.6363	72.2906	54.1001	53.0604	52.263	65.897	66.4637	46.3899	60.226	70.3394	60.5129	71.3613	73.5838	74.1131	38.857	36.8893	37.5624	41.2656	43.0196	47.2591	27.8705	35.9226	31.9579	42.9108	43.0317	43.7003	41.9701	40.3285	41.7829	39.2376	49.5725	45.7281	90.445	49.1745	59.1667	62.6153	52.3598	59.4533	43.2676	43.2787	54.2079	55.2863	51.2615	54.1958	47.3146	58.1536	101.112	92.2046	84.5473	78.0465	90.1242	75.6939	57.6017	65.3038	64.9105	31.4773	31.7862	35.9137	29.087	37.5532	42.5388	40.246	46.1106	27.8188	22.9153	25.0134	28.1147	23.8317	25.4759	29.2458	32.6035	26.1105
CRO_T121491	0.195629	0.466279	0.33957	0.22395	0	0	0	0.116857	0.435387	0.160799	0.229097	0.234522	0.450108	0.385639	0.212734	0.10674	0.570632	0.952243	0.388153	0.482401	0.6015	0.487807	0.181342	1.19708	0.141085	0	0.250013	0	0.751255	0.458911	0	0	0	0.816931	0.136812	1.11946	0.147144	0.122174	0.119496	0.50045	0.741574	0.130496	0.207088	4.13096	3.85213	4.5336	0.577638	0.208576	0.651238	1.7728	2.53232	3.78141	1.46301	3.75086	0.112851	0.0969905	0.467928	0.659347	0	0	0.527892	0.186826	1.32593	0.672049	0	0.770196	0.703424	1.09162	0.612283	0.103072	0.58145	0.603442	0.691223	0.438694	0.153726	0.351929	0.183151	0.508512	0.44729	0.593085	0.280249	0.185261
CRO_T121492	4.57455	7.08404	4.28539	5.37777	1.90708	0.888849	0.368696	3.34749	3.32324	2.90265	2.63651	2.55877	6.48731	6.13438	7.19933	9.48861	8.35965	6.57915	6.92652	7.72591	8.34277	11.0989	12.3698	9.43022	4.10997	3.36752	2.96594	5.61737	5.54028	3.99267	2.00358	2.29693	2.86156	6.00756	5.81085	6.55116	9.69372	6.69361	6.30753	5.82338	7.34649	6.51726	4.97835	7.43369	9.57909	9.47875	9.88359	8.72826	3.9588	8.73801	8.62103	8.16982	9.1803	12.4257	2.77055	7.19642	9.08634	6.2794	6.54593	11.0408	9.26266	5.77136	7.36062	5.80287	5.76999	7.16435	5.99755	10.5142	7.46132	3.6938	8.77395	6.94368	3.67893	2.28956	2.89309	3.09608	3.54893	2.45542	2.94508	1.77514	2.82653	2.45366
CRO_T121493	24.6219	24.0587	22.9165	15.7839	20.5386	19.1917	10.3264	21.1879	23.7266	33.1741	35.0029	34.2091	33.7808	30.7329	32.6919	43.8198	33.5038	32.0075	30.1511	29.2445	27.5036	27.6749	28.76	35.9237	36.4924	35.5357	33.406	34.3297	33.3747	32.4556	32.2979	34.4872	33.5033	29.0353	29.8376	24.8436	24.7284	28.8943	28.6868	27.3318	24.8985	28.6006	35.6141	16.7709	11.0792	11.4163	22.0265	29.7309	36.4084	21.2468	29.6532	33.9968	17.4094	10.2852	12.5508	13.0249	21.0342	19.5707	33.9316	33.2748	34.3003	28.1576	29.6583	28.2244	33.9593	30.4334	32.1453	29.581	31.8073	17.8431	16.242	24.2035	42.1548	22.276	17.8921	19.614	22.7609	20.3945	20.0729	23.9695	19.6545	21.3651
CRO_T121494	10.3371	10.9086	9.19423	7.28336	9.4314	6.74985	8.45113	13.0639	13.88	14.1112	15.4929	14.1104	10.9027	12.1147	11.2319	12.8686	14.7771	16.8582	15.432	13.0575	15.3479	17.6343	18.4544	16.9344	14.254	16.3342	16.7756	16.2258	17.8024	17.4339	8.48103	12.0379	11.0071	17.6852	14.583	13.8965	14.0033	15.4146	15.2936	16.1564	16.6156	17.132	46.3152	16.1496	27.1979	18.7446	27.7101	32.6801	10.9872	21.9493	22.0607	22.5625	23.4217	21.8167	18.3262	34.1282	36.5909	22.0833	30.5112	55.5839	43.1854	22.7505	16.3708	23.7887	17.666	11.1914	11.1801	18.5079	12.4244	15.3358	19.16	15.1251	11.9732	8.95729	8.80519	7.51183	10.4367	9.1982	10.1507	10.5629	8.90285	10.5952
CRO_T121496	45.3341	31.7075	29.0776	18.3147	40.8522	24.3833	16.8711	34.9691	24.7551	110.201	110.104	114.401	54.9824	48.1452	44.4355	15.9893	16.3623	25.3787	20.4553	19.4822	21.3727	14.1475	23.0631	15.507	9.76195	8.82719	14.2757	12.2716	14.3403	12.2765	10.2113	11.5795	10.0018	1.8866	1.15444	0.794681	0	0	2.14949	4.72871	27.0179	2.01473	48.6392	2.33591	0.96647	1.87606	6.63043	22.332	4.48057	2.59109	4.07688	0.31082	0.339782	0	6.99895	11.7441	7.6161	2.75157	3.27062	17.375	12.8678	6.4985	17.3523	0.404818	26.9711	1.34576	5.12982	0	1.57635	28.839	17.0854	25.5756	17.1073	13.7643	15.1842	13.443	14.8596	9.54741	15.4185	22.1297	14.6471	20.6633
CRO_T121497	32.413	27.999	28.2833	24.0969	40.3548	35.7933	11.3746	23.0451	19.5981	93.1875	101.912	98.4879	56.8448	55.7144	63.955	63.5988	69.9875	87.2777	49.5608	45.4903	50.211	63.4386	59.3431	65.3955	97.3817	97.7135	92.2057	159.773	131.35	112.103	56.832	65.3086	68.09	114.829	129.559	76.8442	152.755	124.913	120.259	96.0623	85.6487	118.897	44.6131	39.6324	54.2735	43.9707	41.7795	34.8832	9.58496	27.9661	14.1574	22.5343	116.892	120.871	34.2577	32.6699	79.4466	73.8063	35.4314	19.1222	30.099	19.5271	25.7583	44.1277	52.6577	4.79758	4.08653	0.586542	2.45402	164.692	147.905	105.61	20.5941	46.6761	33.0904	49.3597	46.2306	39.1918	33.3695	36.7944	27.7098	37.3226
CRO_T121498	2.0947	0.23169	1.31571	0.274221	3.91213	3.40004	0.212131	1.72979	0.484097	0.485381	0	0	12.6608	12.1179	8.40656	25.7679	19.5645	22.3142	4.84356	5.22397	2.60043	3.6524	7.24295	14.383	64.941	51.7761	97.1879	60.6017	40.078	51.3103	54.6343	73.2388	44.2417	14.6942	23.3234	0.778213	3.95668	2.29296	3.82339	3.05386	39.3362	7.14699	1.49256	0	0	0	0.334684	0	0.846076	0.687896	0	0.323477	0	0	1.63072	1.20163	6.97219	12.0674	5.82059	2.97576	22.4355	4.05567	0	0	0	0	0	0	0	1.79046	6.41717	4.09292	2.17487	15.6075	4.20813	9.10846	19.4215	11.6483	14.0413	5.30879	3.20043	5.1324
CRO_T121500	33.9076	34.1975	25.4192	17.4874	27.3813	26.0646	26.3833	31.253	26.0143	55.549	51.7465	54.7611	49.3196	48.5377	46.7036	201.664	180.417	151.022	173.43	198.705	163.63	181.091	173.596	202.148	58.0587	56.2589	56.128	51.5003	45.9882	48.1098	42.9002	45.8681	44.7894	45.9756	49.8251	39.7693	37.3869	46.6784	40.8598	44.9539	42.7202	42.6566	63.8958	89.3883	86.0869	101.684	48.5764	59.6761	46.6817	74.4977	50.0377	59.5155	73.2703	93.7241	45.5491	56.9875	92.0932	61.8329	80.1265	114.494	88.809	80.1959	88.5264	70.0876	96.7209	16.5501	20.3521	22.2827	17.7273	46.523	44.2363	46.1961	60.3854	21.3424	16.6629	19.427	20.945	19.8958	20.1605	19.6898	20.4431	19.5577
CRO_T121501	1.7749	1.5439	0.607364	1.46688	0	0.227475	0.325116	0.354522	0.326342	0.0818307	0	0	0	0.0829195	0.0755014	0.0982882	0	0	0	0	0	0	0.0855618	0	0	0	0	0.676288	0.480347	0.225391	0	0	0	1.35043	0.883373	0.129771	0.590624	0.770267	0.579198	0.892619	0	0.788565	0.255134	0	0	0	0.673472	0.726244	0.878707	0.194133	0	0.0945231	0	0	0.388749	1.34848	0	0.479433	0.462894	0	0.225274	0.203049	0	0	0	0.183722	0	0.811122	0.391126	0.336574	0.251056	0.33451	0.0525155	0.908155	0.703669	0.549921	1.24742	0.650217	1.50571	0.72375	0.200137	0.764819
CRO_T121502	16.7688	14.0277	22.2118	12.5586	12.1945	11.1388	7.77823	14.6972	11.9827	50.451	55.2613	50.6315	23.0433	19.9564	22.617	17.5113	17.069	12.6805	11.8529	13.67	13.1171	14.512	16.7342	15.8016	20.5323	20.7147	23.6826	12.9904	16.6336	17.392	16.5137	18.402	18.218	12.6818	9.63909	18.2678	16.1165	11.5344	6.68083	11.5803	16.9153	10.6588	43.0082	22.9028	15.3212	17.2604	16.3317	19.1339	30.6074	15.3344	7.92719	9.184	22.0291	12.8101	19.3918	14.7173	16.9689	25.4251	11.6864	12.2094	9.59481	7.18476	7.94249	13.821	13.5814	6.62028	6.32644	10.1347	6.37971	31.0363	18.4954	26.3162	10.7325	17.6697	16.4166	14.2144	21.0999	17.4156	18.2542	21.5373	21.0077	20.83
CRO_T121503	27.7094	26.8604	20.5496	23.7576	4.14417	5.74153	10.0975	25.036	29.7056	46.0325	35.4447	40.7676	23.3336	19.3008	23.4981	7.207	5.37434	12.4457	1.8409	3.07356	1.51509	2.59562	1.89985	4.86545	24.1685	18.8997	30.8557	23.9721	32.7794	36.382	21.5999	21.3929	18.4793	29.4103	25.7441	15.68	16.2266	21.3822	19.225	32.0377	28.0388	33.1987	39.4534	0.627703	1.59912	1.39577	9.55311	8.98845	15.7196	1.54854	0.949119	1.26382	1.36009	1.16821	20.4269	15.6852	7.97025	20.8438	6.20888	4.13403	2.73765	2.2728	0.655851	6.05722	4.56762	9.51425	8.01697	11.1179	7.71733	2.3063	15.5291	16.3136	5.93909	17.2244	17.7484	19.9094	16.198	18.0943	16.1049	22.6952	19.1699	16.0379
CRO_T121504	0	0	0	0	0	0	0	0	0	0	0	0	0	0	0	7.4827	8.17532	4.92117	6.20335	7.2341	5.0808	3.64031	3.52397	7.28569	0	0	0	0	0	0	0	0	0	0	0	0	0	0	0	0	0.127768	0	0	0.0745647	0.0827985	0.370412	0.886483	1.33191	1.69354	0.168843	0.100825	0.159341	0	0.11574	0	0	1.48042	0	5.99647	0.894642	5.02506	4.33098	3.63303	4.40685	3.38301	0.01914	0.108504	0.460555	0.145463	0	0.107306	0	4.84272	0	0.0582331	0	0	0	0	0	0	0
CRO_T121505	20.7827	21.0144	14.7287	11.7163	12.3248	10.2083	9.95687	16.0154	13.769	32.5599	33.6463	35.7504	28.7286	30.3373	28.8669	25.1804	22.6772	17.4852	25.4455	28.8448	28.3183	18.6655	21.3781	23.5299	29.9977	26.5069	29.2297	32.0083	31.622	30.8916	21.8099	24.0821	22.4333	29.6417	36.7973	31.0364	31.2552	33.5606	30.8004	34.0573	34.3242	31.0192	27.5563	27.7246	23.6895	28.5567	22.4773	20.1226	19.0534	21.1336	16.2788	20.4488	22.2981	22.2772	17.9478	23.3785	24.9721	31.2199	21.774	19.7671	22.1578	18.8928	15.4117	23.5122	16.3411	18.4811	17.808	17.3026	16.9958	33.1651	32.7261	34.4042	20.3078	15.7377	14.7219	16.4518	17.0637	15.394	19.0769	14.0071	16.0283	15.0273
CRO_T121506	10.7278	12.523	7.09861	5.58233	5.034	6.10851	3.13616	10.279	9.25776	9.6559	10.8305	10.7188	8.50009	7.59357	6.91188	17.5742	22.1229	26.0811	17.209	17.8919	13.6732	18.4216	21.1554	22.2061	11.2407	11.8999	11.6602	8.85644	11.4651	11.0589	6.86325	10.5575	8.89213	7.9835	7.91883	9.20915	10.664	8.32098	7.35048	6.65649	11.5498	10.0651	11.1544	22.2392	24.9065	34.1682	9.95765	10.6941	9.08875	15.1786	12.8423	16.4041	17.8521	28.5259	9.48398	15.155	25.2032	17.7242	14.8944	19.2527	16.3044	13.8806	8.98087	12.7675	10.0926	11.4959	11.8791	14.175	10.3678	15.6478	19.3657	17.1989	9.44346	7.31675	5.86398	5.69549	6.24244	6.12928	8.14527	6.31351	5.65406	6.84875
CRO_T121507	23.7933	20.4326	12.9941	15.4071	10.5405	7.31925	18.0979	18.4765	17.033	3.39437	2.77551	3.99152	7.34378	7.44811	7.52913	7.35167	6.95379	7.80878	8.17001	5.37986	9.21862	7.4501	6.71199	8.05932	12.9376	16.7374	13.1189	18.8673	22.9135	22.3844	13.0755	14.0803	17.8708	20.0047	15.9572	14.3588	14.7257	21.6422	15.2696	25.3109	11.5004	17.7163	12.9325	2.73542	1.87644	0.992175	25.835	25.1582	23.5572	3.55588	4.36304	2.96885	1.74012	1.29423	22.8681	30.2703	18.0424	22.5335	32.1712	10.5184	32.4938	32.3992	11.9237	41.2381	18.9026	4.02736	4.04316	3.26187	3.00714	9.06672	9.50555	14.72	32.157	16.1365	18.3699	15.9427	16.2031	17.886	20.0886	17.8101	19.4544	18.2501
CRO_T121509	57.6694	54.0643	41.6946	40.1957	92.1389	102.977	75.0377	51.2735	41.0518	18.1874	13.9937	17.9259	43.2378	43.6021	38.627	20.9775	21.5817	16.718	31.1456	31.043	27.0495	27.8037	30.4479	33.955	38.8684	42.8672	45.1184	27.55	32.8847	30.5278	38.3925	41.6045	38.431	34.7537	32.4579	27.9228	15.5144	32.0398	27.3134	45.1719	23.5287	33.4491	22.3459	14.6305	10.8324	11.4728	35.4862	34.0261	38.5348	10.0324	6.57921	6.09184	4.7102	8.02495	56.1646	61.702	23.6811	35.1383	18.344	16.2342	18.4006	18.979	13.8823	18.0911	9.88131	13.4002	10.7105	14.8135	13.1938	63.3657	34.3209	32.3706	20.1021	47.6854	54.9094	52.5704	48.4197	54.552	51.5061	45.8375	51.6287	45.5533
CRO_T121510	43.2756	34.943	44.8091	25.4762	51.9484	47.7856	27.8499	44.1167	47.6638	75.4639	71.9042	73.5231	78.1681	78.3236	80.635	46.0955	48.4797	45.2502	46.4413	52.4181	50.2632	51.2538	51.5814	51.891	53.1743	52.5466	55.0094	63.9946	61.2047	60.7977	51.1197	54.4789	54.4672	70.8214	69.2919	78.9708	84.5688	84.2679	76.4149	77.2713	59.3139	67.0394	91.7806	46.9293	47.0545	37.9848	77.5839	76.6133	60.3671	58.6294	51.1055	51.9356	51.9923	43.0927	42.0458	61.4458	94.8934	77.2449	96.9998	106.962	92.904	107.658	90.0564	110.055	83.6403	119.895	112.687	155.62	130.319	35.2569	39.0387	39.1822	98.021	41.84	33.9487	34.3064	38.8877	38.1415	40.419	36.9919	38.1999	35.933
CRO_T121511	61.6943	23.9371	79.766	27.548	202.632	204.646	166.333	75.3274	183.478	384.62	427.217	396.875	114.676	102.028	106.048	13.7021	14.7418	42.7027	31.3038	22.9431	36.2638	30.9984	35.7112	45.9378	48.6971	39.4159	45.8083	412.708	447.144	408.04	404.994	446.041	428.138	1080.92	1199.14	58.2654	61.6334	1033.34	1311.6	871.217	8.40561	1113.98	263.679	5.30765	6.33605	8.26379	27.8829	25.5611	42.1821	4.8713	29.3544	29.2486	7.32426	4.97616	22.5509	33.089	160.847	109	38.7016	60.9625	42.9767	76.7465	32.7014	32.588	33.5203	128.949	173.182	89.7169	103.575	33.307	11.5736	19.6148	338.885	38.0338	37.296	37.7755	66.4156	50.1005	51.7462	64.9082	54.3902	66.9394
CRO_T121512	46.0137	33.278	40.8376	22.2007	51.7335	50.0372	42.3926	21.0955	22.071	105.234	110.543	109.819	85.6356	88.028	87.4489	74.3896	68.3338	60.128	63.4659	61.9726	61.969	65.7982	63.9907	82.8872	72.2835	71.996	77.7588	82.1897	61.9504	69.1336	60.0122	67.3092	64.6516	71.9913	75.9421	73.1305	86.9034	71.7552	73.4582	70.2099	85.4177	67.8135	94.3143	50.7653	39.4899	43.927	53.3823	57.699	43.9045	42.6996	51.2353	57.0484	64.9927	37.8547	41.449	37.4198	81.374	81.9458	80.4162	81.591	87.6745	92.4158	118.482	95.1746	115.515	30.793	39.0142	34.9725	28.525	68.6084	65.6821	73.6295	53.7333	40.2431	30.0971	34.9208	36.6503	37.6182	36.0376	44.6388	43.4077	39.3569
CRO_T121513	0	0	0	0	0	0	0	0.374652	0.68337	132.297	183.992	173.371	58.2974	45.4947	47.3189	0	0	0	0.0584019	1.00463	0.243316	0	0.771921	0.100295	0	0	0	0	0	0.578005	0	0	0	1.09507	0.804628	0	0	0	0	2.4297	0	1.17142	80.605	0	0	0	2.42595	2.16069	1.5747	0.129717	0	0	0	0	0	0	0	0.124099	0	0	0	0	0	0	0	0.114959	0.270346	0	0.432754	0.224483	0	0.217547	0.141082	0.101591	0.262438	0.10255	0.199414	0	0.198205	0	0.225027	0
CRO_T121514	42.7038	36.1524	22.1941	27.3585	19.9993	16.9046	10.1847	20.7169	37.2553	287.413	341.495	296.775	147.087	153.827	177.136	86.4261	54.4315	80.3941	60.6968	53.1326	43.0963	59.928	67.9955	95.9855	44.1202	41.0475	47.7151	58.2978	43.8982	50.6334	39.1466	47.032	51.8521	55.9904	56.0026	24.945	28.0346	30.5265	37.3281	66.1431	73.7531	46.7698	238.015	25.9498	22.2667	15.8593	88.1991	164.661	53.0411	34.1362	22.4955	29.0304	23.3697	16.6444	15.5639	31.9332	97.2235	50.4134	157.048	156.927	111.225	70.3209	159.97	94.8981	171.411	28.0884	34.6979	36.9245	45.0207	53.8461	41.3168	63.1033	175.848	47.2251	34.3287	33.0088	43.8489	32.3245	38.9747	43.0023	46.536	43.535
CRO_T121515	12.0605	10.3792	5.46654	5.33747	26.6609	31.0203	30.3886	18.7869	18.738	26.7867	28.1718	29.9559	34.0225	30.1373	26.8417	8.11492	7.36726	14.5725	12.2344	11.0862	9.95309	10.1924	13.0361	10.664	12.3397	10.6872	12.2485	13.1965	18.0059	18.374	5.87987	9.14481	7.76739	16.4615	18.4703	11.8443	9.16108	18.5569	17.8078	19.5492	6.9975	17.8817	15.7086	8.82851	8.11137	10.2269	4.96098	4.5097	7.60498	7.57452	8.91576	10.5463	4.81094	6.40752	10.9162	11.3442	8.20151	10.2554	6.95204	7.21515	5.49868	2.41727	5.16355	3.3031	4.54023	5.85296	5.63702	9.10916	8.12919	18.82	10.3318	9.22075	5.20221	11.2201	9.58745	11.8123	13.6994	13.3587	7.95042	13.2747	12.7487	11.2174
CRO_T121516	7.28325	5.20991	5.39492	7.87956	16.1027	15.1303	22.5756	14.445	18.9628	18.2707	22.1431	15.494	18.5698	24.6622	22.5079	5.59186	6.07193	18.2289	7.19585	6.69478	7.35658	6.59166	7.84106	9.8757	8.95834	8.20796	10.3024	18.8684	16.6689	17.5297	13.8236	13.6941	5.63908	17.9348	16.033	6.4526	9.46949	21.113	17.881	15.3289	9.33654	15.0258	8.0233	9.1445	10.1495	11.1561	2.30239	3.67919	4.53065	6.32456	5.64676	5.47972	6.14869	10.2622	8.55764	8.18631	9.53262	14.5738	3.18852	5.3814	4.09363	4.43205	5.8767	4.4097	2.79214	1.42771	1.42719	3.09039	2.08117	14.7242	7.04115	5.72296	5.1895	7.11945	9.89552	10.5628	8.27706	10.2975	10.6322	12.127	10.5147	13.1514
CRO_T121517	0.601399	0.960326	0.393374	0.51659	0.618856	0.323589	0.100433	1.03302	0.21808	0.217355	0.127562	0.0867841	0	0.0881251	0.0804576	1.10106	1.66338	3.45653	2.30622	1.31986	2.64549	1.61695	0.68622	1.75632	0.348825	0.665999	0.495461	0.364949	1.34318	1.09027	0.531629	0.39771	0.14575	2.55007	1.21553	0.415441	0	1.85512	1.24651	2.77242	0	2.76328	0.607775	0.0443917	0.0486277	0.054906	0.29373	0.0916007	0.12118	0.0992592	0.118805	0.234222	0.205564	0.0684402	0.238957	0.266167	17.6429	0.432195	5.8701	1.5357	6.05442	3.12181	0	2.91782	0.740613	0	0	0.0497152	0	0.753247	0.447711	1.10388	0.110233	0.117851	0.337717	0.317025	0.115507	0.175309	0.229757	0.196178	0.16913	0.0827381
CRO_T121518	0	0	0	0	0	0	0	0	0	0	0	0	0	0	0	18.2953	7.53193	31.656	4.57646	20.6513	10.1626	9.42544	9.90612	17.2388	0.529752	0	0	0	0.323625	0	0.335428	0	0	6.64391	3.74999	7.36254	1.60211	4.19949	0.788361	3.11386	13.2023	2.10547	0	3.15343	4.77057	4.13975	3.06565	3.3777	2.21401	2.36207	1.28839	2.74638	3.80666	2.87513	0.124218	0	28.6782	2.38226	98.9754	19.3745	97.7557	52.6574	36.27	68.9572	54.0335	1.46609	1.89816	7.99172	3.27732	0.228173	0.325671	0	0.355275	0.201217	0	0.101558	0	0.180199	0.196286	0	0.22275	0.105916
CRO_T121519	81.1421	83.6176	67.1071	66.0764	162.53	138.022	200.108	158.668	65.079	25.5621	24.874	33.3717	23.8132	24.6468	20.8907	5.84931	7.44964	3.2989	9.80115	4.97895	6.77954	3.01489	3.75806	8.99194	81.9777	73.0557	56.42	68.0101	94.8761	88.2428	96.4789	83.4178	63.3898	95.398	98.3738	29.6779	27.9429	112.429	109.199	125.474	1.70082	109.6	64.1785	0	2.24103	0	47.5224	38.7743	22.2058	0	0	1.09209	0	1.53321	58.3994	89.0911	48.5862	67.1602	11.2749	17.563	11.0227	7.13079	0.784193	13.4139	0	5.32122	2.10635	8.32182	6.77589	300.696	89.7344	37.4479	72.0419	72.2666	76.9887	62.632	104.702	71.8512	81.1557	54.476	49.6661	63.0481
CRO_T121520	721.516	724.594	946.172	937.733	908.558	1058.67	1654.78	912.337	758.393	54.983	42.9236	54.5978	171.146	182.213	198.399	4.65319	6.74193	4.74493	44.2238	19.2097	24.6048	4.45795	9.29549	4.95657	2186.82	2185.83	2057.96	570.949	523.566	527.59	1817.44	1802.9	1771.11	84.5896	73.8621	39.7164	40.3548	69.3421	49.8995	84.8426	19.5667	55.6502	98.4695	2.08249	7.58181	5.13809	762.728	345.662	110.932	1.14288	1.72222	1.77657	7.62111	8.64511	1563.36	850.422	12.3223	70.9095	3.26386	0.900047	1.51294	2.75779	0.468506	5.55418	1.52097	0.670455	0.309124	1.46578	0.711409	819.956	885.914	466.998	24.8138	1293.89	1196.41	1384.16	1144.34	1441.43	1006.03	1196.06	1184.95	1057.68
CRO_T121521	78.6877	86.0578	82.6713	55.0101	61.7256	61.6768	33.1546	70.8242	59.608	119.77	108.334	114.793	128.342	126.809	125.828	158.182	145.431	94.6451	116.39	111.886	104.324	112.953	123.945	120.793	138.62	135.89	134.604	108.18	99.1864	100.568	98.1764	102.127	100.619	100.249	93.9864	113.932	115.336	98.1545	101.458	101.504	127.08	95.843	151.113	109.328	63.1328	65.3837	121.779	118.216	137.099	87.339	64.6896	67.5305	58.5451	51.52	68.2437	65.1813	51.6293	116.496	69.5588	81.612	71.0306	95.3507	93.4831	104.786	84.3129	83.3699	89.1062	136.565	94.9751	98.9308	119.057	144.591	89.2143	68.4584	58.3267	59.7526	67.2325	62.0433	66.9247	61.4056	65.3739	59.6017
CRO_T121523	0.697732	0.662886	0.581507	0.307815	0.917441	0.376063	0.607054	0.488863	0.295329	1.79048	1.4881	1.31585	4.08016	3.80498	3.15755	53.3106	54.9821	57.1845	55.6349	43.5517	41.4167	50.007	46.0613	54.9224	9.09874	7.11092	9.91226	10.6549	7.35287	11.0394	7.14407	9.4676	9.16748	6.24009	6.31964	5.93589	3.20768	3.44099	4.25238	4.23247	14.0321	4.54423	3.05459	7.3621	2.48522	2.64722	13.891	15.4365	5.22886	7.73067	2.34692	3.51068	2.26523	4.45569	3.75987	2.45932	15.343	5.71383	43.2943	37.9598	52.4844	47.1433	28.3965	41.8382	25.7386	18.9529	9.23264	12.7681	10.603	1.99658	2.82958	2.86529	39.2715	1.77876	0.622699	1.21816	2.21604	1.31195	0.663472	1.40495	0.492525	1.01766
CRO_T121524	0.223736	0.241206	0.546948	0.311512	0.15104	0.135608	0.0279557	0.168511	0.0438905	2.03365	3.31966	1.60141	0.983269	0.593647	0.933251	0.600374	0.477041	0.521119	0.586643	0.563788	0.354819	0.502186	0.533829	0.581651	0.161442	0.405093	0.270699	0.557499	0.825388	0.4625	0.256083	0.130427	0.0549727	0.700518	0.971819	0.265753	1.08301	1.5156	1.04749	0.778266	1.26414	0.758004	0.755239	0.496173	0.254034	0.19127	0.296089	0.239412	0.415274	0.861485	1.35175	3.06123	0.223344	0.234429	0.247329	0.189268	0.256493	0.374239	0.212608	0.0521952	0.144411	0.0738626	0	0.0539127	0.747091	0.150866	0.436524	0.923865	0.626496	0.344333	0.66178	1.24637	0.37264	0.107319	0.0922519	0.216512	0.28047	0.223456	0.209217	0.214414	0.230659	0.188365
CRO_T121525	38.6604	59.2801	37.0491	48.9721	4.64796	3.34168	3.47553	22.4762	17.9178	13.0199	14.9046	12.7573	9.87279	8.54302	9.97904	9.62506	12.1756	10.509	12.1772	12.1626	10.2766	12.8772	12.9954	10.1838	27.4436	25.0413	25.3102	18.8054	16.5486	18.5565	13.4075	17.5213	15.8168	10.4409	12.7912	11.7316	17.8338	11.4581	8.96745	10.5735	21.18	13.2438	9.19853	13.1467	8.94584	10.3097	20.8027	16.2522	18.6734	8.46214	10.7195	15.7191	9.90126	11.6264	13.1531	13.9909	6.33721	8.95909	4.56565	4.41299	4.61641	4.85601	4.81207	2.62346	3.41772	7.38293	4.81186	7.23472	6.71984	7.3988	32.7942	26.6348	2.90744	13.8495	16.2835	15.778	15.4235	13.5021	20.0223	11.8048	18.0123	14.8815
CRO_T121526	54.867	47.6237	43.7615	26.726	29.6791	22.897	6.43819	31.7238	22.2056	155.981	147.68	151.288	153.335	153.475	125.939	829.591	657.254	470.732	471.752	493.076	466.232	416.715	323.395	416.644	73.5305	74.7575	83.4031	110.364	97.9747	119.31	39.6152	43.0544	49.4645	93.8269	81.2952	111.459	132.666	96.0401	110.712	71.5574	141.609	105.286	56.8182	286.947	243.078	235.002	307.344	234.777	415.529	207.266	131.191	133.007	148.932	169.941	74.1746	42.8192	180.354	82.6459	800.925	298.911	1540.11	1088.06	740.052	991.473	703.941	423.95	262.53	580.323	277.696	102.028	132.706	76.2569	99.571	56.3559	40.8492	47.4552	52.9972	50.1172	43.9481	35.9573	34.8918	35.7128
CRO_T121527	10.3791	10.6762	11.503	8.36985	9.91548	11.2319	6.1686	8.86115	10.4418	36.7527	39.8197	34.9729	20.3779	20.7213	20.2244	17.16	17.3897	21.5981	12.5617	14.1063	11.4235	15.9952	19.7791	20.3044	18.3596	20.234	19.3532	23.0839	23.469	22.8411	15.8016	16.0016	15.3436	16.9818	16.5912	17.0123	27.1343	18.2299	13.9803	13.6934	18.2043	12.9788	18.4969	15.9689	15.392	14.8287	18.0806	20.0655	13.6584	23.7106	16.3829	20.7931	16.3258	17.2178	10.4554	18.3673	30.1225	29.6416	21.4831	29.318	24.6062	20.7243	27.038	20.3016	22.4056	6.28095	5.55388	7.652	5.15455	28.7036	19.9954	21.6638	12.7944	14.7725	12.9522	13.2531	16.9247	14.9855	14.4127	14.7819	16.4524	16.0326
CRO_T121528	1.16678	1.58878	0.459811	0.577192	0.161801	0.221457	0.179942	0.906596	2.24869	0.391137	0.752203	0.203114	0.302558	0.22624	0.198587	0	0.146946	0	0.286604	0.273864	0.467357	0.228268	0.994581	0.439541	0.498201	0.0975165	0.415783	0.431028	0	0.479446	0.0993268	0.30229	0.364664	0.435368	0.477379	0	0.327791	0.484558	0.799637	1.21513	0	0.591989	0	2.38533	1.53597	3.47461	1.4135	0.143451	5.38E-09	4.61149	8.16477	9.20354	0.715633	0.866499	0	0.937707	0.111183	0.406028	1.02148	1.79663	0.557641	1.3584	1.12E-08	2.13934	0.949912	1.29169	1.27706	2.05932	1.33439	0	0.0818867	0	0.842968	0.867545	1.10178	0.520466	0.849228	0.407038	1.27971	0.878367	0.667095	0.773998
CRO_T121529	0	0	0	0	0	0	0	0	0	0	0.289772	0	0.277414	0	0.271449	0.359294	0	2.29766	0	0	0	0	0	0.289316	0	0	0	0	0	0	0	0	0	0	0	0	0.539439	0	0.852983	0	0	0	0	0	0	0	0	0	0	0	0	0	0	0	0	0	0	0	0.476135	0	0	0	0	0	0	0.167734	0.156936	0	0.16149	0	0.492362	0	1.43644	0	0	0.292714	0	0.261985	0	0	0	0
CRO_T121530	159.526	137.789	160.653	133.196	172.224	152.412	104.651	90.201	109.437	206.521	210.665	197.77	194.774	217.291	229.845	151.955	139.865	155.414	151.492	162.94	154.514	145.189	129.197	138.659	138.948	133.946	132.34	190.202	192.481	181.298	119.363	104.104	108.754	225.657	199.908	185.017	206.695	218.667	221.757	235.852	178.721	196.217	250.344	141.045	167.306	105.359	177.096	181.446	98.7511	180.867	119.523	129.043	178.031	121.617	133.264	215.541	184.38	209.024	143.702	148.967	98.8422	147.903	159.059	180.454	181.158	393.941	442.01	401.133	481.575	244.222	225.705	201.765	176.374	193.049	182.212	207.955	190.298	160.24	172.964	172.531	181.36	193.894
CRO_T121532	0.150028	2.99E-09	0	0	0	0	0	0	0.0181265	0.708103	0.253972	1.15241	0	0.520837	1.23625	0	0.952834	0	0	0.358779	0	0	0	0.492761	0	0	0	0	0.380034	0.362317	0	0	0	0	0	0	0	0	0	0	0	0	0.283189	0	0	0	0	0	0	0	0	0	0	0	0	0	0	0	0	0	0.35808	0.483454	0	0	0	0	0	0	0	0	0	0	0	0	0	0	0	0	0	0	0	0
CRO_T121535	3.16659	4.52874	5.94307	3.40033	0.78339	0.804343	1.55707	7.15513	7.00294	9.11778	8.00561	7.06343	4.81159	5.50602	5.41893	1.96209	1.53729	15.1558	2.46451	2.07346	1.5657	2.01591	2.98318	5.15655	6.94667	5.09579	9.11955	9.84778	3.27104	9.59019	4.92801	9.16325	6.37145	3.85134	4.47846	3.58262	4.92653	3.54378	2.29142	1.47618	2.39874	3.60169	1.6037	3.93844	3.60425	3.47081	0.362312	1.0215	0.448659	1.47391	5.53512	4.52074	2.08916	2.5225	1.23632	1.49301	3.92345	1.2455	2.81767	2.52449	2.47282	1.23782	2.14514	0.911588	0.417048	4.41262	3.29063	5.92687	3.48431	5.69605	5.89556	7.85825	2.54629	5.79297	3.5662	3.62035	3.25052	4.57664	3.49869	5.75815	2.64181	5.08064
CRO_T121536	0	0	0	0	0	0	0	0	0	0.219485	0	0	0.204468	0	0.351631	0.321146	0	0	0	0	0	0	0	0	0	0	0	0	0	0	0	0	0	0	0	0	0	0	0	0	0	0	0	0	0	0	0	0	0	0	0	0	0	0	0	0	0	0	0	0	0	0	0	0	0	0	0	0	0	0	0	0	0	0	0	0	0	0	0	0	0	0
CRO_T121538	0	0	0	0	0	0	0	0	0	0	0	0	0	0	0	0	0	0	0	0	0.0936121	0	0	0	0	0	0	0	0	0	0	0	0	0	0	0	0	0	0	0	0	0	0	0	0	0	0	0	0	0	0	0	0	0	0	0	0	0	0	0	0	0	0	0	0	0	0	0	0	0	0	0	0	0	0	0	0	0	0	0	0	0
CRO_T121539	0	0	0	0	0	0	0	0	0	0	0	0	0	0	0	0	0	0	0	0	0	0	0	0	0	0	0	0	0	0	0	0	0	0	0	0	0	0	0	0	0	0	0	0	0	0	0	0	0	0	0	0	0.0908732	0	0	0	0	0.0857507	0	0	0	0	0	0	0	0	0.0381288	0	0	0	0	0	0	0.0703526	0	0	0	0	0	0	0	0.0740713
CRO_T121540	0.039091	0	0.0462727	0.108725	0.0907486	0.122728	0.236495	0.104945	0	0.0997271	0.0704275	0.254952	0.0673271	0	0.147583	0	0	0	0	0	0.0816532	0	0	0	0	0	0	0	0	0	0	0	0.120376	0	0	0.11493	0	0	0	0	0	0	0.262919	0	0	0	0	0	0	0	0	0	0	0	0.0827845	0	0	0	0	0	0	0	0	0	0	0	0	0	0	0	0	0	0	0.141026	0	0	0	0.058163	0	0	0	0.205549
CRO_T121543	0.125208	0.202158	0.0729056	0	0	0	0	0	0	0.678315	0.109866	0.598856	0	0	0.234053	0.181081	0.315545	0	0.215967	0.343909	0.312117	0	0.325068	0.140019	0	0	0	0	0.3278	0	0.174446	0	0	0	0.173771	0	0	0	0	0	0	0	0.21671	0.413251	0.280032	0	0	0.211382	0	0.238052	0	0.318279	0	0	0	0	0	0	0	0.177658	0.165747	2.82E-08	0	0	0	0.132987	0.0625505	0	0.0635087	0	0	0.241706	0	0	0	0	0	0	0	0	0.210561	0
CRO_T121544	1.181	0.0610746	0.717591	0.106242	2.24423	0.752074	0	0	0.1408	5.04212	3.64572	3.51351	21.0723	15.4863	13.169	51.6616	36.1189	47.2989	26.2624	32.0923	17.9634	45.9384	47.0641	45.1234	4.46257	5.84215	14.1956	17.3683	5.71807	8.26986	26.002	28.3227	16.0873	0.636052	1.09464	0.674862	0.63943	0.111539	0.705645	0.767799	0.93002	1.69653	8.73152	52.8393	51.8608	84.2911	12.0866	5.11008	5.83126	38.8624	8.68084	17.9669	12.5767	75.2455	0.321124	0.0758371	6.83321	1.28384	33.392	28.1418	99.0385	36.7232	8.8513	12.5003	2.04032	11.6379	5.55974	82.4293	10.8774	1.33091	2.55933	1.14186	8.90214	2.65421	0.111386	0.195967	2.15849	1.04149	1.89361	0.904043	0.634373	0.54529
CRO_T121545	0.326785	0.0871132	0.127492	0.101495	0.0628999	0.114187	0.582021	0.785704	0.54645	0.889418	1.11551	1.05768	0.246975	0.266077	0.161163	0.223532	0	0.842498	0.0532228	0.33189	0.110197	0.127612	0	0.0893156	0.293777	2.33548	0.732407	2.12025	0.783713	0.986525	1.11208	2.12032	1.02773	0	0.409945	0.7162	0.321764	1.26013	1.14554	0.138953	1.1956	1.02443	0.1455	0.478991	0.393736	0.434014	0.271421	0.370341	0.400633	0.56114	0.803549	0.663676	0.263742	0.752891	0.182053	0	1.74474	0.630286	0.157065	1.13195	14.7995	2.30094	3.7215	0	0.318324	0.300921	0.170078	0.0661583	0.534771	0.557735	0.324521	0	1.56691	1.5028	0.647131	0.478299	0.843018	0	0.418926	1.17554	0.357646	0.904105
CRO_T121546	0	0	0	0	0	0	0	0	0.03466	0	0	0.05309	0.0498795	0	0	0.0605822	0.26145	0	0.0287551	0.0353544	0	0.205582	1.17714	0.0975309	0	0	0	0	0	0	0	0	0	0	0	0	0	0	0	0	0	0	1.39412	37.1255	32.3108	30.7485	3.32554	2.83071	4.21762	34.7103	27.0026	32.0902	25.2748	23.9822	0	0.227051	1.02867	0.553455	1.19942	2.47337	0.574259	0.110167	0.169187	1.37483	0	18.5578	28.3792	30.5811	24.8771	0.0568429	0	0	0.945935	0	0.045106	0.0529159	0	0.0468457	0.409059	0.0523495	0.0567887	0.0552277
CRO_T121547	0	0	0	0	0	0	0.0428692	0	0	0	0	0	0.0495575	0	0	0	0.0671564	0	0	0	0	0	0	0.200031	0	0	0	0	0	0	0	0	0.0883257	0	0	0	0	0	0	0	0	0	0.169534	27.7367	46.2897	63.6955	1.45706	0.118466	0.839829	16.2406	32.3224	28.9012	71.45	50.8353	0.0617897	0.0570365	1.81451	0	0	0.390573	0.0713602	0	0	0.166228	0	0.0147333	0	0.0642743	0	0.0559651	0	0	9.58192	0	0	0	0	0	0	0	0	0
CRO_T121548	0.159975	0.0510997	0.187582	0	0.849831	0.198503	0.048079	1.35468	1.87975	0.76976	0.983563	0.236103	1.16979	2.0412	1.96653	7.99996	7.64101	5.49241	1.46045	0.476877	0.202046	0.391083	3.38972	5.66866	210.66	209.928	267.622	223.139	113	135.77	367.794	324.306	332.575	61.3439	68.3143	6.97105	0.108383	4.61566	1.88189	70.2697	66.9798	26.8223	9.67046	0.392774	1.1503	0.898686	3.86616	5.79676	0.0594599	0.953708	0.53031	2.1447	1.13987	0.705571	0.906563	0.646699	1.32037	5.13169	8.41504	2.50806	8.92242	4.83676	0.185665	1.15671	0.0818789	0.0658645	0.0309141	0.287469	0.0309847	1.539	2.68221	2.8395	0.354791	78.3576	7.10482	8.68155	53.2635	33.8755	28.9698	27.4181	24.4635	25.0661
CRO_T121549	7.30793	9.7576	0.542462	3.29368	0.388188	0.540346	1.23017	12.2815	12.6522	0.984269	0.620666	0.865405	3.04389	2.51749	2.04037	3.41704	2.38699	4.34095	3.85075	4.27148	5.27287	3.40073	5.28102	5.36445	1.8854	2.05083	0.66688	6.78828	7.22794	8.79866	2.87774	5.3822	2.82844	6.77788	7.75681	4.66381	6.1508	7.00446	10.0419	7.40223	1.66485	10.5313	2.81087	4.64705	3.84184	6.93889	4.11632	3.09717	2.47062	3.71143	4.03972	2.51776	2.59042	3.22492	4.58023	7.6297	8.71059	5.23748	7.40647	4.77921	6.78397	7.71791	4.03732	6.66564	3.3697	11.1722	6.08043	7.46078	6.914	0.852869	0.792095	0.820385	8.69923	5.09001	7.26365	5.42746	7.82653	5.32278	8.62808	3.40525	5.65026	5.78585
CRO_T121550	29.9133	26.9806	41.2884	23.3864	32.1738	28.1817	14.9801	24.2572	26.1951	55.5637	60.7835	58.2735	56.2927	57.1637	62.1959	56.8388	41.2831	32.686	48.7492	70.2624	52.1265	44.7043	44.739	44.8463	46.0577	43.6704	54.2165	57.3832	55.3933	52.0205	53.8518	47.1553	45.5503	59.6022	59.6156	52.3506	56.7653	68.6613	66.6153	63.5314	56.2042	63.972	51.6781	49.2163	30.7088	37.6447	30.8988	33.1371	40.965	35.5841	54.4338	73.1824	47.8936	48.7189	20.7135	18.308	33.718	43.1748	32.2907	24.6016	35.3863	41.1206	84.3543	35.7272	82.822	64.64	50.8924	65.6488	35.2354	33.1801	32.3193	35.205	65.7707	32.1353	24.2069	29.9962	32.2035	25.2885	28.8786	31.4165	35.8362	32.1687
CRO_T121551	40.7486	59.4387	13.4668	74.514	20.2966	19.8359	46.3224	104.343	115.612	9.4317	8.7207	8.41923	14.1901	11.173	9.13231	1.88516	2.44199	10.2809	14.2399	6.0757	8.49424	2.41916	3.88882	4.27678	36.7034	31.7743	16.4227	15.5996	22.6672	20.4416	39.0077	50.6453	64.3607	17.4474	21.4161	33.8546	17.3077	17.0815	10.8669	16.9747	38.7701	15.0931	11.958	4.93162	6.88222	8.53232	12.6167	5.76086	5.15649	2.11747	4.52453	4.94938	6.43588	8.22131	75.6843	62.2807	1.46276	8.50799	1.18463	0.8194	1.0407	1.83909	0.471025	0.603786	0.552339	1.42586	1.28814	2.02616	0.902313	15.7678	21.4913	11.7919	4.14814	42.6062	48.2788	44.7415	43.7793	47.8095	38.4847	39.0124	26.6924	34.9991
CRO_T121552	42.3055	49.2526	13.1507	44.2986	34.5212	29.9878	40.5884	28.1145	37.4839	34.4564	35.0429	36.4994	44.9061	42.9047	41.8393	7.57064	7.48183	5.79553	7.0215	10.1229	7.51345	6.04642	6.79574	6.63894	21.3865	24.3354	26.3245	42.9684	60.2952	57.773	19.0089	17.4507	13.7709	72.0282	76.1768	89.4257	64.1996	53.8212	46.6096	67.5596	138.704	52.6355	90.6235	18.9209	27.6518	23.3492	44.1358	38.9557	112.144	18.4177	36.7771	51.2156	69.3244	45.5502	25.7464	45.7037	8.66705	56.7357	12.3998	7.16108	12.3496	11.2073	11.4024	10.2728	9.30956	4.48136	3.25193	3.43768	4.02703	17.2037	22.088	13.1058	8.97538	29.8962	28.1741	36.9115	32.4021	28.5553	37.269	19.932	28.3557	22.8337
CRO_T121553	15.8392	0.64447	6.21043	2.60409	8.88799	8.53342	4.03787	0.809525	3.06304	3.19367	1.95445	3.62102	2.99121	2.39196	1.4556	0.485755	1.05664	8.08369	1.64934	0.892053	2.46002	3.4602	1.29542	2.7998	7.16497	3.67631	0.655193	4.52088	2.35448	9.57448	0.645407	2.64194	2.67062	1.8281	3.09398	3.95996	7.95477	2.51451	5.76916	2.51169	10.8742	2.61251	2.15566	0.547146	2.05391	0.70601	1.35216	1.86333	0.479804	2.08908	0	0.564057	2.03172	0.816239	0.527399	0.861261	0	0	0.932816	1.11492	3.17415	3.05502	0	1.60813	0.708522	3.03085	3.11115	4.87257	3.21804	1.2959	3.65285	5.23391	12.95	0.733098	1.58082	2.96481	2.16662	1.33709	2.86982	2.89276	0.957178	1.92548
CRO_T121554	9.90872	11.7	5.93822	7.73459	5.90941	5.38809	3.74598	2.62791	5.44358	1.73138	2.2105	2.39599	1.49132	1.4707	1.83978	2.9523	4.0336	7.58585	3.16013	2.70323	1.66836	2.63342	3.33603	4.14183	3.04132	4.51064	5.65372	1.12627	2.95514	1.30682	2.45331	2.27759	1.33472	3.84446	3.12327	3.21813	4.41799	5.54507	2.3102	2.73536	2.30929	2.59683	0.430231	2.44409	1.88578	3.76242	1.43888	1.05418	1.70638	1.1263	2.93741	3.82881	2.47241	2.60273	0	0.872436	0.66002	0.943369	1.23165	0.995047	1.09662	1.753	0.455364	0.214975	0.995326	3.27327	2.27191	3.79109	1.96085	1.72407	2.06669	3.32279	4.94756	4.46291	3.49644	3.68659	3.0542	3.51705	4.88222	3.62999	4.8697	4.27044
CRO_T121555	0	0	0	0	0	0	0	0	0	0	0	0	0	0	0	0	0.263483	0	0	0.142217	0	0	0	0	0	0	0	0	0	0	0	0	0	0	0	0	0	0	0	0	0	0	0	0	0	0	0	0	0	0	0	0	0	0	0	0	0	0	0	0	0	0	0	0	0	0	0	0	0.109676	0.222514	0	0	0	0	0	0	0	0	0	0	0	0
CRO_T121557	92.5215	161.818	19.1985	46.2006	48.895	58.5059	73.5048	65.1194	61.941	249.234	236.592	257.59	313.594	303.702	306.408	0.779333	1.59391	0.599687	1.13084	0.666077	1.35969	1.29399	0.616926	1.56035	17.6426	20.3501	14.7651	43.5809	69.6404	61.3263	10.6444	12.7284	16.1709	55.9581	54.5507	25.9713	3.83894	11.4494	7.11369	96.4714	131.837	24.5826	413.76	1.35265	1.03958	1.08025	112.995	85.0314	147.116	2.78549	1.79436	2.8462	0.875815	0.864299	101.354	229.576	6.53583	90.9095	5.6794	1.19487	4.44662	5.74191	0.58283	7.31244	0.914591	0.0196173	0.0552657	0.879138	0.0184986	29.4728	40.0206	40.6628	2.44124	72.9172	88.0524	68.8372	66.1445	68.8579	89.4443	49.3096	55.498	55.7789
CRO_T121560	0	0	0	0	0	0	0	0	0	0	0	0	0	0	0	0	0	0	0	0	0	0	0	0	0	0	0	0	0	0	0	0	0	0	0	0	0	0	0	0	0	0	0	0	0	0	0	0	0	0	0	0	0	0	0	0	0	0	0	0	0	0	0	0	0	0	0	0	0	0	0	0	0	0	0	0	0	0	0	0	0	0
CRO_T121561	0.158646	0	0	0	0	0	0	0	0	0	0.128672	0.453189	0.477338	1.20023	0.445575	0.349267	0	0	0.257556	0	0	0	0	0.400916	0	0	0	0	0	0	0	0	0	0	0	0	0	0	0	0	0	0	0	1.65249	0	2.22222	0	0	0	0.980274	0.268666	0	0	1.29491	0	0	0	0.547858	0	0	0	0	0	0	0	0	0	0	0	0	0	0	0	0	0	0	0	0	0	0	0	0
CRO_T121562	0	0	0	0	0	0	0	0	0	0	0	0	0	0	0	0	0	0	0	0	0.116753	0	0	0	0	0	0	0	0	0	0	0	0	0	0	0	0	0	0	0	0	0	0	0	0	0	0	0	0	0	0	0	0	0	0	0	0	0	0	0	0	0	0	0	0	0	0	0.0603404	0.0522934	0	0	0	0	0	0	0	0	0	0	0	0	0
CRO_T121563	8.23434	3.82538	2.05543	3.95305	2.80794	2.32637	4.37899	8.55889	5.86689	20.7151	24.7104	21.0662	14.2045	20.4315	18.3322	0.713764	1.14945	4.05755	1.88146	1.79729	2.45803	1.22514	1.5604	3.11655	6.70711	9.62634	3.11349	5.05727	7.03698	5.86594	7.92277	5.01968	5.34112	8.14429	10.995	4.85404	4.74475	3.89259	5.18597	5.26713	8.7029	6.2664	1.21128	3.30134	8.70395	1.28597	1.35153	1.81366	0.159178	5.40369	2.3387	3.72723	8.08742	7.47243	0.781527	1.52212	2.0574	0.388721	2.0945	3.17801	3.16157	0	0	0	0	3.13716	3.54971	4.00606	2.35566	5.65066	4.29473	3.81814	6.00024	5.89668	4.63808	6.13265	4.60202	3.89625	5.75485	4.99056	3.38184	5.11142
CRO_T121565	117.978	111.673	124.475	84.0675	229.723	207.133	142.841	153.062	139.844	92.907	78.3004	85.2455	151.755	161.743	156.305	274.259	274.588	230.53	341.705	383.649	347.175	332.004	315.324	386.512	226.961	228.094	244.535	238.944	231.315	232.929	196.559	176.109	182.816	257.79	268.48	342.383	309.005	314.051	315.441	254.403	201.24	298.655	137.63	245.911	308.303	263.676	174.638	160.095	176.374	268.51	250.063	302.377	223.109	201.734	135.378	158.801	221.586	254.094	313.115	382.859	227.798	282.689	221.989	304.237	175.745	256.555	168.072	298.033	246.95	121.63	132.33	106.695	174.348	115.027	101.479	115.287	116.896	110.63	117.67	107.768	110.31	97.0179
CRO_T121566	29.8546	24.0024	40.6547	29.1119	16.2093	16.7406	11.6394	16.7622	21.6773	21.7185	18.5565	26.9161	19.739	22.2177	27.5234	11.5043	9.64266	17.8742	8.15554	11.2206	11.2825	8.69679	9.5984	6.69043	22.472	16.2606	19.996	34.1834	30.4611	25.2173	25.4948	18.2294	35.4371	19.2438	30.3805	9.3423	23.0299	33.3656	33.3811	23.3297	16.354	24.2662	4.21847	23.1545	10.1008	27.7134	8.06376	8.93771	12.2328	13.0297	23.4775	29.5337	9.87582	18.428	6.62184	4.18751	5.43227	16.0109	6.77576	7.30707	3.89661	3.67314	7.54032	2.68707	2.46877	46.0895	30.4394	32.2572	37.1446	16.8023	14.8386	14.8981	42.4413	18.485	13.1771	19.5787	22.164	15.4844	19.3458	16.3672	10.1608	21.2582
CRO_T121568	0	0	0	0	0	0	0	0	0	0	0	0	0	0	0	0	0	0	0	0	0	0	0	0	0	0	0	0	0	0	0	0	0	0	0	0	0	0	0	0	0	0	0	0	0	0	0	0	0	0	0	0	0	0	0	0	0	0	0	0	0	0	0	0	0	0	0	0	0	0	0	0	0	0	0	0	0	0	0	0	0	0
CRO_T121569	7.45775	8.12839	4.80855	3.73221	5.04391	5.19199	4.92088	8.09796	5.79374	11.726	9.60767	10.9827	9.31114	8.51888	8.45729	9.97523	11.8301	12.1128	11.3175	16.2259	11.3707	10.2823	11.641	11.5794	9.10696	7.23835	8.75634	8.4661	7.77985	9.29511	4.92062	6.19139	5.92895	9.01248	9.07661	10.0333	10.7395	7.55367	6.88714	8.45942	10.0303	8.52803	10.4635	20.4736	21.5956	21.6517	9.00025	8.8525	9.00147	12.258	17.7403	17.4588	20.4204	21.2289	9.59771	8.88546	9.05077	10.7298	7.14905	5.85029	8.10387	6.50946	4.68612	7.21576	5.51535	2.03714	1.57404	2.25737	2.35692	8.67929	10.053	9.39819	5.95414	5.05558	4.74565	4.15778	4.69953	5.59571	5.58437	3.73131	4.49363	4.66913
CRO_T121571	1.13993	1.48191	1.10945	0.801771	1.80883	0.281543	0.907909	3.35696	2.85033	3.05669	3.18886	2.25538	1.9066	2.28278	1.45109	2.00076	1.22888	6.58866	1.40453	3.75406	1.81989	1.46447	2.41216	1.49591	3.93328	0.87933	0.74944	1.76971	2.69332	0.957092	0.17807	1.96571	2.09573	1.03912	1.59638	1.10816	2.27203	1.08452	0.822295	1.99025	1.32187	0.940412	1.22243	1.94111	1.70473	2.61795	1.07636	1.45702	1.75201	2.52491	1.51219	1.63187	1.9547	1.07518	1.49213	0.952113	0.918251	0.601678	1.35861	3.59516	1.59803	0.516033	0.993941	0.377815	0.349922	0.24482	0.462002	0.536838	0.39912	1.65601	0.589447	1.87814	1.22307	1.47006	1.26658	1.11323	1.80436	1.97653	1.19535	1.82791	0.959164	1.16058
CRO_T121573	16.8294	17.3805	11.1198	14.8147	42.0849	21.3102	13.2029	19.8562	13.0865	19.1524	19.7037	16.8553	32.3162	35.169	29.0492	119.064	107.292	153.478	170.964	115.597	138.648	100.068	130.551	128.058	47.0246	53.0473	49.4827	26.6065	29.9857	28.4203	28.3367	33.0895	31.2177	60.6623	47.7911	36.1845	36.3384	39.7966	60.8863	46.851	22.9868	56.5329	13.5183	23.4757	27.3536	28.7243	34.0627	52.9969	17.5808	24.1757	22.3646	17.7439	16.1036	20.5587	32.6365	33.5436	57.802	27.0588	95.5117	112.239	124.108	116.67	28.3523	78.5627	33.4779	15.6206	8.91681	35.0658	28.2937	37.7018	43.0353	29.4381	33.9547	26.1525	21.1768	23.825	22.8275	20.9858	18.6522	15.8773	13.559	14.296
CRO_T121574	0.394526	0	0	0	0	0	0	0	0.940553	0.362439	0.352683	0	0	0	0.330382	0.437299	0	0.929172	1.03335	0.511816	2.14434	2.97522	0.772627	1.05638	0	1.11257	0.594846	0	0	0	0	0	1.21232	1.09723	2.24721	0.5811	0	1.14145	0.519085	3.42052	0	0.592971	0	1.25073	0.921475	1.58015	0	0	0	0.469213	6.31067	2.24525	3.86122	2.52172	0	0	0	0	0	0.555508	0	0.837734	0	0	0	0	0.177441	0.21091	0	0	0	1.58771	0	0	0.293256	0	0.33503	0	0	0	0	0
CRO_T121575	0.652477	0.201034	0.456912	0.243275	0.151895	0.275452	0	0.464649	2.94469	0	0	0	0	0	0	0	0	0	0.127991	0.160236	0	0.93416	0.239462	0	0.716274	0	0	0	0	0	0	0	0	0.325902	1.32614	0.689673	0	0	0.615796	0	0	1.42183	0	0.833285	0.607613	0	0.597415	0.28585	0	0.9265	0.791691	2.0933	1.57675	1.63537	0	0	0	0	0.351255	0.665901	0	0	0	0	0	0.0655742	0	0	0	0	0	0	0.303602	0	0	0.509835	0	0.227674	0.246521	0.499737	0	0.265768
CRO_T121576	0.308114	0	0	0	0	0	0	0	0.66071	1.10216	1.94223	1.13639	1.61344	1.73538	1.31798	2.56251	2.66411	4.27505	1.67045	2.24349	2.84752	1.65565	2.17188	2.11013	3.01957	1.74155	3.51586	2.39554	1.88068	1.78717	0	0.937869	0	3.21864	3.49901	4.30744	0.25779	8.78235	4.90549	3.33293	0	5.47865	0.307574	13.63	16.8655	19.6663	1.20417	0.485995	0.144371	20.1921	17.6524	24.268	17.446	19.469	0	0	0	0	0	2.40437	14.2272	5.25543	10.6317	0	0	3.65381	3.68051	9.70328	8.40388	0.901622	1.50075	1.15645	0	0	0.216203	0.506715	0.492746	0	0.244817	0.12478	0.140522	0.39618
CRO_T121579	0.1296	0	0	0	0.0758248	0.136184	0	0.594292	0.928598	0	0	0	0.461562	0	0.342029	0	0	0	0	0	0	0	0.120811	0	0.592103	0	0	0	0	0.343371	0	0	0	0	0	0	0	0	0	0	0	0	0.190059	0.146831	0	0	0	0	0	0.209168	0	0.434384	0	0	0	0	0	0	0	0	0	0	0	0	0	0	0	0	0	0	0	0	0	0	0.0915099	0.107267	0.104299	0.285565	0	0	0.117938	0
CRO_T121580	0	0	0	0	0	0	0	0	0	0	0	0	0	0	0	0	0	0	0	0	0	0	0	0	0	0	0	0	0.237584	0	0	0	0	0	0	0	0	0	0	0	0	0	0	0	0	0	0.216462	0	0	0	0	0	0	0	0	0	0.225644	0	0	0	0	0	0	0	0	0	0	0	0	0	0	0	0	0	0	0	0	0	0.162529	0	0	0
CRO_T121581	0	0	0	0	0	0	0	0	0	0	0	0	0	0	0	0	0	0	0	0	0	0	0	0	0	0	0	0	0	0	0	0	0	0	0	0	0	0	0	0	0	0	0	0	0	0	0	0	0	0	0	0	0	0	0	0	0	0	0	0	0	0	0	0	0	0	0	0	0.122697	0	0	0	0	0	0	0	0	0	0	0	0	0
CRO_T121582	0	0	0.076541	0	0	0	0	0	0	0	0	0	0	0	0	0.408103	0.293427	0.777674	0.190418	0.473029	0	0	0	0.109983	0	0	0	0	0	0	0	0	0	0	0	0	0	0	0	0	0	0	0	0	0	0.207985	0	0	0	0	0	0	0	0.282719	0	0	0	0	0	0	0	0	0	0	0	0	0	0	0	0.131576	0.189938	0	0	0	0	0	0	0	0	0	0	0
CRO_T121583	0	0	0	0	0	0	0	0	0	0	0	0	0	0	0	0	0	0	0	0.140726	0.119236	0	0	0	0	0	0	0	0	0	0	0	0	0	0	0	0	0	0	0	0	0	0	0.231552	0	0	0	0	0	0	0	0	0	0.193591	0.124515	0	0	0	0	0	0	0	0	0	0	0	0	0	0.0548405	0	0	0	0	0	0	0	0	0	0	0	0	0
CRO_T121584	30.12	37.6546	23.5276	12.0161	9.96293	10.4909	9.319	26.0253	18.7522	47.6071	37.5988	44.9541	41.8291	38.0693	38.8901	57.2439	54.9242	40.2738	51.5761	72.8724	55.8588	54.1655	57.5796	53.764	40.3505	38.7734	42.7002	39.9068	34.7425	36.3928	28.6221	30.746	32.3226	27.4977	31.3181	32.346	34.903	25.2153	28.2608	27.9463	33.4908	27.5698	67.7027	114.043	92.0998	102.229	53.3262	56.7213	48.7373	100.534	98.3521	115.299	93.4224	100.974	47.9289	64.8404	77.5231	63.2861	47.6759	48.2364	48.9749	48.8645	43.6387	51.3604	47.4013	8.22637	8.06921	14.9731	11.655	20.8266	40.2357	36.8665	25.5999	18.3724	15.2011	13.9053	17.499	16.8319	18.8481	14.6693	17.2803	16.1673
CRO_T121585	5.25054	5.09449	7.42605	8.0196	1.8189	0.946381	1.48059	6.3689	9.29848	9.00496	9.52498	9.1623	9.26945	10.0258	11.0464	3.45437	5.27859	5.39163	4.97618	7.78313	6.48247	5.3799	5.71422	5.9129	11.3534	12.5508	11.3899	7.10135	7.42688	10.2796	4.78241	8.54451	8.44634	7.57773	8.74126	7.51982	9.1932	5.48099	5.60984	6.63066	10.2533	5.38755	2.91917	5.39315	4.70162	5.9415	3.93008	3.92062	1.63326	5.34648	4.28689	5.92932	5.70645	5.5786	1.05238	4.10685	2.74591	2.66283	4.19239	7.19251	3.72873	7.99081	6.43138	6.04112	4.70055	2.67699	1.92014	4.26022	3.37064	3.31255	6.43592	4.04867	4.19575	6.16945	5.98626	7.16512	6.06136	6.0923	6.77317	5.8205	7.53302	8.76651
CRO_T121586	0	0	0	0	0	0	0	0	0	0.102934	0	0	0	0	0	0	0	0	0	0	0	0	0	0	0	0	0	0	0	0	0	0	0	0	0	0	0	0	0	0	0	0	0	0.117251	0	0	0	0	0	0	0	0	0	0	0	0	0	0	0	0	0	0	0	0	0	0	0.0587667	0	0	0	0	0	0	0.22154	0.0954078	0.11184	0	0	0	0	0.246438	0.11662
CRO_T121587	0	0	0	0	0	0	0	0	0	0	0	0	0	0	0	0	0	0	0	0	0	0	0	0	0	0	0	0	0	0	0	0	0	0	0	0	0	0	0	0	0	0	0	0	0	0	0	0	0	0	0	0	0	0	0	0	0	0	0	0	0	0	0	0	0	0	0	0	0.092611	0	0	0	0	0	0	0	0	0	0	0	0	0
CRO_T121588	0.608619	0.238602	0	0	0	0	0.348998	0.0919227	0	0.121993	0.117873	0	0	0.247577	0	0	0	3.66067	0	0.0914038	0	0	0	0.126614	0	0	0	0	0.181493	0	0	0	0	0.375125	0	0	0.452631	0	0.888529	0.589907	0	0	0	0	0	0.199399	0	0.162007	0	0.174147	0	0.168226	0	0	0	0	0	0	0	0	0	0	0	0	0	0	0	0.0871122	0.0753497	0.598307	0	0	0	0.143624	0	0.145017	0.141062	0.128838	0	0.285441	0	0.151166
CRO_T121590	0	0	0.153878	0.249984	0	0	0	0.0185091	0	3.08106	2.06977	1.28047	2.21952	1.54846	0.364418	0	0	2.375	0.686416	0.524608	0	0.542311	0.781254	0	0	0.730088	0	0	0	0.373741	1.68378	1.30888	0	0.163	0.91582	0	0.54757	0	0.720275	0	1.07308	0.35671	0.365503	2.36757	2.87417	1.95487	0	0	0	3.8704	4.79552	1.92822	1.4234	5.51908	0.0950823	0	0	0	0.473087	0	0	0.438861	0	0	0.253609	0.0943385	0.555644	0	0	0	0	0	0.420642	0	0.0576172	0.251792	0	0.371359	0	0	0	0.463001
CRO_T121591	0	0	0	0	0	0	0	0	0	0	0	0	0	0	0	0	0	0	0	0	0	0	0	0	0	0	0	0	0	0	0	0	0	0	0	0	0	0	0	0	0	0	0	0.103876	0	0.114647	0	0	0	0	0.450716	0.305416	0	0	0	0	0	0	0	0	0	0	0	0	0	0	0	0	0	0	0	0	0	0	0	0	0	0	0	0	0.0706367	0
CRO_T121592	0	0	0	0	0	0	0.113413	0	0	0	0	0	0	0	0	0	0	0	0	0	0	0	0	0	0	0	0	0	0	0	0	0	0	0	0	0	0	0	0	0	0	0	0	0	0	0	0	0	0	0	0	0	0	0	0	0	0	0	0	0	0	0	0	0	0	0	0	0	0.0751097	0	0	0	0	0	0	0	0	0	0	0	0	0
CRO_T121593	0	0.12592	0	0	0	0	0	0	0	0.182945	0.184469	0	0.175122	0	0	0	0	0.599862	0.185664	0	0.33148	0	0	0	0	0	0	0	0	0	0	0	0	0	0	0	0	0	0	0	0	0	0	0	0	0	0	0.227498	0.301038	0	0	0	0	0	0	0	0	0	0	0	0	0	0	0	0.211579	0	0	0	0	0	0	0	0	0	0	0	0	0	0	0	0	0
CRO_T121594	22.2636	23.0584	15.5374	9.98297	10.5789	11.9101	10.6348	14.8833	12.6466	37.2627	32.9311	40.9029	33.4724	29.73	27.3484	35.4631	35.5561	29.2182	30.1177	40.3646	33.7584	32.3991	33.8918	35.3713	28.6111	25.8143	27.314	28.735	29.9052	30.1211	23.199	25.6212	22.935	31.2233	31.1191	30.6162	29.2224	27.5239	29.2776	27.424	33.9384	30.2353	32.9382	57.1523	45.7386	60.7123	25.4388	24.0316	28.2266	56.266	73.348	92.7181	52.541	56.7244	20.8119	24.1202	24.9647	30.9917	22.9416	16.471	23.4723	19.8283	18.9947	19.7883	19.8478	7.15661	8.71283	9.7809	9.03432	20.129	27.186	26.6374	23.3627	13.536	10.4486	9.74856	12.7957	13.7411	12.7142	11.7824	10.6487	10.7467
CRO_T121596	0	0	0	0	0	0	0	0	0	0	0	0	0	0	0	0	0	0	0	0	0	0	0	0	0	0	0	0	0	0	0	0	0	0	0	0	0	0	0	0	0	0	0	0	0	0.170522	0	0	0	0	0	0	0	0	0	0	0	0	0	0	0	0	0	0	0	0	0	0	0	0	0	0	0	0	0	0	0	0	0	0	0	0
CRO_T121597	0.0610402	0.28643	0.220512	0.0567286	0	0.128712	0.0933476	0	0	0	0	0	0	0	0	0	0	0	0	0	0	0	0	0	0	0	0	0	0	0	0	0	0	0	0	0	0	0	0	0	0	0	0	0.977119	0.361446	0.636963	0	0	0	1.4144	0.744058	1.17864	0.603285	0.729555	0	0.128047	0	0	0.356056	0	0.932804	0.693436	0	0.681331	0	0	0	0.130811	0	0	0.513328	0.230055	0	0.107343	0	0	0	0	0.209463	0	0	0
CRO_T121598	0.0805696	0	0	0.03802	0	0	0	0	0	0.199545	0.191047	0.131311	0.30872	0.199673	0.0610659	0	0	0.156322	0.0820334	0.100937	0	0	0.382231	0	0	0	0.110622	0.282144	0.0984576	0.46456	0	0.178967	0	0	0.206112	0.42995	0	0	0	0	0	0.331881	0.164225	0.762324	0.274399	0.107655	0.0919037	0.174002	0	0.4654	0.713193	0.366336	0.287048	0.62374	0	0	0	0	0.21588	0	0	0	0	0	0	0	0.0419169	0	0	0	0	0	0	0.172119	0	0	0.253281	0.308004	0.0839288	0	0.0946207	0.0905986
CRO_T121599	6.44342	6.15324	2.89963	3.02251	1.31167	2.23479	1.0013	4.53782	4.98723	7.22217	6.21794	5.32665	5.4224	10.5453	9.27682	4.16524	7.36413	3.63939	4.4273	5.2779	6.81061	5.71495	6.7402	7.20236	7.00346	11.1087	6.70887	10.2107	14.547	10.2639	9.48709	9.25337	10.4369	7.54793	11.7153	10.7274	9.43255	12.3763	10.4167	16.503	10.4361	12.3157	1.59191	2.65376	2.6935	3.58137	4.63136	2.58019	3.89276	2.97776	7.66358	5.50145	1.09884	1.88097	1.27097	1.46576	3.62651	4.99992	7.34443	3.47222	4.07493	6.96762	4.36164	7.9255	5.09519	5.55119	4.23041	6.39342	5.50407	6.7734	4.18991	5.42433	3.12561	4.63814	5.14094	4.95229	4.8852	3.81579	6.31094	4.35262	6.93968	3.46343
CRO_T121600	20.2093	24.5201	13.6691	14.6625	9.13124	6.64247	8.72008	20.7489	16.5167	14.1369	13.886	14.3416	21.5645	20.5023	20.6749	25.7594	21.0133	14.347	22.8092	28.9771	24.3621	23.0461	26.8935	22.8727	23.3671	24.6327	21.7263	25.764	30.6707	27.966	18.6072	21.3709	18.0726	35.2695	35.7278	28.8381	29.1302	36.1944	29.6705	36.81	27.8207	32.5552	22.2238	38.5991	36.0152	38.7751	28.4656	29.0507	26.8422	32.8873	35.3688	30.0742	24.7993	31.8695	25.8724	27.6566	28.7102	33.536	21.5821	22.4685	24.4999	26.9233	23.1592	24.6141	19.7103	19.8852	15.5449	27.2845	22.3578	14.035	18.0203	13.9778	18.5062	16.0077	15.0696	14.9125	15.2125	13.8329	17.8359	13.538	17.135	13.84
CRO_T121601	19.8237	25.737	23.0327	41.817	41.5901	48.2205	83.7212	24.8227	23.9126	9.46047	10.5946	12.0224	12.4253	12.3573	11.9043	8.43475	9.39376	10.3141	10.8084	10.5482	9.9883	10.661	10.5403	10.4518	26.4753	24.9813	24.0053	20.2043	15.1451	13.3383	17.6807	28.3643	19.3468	12.3663	11.1796	8.83482	10.0476	13.1517	12.6007	9.76874	12.1865	13.3344	7.66761	17.6879	14.4072	16.009	15.4983	12.5365	6.55792	17.0313	22.2168	29.1632	12.9637	12.2046	13.7065	17.572	9.06384	11.5439	5.47416	9.4655	7.00168	6.13474	5.58092	5.00581	5.36282	26.1152	20.1311	22.1903	21.2744	17.1077	19.8007	22.8729	8.09488	19.4475	23.2637	19.9598	21.4236	21.1341	20.6506	18.2676	19.1604	20.6863
CRO_T121602	8.99602	17.6379	6.57056	9.49925	2.29664	1.72832	1.56726	7.8998	15.1664	1.27895	1.92721	1.96793	2.70374	3.59778	3.29776	5.84295	8.25479	7.59137	5.32518	4.40582	4.48329	5.44795	6.78772	7.21225	3.07215	5.78585	3.41167	7.12635	8.02033	7.53292	3.05604	3.39815	2.14731	7.525	12.6475	7.65029	7.80091	9.44911	6.16393	7.65845	3.41275	9.04495	1.84092	4.96695	2.94803	4.559	7.14356	5.62841	9.0025	3.35938	2.84791	5.53565	3.76195	5.12645	1.9928	8.88056	6.57799	7.56837	7.29883	2.95981	8.37085	8.08051	2.78163	9.52366	3.69304	12.6019	6.24306	22.8036	22.4231	3.19976	7.64845	8.59893	8.14169	4.99812	4.46874	5.43312	3.1127	1.72112	6.93806	3.15926	4.03492	5.36312
CRO_T121603	17.2845	14.631	12.6167	14.93	12.4903	8.98573	13.4066	15.0308	19.8125	13.2042	15.3437	14.5523	12.0686	12.835	12.6833	23.29	28.0178	33.4406	24.1871	28.0625	26.1308	23.978	25.219	24.6124	24.7145	28.3019	23.7261	24.2289	23.1486	23.9521	17.2957	14.0849	16.0076	20.8035	22.301	16.1172	13.6621	20.9262	20.4713	25.8292	11.8265	19.9655	12.2145	16.04	18.9223	18.1859	15.6275	18.3999	13.7845	12.6133	9.59357	11.7262	9.28113	18.703	11.27	10.7942	11.2929	17.7108	18.7365	19.5984	15.9457	15.6984	6.39559	19.6012	8.41617	24.3105	19.2779	30.8175	25.1566	15.3669	27.2545	26.0265	17.7494	16.5042	13.0917	16.1419	16.7818	13.0396	12.0941	14.091	11.1462	13.5136
CRO_T121604	28.8377	33.5804	29.3866	57.2725	46.1598	38.0723	49.5676	34.8985	48.9518	23.5438	22.6959	26.89	19.0746	15.8906	13.5161	109.476	114.033	258.387	86.2759	115.67	87.7837	102.494	119.88	124.075	36.5911	41.9231	37.0102	59.5759	43.8995	40.3997	17.787	35.1624	26.7716	48.2506	42.1413	36.3921	23.3999	33.3553	32.6593	37.5586	33.5184	42.2987	15.0828	12.5179	13.154	11.2473	16.4064	12.8331	21.2543	12.182	10.8002	14.6624	6.83847	8.01314	8.92595	7.7324	17.6552	21.5256	18.6598	24.2598	17.8657	16.7927	9.39529	14.3686	13.215	43.9985	42.9954	60.6518	55.896	39.7339	51.7929	65.8976	61.9695	23.9332	22.7748	21.9116	20.1358	23.3466	22.3913	17.0861	15.0371	21.026
CRO_T121605	3.38467	2.94035	17.0431	35.9365	14.9644	14.2357	12.2679	6.49914	10.5635	10.1578	10.8599	10.0224	9.90784	10.3521	7.59449	8.12034	6.61943	18.3605	11.0089	6.55342	6.86148	8.21372	5.93894	7.23414	51.379	69.3476	51.8559	74.3703	61.8727	55.2702	27.5703	31.2868	28.2574	45.6631	46.4964	15.4045	11.8445	47.29	38.6276	66.2293	21.6566	44.1033	4.12904	1.76892	2.21713	0.822107	7.39003	4.85394	2.61885	4.76344	2.21216	2.63793	6.64787	1.56232	1.36969	2.07345	9.06871	3.55606	11.0884	10.62	15.6088	3.61061	1.29643	2.66114	0.980551	18.8242	60.6523	17.1811	24.9302	23.1721	9.65139	15.1198	33.4768	17.8972	9.35183	11.9253	14.4708	10.7534	8.56835	12.4224	11.2956	11.563
CRO_T121606	12.6371	13.9651	36.6625	86.8413	33.221	27.6985	28.4751	7.79369	11.1555	66.7426	59.0641	69.5255	69.3805	57.5888	51.3347	117.648	120.357	33.8	110.744	92.5748	90.486	77.3785	103.052	110.428	257.461	314.072	276.976	304.458	295.406	280.406	120.771	133.797	136.839	247.661	234.704	141.147	126.951	236.694	199.047	279.89	238.592	230.431	23.9934	14.6119	13.9047	12.4632	48.6399	56.8664	15.1699	22.2391	14.3509	17.37	14.9491	16.8967	21.0224	25.9228	38.2424	49.1251	35.1165	38.7686	60.7135	25.0862	15.3354	14.4083	7.90412	5.42076	6.37391	3.74491	5.08159	9.01398	19.6724	14.7333	45.3853	26.7428	13.3984	19.0057	19.9407	19.5471	13.9683	18.2838	26.2733	15.9611
CRO_T121608	5.5388	6.71088	11.0512	13.5006	12.5475	12.6459	11.6333	3.09161	8.10612	61.8834	61.8363	64.56	66.4465	58.4347	52.6515	124.397	130.591	25.8552	123.25	109.509	97.7121	86.6035	113.522	113.084	149.943	182.066	160.611	190.152	177.828	190.521	78.9444	96.3901	88.8376	159.822	154.615	99.1205	85.0665	118.838	105.535	146.299	180.561	139.895	19.1227	20.1418	12.7694	19.5614	33.1813	34.7411	19.0112	18.0242	19.196	23.7534	9.16108	12.6779	20.162	20.8328	35.0701	50.3031	31.8249	31.9454	50.6791	32.4799	17.7048	14.4007	11.303	4.8382	5.81221	3.36427	4.88892	7.10933	15.4069	11.4522	17.5336	17.9063	8.0472	9.96331	11.7448	9.99987	10.1562	10.2016	22.8802	10.8791
CRO_T121611	6.9368	7.31585	22.2622	43.1058	28.9159	22.1688	29.7742	3.28675	6.9702	115.462	113.537	119.547	123.173	114.842	102.389	191.127	192.041	38.4909	186.594	159.109	142.578	130.616	178.886	181.122	279.044	342.468	304.746	330.064	342.585	343.066	147.87	199.035	176.56	290.558	279.312	178.149	164.191	221.706	194.151	285.006	360.38	269.951	22.4098	21.997	14.9835	21.9716	44.3576	50.1421	26.1853	18.3948	24.0391	26.2953	13.7508	17.2309	30.5042	21.6135	47.0943	61.7762	37.7966	42.1488	66.1224	48.0085	26.4189	26.7081	19.2484	5.24603	7.24508	2.47325	5.12067	7.23246	21.6228	11.8779	28.1503	22.8984	11.3917	14.8055	14.61	12.6671	12.8606	15.3011	46.6592	11.5299
CRO_T121612	28.8728	28.7875	77.3741	170.549	110.542	85.5062	78.3688	33.1619	27.0544	77.0452	84.0886	78.141	57.9805	61.5718	70.4688	63.3447	64.2568	53.6045	73.3763	95.2245	72.8238	66.9144	66.8269	68.7678	201.926	283.614	228.028	246.664	239.913	217.043	139.439	112.137	124.757	154.07	156.047	68.5258	78.2309	221.345	153.667	245.253	68.688	173.911	77.3501	38.7289	32.2018	29.2391	54.1019	58.2728	39.4085	45.2909	28.0374	36.028	33.1142	34.6086	26.3676	26.7078	60.3413	56.0348	38.4002	50.762	48.7092	63.7707	68.4277	61.6209	67.8293	34.9186	36.0106	41.6672	38.8898	43.246	43.485	51.9075	125.774	27.6901	21.6821	27.4502	28.7564	20.0869	27.9427	28.1705	32.5946	31.8352
CRO_T121613	46.385	44.9505	40.278	15.4871	100.708	122.403	18.2315	38.2689	56.5986	7.33284	6.57755	8.04621	56.5324	57.4075	69.6888	140.935	181.383	97.637	46.2684	134.746	115.092	84.7188	75.4631	61.6429	20.6257	26.8291	17.6285	33.9961	46.8441	49.6265	15.7067	17.4052	17.899	72.6391	76.5575	68.1707	88.612	44.5941	72.3244	50.5185	3.03143	70.5802	4.00584	4.11288	5.99494	9.63732	29.6365	24.3442	26.8107	10.1284	16.0128	15.1848	2.0865	4.70695	47.8443	37.7563	31.7189	61.2669	58.8628	19.8158	65.6067	107.92	29.3612	144.717	51.8829	16.5778	9.19207	25.6446	17.9026	72.489	26.3303	27.7424	24.2061	16.2982	19.3494	13.4247	16.1476	8.59236	26.0867	12.7864	13.8873	23.0225
CRO_T121614	2.79952	2.88232	1.66578	2.19493	1.29412	1.09179	1.01286	3.6947	5.60396	4.79263	3.59486	4.61935	2.95002	2.20437	3.27781	1.88754	3.40293	1.84981	1.48254	1.82231	2.75931	2.14501	3.09655	2.05185	3.12105	4.20951	2.24954	2.911	3.22416	5.94628	3.57727	3.81936	5.49263	3.72798	4.24452	2.42279	2.51814	3.89848	2.97217	8.3721	0.525684	6.23764	2.08602	3.96599	3.32761	1.92487	2.00163	1.73471	2.22075	2.37759	0.625094	3.57705	5.40673	3.20936	2.11365	3.1382	2.21937	1.8182	3.62024	0.825508	2.26299	2.37239	2.73674	3.27927	2.80083	1.3647	1.24296	1.7736	1.3927	1.02427	1.26786	1.71502	2.06156	3.07061	2.76115	1.88702	1.70408	1.55625	3.25643	3.71647	2.25154	2.52942
CRO_T121615	9.70291	7.46741	5.54514	6.02897	10.1701	9.20328	5.55574	9.61218	9.33282	88.5147	99.5008	87.6474	29.8234	29.3972	30.7688	28.6515	28.8157	26.1933	28.4321	35.0272	28.9631	36.4325	35.0208	39.3398	27.1179	27.8556	29.3103	35.2677	29.42	29.9431	16.8906	18.0884	16.3252	31.973	35.1616	26.9485	34.3609	28.3944	26.8744	24.7108	21.0199	26.4067	43.8585	48.0771	52.6443	56.1203	17.0239	18.2625	11.0815	32.5987	45.5191	69.3822	63.672	54.7795	21.1226	19.744	51.343	44.5602	25.3431	38.7317	23.4937	27.4118	34.3411	28.3295	34.9171	11.4901	9.30799	10.2978	12.3223	29.8687	26.563	19.8804	14.9093	14.265	9.05531	11.9139	12.5685	12.5522	10.7152	11.0488	9.44507	8.92419
CRO_T121616	32.1057	39.152	8.21897	15.5465	16.2788	14.2365	10.9301	27.9866	32.7426	24.9679	28.9537	27.8033	32.2819	30.5036	29.4877	49.0134	51.7588	55.9213	67.7732	60.3727	52.9717	60.1863	58.8484	67.7454	43.6748	42.7132	46.1923	38.8651	37.6971	38.0212	40.6217	36.9881	38.9644	37.6374	36.5978	39.0317	38.6491	39.5273	36.9995	35.5526	44.7186	36.9733	23.4508	13.7543	12.8362	10.7056	31.6023	34.9639	27.9817	13.9873	11.9322	14.2712	17.0678	11.4748	14.2419	24.9567	28.1804	33.41	41.3986	50.6337	47.1858	53.1738	34.1135	38.8543	29.1642	37.043	29.2116	27.9151	36.7985	30.3932	28.848	38.9919	36.6855	28.9297	23.4459	22.5108	26.2378	20.725	29.2991	21.024	25.7617	23.0695
CRO_T121617	0	0	0	0	0.0135205	0	0	0.0296799	0.0135898	0	0	0	0	0	0.0181585	0.0250872	0.0270867	0	0	0	0.0496359	0	0	0.0403611	0.0326141	0.091915	0	0	0.0293517	0.0278517	0	0	0	0	0	0	0	0	0.0286571	0	0	0	0.0238242	1.4548	1.0595	0.931508	0.275509	0.319507	0.249806	2.89634	5.06119	4.65006	8.68018	1.8268	0	0.0475866	0.0612012	0.0263392	0	0	0.0307446	0	0	0	0	1.18439	1.21681	0.473865	0.404121	0.0735542	0	0	0.0146355	0	0	0	0	0	0	0	0	0
CRO_T121618	1.1263	0.625582	0.503557	0	0	0	0.0481615	2.10076	0.694739	0	0.0878373	0.0615779	0	0	0	0.0857207	0	0	0	0.0955956	0	0.124539	0	0.0548382	2.29193	2.28817	0.215446	0	0	0	1.43525	1.44427	1.31568	0	0.485621	0	0	0	0.0643886	0	0.549475	0.111408	0	62.449	58.1461	75.9971	0.275172	1.2282	10.7092	25.7915	4.86253	10.1911	77.965	70.1066	2.53	2.01128	1.22611	1.49423	0	0.508795	0.270064	0	0	0	0.988144	1.89233	0.267567	0	0.253738	1.62038	2.86999	0.673381	0.129025	0.77312	0.248471	0.4555	0.88688	0.738876	0.22911	1.04319	1.01293	0.746874
CRO_T121619	195.942	147.021	157.494	252.882	61.6131	64.5577	65.1911	163.308	131.736	37.9909	34.0092	34.0516	86.4361	88.3154	86.474	22.1443	34.2911	29.3715	18.4254	20.8199	19.6015	9.39478	12.4325	8.96454	449.09	421.486	456.172	198.897	177.007	190.419	348.462	379.403	357.997	87.2128	101.764	40.6318	34.328	68.2174	66.825	86.3309	73.7631	76.9192	47.1159	6.83161	5.82554	6.158	147.415	73.216	19.7375	4.63351	6.03491	4.63013	2.12036	4.60115	235.285	167.43	16.3124	53.7501	12.897	13.3543	7.76762	10.5614	1.75722	11.0236	2.58544	14.0137	4.18509	11.5514	16.035	27.3628	367.961	196.337	21.7925	267.078	192.259	235.369	221.109	255.767	184.132	218.072	194.141	172.239
CRO_T121620	5.31905	7.65147	2.0047	4.30915	12.9344	12.6365	22.026	5.35876	4.27776	0.528762	0.857007	0.638408	0.899687	1.39544	1.45755	0.892354	0.594399	2.89496	2.32659	2.28076	2.96748	1.54938	1.5354	0.829564	0.856061	2.41734	1.71347	5.1082	5.22626	5.90337	3.9449	1.67902	1.93824	10.0127	10.5619	2.70933	5.31475	4.93195	3.50063	12.5463	4.09872	7.097	1.60666	2.36265	2.62826	1.53574	2.68263	1.11096	4.04508	0.474696	0	0.605504	0	0	3.92641	10.1961	1.79572	2.9218	30.9014	1.66621	10.9643	15.8948	2.08316	24.9483	3.66902	11.6544	1.91262	7.14265	16.4754	1.7846	0.859698	1.86504	30.0485	3.90079	6.01891	5.22136	5.90815	4.11381	5.48831	3.67346	2.39863	4.74859
CRO_T121621	28.4167	40.3768	17.601	102.842	15.4943	20.6942	62.5714	92.4917	66.7833	2.2491	1.99911	2.21703	11.2109	11.1889	10.5013	1.48139	2.25295	4.02778	2.22313	2.09066	2.17508	2.24065	5.64241	2.45588	22.6141	19.0209	18.8722	14.5244	17.9803	16.4574	34.5902	34.5656	33.4595	12.0092	10.9057	16.4242	13.1431	14.6529	11.2778	8.54075	6.66356	9.15759	4.65994	2.50544	3.12842	2.55575	16.4462	5.82677	2.01085	3.31767	5.39864	4.59912	1.58063	1.51159	61.9294	56.2117	3.12881	6.2624	4.363	4.2657	3.04616	1.45063	0.77885	2.12885	0.961459	4.11382	3.68375	5.57558	6.73943	2.245	14.1708	5.78215	2.87085	33.8382	38.8977	41.0717	39.9982	47.6055	42.5314	27.9817	32.8091	31.4406
CRO_T121622	0.0938482	0	1.61726	0.0437793	0	0	0	0	0	0	0	0.0929943	0.0871361	0	0	0.616513	21.8236	0.562328	0	1.07701	0.700593	1.50123	6.51389	0.494914	0	0	0	0	0.275771	0.13083	0	0	0	0.706539	0.871813	0	0	0	0.403968	0.146288	0	0	0.360331	0	0	0.112057	1.22348	0.766755	0.0830415	0.207287	0.245801	0.0972295	0	0	0	0	0.317406	0	0.395224	0.509704	0.23082	1.26422	0.55454	0.928006	0.487189	0	0	0	0	0	0	0	3.11331	0	0.0701403	0.246398	0	0	0	0.161483	0	0.0855997
CRO_T121623	51.8038	28.515	503.787	48.0649	320.594	271.503	190.141	86.9818	64.6186	26.5078	26.9562	31.1383	21.7145	22.3714	20.6731	16.6952	10.6705	29.1162	20.9563	18.7329	21.7417	12.8124	9.01643	22.6066	175.031	172.26	173.961	69.9448	71.4512	73.0767	118.686	112.167	120.267	110.723	111.131	76.7965	97.4559	113.18	135.167	83.2914	84.4353	115.854	54.6877	5.53206	3.90434	4.11836	66.1206	146.974	102.936	18.5403	11.6208	9.87134	1.64122	1.4892	77.9396	50.1838	106.035	138.566	35.3033	19.6897	20.1311	57.0147	110.642	87.6223	206.214	4.71628	3.8627	8.91267	11.7605	137.671	51.9106	210.398	130.604	73.0317	57.1546	66.9501	68.6176	67.9489	60.6898	178.016	140.732	181.141
CRO_T121624	0.482554	1.36165	21.8252	1.72888	27.4015	31.11	16.6643	0.799732	0.683577	0	0.440704	0.181426	13.6403	18.1218	16.4796	0	0	0	0	0	0.128262	0	0	0	9.73576	9.63003	8.46232	5.19216	2.45233	3.08895	8.93778	10.5456	13.0248	1.12176	0.286602	0.897454	3.04372	1.6118	0.932777	0.734495	2.16794	2.47282	37.3399	0	0	0	0.998734	5.01734	0.358134	0	0	0	0	0	1.5897	0.614897	1.22637	0.433141	0.337519	0.165133	0	0	0	0	0	0	0	0	0	32.5365	2.9733	24.9341	0.223021	7.23837	2.40711	2.17941	7.73101	6.83051	9.04498	14.9026	7.40163	11.0946
CRO_T121625	6.48153	5.19048	6.58555	8.69604	2.82107	1.79295	5.0675	5.70837	5.27773	0.570673	0.602753	0.616098	0.401469	0.335839	0.262246	0.579183	0.376586	0.384996	0.354642	0.776877	0.854158	0.462119	0.15454	0.515578	3.515	1.47341	2.52178	5.78277	5.92816	7.65269	2.66947	1.58079	2.40403	8.89799	6.63411	5.91304	8.10285	7.30905	6.28332	5.95166	0.183377	7.71324	1.75977	0.0552695	0.0611876	0.0695631	4.60231	3.58956	3.2284	0	0.0756875	0	0	0	4.45547	6.1503	3.2246	6.63987	3.63841	0.526895	4.71421	5.53287	3.52648	4.19414	9.45211	0.0996535	0	0.684374	0.322079	2.03801	2.54956	2.02131	1.88823	8.8228	10.0585	10.8341	7.21612	7.8344	8.06058	9.8639	11.8347	10.9362
CRO_T121626	377.449	298.846	430.888	229.088	316.311	310.96	205.008	315.424	215.623	230.564	266.838	219.75	143.368	151.21	183.654	109.511	112.967	157.688	134.093	147.955	157.567	114.752	115.533	132.173	210.715	218.558	194.299	186.249	178.755	172.357	172.073	162.949	180.355	225.888	262.255	97.2844	140.37	218.458	259.034	236.742	77.8964	198.864	215.808	100.649	152.464	99.173	156.055	171.412	78.1993	107.247	34.2619	57.387	173.539	192.636	157.19	226.486	115.275	136.728	70.6033	91.8134	71.2923	101.892	108.521	155.674	204.968	31.6789	38.5274	34.8542	25.0759	526.285	399.648	457.011	102.462	250.632	230.25	227.744	252.882	205.977	259.588	283.327	267.348	329.981
CRO_T121627	0	0	0	0	0	0	0	0	0	0	0	0	0	0.0569814	0.0521136	1.16089	1.10557	1.65062	0.455976	0.593617	0.731227	0.539168	0.544619	1.21184	0	0	0	0	0	0	0	0	0	0	0	0	0	0	0	0	0	0	0.0623859	0	0	0	0.0704451	0	0	0	0	0.0677539	0	0	0	0.0631882	5.39368	0	0.444317	0.863061	0.404748	0.128211	0.793288	0.280865	0.171378	0.0822812	0.0618816	0.0357965	0	0.0622437	0	0	0.156162	0	0	0	0	0	0	0	0	0
CRO_T121628	53.3743	45.5179	44.0111	66.2854	46.4817	28.9304	87.6817	127.929	68.0897	63.5558	59.2367	62.3306	98.9028	99.5838	105.185	160.118	221.1	285.331	169.858	196.963	159.196	272.431	264.033	264.797	771.986	870.055	802.036	329.359	280.525	272.378	505.446	482.289	478.266	170.91	220.513	137.887	162.638	199.278	176.678	134.735	82.3272	156.056	44.3149	6.50323	4.68527	5.32191	33.5933	32.0483	27.0266	5.31659	9.23051	7.80253	1.37076	5.05198	91.1486	83.8729	85.837	44.6791	88.4481	176.208	98.257	68.4071	17.771	77.5841	11.6911	37.788	18.7674	16.8877	21.4785	50.4327	130.901	46.386	80.6798	236.859	143.432	166.187	182.854	214.874	119.89	103.485	59.2465	67.4467
CRO_T121629	16.1968	14.4738	16.4399	15.3298	20.6373	20.9639	12.8898	9.26261	8.88136	19.3046	17.7917	17.6188	13.177	15.3827	15.1771	16.6972	17.4257	22.5546	17.9821	17.5138	22.2394	21.2932	19.4747	22.5137	28.4382	29.6286	32.1413	30.8233	22.595	20.0667	31.6169	31.731	30.5131	22.7148	28.3355	13.2472	15.8142	29.9254	40.4222	25.8524	9.03793	36.4222	9.07063	4.45453	4.65219	3.64312	7.65996	6.84688	7.81142	5.2524	6.10112	7.24318	5.18136	5.43051	9.07997	8.25399	12.2753	7.2236	6.62005	11.0771	8.63064	7.2666	9.78045	6.93711	6.48417	15.3289	15.4693	15.6171	16.5259	25.7214	23.3438	25.4529	23.9861	19.3241	17.8462	18.1924	19.7513	16.8567	18.4597	18.8445	17.1762	17.3922
CRO_T121630	0	0	0	0	0	0	0	0	0	0	0	0	0	0	0	0	0	0	0	0	0	0	0	0	0	0	0	0	0	0	0	0	0	0	0	0	0	0	0	0	0	0	0	0	0	0	0	0	1.51E-05	0	0	0	0	0	0	0	0	0	0	0	0	0	0	0	0	0	0	0	0	0	0	0	0	0	0	0	0	0	0	0	0	0
CRO_T121631	7.23975	5.14586	2.28085	4.54138	7.21563	7.28605	10.0553	12.2898	14.838	2.58953	2.01778	2.55978	4.02579	4.72229	4.10644	3.55567	5.76291	4.05876	7.36709	5.3039	7.20585	5.84926	5.82161	7.82634	10.9663	14.3442	10.7927	13.2179	13.1866	12.0113	10.09	8.79599	10.429	17.2065	20.4794	15.235	10.6992	13.6194	12.2188	12.4843	11.1561	12.3549	2.40622	0.644082	0.728827	1.51584	3.41331	3.08334	1.36149	0.674047	1.50148	1.90167	1.95208	2.70585	3.95942	6.8419	6.93206	9.02863	2.08889	1.18235	1.48207	1.31412	0.643494	0.995059	0.734313	0.271173	0.151416	0.296753	0.539837	3.96402	2.36675	1.6481	1.55425	7.00108	6.91516	7.65246	8.51321	7.41413	7.97379	7.77823	5.09828	7.21318
CRO_T121632	0.130181	0	0	0.123893	0	0.140963	0.821624	0.323767	0	0.444384	0.423399	0.650989	0.409496	0.435456	0.5989	0	0.834383	0	0.394198	0.166532	0.354565	0	0.649469	0.445555	0.359693	0	0	0.619066	0.651685	0.609575	0	0.584561	0.364226	1.32398	0.677606	1.77974	0.807803	0.346571	0.952319	0	0.427972	2.18998	0	0	0	0.326075	0.303957	0	0	0.303459	0	0.284941	0	0	0.581425	0	0.296215	0	0.370904	0	0	0	0	0	0	0	0	0	0	0	0	0	0	0	0	0	0.229176	0	0	0	0.27634	0.245313
CRO_T121636	0	0	0	0	0	0	0	0	0.086899	0	0	0	0	0	0	0	0	0	0	0	0	0.198371	0	0	0	0	0	0	0	0	0	0	0	0	0	0	0	0	0	0	0	0	0	0	0	0.210237	0	0	0	0.179028	0	0	0.392733	0.98867	0	0	0	0	0.261692	0	0.697356	0	0	0	0	0	0.0666665	0	0	0	0	0	0	0	0	0	0	0	0	0	0	0
CRO_T121637	0	0	0	0	0	0	0	0	0	0	0	0	0	0	0	0	0	0	0	0	0	0	0	0	0	0	0	0	0	0	0	0	0	0	0	0	0	0	0	0	0	0	0	0	0	0	0	0	0	0	0	0	0	0	0	0	0	0	0	0	0	0	0	0	0	0	0	0	0	0	0	0	0	0	0	0	0	0	0	0	0	0
CRO_T121638	0	0	0	0	0	0	0.37047	0.297581	0	0	0	0	0	0	0	0	0	0	0.139256	0	0	0	1.17E-07	0.23685	0	0	0	0	0	0	0	0	0	0	0	0	0	0	0	0	0	0	0.267839	0	0	0	0	0	0	0	0	0	0	0	0	0	0	0	0	0	0	0	0	0	0	0.188204	1.61E-08	0.771993	1.54E-05	0	0	0	0	0	0	0	0	0	0	0	0.541355	0
CRO_T121639	0	0	0	0	0	0	0	0	0	0	0	0.270313	0.251258	0	0	0	0	0	0	0	0	0	0	0	0	0	0	0	0	0	0	0	0	0	0	0	0	0	0	0	0	0	0	0	0	0	0	0	0	0	0.392568	0.31748	0	0.464856	0	0	0	0	0	0	0	0	0	0	0	0	0.106761	0	0	0	0	0.534563	0	0	0	0	0	0	0	0	0	0
CRO_T121640	0	0	0	0	0	0	0	0	0	0	0	0	0	0.448452	0	0	0	0	0	0	0	0.562479	0	0	0	0	0	0	0	0	0	0	0	0	0	0	0	0	0	0	0.793293	0	0	0	0	0	0.521537	0	0	0	0	0	0	0	0.595527	0	0	0	1.3147	0	0	0	0	0	0	0	0	0	0	0	0	0	0	0	0	0	0	0	0	0	0	0
CRO_T121641	1.11746	0.565723	2.29539	0.256814	1.30422	0.936138	0.678975	1.1688	1.33651	0.908632	0.581431	0.94194	2.98619	2.8478	2.60522	0.121395	0.0873912	0	0.0193989	0.0474466	0.0791409	0.0915494	0.035592	0.0649468	0.679911	0.909812	0.796599	1.31501	1.43554	1.36205	1.09406	0.783597	0.702904	1.37034	0.649487	0.0559888	0	0	0.0499678	1.25894	0.59931	0.226064	0.632283	0	0	0	1.92078	1.26209	1.48488	0	0	0	0	0	1.69086	1.08171	0.668769	0.826306	0.155	0.0499568	0	0	0	0.351289	0.74818	0	0.0759112	0	0.0381228	0.222932	0.273427	0.144678	2.33776	1.83035	1.08177	0.923185	1.75652	2.00789	1.52397	2.24718	1.96905	1.72674
CRO_T121642	5.16802	4.26904	1.52713	1.75647	3.15008	3.73482	4.71812	0.633544	0.334506	5.11192	1.18014	3.56027	4.14244	1.7794	2.04592	1.17883	1.10044	10.7355	2.94018	2.93642	0.939172	1.619	2.79393	2.40043	20.3575	17.4158	17.3482	8.66392	16.6603	17.4513	7.67309	6.04276	3.69419	12.7925	8.95841	14.9661	8.18649	7.24628	4.84549	10.9021	27.7191	8.46353	0	1.83481	0	1.54304	0	0.746673	0	0	0.455179	1.96065	0	0.673181	0	0	0	3.0551	0	0	2.87652	0	0.866055	0	0	0.322793	0.126285	0.147744	0.134595	1.55099	2.12589	3.21482	3.20621	3.71575	1.24294	3.69015	2.83286	3.14145	1.8086	1.83636	1.99991	1.51632
CRO_T121644	201.405	243.146	125.135	166.27	92.95	104.735	225.356	1681.9	2658.69	0	0	0	0	0	0	27.5046	30.258	244.747	32.2264	33.4297	29.2222	35.4548	42.8364	38.1293	0	0	0	0	0	0	0	0	0	0	0	0	0	0	0	0	0	0	0.085276	0	0	0	0	0.0777316	1.14393	0.17048	1.19179	0.0769458	0.632442	0.0964782	0	0	0.608789	2.81221	0.759353	0	0	0	0	0	0	38.4524	54.1724	59.5636	35.8175	64.4289	46.16	21.672	68.4571	0	0.359446	1.68634	1.64418	1.88767	1.62991	0.821759	0	0.876054
CRO_T121645	155.711	73.4813	280.375	216.815	70.3175	93.5261	175.921	353.971	440.214	0.27348	0	0.185432	0	0	0	21.3143	17.7307	45.4378	19.3415	19.7071	17.6266	19.6864	26.2761	28.6537	0	0.829173	0	0	0.402975	0	2.49956	0	0	0	0	0	0	0	0	0	0	0	0.965698	0.833575	0.545073	0	0.272761	2.5346	2.34223	0	0.729254	0.522352	0.288502	0	0.780338	0	0.290662	0	0	0	0	0	0.358919	0	0.313683	4.64876	6.25654	7.51927	1.69407	1.86176	10.6952	6.85924	9.54003	2.88804	3.65521	3.50181	2.27106	2.77018	4.32391	3.62836	0.892504	4.86492
CRO_T121646	0.310596	0	0.376933	0.448792	0.0930472	0.510858	0.553487	0	0	0	0.295743	0.16494	0.208326	0.425276	0.165897	7.14765	16.7949	0.998202	18.2091	14.6266	13.9635	14.0591	15.725	13.2606	1.56151	0.230875	1.50094	1.19638	0.451987	0.3994	1.3611	1.82319	0.765832	0	0	0.613439	0.699946	0.943955	0	0.402838	0	0.414397	2.81988	5.87726	3.91879	6.54387	8.45487	9.73874	5.52699	4.84871	4.2447	2.28746	3.06545	5.13856	7.3963	2.6716	0.223982	6.30582	1.06389	0.927514	0.558726	2.33235	3.36985	1.88428	0.980028	0.173203	0	0	0.243801	0.165932	0.236081	0	0	0	0.127342	0	0.277495	0.200445	0.329516	0	0	0.254395
CRO_T121648	17.7639	11.3249	24.7507	13.1315	32.6632	34.3905	23.3853	71.8589	99.863	0	0	0	0	0	0	24.775	21.4894	110.048	14.5646	26.875	18.3711	20.5561	33.0965	37.953	0	0	0	0	0	0	0	0	0	0	0	0	0	0	0	0	0	0	0	18.4349	16.553	42.214	4.44729	6.03586	12.0912	12.9673	22.9896	13.6511	10.671	14.8094	4.38246	2.26234	9.62994	6.93804	5.6054	2.30283	5.89451	0	1.78226	1.69367	1.55607	15.5975	12.143	17.4222	16.4565	17.0387	15.6243	16.7341	13.6095	3.9025	2.61134	3.02271	3.81315	1.56927	5.07837	2.55475	2.40165	3.63707
CRO_T121649	9.79479	8.78403	8.06721	4.79539	5.67445	7.61492	4.41	9.36554	6.11759	20.4243	18.9581	19.2262	18.0169	17.7469	16.477	24.773	23.4366	16.1672	27.0606	29.1466	24.7571	21.3848	23.06	26.7306	15.5564	15.4548	16.6028	18.666	19.9545	19.4874	12.295	13.6108	12.3162	18.4312	19.0522	19.7071	21.0086	19.277	18.3606	20.9835	17.977	16.8916	20.8267	38.729	29.6661	29.1467	18.7826	19.8007	15.1745	36.3588	26.1769	32.0284	32.2256	28.9595	13.6727	15.3988	22.0786	23.8708	24.8489	21.4942	28.1964	24.494	17.2171	20.3624	19.7091	21.5555	22.9318	13.007	15.5609	9.2992	14.4717	14.441	14.8463	7.89656	7.01671	7.63156	9.39837	7.76993	8.69876	8.40103	8.32901	8.26666
CRO_T121650	0.222294	0.142254	0.260615	0	0.153579	0.115024	0.132729	0.782332	0.63344	0	0.0380369	0	0	0	0	0.332853	0.154432	0.238986	1.50835	0.471904	2.42597	0.324359	0.211578	0.57588	0.515135	0.485694	0.258674	2.05206	2.44034	2.87211	0	0	0	2.38603	1.28671	0.505886	1.07443	1.87357	1.81044	2.1659	0.528195	2.43829	0.133915	1.03904	1.15395	0.798041	1.89835	0.803301	3.81701	0.613698	0.990185	1.55253	1.16131	1.87434	0.537485	0.449763	8.58239	1.47022	5.87935	0.247667	4.06737	3.06026	0.0674251	4.68502	0.470543	0.0117767	0	0	0	0	0.12956	0.0863462	1.88935	0.042376	0	0.0427489	0.0830721	0.0378283	0.454393	0.211588	0.137023	0.0892492
CRO_T121651	0.464465	0.258449	0.372276	0.144505	0.55392	0	0	0.779219	0.91147	11.0181	6.70098	7.13541	7.18501	8.52735	8.53708	0.332347	0.358156	2.122	0.471209	0.972451	2.60752	1.88431	0	0.802852	0.449439	0.422776	0.904167	1.15926	1.62459	2.31406	0	0	0	1.6678	1.70788	0	0.498981	1.73501	1.97252	0	0	0.901315	45.7523	2.51285	0.700321	1.14761	2.44601	2.3238	7.45454	1.0698	1.24654	1.00024	0.733632	0.958254	0	0	6.00266	2.42831	5.72552	0.422186	7.6997	12.391	2.87032	10.4459	7.5034	0	0.46492	0	0	0.30444	0	3.03042	24.965	0	0.234438	0.274438	0	0.245192	0.265305	0.268938	0.330226	0.572155
CRO_T121652	94.4761	70.2485	104.24	46.5595	107.316	108.665	59.2105	73.6098	50.2711	219.081	221.286	223.63	168.499	164.147	172.093	473.106	405.566	239.031	378.012	724.666	471.947	406.777	410.931	408.313	216.561	212.823	233.081	261.258	229.96	240.186	153.845	151.982	157.746	240.437	276.039	239.268	308.857	273.957	295.641	238.786	177.365	264.617	265.683	650.471	746.379	1000.73	240.764	261.746	164.514	479.675	675.234	839.602	476.839	1052.67	151.592	129.249	297.6	311.636	220.366	342.513	246.701	247.642	309.283	185.586	270.202	221.604	160.919	152.648	129.456	150.179	181.302	156.736	116.167	82.1617	54.7501	68.7831	81.8215	73.6256	66.9271	77.2002	72.0363	63.7851
CRO_T121653	26.0673	13.2022	168.449	65.5213	159.751	142.966	76.758	50.4035	55.9055	20.8794	17.5529	19.3375	35.9816	34.7477	33.1885	6.89197	1.61186	17.8268	8.717	9.60503	22.6075	15.6759	2.85124	58.8768	449.898	483.883	500.543	429.316	284.599	352.371	566.78	462.977	472.928	269.281	318.875	450.543	1153.66	359.58	417.722	236.862	0.32421	342.247	18.4688	0.597744	1.14581	2.25454	280.463	280.546	49.3318	1.48475	2.20778	1.19431	1.02726	0.604174	42.3839	23.4967	248.161	203.407	69.2423	13.3763	78.4534	74.52	16.825	37.5939	11.4208	1.19254	0.900629	0.820769	0.9249	121.455	210.718	140.69	39.9299	710.78	394.245	675.903	587.795	563.548	546.664	701.991	608.354	657.285
CRO_T121654	102.812	72.5565	716.554	217.764	579.036	555.673	332.296	198.629	199.53	19.2825	17.5269	16.5905	29.2818	41.7137	24.5762	17.0647	3.80083	35.3476	19.886	25.6317	45.001	21.0177	4.15414	134.145	958.964	915.02	908.261	533.935	377.763	482.271	996.618	988.508	868.015	224.914	317.558	512.316	983.664	298.632	407.228	195.979	2.71969	336.241	117.064	1.89437	0.327676	0.511488	1365.65	1376.75	147.481	1.35928	3.69337	1.13108	1.87773	1.90133	297.947	215.5	285.782	514.798	314.85	66.3169	569.68	374.928	97.2268	161.519	36.2803	1.63244	1.14869	0.511111	0.677962	468.721	638.978	411.265	67.9848	2207.47	1077.73	1748.14	1573.56	1692.46	1391.24	2017.28	2017.91	1830.75
CRO_T121655	1.7117	1.76783	3.2508	3.46038	11.0253	10.9162	12.1571	10.6044	9.89933	3.79065	1.47544	1.76245	8.2397	12.3658	7.14111	1.26697	1.31433	2.58675	1.29691	1.07059	3.2893	1.38298	0.871103	4.19016	9.48358	4.26655	5.80657	20.5781	22.7294	29.0142	5.49281	7.02417	3.38115	56.6133	34.8627	70.4997	60.4271	54.1195	64.8342	36.2245	0	83.5164	8.04396	1.72292	0.345626	0.378916	36.3109	23.1051	10.8843	1.04992	3.66195	1.96067	1.09832	1.3187	1.70959	1.99771	8.44383	43.1114	14.5461	1.93663	31.4262	60.726	13.5513	19.3111	4.73244	0.620896	0.146068	0	0.299702	8.65658	11.2429	4.45114	30.985	54.5721	35.7187	52.7679	38.5122	45.3072	32.7873	28.7349	31.2049	35.6129
CRO_T121656	5.34919	5.16594	6.56706	4.325	2.82616	3.40694	2.17814	5.8056	4.64335	5.12502	4.79644	4.70992	9.40882	7.98981	9.07584	17.372	15.8863	15.7261	15.2316	14.8089	16.1227	15.9109	18.8068	19.0045	8.57445	7.61497	10.8725	12.826	8.98058	12.158	5.6882	6.25187	8.31431	8.69068	7.18512	10.3526	14.6075	7.10816	6.38279	5.22395	12.1684	6.64121	10.175	24.5151	21.2002	24.257	10.8141	11.6269	7.35318	29.4998	49.4727	42.876	13.9887	17.3282	7.55925	10.4093	19.757	14.4003	15.9453	12.2417	16.3226	13.5822	12.4924	14.1709	12.6936	9.90338	7.34129	10.3628	9.13899	7.17973	14.4907	12.996	7.06216	5.72014	4.58107	3.76307	5.39698	4.15321	5.47174	4.25905	4.19941	4.19057
CRO_T121657	1.43093	1.077	2.03055	0.674729	9.07999	3.09676	1.1342	2.73269	0.57675	166.198	169.833	143.446	201.405	170.131	173.864	55.8566	39.7282	51.6337	52.5325	34.9755	64.0923	13.301	8.38852	60.2701	18.1286	33.3958	30.3922	203.926	143.346	296.226	10.7812	8.57854	10.8396	34.337	53.8197	79.4203	153.468	69.9836	52.3796	21.8454	1.78658	99.2204	235.424	1.59757	7.06206	0.672782	54.6167	47.4246	0.485947	1.19866	0.73279	0	30.2084	4.02628	72.9182	42.3477	78.3343	140.51	100.668	14.1911	233.613	155.157	122.736	145.599	279.766	0	0	0	0	138.258	219.45	100.696	0	63.4643	37.0658	80.2827	62.1317	22.2407	28.4275	25.8242	12.2101	21.4942
CRO_T121658	26.8323	26.3473	16.7191	34.9072	59.9998	54.8358	80.1813	22.0621	25.6972	0.522646	0.253303	0.778531	0	0.527026	0.472476	0	0	0	0.605756	0	0	0	0	0	36.3968	32.8504	33.8772	19.6098	22.1265	22.8174	31.8164	29.8748	13.1895	1.9873	6.48431	8.52013	15.8305	12.0787	5.62436	3.27068	0	6.87112	1.16955	0	0	0	11.6998	8.79512	2.47168	0	0	0	0	0	31.6244	19.8923	0.669779	6.43509	0	0	0	0	0	0	0	0.345481	0.129099	1.2094	0.13176	34.1974	27.4235	11.128	0.525809	38.0849	40.56	35.5319	40.0622	45.3957	38.8166	27.674	19.5264	30.9516
CRO_T121659	4.64231	9.28948	2.26767	3.18286	1.42965	0.768743	0.892229	5.39589	6.72978	2.08545	2.0971	2.52048	1.60023	2.35819	2.03589	3.15844	3.50044	2.28383	2.22774	4.14984	2.3557	4.15888	4.3276	3.31853	1.97599	1.3211	2.77511	3.41019	3.98613	3.83064	0.739513	1.05158	1.38748	3.56657	3.7501	2.91418	3.29479	5.49048	4.10705	2.44995	0.520438	4.76881	2.33949	7.7653	4.83818	4.32036	8.09804	7.861	14.6991	12.2122	22.401	23.6215	6.39616	5.31967	1.54505	8.13557	3.04791	6.53975	5.18475	2.91921	6.44067	8.07285	3.84578	9.1459	5.72986	19.3122	14.991	16.389	15.0045	1.57369	3.04811	2.67909	5.35788	2.49018	3.78247	2.54627	3.0421	1.52186	4.35572	1.8062	3.99275	3.19725
CRO_T121660	0	0	0	0	0.0975289	0	0	0.103492	0	0	0	0	0	0	0	0	0	0	0	0	0	0	0	0	0	0	0	0	0	0	0	0	0	0	0	0	0	0	0	0	0	0	0.167921	0	0	0	0	0	0	0	0	0	0	0	0.18556	0	0	0	0	0	0	0	0	0	0	0	0	0	0	0	0	0	0	0	0	0	0	0	0	0	0	0
CRO_T121661	26.6372	29.6921	19.8453	23.6526	53.5782	45.1068	40.2733	36.8523	26.862	70.4622	75.9855	75.3435	60.9133	61.6573	61.5321	70.1757	78.6351	48.4575	73.6	71.8878	48.0788	88.7051	85.4871	87.6891	47.8939	48.4733	48.1558	32.9659	42.3181	42.8439	53.7632	54.2511	59.3044	70.6858	56.6563	41.5378	44.9883	82.0552	106.614	75.5025	51.3786	91.9436	88.2419	28.4299	29.2275	40.0793	48.1966	48.3211	46.2006	16.8061	88.7387	61.5598	17.6046	28.0663	36.6934	29.8032	56.8385	57.2488	39.9359	47.111	23.0185	34.7812	27.7664	34.9021	26.2821	41.7753	78.1168	30.0581	25.0067	50.6593	27.1781	32.237	68.3504	32.6357	32.1692	36.0395	34.8025	28.2034	33.2393	36.2614	40.5029	36.6078
CRO_T121662	0	0	0	0	0	0	0.294158	0	0.0473709	0	0	0.070373	0	0	0	3.6492	3.30693	6.241	9.73927	5.66949	7.42228	2.61185	4.20396	8.47252	0	0	0	0	0	0	0	0	0	0.323089	0.332638	1.72719	1.55496	0.113303	0	0	0	0.11603	0.545828	13.5224	6.78652	6.18442	12.4914	2.31534	5.65073	15.3232	17.5819	16.9236	9.54529	6.35693	0	0.156692	17.8083	0.434517	17.0751	2.02773	15.4193	22.4328	0	25.1379	0	5.92104	8.49509	4.11744	7.33298	0.15874	0.115682	0	145.546	0	0.0646966	0	0	0	0	0.0749525	0	0
CRO_T121664	0	0	0	0	0	0	0	0	0	0	0	0	0	0	0	0	0	0	0	0	0	0	0	0	0	0	0	0.15824	0.499711	0	0	0	0.3831	0.853014	0.889748	0	0	0	0	0	0.419119	0	0	0.103195	0.227644	0.126267	0	0	0	0	0.137103	0.216194	0	0.161599	0	0.106096	0.414279	0	0	0	0	0	0	0	0	0	0	0	0	0	0	0	0	0	0	0	0	0.0770009	0	0	0	0
CRO_T121665	0	0	0	0	0	0	0	0	0	0	0	0	0	0	0	0	0	0	0	4.90E-05	0	0	0	0	0	0	0	0	0	0	0	0	0	0	0	0	0	0	0	0	0	0	0	0	0	0	0	0	0	0.108223	0	0.175767	0.0979136	0.144502	0	0	0	0	0	0	0	0	0	0	0	0.0220614	0.041638	0.0484995	0.0417025	0.081844	0	0	0	0	0	0	0	0.0799912	0	0	0	0
CRO_T121666	54.6455	56.4113	32.54	60.7067	23.4853	20.7163	25.542	104.82	121.717	46.2593	51.8762	48.2808	54.0127	63.402	39.4283	29.659	27.2668	105.447	28.3274	37.7866	24.3991	26.5706	27.5121	31.7205	42.1349	37.8737	50.8731	45.0825	29.8779	32.9595	44.5474	46.7938	24.6271	37.4412	28.4646	35.7869	44.0147	25.3022	15.6158	29.7871	32.7506	44.1269	18.9015	29.2376	38.5458	31.1614	21.6279	20.5045	13.348	25.4585	30.925	25.4728	39.3102	54.2855	16.4662	26.4333	22.8382	25.7618	30.411	23.9638	20.2409	12.0503	10.4686	16.0301	11.8163	29.1496	30.5597	31.5509	27.7229	80.6852	80.9353	90.2304	32.4961	101.702	82.7072	80.6993	89.3205	100.666	95.538	88.149	59.6147	93.3607
CRO_T121667	11.5595	12.1449	7.07746	8.53815	3.91004	4.00708	3.90888	9.63093	5.71289	11.8232	5.34553	8.19452	13.5662	10.1781	8.03966	5.56873	12.2234	10.3132	7.96499	9.82786	4.14312	7.23474	6.50149	8.38253	9.89524	20.3392	7.31753	5.20973	8.1862	3.59145	7.55808	6.05211	6.51941	3.77645	9.55716	13.5391	5.92378	5.922	4.96018	5.38082	15.0974	4.16143	5.29497	24.7801	15.3296	18.5731	17.5391	11.5043	12.6366	6.23838	15.9603	10.1823	12.4593	12.248	7.31663	1.22996	3.58959	16.393	4.19885	1.94437	9.39936	5.83425	2.6389	7.71182	5.32464	3.13792	2.98554	2.57651	3.00294	3.85547	5.97491	4.2994	5.00032	5.82931	5.32183	4.90269	7.76133	5.99175	5.62877	5.9829	7.20699	6.36248
CRO_T121668	0.658597	0	0	0	0	0	0	3.37198	2.63083	0	0	0	0	0	0	0	0.0458594	0	0.0201962	0	0	0	0	0.0340657	0	0	0	0	0	0	0.407576	0	0	0	0	0	0	0	0	0	0	0.0542889	253.161	0	0	0	0	0.0875965	0.18931	0.0949459	0	0.136466	0	0	0	0	0	0.275652	0	0	0	0	0	0	0	0.0567293	0.128898	0.498928	0.0648311	21.8099	0.121867	27.5499	0.024787	0	0	0	0.0405715	0	0	0	0	0
CRO_T121669	126.09	124.512	109.607	103.33	132.341	120.579	81.8815	114.483	117.387	350.871	358.291	337.602	288.462	281.021	276.335	140.836	137.193	129.374	131.242	124.155	121.384	131.688	138.608	117.698	174.206	165.837	183.913	188.442	186.779	192.598	158.98	148.084	168.303	199.613	173.88	199.894	191.671	181.796	175.575	188.956	234.549	191.119	210.278	60.5205	56.4954	54.6263	128.673	151.332	168.529	76.4337	68.1342	86.3414	77.571	53.9059	99.7032	92.5774	139.452	122.099	131.263	113.574	139.164	162.174	167.591	191.273	168.842	183.892	208.085	216.475	215.994	170.411	166.769	160.598	243.682	144.354	129.98	130.36	143.93	137.326	145.853	135.15	142.175	138.078
CRO_T121670	5.05886	6.79979	9.46028	5.73869	4.09349	3.3279	2.8201	4.40385	6.22072	6.17239	5.6534	5.51808	5.36956	4.04703	4.18275	2.64471	2.56941	2.65796	3.5862	2.18116	1.95451	2.55709	2.56085	3.82736	3.16379	2.18359	3.47349	3.26075	1.78711	3.94619	2.33706	2.40739	2.52609	3.3516	2.01989	3.73177	3.11912	4.30348	3.34014	1.91243	3.71664	4.80572	4.9043	2.58311	0.56479	3.57869	2.99421	3.63469	7.42282	2.17452	2.47324	4.00664	0.739059	1.54867	1.53495	2.56091	2.64373	3.53035	2.58121	3.71499	2.94974	3.29304	6.2042	3.15112	2.04043	6.89196	7.89866	8.62719	8.66883	2.46407	6.62263	7.23654	5.83715	3.72295	3.80845	4.58147	5.2543	3.85761	6.24385	3.70486	5.70922	5.38924
CRO_T121671	21.7164	27.0612	21.2146	14.7717	9.42359	9.58143	10.0272	23.8156	20.9574	27.7346	26.4602	28.2865	22.3514	18.1985	18.1527	17.4843	17.4651	21.1429	20.3348	17.8589	19.731	20.9378	19.0863	21.833	15.3509	17.0075	19.7168	16.6187	21.5415	23.3087	13.3137	13.6178	12.0748	20.6748	21.6626	22.7731	25.0046	17.6361	18.5978	16.8265	24.1752	21.1152	20.3409	20.4261	12.8788	19.0108	18.7031	20.2919	24.2675	18.1354	19.9126	27.2012	10.3794	12.8833	14.665	11.5927	17.6185	25.5238	12.9933	9.03149	15.1476	23.1373	21.4639	21.4348	20.9753	26.3645	22.9398	35.1337	34.3745	16.4113	23.2392	27.0545	24.1298	14.5381	13.5577	11.9656	14.1776	12.6985	17.0477	13.8822	13.2281	12.7541
CRO_T121672	175.014	87.1671	79.1794	79.7383	49.7333	44.0973	48.2418	45.3758	53.1095	32.2763	37.2228	31.1705	8.13827	10.3059	12.966	710.67	859.885	1942.24	831.308	1096.33	1003.63	1243.74	1140.11	989.718	11.6601	11.1757	12.7921	13.8203	16.418	8.32651	7.49071	8.41933	5.46064	13.4909	13.934	14.3753	18.0013	12.7922	14.1768	10.4772	19.8979	13.2704	29.8998	72.4514	21.1486	44.5208	25.5837	31.9315	38.4853	25.4205	139.351	30.4293	18.2192	20.8085	2.736	0.744275	10.9324	84.6447	45.1374	24.5032	83.8897	42.9532	44.6254	26.7377	36.0615	438.35	301.124	887.782	714.918	44.7446	72.5034	52.4918	218.111	6.3139	7.53722	6.82223	7.28628	6.35237	7.99792	6.28491	4.68231	6.41408
CRO_T121673	16.6805	21.897	16.6175	14.7936	7.99671	7.04131	7.93463	19.9845	20.1197	16.9112	16.2726	17.629	17.2215	17.5663	17.1749	27.3808	26.3327	30.2661	26.5265	27.76	25.8587	29.7083	30.9434	25.9502	15.8803	15.3154	19.0516	19.8429	18.4076	16.7414	18.0369	15.6455	14.6649	20.7787	19.5101	25.1029	25.6307	21.4312	21.4945	20.8989	22.4207	18.2419	15.9922	7.35362	9.5614	6.16928	22.6162	21.1239	18.7367	14.1778	10.1036	10.6976	8.35667	6.90564	10.7328	23.3266	19.9737	18.3651	19.0225	34.1961	22.2898	14.1662	11.9643	21.4423	15.0781	22.3131	22.3521	28.4732	17.8614	16.0271	22.4565	24.3081	22.3701	17.123	16.9756	17.5192	17.3242	14.7259	19.4542	15.547	17.8985	18.6551
CRO_T121675	15.16	13.9426	21.18	9.59277	16.5779	17.5375	13.369	11.9924	12.5667	47.6002	50.2557	46.934	38.9502	39.7308	44.5993	82.0304	75.9188	67.4969	50.8787	54.0583	47.2837	79.2683	70.3176	67.8794	46.2197	46.7865	54.3459	60.0975	42.9254	47.1122	55.0398	57.6733	52.1009	34.6996	41.2369	37.0459	39.9401	29.5931	41.3958	30.9706	64.6939	33.0899	54.2868	15.0324	11.6968	10.7441	30.846	39.2098	27.5663	24.132	13.201	20.8823	16.7865	14.2097	17.5985	20.0738	50.1563	36.4781	48.0921	71.26	37.4656	39.1719	70.8908	50.2881	49.2154	32.0781	62.807	41.0968	34.2281	58.1923	46.9867	60.8576	35.527	34.8969	24.2687	27.8227	32.7851	28.0581	27.692	37.2252	31.7405	38.7547
CRO_T121676	43.2211	42.1877	45.7657	24.8021	62.3757	61.6343	48.4964	33.4216	30.9384	73.7831	73.2123	76.9423	78.934	82.101	76.0172	112.427	106.558	77.2175	100.931	110.568	100.793	101.427	96.3395	98.639	60.2162	62.4173	64.9823	66.1425	65.6998	68.6349	47.2996	48.4063	50.2738	76.6409	70.7705	92.4415	88.3556	93.2672	89.7734	78.8149	79.7672	82.5918	115.084	71.102	53.902	44.7104	101.759	124.992	103.518	78.117	71.1836	71.8924	54.8503	45.6961	42.0096	43.2505	79.8574	102.02	86.9292	92.4733	97.3125	139.639	168.199	130.261	159.921	65.2453	65.1816	86.7865	85.012	68.3248	59.6573	74.4671	143.829	52.7265	41.4766	43.2996	50.8353	44.6699	44.3039	47.8312	49.2131	46.213
CRO_T121677	73.5621	69.0706	60.8218	40.688	59.0497	63.8348	46.4027	51.3049	54.253	141.741	145.933	138.791	105.85	99.7092	98.6717	131.622	131.131	156.371	142.94	121.328	124.075	149.246	135.789	139.014	102.712	119.193	109.606	117.776	95.0661	108.467	84.1487	82.7941	84.18	95.5304	101.455	100.952	111.484	101.855	100.661	100.322	111.765	81.114	112.454	76.494	152.82	98.9714	90.1031	117.68	61.5502	108.146	74.3563	86.0639	167.926	130.628	52.5815	88.6079	196.91	80.1362	165.112	240.37	162.559	90.6407	111.142	103.508	117.435	68.1064	87.4675	71.4793	55.299	103.081	92.0478	101.805	126.52	49.3385	33.5717	38.3975	44.6166	48.0765	40.1996	47.0623	41.2355	47.0139
CRO_T121678	69.9054	66.5696	61.3415	53.0301	57.8233	59.0812	32.6212	56.7139	72.8267	148.517	172.98	151.101	109.229	115.292	121.342	133.493	133.116	97.5186	129.598	117.803	124.813	126.716	135.193	143.724	86.3903	98.3358	108.466	108.233	92.5755	93.0727	87.3671	80.262	81.4226	94.7475	100.067	96.5841	90.1191	83.8426	87.3758	81.9628	114.051	86.0501	119.136	84.1695	148.401	113.391	95.125	131.432	79.4575	99.2246	75.1159	102.314	136.488	142.144	78.3745	100.456	232.344	101.991	175.988	270.036	204.564	104.948	127.973	96.7151	132.766	76.8475	95.6735	74.1966	61.393	107.208	76.6906	93.2605	111	63.0613	47.1811	52.7989	61.2076	52.2468	56.3802	65.1688	60.1909	57.2679
CRO_T121679	132.811	121.734	81.8999	129.489	13.3557	15.4829	18.5645	159.275	169.649	105.041	107.153	100.974	104.513	126.024	126.899	43.4734	43.5995	69.3068	23.3655	30.9497	25.1979	24.8236	25.8469	24.3004	188.741	194.058	211.381	151.043	148.119	142.026	158.544	156.05	150.554	118.941	127.111	95.6127	96.2677	117.902	124.638	133.702	68.304	124.379	60.271	17.9732	12.6817	19.2882	51.1898	38.6024	39.5401	19.2182	20.6061	17.019	17.1868	12.7013	56.1181	46.551	27.857	39.214	19.9472	19.2864	24.0311	24.841	26.7725	35.7001	34.9078	46.1116	40.8934	33.2597	25.2456	58.3631	175.049	143.156	38.3856	128.383	109.899	141.991	124.355	114.549	110.98	120.142	92.5654	112.272
CRO_T121680	52.3373	48.5168	33.1131	28.1529	5.01563	6.29455	6.95878	50.5473	35.9483	56.3073	51.4861	56.5445	65.4439	55.4675	56.5442	38.2431	40.0032	28.8477	20.2225	22.8501	20.2842	21.8598	21.3024	21.9382	116.94	113.441	114.857	92.9186	77.8869	83.7271	89.4341	94.2831	95.4344	81.2976	75.6352	61.3283	70.5367	67.8564	75.2853	84.0007	47.9187	71.9072	47.6668	13.9622	16.226	15.1759	42.3769	33.9443	30.7063	18.2755	19.3252	13.5089	18.4374	14.6211	41.6778	38.7375	16.4704	33.2257	20.764	12.2462	15.6916	15.5043	19.8284	21.1277	20.2449	15.1017	14.5011	11.7339	8.93202	24.2751	72.6163	49.2445	18.3144	39.7566	28.141	32.5867	35.1057	35.9116	29.9016	27.7649	31.5447	28.5122
CRO_T121681	125.117	141.822	129.288	74.2659	98.45	104.229	100.84	121.072	98.9802	204.548	194.043	203.286	241.97	241.887	235.473	211.701	247.243	208.37	237.582	266.945	273.954	279.036	315.268	244.125	244.524	256.033	265.467	237.192	183.426	201.575	217.73	218.054	220.768	145.399	161.602	220.202	244.746	141.88	142.991	137.488	262.853	130.632	219.47	346.423	385.424	451.183	226.523	232.023	200.828	282.36	269.228	287.107	350.208	406.485	306.729	317.303	332.942	379.989	154.718	193.055	174.916	175.972	135.339	166.241	147.679	66.8682	72.951	98.6327	82.6899	409.961	452.95	334.151	133.935	135.597	109.401	103.271	127.304	125.736	133.548	115.713	122.397	120.166
CRO_T121682	27.6039	24.3826	18.6062	20.5344	17.3819	11.286	11.8029	18.1132	15.4607	57.5038	57.9523	57.0119	24.1298	23.9242	27.3039	26.6644	32.0413	30.8802	39.5732	40.7341	32.9356	39.9538	40.2529	45.2364	26.1654	27.2466	29.0041	62.3838	60.3236	59.2997	16.4118	20.8441	19.1522	76.5305	80.6286	75.1542	99.4862	78.8942	102.584	57.4105	9.89982	91.1243	34.362	14.0787	15.9789	15.0128	26.3609	30.4415	13.9847	14.3645	16.4878	15.4067	13.0847	14.7852	15.3889	23.7847	71.2989	66.1275	37.4379	36.0627	30.0991	29.7004	18.4611	26.3789	22.8885	10.9979	8.91881	13.4488	9.73031	19.575	27.2833	19.2557	33.953	16.3318	14.5311	19.1629	17.5592	17.1614	15.8531	15.4062	16.774	16.8085
CRO_T121683	191.69	306.829	179.991	249.196	199.53	209.726	225.565	319.318	322.975	81.2156	72.4417	79.0851	134.349	133.12	135.497	158	170.622	148.269	248.545	253.772	237.297	217.053	226.517	220.128	211.514	213.784	219.355	138.554	116.631	120.908	194.754	184.662	194.502	92.9051	104.351	187.708	148.767	97.1354	94.879	89.416	171.033	88.4522	103.587	66.4892	77.4251	78.297	242.987	205.531	319.83	81.2412	76.3334	74.3663	41.8176	61.3339	228.577	291.656	97.2099	136.985	77.3086	90.3183	113.138	116.084	109.59	111.123	92.8166	64.9582	64.0672	75.2104	60.2425	239.406	261.619	224.824	77.9368	224.093	240.446	210.565	229.908	234.528	251.447	198.242	232.128	223.024
CRO_T121684	32.7548	30.4079	26.7189	49.9134	34.0309	26.941	44.517	33.2286	27.5839	13.2853	11.8791	14.0722	15.547	17.963	17.1794	67.9508	59.7313	66.9218	51.837	35.8641	39.5397	45.687	31.4092	54.4008	71.0496	70.9674	79.8361	88.1636	57.6751	68.0678	59.2669	62.2374	58.1922	25.0897	33.1131	21.8016	22.4858	27.965	38.919	21.4966	13.0754	32.5705	16.4843	6.77477	2.98509	2.67944	56.4701	44.141	44.3125	10.5521	3.28186	4.87515	1.69645	2.48045	15.9229	7.4678	67.2917	27.7066	31.5082	45.7339	39.8968	38.9675	22.1097	42.237	19.5648	2.62904	2.37335	8.35916	3.23653	19.3863	26.0885	16.8588	28.3819	46.9942	35.8015	43.0708	45.1536	43.869	33.3202	31.3147	20.5313	28.6719
CRO_T121685	6.55381	4.76785	1.74666	2.44197	4.53763	6.17069	4.16577	3.03019	2.29612	2.25528	1.59388	2.07228	24.5615	24.0566	21.1978	64.9855	52.2073	38.577	35.6073	28.4307	38.4715	38.8457	31.0874	31.9903	18.0853	14.1889	15.7857	20.0332	11.2187	12.3421	12.9747	17.1429	16.0778	13.0118	15.657	9.53893	7.18056	5.51873	6.98373	13.7486	19.9878	9.38719	3.01299	6.13268	1.8219	2.21455	4.40668	5.79451	4.42446	24.2453	3.29603	4.02462	0.859073	0.738177	2.58885	3.30795	13.425	8.071	18.9155	19.5117	21.4209	14.9226	4.94475	10.826	3.48738	1.25782	1.68322	2.39297	3.78856	4.36266	8.86505	5.96058	9.67023	3.29722	1.5222	2.41868	3.49778	3.08675	2.70903	2.91393	1.77949	1.92281
CRO_T121686	65.0675	69.5989	31.5795	49.6333	13.326	12.051	10.5433	89.1377	94.2245	44.469	37.0873	44.7743	93.1376	106.525	88.3011	104.44	112.006	140.582	83.9237	98.9075	76.934	69.8508	65.9816	68.1096	170.813	177.472	177.819	192.394	204.591	204.174	143.716	149.928	127.108	194.721	197.686	153.738	135.15	184.447	168.954	200.656	201.168	169.548	33.3756	5.21096	5.65294	6.92654	56.4247	44.2712	31.0036	6.87948	10.6113	9.84258	3.13719	3.85233	50.5324	59.0872	41.0495	85.0393	41.4927	39.8833	24.168	29.2529	18.3937	41.2044	20.6586	73.9984	50.0673	47.9231	78.2666	47.8821	180.423	131.852	23.3165	89.5745	79.0324	88.3714	87.8733	92.2851	86.7245	79.1012	65.428	69.2456
CRO_T121687	8.97575	2.97566	28.5605	1.21474	26.093	18.1003	9.04624	4.07347	4.79186	17.4612	18.2016	17.2256	63.7882	70.083	72.071	85.7546	71.316	94.7452	96.5294	80.4682	88.6818	89.0292	82.0398	127.332	29.1815	30.0368	34.8704	104.855	81.1506	89.3426	93.756	92.808	94.6817	164.708	189.302	148.164	153.893	184.68	251.064	166.473	119.01	221.224	32.882	53.5894	56.9567	43.4473	34.4601	60.9991	31.1705	97.8081	28.5889	55.0899	54.1706	43.2004	3.3169	3.18148	66.5409	32.3625	99.1334	138.819	73.2005	60.8331	82.6419	39.082	70.0549	53.8557	94.9615	90.4624	56.0176	56.3226	24.6151	49.2506	147.338	12.8351	6.09972	7.35845	19.495	9.71271	11.9674	13.4161	9.61283	7.47177
CRO_T121688	54.0783	53.1274	78.2737	31.8573	82.7905	52.5741	51.1483	63.5425	55.3227	197.406	221.137	197.34	198.653	212.638	217.106	424.307	396.108	337.8	552.587	376.432	540.988	528.442	396.895	452.715	126.664	155.69	153.222	258.011	220.581	228.458	121.452	127.802	143.448	318.607	362.592	396.184	466.883	336.955	378.321	322.108	250.052	356.063	256.486	338.912	396.605	335.889	178.352	236.352	145.432	502.002	431.243	448.697	405.645	372.378	51.7114	53.1046	313.112	235.986	340.091	557.484	349.766	399.171	559.817	405.424	449.374	419.838	634.21	566.189	549.111	84.3051	97.419	96.8878	295.952	85.1515	59.8484	65.0648	84.8312	74.6541	74.9502	77.9967	61.6642	63.585
CRO_T121689	198.865	181.448	130.727	165.069	109.055	94.1589	121.103	155.632	173.931	403.848	468.639	406.289	263.717	266.015	278.706	198.643	200.911	186.955	187.181	237.336	212.125	218.398	210.691	224.66	254.269	264.47	272.594	284.893	256.977	245.852	211.558	201.77	216.385	270.695	292.019	308.272	331.877	262.385	259.543	253.137	295.037	238.578	197.635	241.88	317.45	278.688	172.049	185.305	146.298	222.551	201.711	250.628	281.329	350.026	110.263	205.178	188.033	177.676	207.18	237.568	187.296	161.43	166.613	149.163	178.29	70.9252	80.438	65.9206	55.5411	154.882	165.858	145.046	174.916	134.806	102.016	132.016	121.118	123.743	110.158	145.657	123.132	137.178
CRO_T121690	13.3101	12.042	16.4439	10.7176	6.68593	4.8901	7.58284	12.5391	14.3841	5.68204	4.95652	4.70421	1.16837	1.58602	1.64597	15.9876	10.8019	9.34832	16.4506	28.7459	28.0779	10.7565	11.908	12.6085	27.2852	22.3205	24.0631	19.5147	19.0353	19.4097	16.4981	15.477	20.5042	20.1602	25.6419	69.4389	48.1456	26.9097	21.7795	16.3876	60.5466	20.5997	7.51838	2.73385	3.94909	2.56155	26.3163	24.2194	20.1849	5.25936	6.74797	5.68921	4.13006	4.6244	14.7775	24.9546	15.9262	42.2651	10.7232	10.705	9.60787	22.0675	10.969	24.6334	12.5906	3.59908	4.48605	3.57902	3.55598	31.8097	50.2531	25.8865	16.5201	22.3654	14.5944	15.6827	16.4623	18.4466	19.4921	15.0348	17.9772	17.6152
CRO_T121691	98.584	84.3755	94.4289	86.3863	193.655	226.113	293.795	207.819	161.838	160.348	151.012	151.823	132.286	124.383	129.691	21.9887	24.3031	19.7841	97.5083	65.7008	69.4462	51.3461	49.9364	62.2294	419.537	419.996	417.591	105.96	105.563	107.883	291.489	281.121	286.822	71.0797	66.0721	43.4644	35.5408	62.4965	55.1485	73.4149	39.6893	56.4302	95.2835	30.5611	35.5387	30.4045	27.1026	25.0393	33.5382	42.8601	50.1408	47.621	28.8077	33.3768	203.987	166.919	52.7919	66.3438	26.9013	30.2811	29.5038	24.2666	24.9058	22.3538	20.503	10.3923	11.2833	8.29054	8.01995	94.9215	33.7713	27.3223	66.6096	131.79	89.9347	115.373	106.111	132.217	80.9622	108.515	101.86	95.6987
CRO_T121692	12.9166	10.8898	17.0322	5.9896	3.87545	4.89517	3.70294	7.30375	11.5797	2.10867	2.23629	3.41535	10.6374	9.7437	5.26567	4.35156	4.45602	8.56454	4.33193	4.96918	3.29461	3.15662	3.89404	3.48873	11.8564	12.3968	11.104	7.44797	16.3463	14.2755	13.2087	15.7741	14.3615	25.6638	16.1306	13.8706	6.77614	21.0381	13.571	19.9571	22.4879	10.8307	3.0216	4.45348	3.81342	3.17333	5.80022	6.31798	3.40438	11.2341	7.86709	5.5141	3.59665	3.39651	3.64453	4.79533	2.80957	3.35813	5.64896	6.31728	2.70891	0.567807	0.881575	0.821819	0	11.1649	9.79449	6.11253	4.43973	3.52006	8.25648	8.39945	3.13317	7.00243	8.11201	6.57097	8.77101	8.4972	4.95386	7.92148	6.04631	7.88407
CRO_T121693	67.1267	55.2697	72.2582	44.3645	41.7215	38.7065	43.4751	64.3777	72.6989	76.6257	76.7524	79.447	74.883	71.2948	71.8176	60.9488	62.2333	57.4962	67.1639	68.7098	66.0507	68.3057	62.7321	68.1733	68.6445	71.1225	70.0658	57.5827	59.9353	63.1574	57.8605	63.2129	61.6796	61.2126	59.9386	54.511	52.3839	64.2233	54.2559	62.1235	61.807	55.0846	87.5491	52.3252	45.2314	45.9531	56.3492	62.3547	62.7432	48.9744	66.4898	72.3618	40.6361	40.933	48.1956	51.9971	66.9709	67.1245	49.8897	65.7871	50.2517	73.3847	70.1838	74.7532	73.2556	50.4856	51.6041	50.6231	37.8205	53.852	56.1854	60.3184	73.8113	63.5314	59.8718	58.7824	65.5828	70.0511	68.5668	61.7067	53.6014	58.4563
CRO_T121694	0.498342	0	0.37435	0.0832358	0.235466	0.264699	0.0189567	0.267168	0.456833	0.636121	0.376851	0.294315	0.404269	0.733492	0.985905	6.29452	4.80155	11.7532	4.54777	3.49552	5.65534	2.10236	1.98702	4.53504	0.1123	0.105857	0.225635	1.90086	1.78982	1.73101	0.746952	0.75806	0.653665	4.51003	4.2287	0.47739	0.0835168	5.58551	6.19829	2.77679	3.52078	5.83206	0.516708	0.235104	0.058106	0.0328255	1.65086	5.91032	3.70421	0.177316	0.071373	0.0838418	0.122318	0	0.142348	0.495126	7.32989	1.05037	23.0926	3.52491	7.7058	5.05443	3.50536	8.36705	7.76984	0.202049	1.29236	0.410997	0.145062	0.869084	0.572306	0.907794	7.46351	0.274914	0.193293	0.252074	0.220386	0.53493	0.316657	0.224817	0.160369	0.315858
CRO_T121695	0.821231	0.301072	0	0.0586578	0	0.0666408	0	0.0802825	0.298042	0	0	0	0	0	0	0	0.289926	0	0.0644585	0.158845	1.45618	0.303943	0.117892	0.107518	0	0	0	0	0	0	0	0	0	0	0	2.21456	0.833362	0.361018	0.489853	0	0	0	2.51937	0.127845	0	0.478558	3.53912	0.802768	25.074	0.144477	0	0.272752	0.148289	0.194401	0	1.00141	0	0.70261	4.22394	0.171829	3.96164	19.3026	1.40755	1.71491	1.39295	0	0	0	0	0.126421	0.181075	0.248184	0	0	0.101359	0.118803	0.924149	0.105446	1.83696	0.3512	1.05042	0.867066
CRO_T121696	14.0381	1.87533	35.6149	2.2957	202.588	224.874	2.80161	2.03595	3.181	12.541	13.6202	17.7568	6.93997	8.11842	7.21644	4.13933	2.57203	4.76074	6.78678	4.00237	3.39851	4.57646	4.71187	7.94713	49.5896	51.8982	67.3993	148.393	84.2439	88.219	184.773	224.108	220.342	101.533	125.564	7.42895	8.94323	78.6189	160.813	81.345	33.5541	140.384	13.5754	2.13073	4.75975	2.32826	9.56653	29.6259	15.7594	4.68532	25.9938	36.1713	72.6603	4.19545	4.35963	4.31015	22.6267	1.76172	7.97094	6.34772	4.28042	97.1424	125.551	23.798	97.8743	1.48225	121.256	5.58701	1.55044	414.229	13.5864	263.917	12.9349	22.0465	10.2019	11.6094	16.2429	13.8791	11.9827	100.455	84.0663	101.276
CRO_T121697	2.55212	2.00279	0.840305	2.99746	0.330005	0.0745638	1.84369	0.631786	1.7455	0	0	0.123659	0.117538	0	0.349037	43.6365	47.5324	86.4314	50.1297	36.4036	37.5414	57.5364	68.2019	59.5302	0.405444	1.15484	0	2.08792	2.57008	2.08839	0.96535	0.657486	1.26499	2.43893	0.962131	0	2.27004	2.57498	1.25488	0.587208	0.237528	1.81106	1.53045	3.22749	0.932852	1.75857	31.9206	44.6899	47.6227	8.65063	12.3302	17.5193	6.64311	0.63953	0.619734	0.555558	48.0262	0.459637	215.819	162.226	156.612	118.193	61.8325	136.126	71.0421	5.52977	50.3616	31.8297	5.98643	0.138187	0.396873	0	158.162	2.11158	0.642137	2.13209	0.853792	0.334005	1.33322	1.35902	1.9466	1.04598
CRO_T121698	6.9064	6.72738	6.99014	8.80937	6.75665	4.70317	2.96724	5.40688	5.41749	14.6548	13.4494	13.4678	27.1063	29.6977	28.6685	11.3247	6.02589	13.7674	8.28952	9.99404	6.02143	14.0343	16.6384	16.0907	14.8074	11.2268	15.6205	18.3604	15.2222	22.3036	12.7809	12.308	11.0046	38.0091	33.0479	17.1496	29.5714	26.8627	33.9136	25.8972	19.9112	34.8829	46.4754	5.89665	4.40846	4.19354	15.5188	26.1324	20.0323	14.5898	33.1629	29.8162	14.1048	5.95302	1.83781	4.71462	28.8811	14.1674	24.2832	11.9316	17.2994	15.8165	37.7855	20.8137	27.8831	17.4529	37.7185	29.8988	15.1431	11.5258	10.649	16.0448	43.892	5.20046	3.45468	5.51326	6.58486	4.76603	5.13484	5.9094	4.08749	4.29724
CRO_T121699	9.0288	21.5613	1.30118	2.97903	1.26831	0.928762	0.876118	9.72902	12.4247	3.97767	3.9381	3.79997	4.42966	4.27929	3.84106	10.3579	11.7397	7.89666	7.30741	8.68207	7.3792	8.6093	12.9861	8.09073	6.14023	5.42273	5.2061	9.02575	13.0737	10.7287	4.21833	5.20868	5.31918	14.2804	12.1762	13.0107	12.4284	12.937	12.9838	14.7943	7.23052	13.7607	5.07925	4.21867	3.34449	3.14297	10.423	11.2229	18.2723	4.47817	6.10512	6.36382	3.43549	3.22254	4.33145	13.0482	6.36548	13.1024	8.20256	4.8876	9.69139	10.7001	3.41544	9.73561	3.38481	4.14238	1.70942	6.92224	4.9801	4.08429	6.16556	6.21907	6.77099	4.30397	4.17544	3.82381	4.20172	3.1838	5.15021	3.39641	4.95573	4.54864
CRO_T121700	0	0	0	0	0	0	0	0	0	0	0	0	0	0	0	0	0	0	0	0	0	0.407417	0.317404	0.578632	0	0	0	0	0	0	0	0	0	0	0	0	0	0.468921	0	0	0	0	0	0.342541	0	0.432762	0	0	0.312582	0	0.471362	0	0	0	0	0	0	0.375029	0	0	0	0	0	0	0	0.0837241	0.15542	0	0.159329	0	0.948185	0	0	0	0.750552	0	0	0	0	0	0	0
CRO_T121701	23.3635	59.5903	4.38662	20.7019	3.18161	1.39157	1.22478	26.6151	30.301	2.57433	5.01007	3.59079	3.83712	2.5708	6.57059	2.48484	1.3389	2.50166	0.880764	1.81766	2.43693	2.81765	0.548782	0.500219	3.36029	6.32189	4.22508	7.22282	13.6648	8.65069	4.79613	12.2665	6.02762	5.45541	10.375	18.1607	3.7307	6.48601	8.11131	8.09844	2.98041	10.1082	1.17148	1.77673	0	1.49647	12.4097	8.06661	15.6729	1.33309	0	0	1.37128	1.79113	1.93085	5.23299	1.97999	2.59366	4.93934	11.0479	2.27242	4.76021	1.83223	6.09405	0	6.93352	2.38233	16.9157	6.71147	10.9161	8.38289	7.80454	13.6992	11.503	14.0629	13.8406	10.8695	7.59288	18.5524	10.8478	9.25868	16.2169
CRO_T121702	14.9219	21.9259	21.1786	17.9221	236.929	235.926	20.6888	10.3663	13.3107	11.222	10.496	12.9898	5.31123	6.07805	5.07729	2.39844	2.04492	2.54127	8.03468	4.00611	7.91936	3.69327	4.64555	5.42975	7.27068	6.61468	12.4077	10.3721	7.12485	9.60107	13.0258	7.91934	8.47546	3.33639	6.01216	35.4331	33.9362	4.52731	4.36915	3.85444	60.07	4.29	5.32678	2.49349	4.7439	4.53336	23.1993	10.1746	6.11279	6.23579	7.55852	7.83625	2.12543	2.80961	17.1365	23.8757	4.99422	6.98726	1.53652	2.92451	2.69877	0.565031	1.58828	0.553047	0.506018	3.24976	1.65073	0.673553	1.9762	26.2831	14.6834	17.1414	5.01562	16.6497	16.5484	17.6703	18.2702	14.2058	14.9819	18.8137	17.2661	17.7086
CRO_T121703	49.8601	49.6619	72.6324	57.7685	18.1271	21.1072	12.9489	57.3199	52.0106	40.2146	38.7837	38.6894	37.3671	37.5436	35.8676	24.7964	24.1153	23.2266	20.7968	23.6676	17.7601	20.2022	24.1717	22.2292	85.0348	82.5452	87.0334	42.0918	49.5382	48.0802	82.5907	84.0384	81.7027	30.3559	36.9239	30.7434	25.1029	30.0995	30.4791	31.4739	32.8143	33.018	38.6934	64.2643	49.6927	64.5619	31.798	33.3935	39.5661	45.8414	57.0121	60.5021	55.6106	56.4562	45.0797	45.1321	30.9571	35.3427	18.2281	23.1171	13.6896	13.5943	24.4317	13.5711	31.2436	9.49613	18.5425	10.4737	6.14215	26.6068	49.0016	50.3737	16.0518	48.8538	45.6208	44.7024	46.8403	51.8615	47.535	51.3648	50.3259	45.1619
CRO_T121705	1481.28	1369.82	1532.42	2212.92	2739.56	2982.5	3545.7	1298.5	1069.36	134.06	132.962	140.435	302.456	292.61	296.22	33.2376	41.4375	34.8027	188.627	115.684	137.909	59.2961	95.958	75.5117	1418	1395.55	1102.01	464.519	507.637	483.972	1420.2	1391.09	1342.41	213.607	188.442	251.922	236.533	244.785	194.185	210.272	145.317	209.251	177.576	273.959	487.852	461.856	649.533	447.941	178.358	128.66	71.5651	63.1137	423.279	404.383	2107.82	1652.25	12.5683	232.539	2.95152	5.92413	3.73223	3.81164	7.36229	2.92471	5.20349	35.178	23.0999	25.3387	26.781	1667.1	910.658	893.05	69.6924	2144.58	2512.62	2520.67	2197.21	2401.78	2035.54	2399.97	2343.81	2258.98
CRO_T121706	4.71556	7.04105	5.11981	5.16541	6.29449	5.99365	6.84131	4.0874	5.65301	58.0317	53.4259	65.0794	43.8121	35.5876	37.3931	11.1523	7.28221	18.0763	11.2771	8.58562	7.43293	6.69007	11.1648	11.6375	6.99997	8.10571	10.3294	26.365	19.1172	17.627	12.6495	8.15008	11.455	24.3079	24.2057	17.6792	13.3612	23.1012	17.4041	21.1993	11.4899	14.7335	23.7719	7.50496	4.8426	5.84919	5.69216	6.68359	4.81694	4.30864	8.31818	10.3647	9.05139	9.06641	4.56509	3.96729	9.6306	10.4004	9.0476	6.95396	8.97631	8.32349	4.15217	5.18966	5.87939	11.1299	11.3148	16.0751	9.37391	6.53131	6.50574	7.44862	12.3687	8.47621	8.11131	6.4445	8.52592	6.65584	10.2095	6.66848	7.42503	8.04269
CRO_T121707	9.29417	10.1224	5.51987	4.59976	2.02758	1.42084	3.43769	6.2052	6.87704	6.53217	8.86875	7.16948	9.72754	9.47832	9.26371	8.5552	7.34099	8.87152	4.98338	6.55663	3.87187	7.00102	6.86085	6.32021	2.21524	2.7803	2.47668	3.92908	2.88291	4.6413	2.09633	3.18869	4.01214	1.59899	2.33239	4.97537	5.19377	2.86604	3.24564	2.37144	3.59808	2.83048	9.5491	13.7181	8.83299	12.1533	6.46582	8.19481	8.55874	17.349	23.2205	25.2633	11.3358	11.4762	3.26867	8.75541	8.67516	11.373	8.97968	9.82454	11.1906	15.0194	8.1012	4.31253	6.2491	3.92276	3.04587	3.82005	8.21996	1.72731	2.23248	2.31091	3.28664	4.30336	2.57918	2.79184	2.33679	2.68043	6.74426	4.21335	3.9543	4.61153
CRO_T121708	10.095	17.0289	5.30629	5.12953	1.71519	1.94823	4.32167	6.08597	9.48882	6.40905	6.49686	6.96246	7.87665	6.0587	6.13198	6.08095	4.86462	4.97166	3.20807	3.52169	2.61512	5.73796	4.10084	4.03859	2.74488	3.32531	4.74433	5.7553	5.29948	3.93477	2.98135	2.73932	5.24652	2.56634	3.75391	3.37012	4.38638	1.92203	3.13695	1.7644	6.2375	3.38567	15.0934	9.60305	8.36159	9.1845	5.04673	6.94425	4.38307	11.1591	16.5685	21.0041	7.75359	10.2397	2.48943	7.77389	5.24184	7.96318	3.61631	4.72367	4.81723	1.86997	2.28211	1.25314	1.05172	1.88928	2.20477	1.75727	2.01793	0.601803	1.48249	1.64345	3.17205	3.38096	2.08715	2.52182	1.58603	1.77454	6.16365	2.63817	2.16937	1.93456
CRO_T121709	14.5718	11.5254	27.454	9.88313	13.2651	10.0158	9.21827	9.95651	11.2059	28.8519	25.7515	26.7654	34.3762	30.972	31.7092	29.9206	24.3628	24.9158	22.5496	24.6698	18.8493	21.634	26.0858	28.144	25.343	21.9997	26.5867	23.3755	19.1661	22.5143	19.1377	24.8383	20.9969	18.3619	18.3271	17.9329	20.107	14.25	16.0661	15.7672	32.5644	21.036	22.3303	47.6859	41.1209	46.9013	20.1177	27.7412	22.5696	52.9199	50.2653	57.8724	41.2005	44.0612	10.7804	16.984	35.189	20.6279	33.1395	35.0833	26.5528	18.7162	35.8962	18.6728	41.2398	8.92804	9.90258	13.9344	9.68028	10.9788	18.0665	20.3319	12.6646	13.9602	9.42783	11.8705	12.2778	11.4453	10.4838	17.2262	15.5909	14.0791
CRO_T121711	15.2197	14.7361	11.5314	5.65322	15.9357	18.985	18.9534	12.0966	9.69571	33.1271	32.4022	34.468	26.2744	25.1176	22.6739	20.9455	17.6571	16.8226	21.8301	24.9069	21.8377	17.3086	17.7202	19.7513	21.6661	23.133	22.4609	21.7768	21.4789	23.2018	20.8084	21.8581	21.5037	22.7531	23.0057	22.0328	22.9082	19.3194	20.682	20.2634	31.556	21.6825	30.8192	43.2077	33.153	35.9782	16.2769	19.6257	17.4344	51.1189	30.3553	38.8131	46.1164	45.2549	18.6399	22.2973	19.9129	24.6213	22.0034	14.7149	29.5986	21.1133	20.1687	20.9142	22.0146	4.3652	5.98055	4.21373	3.75347	18.8099	18.776	21.8944	16.0218	8.3655	6.5156	6.41108	9.11107	8.78048	8.49682	8.05526	7.46243	7.04688
CRO_T121712	2.59078	2.4403	2.25902	3.86043	1.83812	1.84136	1.73311	7.65515	2.71694	3.6259	4.34448	3.60586	3.30199	3.74234	5.5737	3.04538	1.8844	4.53131	2.48879	1.96927	2.63733	1.85599	2.38024	3.39257	3.8471	4.06975	3.70162	1.32031	2.90301	2.88447	2.91825	1.25223	1.89853	2.98288	1.02045	4.07296	4.0965	1.63768	1.89306	2.07608	3.27061	1.23342	7.3144	7.82586	11.5289	8.11308	5.93256	5.50524	2.58345	14.037	13.8464	12.2098	11.0101	11.2362	3.2473	3.39855	7.55147	5.21983	6.24076	10.8647	15.6665	8.49443	6.36292	5.88772	5.73636	2.15746	2.90915	3.26986	2.16217	3.66789	5.1754	3.69342	8.09757	6.62111	6.34604	7.6551	5.97561	5.54941	6.2516	8.08049	6.40295	8.09522
CRO_T121713	21.1108	18.2656	15.4697	13.031	15.4205	9.79014	13.8477	25.4571	13.0035	59.8412	58.4453	50.6658	33.6447	31.9994	32.5705	36.7466	35.5476	49.976	28.1941	26.1232	21.1291	29.0923	34.124	35.7891	27.8086	29.9109	23.8981	28.8981	30.0374	34.2885	16.3363	18.1165	11.4035	28.0178	30.2801	27.1268	21.8159	17.4097	22.3512	20.092	33.3049	24.6339	34.4259	45.668	37.6733	45.4225	19.0611	20.8352	17.0814	38.0011	55.1861	62.2009	38.2303	38.916	18.6806	14.6847	36.7599	36.2645	31.3512	24.234	39.5325	32.5432	34.0379	26.6249	30.1581	13.6455	15.4942	16.2481	8.31427	22.0045	22.845	18.3904	29.0512	25.3175	18.1341	19.6128	23.2265	21.8414	16.7006	22.0493	19.4634	20.2264
CRO_T121714	26.2118	25.2568	14.9989	23.4652	8.02975	6.1879	12.5047	27.5323	23.4299	14.6427	13.246	15.0127	16.5938	15.2446	14.0499	10.7681	10.516	13.1053	8.41351	9.58137	7.68011	13.3575	16.2177	12.3934	44.7275	40.566	42.0989	72.6101	74.7023	79.8251	38.3842	35.1667	39.2805	66.4674	66.1477	49.4372	55.5968	60.2419	59.2828	46.1448	8.90693	61.6101	15.8169	24.9064	19.8757	19.8613	23.7844	25.4586	11.6781	19.6256	23.804	30.2718	11.2244	17.5557	20.3127	28.1784	22.4678	59.6855	16.0468	9.21469	13.9189	9.88287	6.63085	6.27751	5.99912	2.24437	1.12639	2.48529	1.63002	14.3934	31.4793	19.2834	12.5958	16.5617	13.6228	14.9759	14.4359	16.8462	17.0986	16.578	15.352	14.7963
CRO_T121715	10.4553	14.2745	4.88905	12.544	3.23687	2.08754	3.62654	23.4035	18.8113	6.1593	6.49268	5.02164	4.39573	3.85008	3.97099	9.86564	9.02099	9.40259	9.31505	7.60261	5.23737	6.16683	9.0358	10.174	9.39439	8.77386	6.53453	10.322	13.6217	17.5142	8.15957	7.74014	6.73518	28.1558	27.3338	31.5929	36.6683	24.2062	28.4021	20.7158	3.11859	38.824	5.77383	9.92764	5.8226	6.23598	8.8592	7.22289	10.7595	8.51296	20.7424	20.2968	5.12956	3.90621	5.93808	7.33287	25.0838	25.501	8.94917	4.80544	7.74952	6.55612	7.64015	7.70182	12.3596	15.7513	11.2542	9.21901	5.75972	2.31963	4.79039	4.34432	18.2339	8.3669	7.79897	9.00591	8.27443	9.10094	9.45014	7.30085	8.97851	8.29533
CRO_T121716	3.2498	2.20139	5.81839	1.77668	7.84632	6.9836	4.06124	3.28101	2.0831	0.991541	0.853288	0.522111	1.0974	1.23984	0.972805	13.0185	12.6462	21.2839	31.8639	26.976	18.8524	16.6352	23.7621	34.6701	14.9708	12.364	16.4614	30.1243	31.3974	30.7869	7.88462	10.9472	10.7088	32.0235	35.8378	20.3328	23.5293	25.9649	30.1017	23.0225	8.14785	28.8352	0.98152	13.4389	9.35293	14.011	10.8768	9.01947	2.34287	11.623	15.322	20.8043	9.28648	9.68246	5.56812	6.58218	65.1043	31.2052	18.3339	18.2703	16.6235	10.9831	7.75665	8.24422	6.14737	14.1181	5.99794	15.6533	7.06457	10.7533	8.31388	12.3932	25.1335	5.6348	4.15468	5.17507	5.75404	5.71441	4.8562	5.71956	5.24421	6.62145
CRO_T121717	5.7208	7.09198	4.26754	2.83006	2.75053	3.15799	3.36238	6.09347	5.43477	12.6154	14.1957	16.0098	9.01885	9.57505	10.0841	12.6238	11.9348	9.9864	12.1044	15.7391	12.8574	12.9755	13.2098	14.7956	7.08927	7.29175	7.16294	11.408	8.66745	12.6209	7.12669	6.50985	6.00958	9.46141	10.4902	10.3108	10.0433	9.87296	9.93512	11.0149	12.3355	9.96034	11.194	14.2683	13.2067	16.2294	7.67913	7.8176	8.77112	9.14343	22.3853	17.1975	10.0837	12.9455	5.09731	8.32663	8.76317	10.0676	12.5856	12.0395	13.9264	12.0675	5.24859	13.0634	6.05193	7.85406	6.64849	8.54205	8.38265	4.79052	5.75963	4.94526	9.0715	2.67962	2.92275	3.27444	2.70128	2.43582	3.74172	2.85844	3.61099	3.03922
CRO_T121718	34.1357	28.3089	24.6694	23.7033	39.6937	28.6066	36.8662	25.5107	24.4486	203.777	254.178	215.476	89.9043	87.6925	85.9563	96.7225	94.5912	80.8391	93.8299	93.1429	95.0806	99.5825	100.346	102.729	69.2738	70.184	77.4301	87.8345	85.2605	82.2665	48.8194	55.755	55.1776	95.3196	94.2947	75.5868	81.575	99.6508	103.784	87.7993	61.8129	95.982	94.8823	71.6185	74.0353	64.8898	55.3675	56.7512	51.1601	64.7378	71.0169	87.5012	73.9623	74.9152	27.5584	24.6526	55.1892	72.7003	55.8685	67.6117	53.184	54.3591	39.77	65.1885	53.258	14.9916	12.3538	11.7134	11.7835	49.4729	44.551	42.565	103.29	38.7185	24.4644	32.9232	38.6762	36.0928	26.3516	37.8672	33.515	28.972
CRO_T121719	35.3138	28.3019	10.826	26.4214	16.1452	37.4547	47.725	19.2964	19.3026	87.2069	92.2888	90.5495	141.207	147.359	137.877	0.576641	1.31187	1.64753	1.03004	1.2432	1.58675	0.657518	1.43971	1.12676	13.1203	10.2539	8.12006	40.2871	100.591	87.5421	1.68839	2.70605	2.25129	48.8176	32.6838	2.56789	2.00045	51.9875	25.6595	104.978	5.30458	45.8824	84.7053	3.87845	2.55353	3.40701	40.4253	30.9333	82.1696	2.79718	1.94751	2.88116	2.96025	3.83178	42.6726	67.2481	3.75725	55.6882	7.26402	2.7436	10.3613	12.7063	0.678285	16.9342	0.465083	0.995784	1.02558	1.75	1.42942	6.61465	14.7553	12.5467	13.6315	25.126	34.3588	38.1404	39.1242	29.9132	29.922	23.8244	17.9388	18.92
CRO_T121720	63.3974	94.0359	68.2016	55.9454	27.5976	17.6958	12.0579	73.0234	71.4464	54.5731	47.9921	54.7822	85.0486	87.8399	82.9013	87.78	91.2329	68.391	79.794	94.5919	90.3103	85.7023	95.7608	82.9962	57.1412	58.6999	67.633	60.6445	58.6802	61.6568	56.6398	52.3252	47.0696	71.3801	66.3158	88.3381	90.2657	73.6711	63.5254	64.9818	100.892	66.8585	97.6809	212.742	137.371	133.768	141.173	130.476	169.444	255.792	252.902	280.587	157.166	136.795	55.3592	100.157	97.1271	116.806	112.226	97.5446	125.458	170.737	110.354	162.656	94.0349	93.8243	82.7794	128.125	82.6203	41.5837	88.7977	98.2154	100.279	51.749	55.8933	46.571	55.8437	45.217	69.6313	47.4041	62.918	54.7534
CRO_T121721	14.5478	15.7961	18.565	16.8682	7.88573	12.387	3.4026	10.3235	16.3503	2.77768	2.25243	1.84497	0.431273	1.38694	0.422001	1.47142	2.24169	28.6854	0.527965	3.85585	1.64339	2.53352	2.96065	1.34933	0	0	0	0	1.3652	0.648196	1.43749	1.22551	0	0	0	0	3.35449	0.728995	0	0.728179	0	0	1.05335	0	1.17701	2.01834	1.17455	1.67381	0.971893	0	1.46558	0	0.616498	2.41577	0.578716	0	1.78032	1.74909	0.740209	0	0.681088	0	0	0	0.719194	7.18876	7.22834	5.24077	4.55342	9.85321	19.4177	16.1114	8.39441	14.7401	13.7673	15.3117	16.945	12.9737	17.9978	19.7716	8.84148	22.3056
CRO_T121722	21.86	21.9888	20.0054	11.053	11.2994	10.4474	10.2999	19.8653	15.6935	42.5315	42.2038	41.7949	32.7151	31.6455	34.4443	55.157	52.6376	33.1275	48.8818	61.5959	59.2868	64.2151	55.1806	64.0729	35.9614	41.0751	35.8603	35.5612	30.7416	33.9921	26.9977	28.0083	26.4813	23.0402	24.8818	25.4425	33.1438	23.5927	20.8641	26.0261	28.1266	19.486	74.7501	144.332	170.625	153.764	55.7345	65.4949	33.5754	175.137	147.4	173.96	163.206	171.405	39.6029	52.3154	46.1139	54.7377	51.8797	87.4221	58.7537	75.5904	71.5851	61.37	70.0776	17.296	18.2404	17.8625	11.6316	25.4358	33.7817	30.4005	26.9368	18.901	13.7155	14.7069	16.0869	15.6971	16.3661	17.0646	18.6838	17.6429
CRO_T121723	0	0	0	0	0	0	0	0	0.16605	0	0	0	0	0	0	0	0.453102	0	0	0	0.377241	0.842038	0	0.24343	0.836704	0	0	0	0	0	0	0	0	0	0	0	0	0	0	0	0	0	0	0	0	0	0	0	0	0	0	0	0	0	0	0	0	0	0	0	0	0	0	0	0	0	0	0	0	0	0	0	0	0	0	0	0	0.219779	0	0	0.227146	0
CRO_T121724	0	0	0	0	0	0	0	0	0	0	0	0	0	0	0	0	0	0	0	0	0	0	0	0	0	0	0	0	0	0	0	0	0	0	0	0	0	0	0	0	0	0	0	0	0	0	0	0	0	0	0	0	0	0	0	0.273255	0	0	0	0	0	0	0	0	0	0	0	0	0	0	0	0	0	0	0	0	0	0	0	0	0	0
CRO_T121725	0	0.271481	0	0.106131	0.0646661	0	0.510687	0	0	0	0	0	0	0	0	0	0.128161	0.236852	0	0.0809451	0	0	0.0233062	0.0949328	0	0	0	0	0	0	0	0	0	0	0	0	0	0	0	0	0	0	0.187753	0	0.127547	0	0	0	0	0	0	0.126418	0	0	0	0	0	0.180736	0	0.143727	0.15116	0	0	0	0.177993	0	0	0.0697095	0	0.112853	0	0	0.0671611	0.12323	0	0.124426	0	0.110451	0	0	0	0
CRO_T121726	5.90505	0	0	0	0.660926	0	0	2.62865	2.90571	0.514867	1.00201	1.53891	3.35748	2.5708	6.10127	0.848396	0.854154	0	0	0.437644	0	0	0	0	6.72059	1.58047	3.38006	3.61141	2.27746	4.32535	3.19742	1.36295	0	2.33803	0	4.12744	0.932675	3.24301	2.94957	5.66891	2.98041	1.6847	0	0	0	0	0	0	0	0	0	0	0	0	0	0	0	0	0	0	0	0	0	0	0	1.66918	0.476466	0.302344	0.745719	0.609384	0.791944	0	0	0	0	2.23235	1.73913	1.5985	0.452618	0.86782	0.660129	2.83225
CRO_T121727	34.7905	37.5735	32.2079	23.2043	18.6617	17.3956	17.1925	34.5083	31.7784	57.3546	56.2671	56.2585	45.9144	46.7439	48.9499	55.4381	56.8217	39.6553	50.3339	60.0015	55.2981	65.3022	57.5596	62.4921	41.73	45.9737	43.8314	51.9123	49.211	48.8553	34.3629	34.7239	35.4901	49.5248	48.6065	52.6112	55.6428	47.8062	49.1035	47.6718	45.6258	44.0892	66.2753	100.284	120.005	97.6037	56.2185	66.9538	49.8502	123.981	105.344	127.666	113.791	118.33	34.1983	53.9431	72.0519	68.3397	55.7215	63.4611	60.8285	64.359	55.3116	58.0263	58.7843	27.9689	29.4127	29.7126	22.733	30.8054	41.075	40.3859	43.6549	28.2818	24.2537	24.5185	25.9666	26.8662	29.129	26.5973	27.379	28.9664
CRO_T121728	32.927	40.9727	13.6619	25.3926	17.3937	16.6442	16.9692	38.5199	34.1358	18.0354	16.7817	19.0816	35.5327	37.1162	34.5412	19.4179	23.1482	19.038	22.5242	23.8055	24.8408	24.5848	28.1141	21.5842	30.5165	29.8906	29.2742	36.8602	43.591	39.0403	21.8928	24.6961	24.015	39.8739	40.1049	34.6205	31.0873	37.1109	32.5348	39.7085	28.6731	32.5625	27.3663	32.2007	40.6677	46.4708	43.7432	37.5963	35.2996	24.873	29.4685	21.6971	37.4993	42.1992	32.0807	52.0525	32.8315	46.8232	25.9111	22.7014	27.8762	26.8078	10.9216	28.4058	13.3957	11.5828	8.41868	8.60812	8.41298	20.8101	31.4027	22.6197	19.1318	21.1348	23.9121	23.2917	22.6101	23.8009	26.8866	16.9145	19.9237	19.4781
CRO_T121729	29.8126	28.8915	37.4428	18.7794	15.8897	15.8954	6.65653	24.6765	24.6305	38.5033	35.9659	37.2736	40.936	37.4818	40.4212	49.8271	52.4429	45.1772	40.442	47.7239	42.305	48.6427	52.445	46.7941	35.3625	37.9581	36.8016	44.9692	31.913	36.8935	31.8694	31.4889	25.4374	31.7809	35.7009	41.9533	44.7634	32.1382	34.5319	31.3382	48.8539	34.4899	35.952	119.463	151.244	165.564	39.8657	46.1598	41.243	92.9889	92.5703	93.8649	113.049	119.101	23.4609	31.9544	39.9206	40.0255	26.7461	33.3837	29.8677	27.3305	29.454	28.5428	33.5681	19.5037	22.0003	26.0448	16.166	48.776	59.4452	60.9164	40.0099	23.9402	17.4442	18	19.6115	18.7794	23.1813	24.2029	23.1495	22.4331
CRO_T121730	7.08512	5.43395	6.08397	4.95534	3.36183	4.36715	2.69173	4.70826	4.54173	5.30094	5.698	4.75826	4.17241	4.71651	4.25489	4.31838	5.28389	4.68823	4.25434	4.81198	4.80879	4.44974	5.14057	4.56335	7.50605	8.28482	6.91208	7.19537	5.10852	6.27978	5.1815	3.97862	5.11197	10.1066	7.14185	4.80134	5.16094	15.3834	13.9045	12.8219	3.50039	12.254	3.35347	5.65965	4.48058	5.273	4.73949	5.79105	3.37448	3.84658	6.53514	6.29564	4.18957	4.97496	1.67497	2.97045	3.57169	3.09086	2.64323	4.48837	2.54126	2.18144	1.74684	1.66374	2.41823	2.70486	2.32021	2.12432	1.87743	4.00351	4.68981	6.79178	3.32483	5.12337	4.11126	5.38383	5.1474	4.5355	5.70184	5.88365	5.70705	4.90065
CRO_T121731	0.0243427	0	0	0	0	0	0	0.0638302	0	0	0	0	0	0	0	0.478519	1.95003	0.0920045	0.177831	1.40261	1.45216	1.19766	3.54684	0.761576	0	0	0	0	0.065264	0	0	0	0	0.133532	0	0	0	0.0700873	0	0	0	0	0.0487885	48.8832	56.6698	34.1621	1.14618	2.11607	0.59042	37.006	17.6179	15.5452	62.7917	83.1478	0	0.482413	1.24531	0.382394	0.608158	1.428	0.445316	0.754994	1.16395	1.5753	2.08642	0	0	0.0589643	0	0.0978231	0.21537	0.09594	1.44162	0.0991509	0.0426317	0	0.0486005	0.0442726	0.14499	0	0	0.15661
CRO_T121732	0	0	0	0	0	0	0	0	0	0	0	0	0	0	0.16351	0	0.234264	0	0	0	0	0	0	0	0	0	0	0	0	0	0	0	0	0	0	0	0	0	0	0	0	0	0.203462	0	0	0	0	0	0	0	0	0	0	0	0	0	0	0	0	0	0	0	0	0	0	0	0	0	0	0.204598	0	0	0	0	0	0	0	0	0	0	0	0
CRO_T121733	16.8208	15.2628	9.20192	6.02704	7.07168	7.35694	6.4449	13.3586	10.1712	27.4581	27.4843	30.2287	26.1401	24.6032	21.4435	25.0842	24.9527	20.4343	26.9918	28.0678	25.7999	22.81	22.4778	28.1982	23.0786	22.642	22.6692	25.2995	23.7714	18.9763	16.7876	15.7257	15.3544	25.4377	23.3361	30.384	29.0498	26.0848	25.2263	22.7955	25.5936	20.986	16.5903	31.5455	29.1834	31.3809	16.5377	14.9638	13.4867	30.239	35.7674	35.6211	26.1113	32.3844	12.3592	10.0053	11.328	19.2186	13.6623	8.82154	12.3484	6.97612	7.40672	8.35248	9.97426	4.84622	6.92736	6.55856	6.75401	14.2251	18.9939	15.8713	14.3301	8.45551	5.23101	5.85285	7.05931	8.49664	7.56341	5.99308	6.7113	4.70875
CRO_T121734	18.7613	20.6243	14.5797	16.8031	9.79134	7.35394	8.50952	15.7363	17.3216	37.84	39.6654	38.6375	34.4809	33.5628	34.2947	25.9228	22.76	17.7736	24.7591	28.8361	25.733	24.6082	24.632	26.9913	26.3787	25.4909	25.7454	28.2812	26.4859	27.7908	20.3271	22.374	18.9866	28.0553	27.3346	30.459	31.9602	28.0672	26.3984	29.9322	32.4591	25.5468	25.0165	47.7703	39.5728	46.5932	24.8252	23.5142	24.0535	37.4015	55.2121	52.4843	35.9119	40.5021	17.4134	21.6748	24.5485	30.2699	21.7095	21.791	19.29	16.0623	17.8086	17.5999	20.4646	11.0825	11.1244	11.3754	12.4785	19.0401	22.2582	20.2024	16.0789	14.7753	11.3947	13.3092	14.3486	13.5604	13.3669	14.4893	14.9231	14.1261
CRO_T121735	0.58863	0.310996	0.29685	0.0784029	0.291769	0.264307	1.01349	0.805435	0.404037	0.610259	1.04195	1.2105	0.28234	0.303027	0.922167	1.24792	0.194543	2.86519	1.11224	1.57233	0.704129	0.785502	1.4354	0.290317	0.245592	0.45945	0	0.212357	0.222335	0	0	0.198264	0	0.911489	1.64477	0	1.64527	0.476356	1.95116	0	1.14211	0.49433	0.361773	1.15152	0.366506	0.921788	0	0.863181	1.03746	0	0.449678	0.526246	0.766333	0.375393	0.717243	0	0.376674	0.358096	0.464295	0.458236	0.835629	0	0.524109	0	0	12.3079	16.6507	2.08209	14.6423	0.162348	0.233416	0.629064	1.52036	0.449389	0.129183	0.453819	0.882947	0.403334	1.31571	0.744194	0.509347	0.315377
CRO_T121736	57.3835	60.1925	36.2424	63.4572	38.4573	35.1186	29.2203	44.9949	57.8542	17.3952	15.2991	14.9086	20.6491	20.4054	21.1439	14.5161	16.279	13.4715	19.9556	17.2862	16.0994	13.4011	19.15	16.5028	28.3666	28.205	29.1064	24.7897	21.4524	24.9671	29.2594	31.8686	25.7174	17.9451	16.8006	18.1691	16.6626	19.8093	18.5758	19.5059	12.1733	19.8638	21.3902	14.7873	12.9777	14.513	42.6958	36.5309	37.3101	18.1393	22.917	26.933	11.26	12.0331	41.5038	39.2388	13.7152	20.0699	10.4194	12.8891	11.9876	18.7803	14.6165	18.4366	13.7807	31.6868	21.4112	16.3436	29.215	29.9465	36.7487	37.3685	21.2294	57.6784	58.972	59.2711	53.0435	52.3878	52.5287	49.009	58.1168	59.6878
CRO_T121737	0	0	0	0	0	0	0	0	0	0	0	0	0	0	0	0	0	0	0	0	0	0	0	0	0	0	0	0	0	0	0	0	0	0	0	0	0	0	0	0	0	0	0	0	0	0	0	0	0	0.102973	0	0	0	0	0	0	0	0	0	0	0	0	0	0	0	0	0	0	0	0	0	0	0	0	0	0	0	0	0	0	0	0
CRO_T121739	0	0	0	0	0	0	0	0	0	0	0	0	0	0	0	0	0	0	0	0	0	0	0	0	0	0	0	0	0	0	0	0	0	0	0	0	0	0	0	0	0	0	0	0	0	0	0	0	0	0	0	0	0	0	0	0	0	0	0	0	0	0	0	0	0	0	0	0	0	0	0	0	0.204713	0	0	0	0	0	0	0	0	0
CRO_T121740	22.299	21.4597	14.6728	15.7963	27.9936	30.006	17.3827	16.1676	14.5935	42.0649	38.6268	45.092	39.1339	36.0105	36.8398	24.7768	27.0167	19.0083	27.456	27.1892	21.9934	26.4418	27.7151	26.2608	42.9664	45.8778	46.0565	43.4477	45.9939	48.118	38.6034	37.1784	45.3342	39.6965	39.5934	48.1097	38.9877	41.9142	38.1451	39.1184	34.4081	35.7289	33.6326	44.987	47.2938	52.3283	34.4911	37.6132	22.1944	39.9152	38.8048	40.8899	33.5574	31.9749	19.1352	19.0369	15.5788	22.0087	22.4674	11.3714	27.6874	20.7503	25.2807	24.4701	28.0349	29.5525	27.9928	25.2359	31.7436	32.2824	28.4074	30.6404	16.555	14.6457	13.9836	12.6778	13.9943	15.4693	13.8269	14.9917	16.9603	13.2331
CRO_T121741	0	0	0	0	0	0	0	0	0	0.0401014	0	0	0	0	0.0745559	0	0	0	0.0213165	0.0259792	0	0	0	0	0.0651105	0	0	0	0	0	0	0	0	0	0	0	0	0	0	0	0.228449	0	0	0	0	0	0	0	0	0	0	0.0550286	0.163623	0.0667762	0	0	0	0	0	0	0	0	0	0.0573738	0	0	0	0	0	0.041276	0	0	0	0	0	0.0453651	0	0	0	0	0	0
CRO_T121742	0	0	0	0	0.118518	0	0	0.123235	0	0	0	0	0	0	0	0	0	0	0	0	0	0	0	0	0	0	0	0	0	0	0	0	0	0	0	0	0	0	0	0	0	0	0.0672135	0	0	0	0.24175	0	0	0	0.401957	0	0	0	0	0	0	0	0	0	0.3375	0	0	0	0	0	0	0	0	0	0	0	0	0.157727	0	0	0.154975	0	0	0	0	0
CRO_T121743	0	0	0	0	0	0	0	0	0	0	0	0	0	0.0727118	0	0	0	0	0	0	0	0	0.0765455	0	0	0	0	0	0	0	0	0	0	0	0	0	0	0	0	0	0	0	0	0	0	0	0	0	0	0	0	0	0	0	0	0	0	0	0	0	0	0	0	0	0	0	0	0	0	0	0	0	0	0.0735858	0	0	0	0	0	0	0	0
CRO_T121744	0	0	0	0	0	0	0	0	0	0	0	0	0	0	0	0	0	0	0	0	0	0	0	0	0	0	0	0	0	0	0	0	0	0	0	0	0	0	0	0	0	0	0	0.401077	0.886482	0.506715	0	0	0	0.902789	0	0	0.464324	0	0	0	0	0	0	0	0	0	0	0	0	0	0	0	0	0	0	0	0	0	0	0	0	0	0	0	0	0
CRO_T121745	0	0	0	0	0	0	0	0	0	0	0	0	0	0	0	0	0	0	0	0	0	0	0	0	0	0	0	0	0	0	0	0	0	0	0	0	0	0	0	0	0	0	0	0	0	0	0	0	0	0.631153	0	0	0	0	0	0	0	0	0	0	0	0	0	0	0	0	0	0	0	0	0	0	0	0	0	0	0	0	0	0	0	0
CRO_T121746	0	0	0	0	0	0	0	0	0	0	0	0	0	0	0	0	0	0	0	0	0	0	0	0	0	0	0	0	0	0	0	0	0	0	0	0	0	0	0	0	0	0	0	0	0.427025	0.488177	0	0	0	0.86976	0	0	0.447337	0.584301	0	0	0	0	0	0	0	0	0	0	0	0	0	0	0	0	0	0	0	0	0	0	0	0	0	0	0	0
CRO_T121747	0	0	0	0	0	0	0	0	0	0	0	1.00404	0.415826	0	0.306208	0	0	0	0	0	0	0	0	0	0	0	0	0	0	0	0	0	0	0	0	0	0	0	0	0	0	0	0	15.4325	20.5273	21.5564	0	0	0	8.56517	9.32951	9.65646	27.5024	17.4536	0	0	0	0	0	0	0	0	0	0	0.521854	0	0	0	0	0	0	0	0	0	0	0	0	0	0	0	0	0
CRO_T121748	7.52343	6.67571	5.29627	6.68977	3.56082	3.54345	5.36153	7.03266	6.92596	6.70319	6.45986	7.13244	7.79867	7.81733	7.63431	6.71931	8.26674	8.95108	6.85476	8.5841	6.87983	9.2324	9.14636	9.32628	8.81053	8.77812	10.0861	10.8092	14.1683	14.0943	8.69886	8.19844	10.221	14.6823	14.4638	10.8119	11.6707	14.0767	14.5852	10.9536	12.4019	13.7282	9.94554	7.40063	6.06856	9.18632	7.77419	6.84185	10.5829	6.36645	14.1195	12.6988	5.88115	6.16661	6.79647	8.55138	10.6392	14.4574	13.8407	6.82401	15.3916	11.36	9.61887	9.51791	7.97844	7.89166	6.84891	7.0444	11.5129	4.2822	6.25458	5.84762	6.5457	6.6618	5.19706	6.21059	5.60358	5.90109	6.25768	5.14797	5.89774	5.51609
CRO_T121749	3.51373	3.40285	1.93097	0.482458	0.498882	0.55402	0.805057	2.08999	2.65654	1.84736	0.896903	0.922644	2.46791	1.70034	1.40983	1.67326	3.56985	9.74701	1.76955	3.04727	2.87299	2.92273	2.90387	3.09277	0	0.943813	2.98391	3.84393	4.99745	3.84243	1.19557	1.00983	0.25758	4.40967	5.26376	2.71033	5.84466	7.74635	2.40422	5.01791	9.40272	2.24122	0.667015	0.877008	1.15343	1.12663	2.07045	0.719346	1.58804	0.193226	1.48004	0.190408	1.99534	1.30189	0.56878	1.00894	3.57349	1.33998	1.60766	1.07164	2.42031	0	1.94646	0.790938	0.476995	3.53166	4.26164	1.91179	3.6888	1.30172	2.15742	3.57576	4.48626	0.975843	0.981964	0.657061	1.43838	1.0226	2.06327	0.807413	0.371041	1.0272
CRO_T121752	0.0886085	0	0	0	0	0	0	0	0	0.367698	0.219597	0.0753768	0.0705817	0.155528	0.0686683	0.0945365	0	0	0	0	0	0	0	0	0.368265	0.118365	0.123914	0	0	0	0	0	0	0	0	0	0	0.12003	0	0.237891	0	0	0	0.536646	0	0.246152	0.10123	0.0937876	0.151613	0.112547	0.479866	0.111694	0.495304	0.458859	0.195752	0.088995	0	0	0	0	0	0	0	0.127488	0.117023	0	0	0	0	0	0	0	0	0	0	0	0	0	0	0	0	0
CRO_T121755	18.0403	20.5676	12.0259	15.2676	3.21684	3.14786	2.05732	13.4475	12.0046	8.83211	9.91984	9.58507	14.4998	15.4529	15.4702	19.7019	20.4504	16.0697	15.8599	15.5707	16.549	12.5942	19.4003	17.1852	14.6536	14.4588	15.523	14.5991	16.0494	14.9854	16.2916	16.3638	14.0737	18.4824	17.963	14.8985	17.6893	17.3638	15.7768	16.6679	12.3285	13.8061	13.0668	18.079	13.3758	14.7126	19.9131	14.712	14.3013	14.235	16.9398	15.9009	17.063	15.6062	8.89527	12.887	22.8459	14.6992	31.0217	14.8841	19.0588	26.1215	26.402	34.5032	39.9715	15.2213	14.1294	24.0169	17.125	4.45706	15.9967	16.1773	13.4904	8.54054	10.3779	9.65289	10.6188	10.7729	10.7987	9.66303	9.50166	10.0056
CRO_T121758	1.77537	2.39073	4.05846	1.66578	3.57886	2.77316	3.71955	0.99586	1.64597	23.1961	24.3351	22.7495	12.8304	12.306	11.233	2.62379	1.88503	16.7251	3.10006	3.3268	6.00415	3.96696	2.70419	7.04256	5.32231	5.56284	5.94846	11.6943	8.01607	10.1494	7.87785	8.15526	5.45545	8.22926	5.61802	4.6488	0	2.28291	0.519085	1.71026	4.1961	1.77891	14.8439	15.0087	10.597	16.855	1.37933	1.74722	3.80445	8.44583	9.75286	7.63385	9.1704	18.2825	2.26537	2.45583	5.57523	5.4774	2.31802	3.88856	2.6661	0	5.15916	1.22568	1.68916	30.5715	20.7944	43.3579	44.3725	19.7365	9.48408	21.4341	9.508	5.78005	2.34605	6.18646	4.35539	3.07639	1.99389	8.06559	5.2141	3.93393
CRO_T121761	0	0	0	0	0	0	0	0	0	0	0	0	0	0	0	0	0	0	0	0	0	0	0	0	0	0	0	0	0	0	0	0	0	0	0	0	0	0	0	0	0	0	0.275825	0	0	0	0	0	0	0	0	0	0	0	0	0	0	0	0	0	0	0	0	0	0	0	0	0	0	0	0	0	0	0	0	0	0	0	0	0.218901	0	0
CRO_T121762	0	0	0	0	0	0	0	0	0	0	0	0	0	0	0	0	0	0	0	0	0	0	0	0	0	0	0	0	0	0	0	0	0	0	0	0	0	0	0	0	0	0	0	0	0	0	0	0	0	0	0	0	0	0	0	0	0	0	0	0	0	0	0	0	0	0	0	0	0	0	0	0	0	0	0	0	0	0	0	0	0	0
CRO_T121763	0	0	0	0	0	0	0	0	0	0	0	0	0	0	0	0	0	0	0	0	0	0	0	0	0	0	0	0	0	0	0	0	0	0	0	0	0	0	0	0	0	0	0	0	0	0	0	0	0	0	0	0	0	0	0	0	0	0	0	0	0	0	0	0	0	0	0	0	0	0	0	0	0	0	0	0	0	0	0	0	0	0
CRO_T121765	0	0	0	0	0	0	0	0	0	0	0	0	0	0	0	0	0	0	0	0	0	0	0	0	0	0	0	0	0	0	0	0	0	0	0	0	0	0	0	0	0	0	0	0	0	0	0	0	0	0	0	0	0	0	0	0	0	0	0	0	0	0	0	0	0	0	0	0	0	0	0	0	0	0	0	0	0	0	0	0	0	0
CRO_T121766	6.37885	6.69157	4.15831	2.63431	0.163647	0.222956	1.87405	3.51761	2.84766	0.475439	0.654063	0.884918	0.624598	0.29562	0.269549	30.7385	24.4817	30.5844	29.3378	24.9109	26.7175	18.4019	15.8432	30.4088	0	0	0	0.488199	1.52268	0.584252	0.26393	0.0560549	0.487211	0.637827	0.265744	0.0676072	0	0.530606	0.060454	0.842827	0.239951	0.276844	1.85204	0.936895	0.599199	1.18855	14.2943	16.3093	20.7251	1.30702	1.75362	1.97351	1.10263	0.989488	0.935132	4.23671	21.9739	2.39359	45.6023	20.0903	28.6927	22.9981	38.9956	41.1094	77.4522	0.435814	1.62147	14.8172	1.86708	0.573492	0.416777	2.22479	46.4795	2.14589	2.08585	2.16487	1.04399	1.83273	2.22834	3.91232	2.52134	3.58602
CRO_T121767	0.0983063	0	0	0	0	0	0	0	0	0.156994	0	0	0	0	0.142825	0	0	0	0	0	0	0	0	0	0	0	0	0	0	0	0	0	0	0	0	0	0	0	0	0	0	0	0	0	0	0	0	0	0	0	0	0	0	0	0	0	0	0	0	0	0	0	0	0	0	0	0	0	0	0	0	0	0	0	0	0	0	0	0	0	0	0
CRO_T121769	0	0	0.220003	0	0	0	0	0	0	0	0	0	0	0	0	0	0	0	0	0	0	0	0	0	0	0	0	0	0	0	0	0	0	0	0	0	0	0	0	0	0	0	0	0	0	0	0	0	0	0	0	0	0	0	0	0	0	0	0	0	0	0	0	0	0	0	0	0	0	0	0	0	0	0	0	0	0	0	0	0	0	0
CRO_T121772	0	0	0	0	0	0	0	0	0	0	0	0	0	0	0	0	0	0	0	0	0	0	0	0	0	0	0	0	0	0	0	0	0	0	0	0	0	0	0	0	0	0	0	0	0	0	0	0	0	0	0	0	0	0	0	0	0	0	0	0	0	0	0	0	0	0	0	0	0	0	0	0	0	0	0	0	0	0	0	0	0	0
CRO_T121773	0	0	0	0	0	0	0	0.313846	0.143351	0	0	0	0	0	0	0	0	0	0	0	0	0	0	0	0	0	0	0	0	0	0	0	0	0	0	0	0	0	0	0	0	0	0	0	0	0	0.156195	0.137525	0	0	0	0	0	0	0	0	0	0	0	0	0.172254	0	0	0	0	0	0	0	0	0	0	0	0	0.228847	0.0985644	0.115534	0.366176	0.10255	0	0.113878	0.127501	0.240928
CRO_T121774	0	0	0	0	0	0	0	0	0	0	0	0	0	0	0	0	0	0	0	0	0	0	0	0	0	0	0	0	0	0	0	0	0	0	0	0	0	0	0	0	0	0	0	2.89633	1.12084	3.53954	0	0	0	1.50242	3.56168	4.20223	2.17301	3.02037	0	0	0	0	0	0	0	0	0	0	0	0	0	0	0	0	0	0	0	0	0	0	0	0	0	0	0	0
CRO_T121775	0	0.150589	0.113078	0	0	0	0	0.114911	0	0	0	0	0	0.303471	0	0.513623	0.499304	1.5707	0.194936	0.438967	0	0	0.205329	9.86E-08	0	0	0	0	0	0.294598	0	0	0	0	0	0	0	0	0	0	0	0	0	0	0.558322	0.0276807	0.294749	0	0	0	1.20076	0	0.238697	0	0	0	0	0.295849	0	0	0.10013	0	0.347151	0.339821	0	0.903716	0.94595	0.556015	0.573271	0	0	0	0	0	0	0	0	0	0.408596	0	0	0
CRO_T121776	0.358796	0	0	0	0	0	0	1.80747	0	0.324063	0	0.322869	0	0	0	0	0	0.834395	0	0	0	0	0	0	0	0	0	0	0	0.453737	0	0	0	0	0	0	0	0	0	0	0	0	0	0	0	0	0	0	0	0.419531	0	0.401504	0	0	0	0	0	0	0	0	0	0	0	0	0	0	0	0.204118	0	0	0	0	0	0	0	0	0	0	0	0	0	0.32736
CRO_T121777	0	0	0	0	0	0	0	0	0	0	0	0	0	0	0	0	0	0	0	0	0	0	0	0	0	0	0	0	0	0	0	0	0	0	0	0	0	0	0	0	0	0	0	0	0	0	0	0	0	0	0	0	0	0	0	0	0	0	0	0	0	0	0	0	0	0	0	0	0	0	0	0	0	0	0	0	0	0	0	0	0	0
CRO_T121778	0	0	0	0	0	0	0	0	0	0	0	0	0	0	0	0	0	0	0	0	0	0	0	0	0	0	0	0	0	0	0	0	0	0	0	0	0	0	0	0	0	0	0	0	0	0	0	0	0	0	0	0	0	0	0	0	0	0	0	0	0	0	0	0	0	0	0	0	0	0	0	0	0	0	0	0	0	0	0	0	0	0
CRO_T121780	0	0.0552704	0	0	0	0	0	0	0	0	0	0	0	0	0	0.189733	0	0.14063	0	0	0	0.122764	0	0.180273	0	0	0	0	0	0	0	0	0	0	0	0	0	0	0	0	0	0	0	1.15318	0.724204	0.831376	0.0777937	0	0	0.411344	0.713281	0.242515	0.963261	2.04835	0	0	0	0.183758	0.155795	0	0	0	0	0	0.0828695	0	0	0	0	0	0	0	0	0	0	0	0	0	0	0	0	0
CRO_T121781	0	0.241283	0	0	0	0.480405	0.230675	0.397683	1.0485	0	0.256362	0	0	0.541534	0	0	0.342733	0.67699	0.601224	0.37223	0	0.360633	0	0.512186	1.77786	0.418824	0.883794	4.58729	5.97087	1.89189	0.816593	0	0	4.10084	2.93014	0	0.996389	0.862297	3.15195	0	0	5.34738	0.299877	0.606412	0.335082	0	0.334382	0	1.93681	0	0.417235	2.28607	0	0	0	0	0.675785	1.65982	3.37167	0.808012	1.93898	0.625648	0.479877	0.460917	0.424394	1.41914	1.6248	4.70758	0.749704	0.318284	0	0.580204	0.560277	0	1.35512	1.05736	0	0.236045	0	0.518023	0.316006	0
CRO_T121782	0	0	0.0444967	0	0	0	0	0	0	0.0665416	0	0	0	0	0	0	0	0	0	0	0	0.091326	0	0	0	0	0	0	0	0	0	0	0	0	0	0	0	0	0	0	0	0	0	0	0	0	0	0	0	0	0	0	0	0	0	0	0	0	0	0	0	0	0	0	0	0	0	0	0	0	0	0	0	0	0	0	0	0	0	0	0	0
CRO_T121783	0.188143	0.570826	0.227176	0.703489	0	0	0.589083	0	0	0.942829	0.252515	0.340918	0.637535	0	0	0	0	0	0	0	0	0	0	0	0	0	0	0	0	0	0	0	0	0	0	0	0	0	0	0	0	0	0	0	0	0	0	0	0	0	0	0	0	0	0	0	0.438631	0	0	0	0	0	0	0	0	1.0297	0	0.499334	0.527607	0	0	0	0.216495	0.324922	0	0	0	0.293743	0.317497	0	0	0
CRO_T121784	0.350885	0.186575	0.209011	0.273442	1.4288	0.559963	0.712244	0.661873	1.71434	2.14608	1.52879	1.43495	16.2333	13.2635	10.9288	8.85484	4.29497	10.7348	5.59227	2.53028	2.86114	3.15751	6.22278	10.3689	18.3192	17.4482	22.6854	34.9463	20.511	26.7468	32.9728	46.4296	30.5628	18.7638	19.9218	3.579	6.60972	10.6611	13.9035	13.3901	26.0792	29.3034	2.49462	0.930612	0.128471	0.143641	1.28657	1.44085	0.105466	3.14516	0.313978	1.47093	0.134623	0.539945	0.626307	0.235158	7.80859	7.86944	5.3514	4.48955	13.372	4.16574	0.715289	1.36665	0.311296	0.0292878	0.166063	0.640022	0.222313	1.51194	1.98828	1.58074	4.76207	9.36042	3.89504	2.65455	8.36262	6.12434	4.72015	5.44538	3.03388	2.43606
CRO_T121785	0	0	0	0	0	0	0	0	0	0	0	0	0	0	0	0	0	0	0	0	0	0	0	0	0	0	0	0	0	0	0	0	0	0	0	0	0	0	0	0	0	0	0	0	0	0	0	0	0	0	0	0	0	0	0	0	0	0	0	0	0	0	0	0	0	0	0	0	0	0	0	0	0	0	0	0	0	0	0	0	0	0
CRO_T121786	90.2669	107.103	70.659	79.424	96.5965	94.8103	79.045	129.34	159.302	125.362	128.852	125.327	136.689	129.221	115.826	22.3246	24.875	56.3068	34.368	30.162	31.2983	25.7303	36.6614	32.9897	76.3189	57.5377	75.8413	64.018	76.0608	80.9293	62.4764	77.2283	76.9507	84.4047	58.7075	61.4271	62.045	73.2962	65.6351	59.8255	72.2209	97.968	34.6608	23.4144	38.344	38.9452	41.6572	45.3153	45.0067	29.1091	34.5538	36.16	36.9236	30.7004	38.8666	68.3168	86.7381	42.4308	44.1895	31.6876	50.8588	23.3585	14.5541	24.5759	21.5572	257.215	286.68	175.13	447.282	114.624	70.0197	99.9032	99.8145	101.399	102.394	95.421	102.975	86.9659	113.657	94.4809	84.6902	108.537
CRO_T121787	0	0	0.320116	0	0	0	0	0.670489	0.956352	0	0	0	1.48043	0.528992	2.41433	1.27826	2.06628	0	0.604114	0.374019	0.626807	0.724733	1.69384	3.60254	1.72861	0.813031	3.47756	0.743118	0.781053	0	4.93448	3.50565	0.885927	0	0	10.1916	4.79789	1.66828	0	0	6.13277	0	1.80791	7.92126	4.7137	7.69817	2.01594	1.27682	0	4.11463	5.86937	3.93782	2.82166	1.8428	0	0	0.679034	0	0	4.05948	0.779322	0	0.94254	0	0.822924	0.919163	0.730545	7.03794	6.86921	0.560076	0	2.29202	2.37434	1.80341	0.775123	0.910637	0.44328	0	0	0	0.635051	0
CRO_T121788	0.166275	0	0.200356	0	0	0	0	0	0	0	0.289772	0	0.554827	0.297379	0.542899	0.359294	0.387196	3.06355	0.33961	0.21026	0	0.407417	1.26961	0.578632	0	0	0	0	0	0	1.84932	0.788299	0.498035	0	0	0	0	0.937843	0	0.468396	4.02221	0.487197	0	2.74033	3.02842	3.4621	1.13329	0.358889	1.25033	5.0117	5.65635	3.32054	0.793116	4.66178	0	0	0.381727	0	1.4284	0.456418	1.31432	0.6883	0	0	0.925233	0.340376	0.160788	2.29695	2.62613	0	0.931254	1.30921	0.612856	0.870701	0.250184	0.585429	1.42934	0.785955	0.84976	0.860796	0.357002	0.611075
CRO_T121789	0.674013	0.459685	0.453186	0.960765	0.488539	0.347459	0.421962	1.79593	1.73027	2.61086	2.97658	2.82548	0.645105	0.693361	0.715312	0.0755758	0.081381	0.925136	0.319394	0.236143	0.335743	0.0867233	0.166772	0.151427	0.811477	0.493252	0.523913	0.40944	0.641904	0.28391	0.447947	0.768097	0.483392	0.749751	0.631039	0.281767	0.850224	0.230568	0.293754	0.642812	0.676116	0.482137	0.256409	0.478558	1.30475	0.187525	0.286246	0.116233	0	0.500366	0.204811	0.438359	0.343126	0.724663	0.121085	0.289027	0.56815	0.1613	0.655972	0.49618	0.282375	0.22099	0.112473	0.107404	0.0491507	0.0731644	0.111985	0.280449	0.353855	1.78382	1.00741	0.702763	0.0438289	0.684393	0.619274	0.726703	0.564827	0.578586	0.737329	0.467773	0.503276	1.02421
CRO_T121790	0	0	0.0435377	0	0	0	0	0.0464768	0.0868173	0	0	0	0	0	0	0	0.243501	0.164605	0.110874	0.0576308	0.111649	0.27054	0.0825117	0.0632985	0	0	0.507161	0.0869303	0	0.086381	0	0	0	0	0.0959939	0	0	0	0	0	0	0	0	0	0	0	0	0	0.0711063	0	0	0	0	0	0	0	0	0	0	0	0	0	0	0	0.103624	0.0205562	0.0389331	0	0	0.153651	0	0	0	0	0.125311	0.0734787	0	0	0.0710013	0	0.0795726	0.0766611
CRO_T121791	0	0	0	0	0	0	0	0	0	0	0	0	0	0	0	0	0	0	0	0	0	0	0	0	0	0	0	0	0	0	0	0	0	0	0	0	0	0	0	0	0	0	0	0	0	0	0	0	0	0	0	0	0	0.488315	0	0	0	0	0.175643	0	0.158546	0	0	0	0	0	0	0	0	0	0	0	0	0	0	0	0	0	0	0	0	0
CRO_T121794	0.0613881	0.0499363	0	0	0.0397664	0	0	0	0	0.102374	0.098262	0.202337	0	0	0.146092	0.223895	0	0	0.0319002	0.0398643	0.13162	0	0	0.11536	0	0	0	0	0	0	0	0	0	0	0	0	0	0.156173	0	0	0	0	0	0	0	0	0.0962888	0	0.305319	0	0	0.0871483	0	0	0	0	0	0	0	0	0	0	0	0	0.102206	0	0	0	0	0	0.0943978	0	0.0754731	0	0	0	0	0.063546	0	0	0	0
CRO_T121795	0	0	0	0	1.10822	0.253338	0	0	0	0	0	0	0.750549	0	0	0	0	3.37013	0.257491	0.318836	0	0	0	0	0	0	0	0.633477	0	0	0	0	0	0	0	0	0	0	0.646729	0	0	0	1.07943	0	0	0	0	0.544217	0	0	0	0	0	0	0	0	0	0	0	0	0	0	0	0	0	0.115469	0	0	0	0	0	0	0	0	0	0	0	0	0.393353	0	0	0
CRO_T121796	0	0	0	0	0	0	0	0	0	0	0	0	0	0	0	0	0	0	0	0	0	0	0	0	0	0	0	0	0	0	0	0	0	0	0	0	0	0	0	0	0	0	0	0	0	0	0	0	0	0	0	0	0	0	0	0	0	0	0	0	0	0	0	0	0	0	0	0	0	0	0	0	0	0	0	0	0	0	0	0	0	0
CRO_T121798	0	0	0	0	0	0	0	0	0	0	0	0	0	0	0	0	1.50275	3.92195	0.219678	0	0.455859	1.05416	0	0.709222	0	0	0	0	0	0	0	0	0	0	0	0	0	0	0	0	0	0	0.221609	0	1.37231	0	0	0	0	0	0	3.79198	0	0	0	0	0	0	1.7285	0	0	0	0	0	0	0	0	0	0.194921	0	0	0	0	0	0	0	0	0	0	0	0	0
CRO_T121799	17.6067	15.0816	23.5732	10.1601	10.2298	11.6848	3.11922	10.9318	10.51	7.97486	8.63723	8.737	31.9827	30.5446	30.5779	125.419	110.795	99.1042	90.7771	81.4947	67.5539	84.0644	86.0225	97.449	18.8999	25.404	24.6063	20.9606	19.4434	21.5585	20.28	24.8425	18.875	25.57	21.1968	19.2647	16.9124	22.4261	26.9884	26.0626	32.25	30.1535	23.1693	35.3849	22.7138	16.1853	41.1467	56.4691	40.735	57.214	59.243	57.826	18.3514	16.451	8.66627	10.9192	58.0953	27.2087	90.3114	111.686	83.7703	85.3306	45.3132	92.3715	51.4978	103.379	92.1096	90.9703	109.037	6.34946	13.0506	16.1143	72.0315	13.3902	8.01219	10.4559	15.1845	11.7036	14.6443	11.5022	11.6922	9.44035
CRO_T121800	0	0	0	0	0	0	0	0	0	0	0	0	0	0	0	0	0	0	0	0	0.600434	0	0	0	0	0	0	0	0	0	0	0	0	0	0	0	0	0	0	0	0	0	0.295777	0	0	0	0	0	0	0	0	0	0	0	0	0	0	0	0	0	1.11427	0	0	0	0	0	0	0.157653	0	0	0	0	0	0	0	0	0	0	0	0	0	0
CRO_T121801	0	0	0	0	0	0	0	0	0	1.04248	1.53956	1.84912	2.91796	1.83325	1.83215	0.860728	0	0	0.693303	0.386646	1.36235	0.644479	0.748694	1.14782	0	0.402807	0	1.8564	1.54066	1.03403	0	0.342103	0	0	0.837599	0	0	0	0	0	0.483099	1.27378	0.972558	2.10279	1.6142	0.516203	0	0	0	2.11116	0	2.12928	4.16941	4.12355	0	0.275041	0.303344	0	0.765069	2.26997	0.414089	0	0.435986	0.842315	0	0	0	0	0	0	0	0	0	0	0	0.220726	0	0.196768	0	0	0	0
CRO_T121802	0.154032	0.0496244	0.142182	0	0.0709067	0.0715619	0.369554	0.189876	0.459251	0.204045	0	0.0504713	0.113286	0.0510867	0	0.0651947	0	0.111017	0	0	0.0643688	0.0748371	0	0	0	0.476578	0.335561	0.216397	0.906387	0.285126	0	0.270663	0.17095	0.619471	0.317497	0	0	1.71227	0.889948	0.977134	0.0993567	0.673986	0.0636283	0.150931	0.0710977	0.165628	0.0715504	0	0	0	0	0	0.075083	0	0.0711752	0	0.0692172	0	0	0	0	0	0	0	0	0.159639	0.228094	0.0376269	0.0324014	0.0639826	0.37176	0.621412	0.0379045	0.62721	0.539559	0.316435	0.246022	0.168158	0.305768	0.187711	0.136457	0.0660399
CRO_T121803	88.616	112.556	69.6901	89.0792	55.7628	60.3187	22.1176	56.605	62.0411	29.9366	26.4327	28.2894	73.0948	79.5816	77.6013	18.7857	24.9242	16.7269	21.6323	26.7875	21.1879	18.6997	19.3402	13.2625	48.4491	46.4727	44.7506	43.6364	47.1913	44.7722	42.9149	44.1366	50.4019	63.0195	60.0198	37.907	34.1935	68.4004	67.7055	45.7088	13.537	58.9034	66.5751	71.2258	65.0343	76.4119	129.227	118.833	74.1281	71.7822	103.743	86.7131	42.8398	67.679	74.4054	56.4473	21.0881	48.4579	19.8972	14.0994	25.7457	33.5231	20.1193	28.9579	18.0739	127.025	111.971	101.63	169.863	36.9189	68.0679	44.8523	21.7877	68.1102	75.0745	67.0451	65.0612	67.3475	74.2305	48.2153	63.7801	57.0499
CRO_T121804	21.4811	17.8435	8.95741	4.89972	9.96328	11.0578	8.07401	11.8725	8.66173	15.8173	13.3277	15.119	15.2607	12.2374	12.3102	20.0228	20.5556	40.7159	21.5208	24.2728	19.7226	27.0943	22.6961	26.5078	17.9421	19.6961	21.0486	22.1258	16.2926	18.6076	6.11968	10.6304	10.41	24.0897	25.6835	22.1337	20.8624	18.6621	18.7064	20.474	17.8786	17.7743	10.9257	12.3511	12.6552	10.2679	11.6107	10.401	5.78428	10.8886	10.4553	10.7666	9.10464	8.73057	9.38429	11.3494	15.4311	15.384	13.6088	12.0354	14.3083	7.48696	4.12632	7.31454	7.28784	5.17468	6.43457	3.66947	8.12856	13.4873	19.7165	17.334	18.4366	10.1791	6.239	6.78044	6.26364	12.0127	6.35725	5.30858	5.29232	5.60388
CRO_T121805	29.7523	27.6641	28.1134	29.3611	17.6414	18.5941	11.9711	22.23	24.5334	41.7579	43.6096	40.784	33.5447	33.9443	35.1966	42.6831	40.5986	29.724	33.4297	38.6697	36.3463	37.8281	36.9572	42.4835	34.5045	34.2734	32.6969	40.1028	35.1582	36.2567	30.4384	29.7952	29.9793	31.1577	30.5639	33.3841	36.653	26.1803	26.5434	24.3129	33.3496	28.6442	40.971	35.2101	36.0722	35.9415	39.6998	35.9577	27.7148	25.7704	26.9262	31.1851	46.999	42.5728	38.6104	36.1702	45.0455	36.9022	33.06	38.1603	36.7085	37.893	40.8453	33.6995	40.8261	18.9529	25.2989	12.5319	22.1391	29.0899	47.2544	34.5067	22.9007	35.519	29.2461	30.3289	32.2622	31.3071	27.4557	31.9913	34.4021	32.0744
CRO_T121807	0	0	0	0	0	0	0	0	0	0	0	0	0	0	0	0	0	0	0	0	0	0	0	0	0	0	0	0	0	0	0	0	0	0	0	0	0	0	0	0	0	0	0	0	0	0	0	0	0	0	0	0	0	0	0	0	0	0	0	0	0	0	0	0	0	0	0.158868	0	0	0	0	0	0	0	0	0	0	0	0	0	0	0
CRO_T121808	0	0	0	0	0	0	0	0	0	0	0	0	0	0	0	0	0	0	0	0	0	0	0	0	0	0	0	0	0	0	0	0	0	0	0	0	0	0	0	0	0	0	0	0	0	0.260129	0	0	0	0	0	0.334184	0	0	0	0	0	0	0	0	0	0	0	0	0	0	0	0	0	0	0	0	0	0	0.155701	0	0	0	0	0	0	0
CRO_T121809	0	0	0	0	0	0	0	0	0	0	0.412567	0	0.337642	0	0	0	0	0	0	0	0.937397	0.582805	0	0	0	0	0	0	0	0	0	0	0	0	0	0	0	0	0	0	0	0	0	0	0	0	0	0	0.478307	0.469213	0	0	0	0.63043	0	0	0	0	0	0	0	0	0	0	0	0	0	0	0	0	0	0	0	0	0	0	0	0	0	0	0	0
CRO_T121810	0	0	0	0	0	0	0	0	0	0	0	0	0	0	0	0	0	0	0	0	0	0	0	0	0	0	0	0	0	0	0	0	0	0	0	0	0	0	0	0	0	0	0	0	0	0	0	0	0	0.313918	0	0	0	0	0	0	0	0	0	0	0	0	0	0	0	0.0639467	0	0.28469	0	0	0	0	0	0	0	0	0	0	0	0	0	0
CRO_T121811	0	0	0.065961	0.0519216	0	0	0	0.225716	0.20414	1.03709	1.62318	1.55834	2.05343	1.4678	1.13337	2.98195	3.59163	13.1207	1.94327	2.26386	1.52803	3.9476	3.77194	3.45835	0.676731	0.160542	0	0	0.15282	0	0	0.411389	0	0	0	0.167659	0.564061	0	0	0	2.74772	0	0.109596	4.09032	3.58522	6.24158	0.248686	0.349693	0.503519	3.88235	20.1572	14.8004	4.27427	4.27036	0	0	0.873675	0.122833	0.157662	0.761676	2.74496	1.4872	0.812999	1.09427	0.143871	0.0299076	0.0562891	0.589529	0.0567679	0.581886	1.98667	1.56894	0.689883	0.500623	0.258641	0.606413	0.19653	0.26899	0.293012	0.199413	0.221628	0.316221
CRO_T121812	2.98593	2.84005	2.08749	1.34173	1.814	1.40248	2.42742	1.13085	1.41927	4.64943	4.83225	5.64441	4.9186	4.61894	2.89766	2.15701	3.22885	4.01068	3.22492	2.19483	2.94369	3.80127	2.40462	3.9207	7.33789	6.2937	5.5506	5.25941	7.35256	6.57519	4.22855	6.7453	6.34251	8.099	6.85984	6.58423	8.97023	7.45708	6.67296	7.2921	5.53738	7.64115	2.66998	5.89839	3.7796	7.01852	2.77741	2.88051	5.03656	4.12333	8.07566	9.23907	3.35239	4.00637	3.07614	2.66154	2.8319	4.63872	2.23176	1.26656	4.03624	2.06494	1.78562	1.50617	2.16114	3.41952	3.35356	3.09576	3.99934	3.22951	4.91842	5.78542	3.80231	3.17436	2.1123	2.11513	2.70155	2.78291	3.03655	2.5696	2.66784	1.63967
CRO_T121813	13.7316	9.12782	8.9268	9.91216	8.19037	6.75557	4.9932	8.00966	10.8843	20.5454	25.0995	20.9967	18.0556	16.2812	14.5691	10.1394	10.8135	10.364	11.2932	9.63425	9.13155	10.2547	10.8374	10.2378	13.228	14.2096	12.9803	19.3662	16.8577	16.7101	15.848	14.6218	12.7565	17.373	13.3002	15.7002	15.0166	12.2494	20.07	14.5407	11.0363	17.731	14.6261	21.4624	15.4613	20.6925	10.8847	11.1829	22.8039	15.8106	26.5327	33.751	13.4363	16.0384	10.1642	12.0285	14.8633	19.7841	11.6156	10.1569	10.218	15.1223	13.8158	14.061	13.0852	15.3138	12.1364	11.5663	19.3398	13.7742	18.4167	14.0255	11.8448	14.0277	9.76104	11.1976	12.4719	11.8117	12.279	12.0039	10.1712	10.3062
CRO_T121814	28.7639	47.001	71.1819	58.0617	10.072	5.39979	3.17035	34.2229	41.6585	17.6851	14.7196	15.9716	45.1553	47.0929	49.358	70.8419	65.1901	37.7425	54.3831	73.7148	58.7263	62.7213	72.2874	53.9151	41.6967	47.5542	49.1907	38.6593	34.6629	35.2852	40.3702	41.6298	41.8451	32.0378	33.3686	59.3504	68.7193	35.3684	30.4357	33.955	71.3626	26.428	31.5734	172.425	124.982	140.226	72.9422	75.4883	97.1678	139.426	170.705	188.307	121.451	142.391	26.5234	46.2598	81.0218	64.6721	44.6004	64.6379	55.4831	81.6485	77.2236	83.4179	57.9431	164.54	151.138	125.029	197.17	16.809	71.4626	66.7158	55.3217	36.7692	35.934	32.1793	35.382	27.1594	43.5934	37.4921	44.5517	44.048
CRO_T121815	0	0.0693854	0	0	0	0	0	0	0	0.0688504	0.0658692	0	0	0	0.0622667	0	0	0	0	0.0539063	0	0	0	0	0	0	0	0	0	0	0	0	0	0	0	0	0	0	0	0	0	0	0	0	0	0	0	0	0	0	0	0	0	0	0	0	0	0	0	0	0.122759	0	0	0	0	0	0	0	0.0456826	0	0	0	0	0	0	0	0	0	0	0	0	0
CRO_T121816	0	0	0	0	0	0	0	0	0	0	0	0	0	0	0	0.265449	0	0	0	0	0	0	0	0	0	0	0	0	0	0	0	0	0	0	0	0	0	0	0	0	0	0	0	0	0	0	0	0	0	0	0	0	0	0	0	0	0	0	0	0	0	0	0	0	0	0	0	0	0	0	0	0	0	0	0	0	0	0	0	0	0	0.220939
CRO_T121817	0	0	0	0.219293	0	0	0	0.14944	0	0	0	0	0	0	0	0	0	0	0	0	0	0	0	0	0	0	0	0	0	0	0	0	0	0	0	0	0	0	0	0	0	0	0	0	0	0	0	0	0	0	0	0	0	0	0	0	0	0	0	0	0	0	0	0	0	0	0	0	0	0	0	0	0	0	0.0910438	0	0.207536	0	0	0.210496	0	0
CRO_T121819	0.431104	0.112139	0.0849109	0.0679014	0	0.150873	0.108977	0.358513	1.43053	0	0	0	0	0	0	0.300948	0.814324	2.13313	0.141953	0.175667	0.294484	0	0.534504	0.121143	0	0	0	0	0	0.162245	0	0.155007	0	0	0	0	0	0	0	0.369773	0	0	0	0	0	0	0	0	0	0	0	0	0.173366	0	0	0.143325	0	0	0	0	0.195168	0	0	0	0	0.151204	0.353869	0.0836353	0.214413	0.997802	0.624885	1.71015	1.02045	0.13702	0.826616	0.691633	0.269089	0.491493	0.66839	0.136202	0.308623	0.432662
CRO_T121820	0	0	0	0	0	0	0	0	0	0	0	0	0	0	0	0	0	0	0	0	0	0	0	0	0	0	0	0	0	0	0	0	0	0	0	0	0	0	0	0	0	0	0	0	0	0	0	0	0	0	0	0	0	0	0	0	0	0	0	0	0	0	0	0	0	0	0	0	0	0	0	0	0	0	0	0	0	0	0	0	0	0
CRO_T121821	87.3306	80.5532	110.372	66.4492	110.784	124.61	35.1653	73.5649	83.6029	155.797	162.912	152.503	100.6	99.5434	107.808	171.913	197.242	116.009	151.45	159.669	167.668	207.008	196.875	175.93	80.3706	83.97	85.5841	88.439	77.8314	87.4835	65.1387	74.475	64.2538	79.4031	87.2783	89.2585	108.557	91.5255	98.396	80.9006	79.5325	91.4629	240.352	251.449	500.166	432.469	180.155	205.748	170.097	246.199	246.911	281.449	676.787	638.103	145.361	155.313	207.59	193.644	118.857	222.516	122.126	212.418	284.383	193.925	306.947	111.644	126.197	92.6967	141.687	259.622	219.097	203.893	81.2727	82.7326	70.7527	76.4597	82.4176	66.747	76.3373	94.3288	106.428	102.451
CRO_T121823	0	0	0	0	0	0	0	0	0	0	0	0	0	0	0	0	0	0	0	0	0	0	0	0	0	0	0	0	0	0	0	0	0	0	0	0	0	0	0	0	0	0	0	0	0	0	0	0	0	0	0	0	0	0	0	0	0	0	0	0	0	0	0	0	0	0	0	0	0	0	0	0	0	0	0	0	0	0	0	0	0	0
CRO_T121825	0	0	0	0	0	0	0	0	0	0	0	0	0	0	0	0	0	0	0	0	0	0	0.119175	0	0	0	0	0	0	0	0	0	0	0	0	0	0	0	0	0	0	0	0	0.133623	0.445263	0.172131	0	0	0.121153	0.60001	0.186986	0.434675	0.309212	1.01114	0	0	0	0	0	0.34678	0.169011	0	0.217755	0	0	0	0	0	0	0	0	0	0	0	0	0	0	0	0	0	0	0
CRO_T121826	0	0	0	0	0	0	0	0	0	0	0	0	0	0	0	0	0	0	0	0	0	0	0	0	0	0	0	0	0	0	0	0	0	0	0	0	0	0	0	0	0	0	0	0	0	0	0	0	0	0	0	0	0	0	0	0	0	0	0	0	0	0	0	0	0	0	0	0	0	0	0	0	0	0	0	0	0	0	0	0	0	0
CRO_T121828	0.0210611	0	0.0732453	0	0	0	0	0	0	0	0.0344804	0	0	0	0	0.0452699	0.29237	0.150188	0.0645922	0.167641	0	0.103401	0.119273	0.0363131	0	0	0.0585473	0	0	0	0	0	0	0	0	0	0	0	0	0	0	0	0	0	0	0.056207	0	0.143795	0	0.0996367	0.183763	0.191318	0.0515139	0	0	0	0	0	0	0	0	0	0	0	0	0.246022	0.0442437	0.410856	0.0663025	0.0431376	0.126492	0.0840824	0	0.0436497	0	0.0440345	0	0	0	0.0435867	0.141223	0.091931
CRO_T121829	70.4989	70.8725	72.5998	55.7182	61.0229	47.5542	30.7939	72.7819	81.4595	119.206	136.866	127.405	118.844	122.308	124.214	74.7665	84.3853	74.5201	71.2271	75.7758	78.5435	84.8277	83.9934	84.2317	113.931	120.878	135.631	123.898	136.071	120.408	118.794	97.7232	88.8364	111.313	121.063	142.073	148.088	132.259	127.206	111.225	143.684	111.864	90.8411	69.4502	84.0894	72.56	90.6812	94.8295	72.8173	92.62	86.6211	93.2951	110.163	89.4528	66.0638	94.3712	141.277	83.9482	106.804	100.495	125.704	77.7603	78.4681	67.3033	81.0224	208.976	225.848	130.266	238.427	84.0168	66.9046	73.5118	107.091	63.9789	56.3976	51.4583	62.491	51.5433	63.8914	60.0555	72.7334	67.6981
CRO_T121832	4.82286	1.67108	3.22875	1.32977	3.17001	3.5639	3.29678	3.4084	2.52132	18.9721	20.888	13.9557	14.4847	12.6337	12.0743	15.5405	10.1861	36.2395	15.9553	11.3262	11.19	12.5949	14.2316	26.8247	7.55	7.32918	8.29196	10.5301	11.1697	9.09126	4.70921	3.57345	1.37003	8.84695	10.1417	6.97749	6.90799	10.0955	10.1431	7.48558	8.0416	6.68739	6.20908	3.98907	9.71636	6.3689	8.32648	7.82626	3.86808	11.6366	2.40185	5.05993	7.27952	9.71529	2.42691	2.16946	23.2012	5.50107	10.9565	24.3454	4.87374	4.50976	3.68998	10.7208	4.46466	11.9515	14.0174	3.41723	15.4	7.58629	14.4579	9.83604	14.8782	4.39174	3.54154	3.00384	2.92186	2.79559	2.21173	3.37899	1.91899	3.28041
CRO_T121833	159.038	273.85	51.0617	136.336	17.2644	14.9521	18.8726	101.691	188.714	60.1602	49.9403	61.0909	96.7264	105.949	115.382	20.1392	43.4743	26.1814	26.8784	32.7246	21.7363	62.2044	62.9735	25.6459	33.9646	39.9694	24.0808	78.571	153.12	125.654	53.7345	53.911	66.7608	266.812	198.973	283.478	296.603	497.603	314.946	268.85	2.5355	329.647	230.132	83.5299	44.9857	30.1566	295.5	209.287	565.023	77.5843	57.585	78.7311	36.5558	25.3869	117.608	252.173	105.047	382.069	82.6038	63.2946	81.5412	164.216	18.2255	157.928	10.9448	435.018	311.62	277.116	862.283	22.743	80.6922	78.5924	97.819	149.127	193.935	182.662	150.921	149.9	278.177	126.54	189.821	172.613
CRO_T121834	21.7309	18.6361	22.923	15.9609	13.842	10.5606	6.32137	8.71094	12.2066	8.60031	6.10902	7.6161	7.76797	6.87024	4.16513	4.80453	5.25455	26.1501	5.7848	3.88402	5.11317	4.34522	5.53918	5.47053	5.93216	2.75243	3.17796	3.27912	4.04931	6.57839	1.29813	5.17354	2.15667	4.69521	6.19745	6.28857	8.02797	2.06544	4.87682	4.82904	6.54701	6.97864	5.06592	5.673	7.0634	7.41479	4.66016	4.62029	6.72993	6.20286	7.57398	6.70241	4.4747	4.66485	4.29508	2.29925	11.3166	7.76394	7.92366	7.29166	8.30981	7.44462	12.1449	7.63507	7.77505	30.8211	52.5543	24.8796	49.523	14.4051	19.5881	20.277	27.5067	14.942	15.7829	15.808	14.1881	15.5333	19.6999	18.1612	11.1355	16.0814
CRO_T121837	17.0514	35.7891	11.7462	34.4228	28.3579	24.1913	37.4948	30.1179	64.946	63.3915	64.2919	67.4487	21.7578	22.4632	23.8156	19.053	18.265	85.4196	45.9364	16.0622	34.7768	13.0225	19.5248	22.2354	41.7923	40.5887	58.3593	48.9724	53.7558	50.1872	40.9316	46.718	41.0517	21.7961	30.3893	26.1359	19.7421	25.8829	20.9392	16.7885	46.4963	27.476	48.9	37.9148	43.8373	57.5886	15.0401	9.03354	22.3363	14.7986	17.3711	32.0856	6.72517	59.0838	30.9312	45.0514	41.0861	30.1269	45.0414	25.5973	33.8719	31.032	18.026	31.765	6.30513	20.372	18.5939	12.5207	38.6044	54.1354	79.6361	35.6204	29.3417	41.7748	34.7051	31.3092	42.6125	34.0479	37.1526	28.788	15.2587	23.7454
CRO_T121839	0	0	0	0	0	0	0	0	0	0	0	0	0	0	0	0	0	0	0	0	0	0	0.112679	0.102832	0	0	0	0	0	0	0	0	0	0.173941	0	0	0	0	0	0	0	0	0	0	0	0.18499	0	0	0	0	0	0	0	0	0	0	0	0	0	0	0.464589	0	0	0	0	0	0	0.0670511	0	0	0	0	0	0	0	0	0	0	0	0	0	0
CRO_T121840	0.210963	0.162577	0	0	0.499953	0.557384	0.331143	1.05344	0.788849	0	0	0	0	0	0	0	0	0.631492	0.105584	0.253267	0.218744	0	0	0.189447	0	0	0	0	0	0	0	0	0	0	0	0	0	0	0	0	0	0	0	0	0	0	0	0.0146373	0	0	0	0	0	0	0	0	0	0	0	0	0	0	0	0	0	0	0	0	0	0.396596	0	0.758033	0	0	0.122122	0	0	0.254144	0	0.140791	0	0.14911
CRO_T121841	254.005	293.798	165.709	257.481	102.305	99.7153	82.6189	235.36	226.06	103.597	101.826	105.357	102.843	91.1344	92.9718	46.4805	52.9783	64.4039	68.4241	55.5058	55.4453	62.6375	52.1635	49.7616	213.79	207.899	176.962	124.253	117.539	110.539	158.161	169.627	154.985	83.249	79.9305	84.2527	83.9147	106.76	84.9951	77.4217	87.1704	91.9599	55.3604	14.5528	14.5146	15.9892	119.083	94.6223	76.1397	21.4459	20.132	20.515	16.1243	15.0434	103.617	148.545	28.4529	62.1015	26.5883	39.3927	25.5241	22.851	21.8722	20.8761	16.8263	93.8658	77.7544	50.0038	96.7529	82.1271	223.772	218.146	40.5725	235.329	262.984	253.275	244.728	223.34	247.004	214.198	254.52	237.281
CRO_T121842	1.01039	1.27993	0.927252	0.371087	0.415368	0.41386	0.980182	1.1407	0.966543	2.62641	2.98934	2.49334	1.54668	1.7225	1.4697	3.06178	2.13575	3.91011	3.16278	3.36926	1.95725	3.74632	3.81636	4.95656	0.975884	1.1996	0.292863	0.755327	0.793578	1.33612	0	0.944675	1.5903	0.449522	0.377182	0	0.218392	0.661579	0.515734	0.372673	1.38362	0.585778	2.88695	1.94444	1.81858	2.51081	1.56795	1.20162	0.945923	1.62945	1.11406	1.32006	1.38643	3.0644	1.00726	0.811515	1.94659	2.0521	1.11885	3.20304	1.38006	2.16151	2.37975	3.42235	3.05104	0.332206	0.480636	0.214842	0.334012	1.23456	3.38374	1.56373	0.880945	1.06247	0.731359	0.500338	0.833656	0.379974	1.17414	0.423793	0.386682	0.596602
CRO_T121843	7.57474	7.5642	5.02499	3.89229	3.53969	3.49467	2.85497	5.68906	4.73744	11.3342	11.3666	12.1729	9.24597	8.72831	8.89497	19.6944	18.7711	13.1644	16.0229	21.6277	19.4293	19.2343	20.0069	19.4377	10.7525	9.89465	10.1124	8.68636	8.74123	9.0398	7.21373	7.94244	7.20373	8.4248	10.032	8.34321	10.1615	7.32039	8.21442	7.36197	9.24313	7.77041	14.5651	22.9602	19.7939	23.1232	13.6925	13.887	12.6221	24.0977	26.0753	28.0973	20.1094	21.3372	10.9859	11.6498	15.1504	15.4705	14.8178	13.9308	15.7127	13.9145	13.1677	15.3998	13.5928	4.76434	5.55812	3.71917	6.12415	7.88985	13.2052	10.7565	7.88028	6.49726	4.30209	4.27532	5.41131	5.76889	5.81665	5.17699	5.491	4.62977
CRO_T121844	0	0	0	0	0.193194	0	0	0	0	0	0	0	0	0	0	0	0	0	0.119694	0	0	0	0	0	0	0	0	0	0	0	0	0	1.14799	0	0	0	0	0	0	0	0	0	0	0	0	0	0	0	0	0	0	0	0	0	0	0	0	0	0	0	0	0	0	0	0	0	0	0	0	0	0	0	0	0	0	0	0	0	0	0	0	0
CRO_T121846	0	0.170662	0	0	0	0	0	0	0.405369	0	0	0	0	0	0	0.469173	0	0	0	0.261953	0	0	0	0	0	0	0	0	0	0	0	0	0	0	0	0	0	0	0	0	0	0	0	0.440804	0.482149	0.288483	0	0	0	0	0	0.235236	0.256396	0.33833	0	0	0	0	0	0.31048	0	0.396757	0.617143	0	0	0	0	0	0	0	0	0	0	0	0.14598	0	0	0	0	0	0	0
CRO_T121847	0	0	0	0	0	0	0	0	0	0	0	0	0	0	0	0	0	0	0	0	0	0	0	0	0	0	0	0	0	0	0	0	0	0	0	0	0	0	0	0	0	0	0	0	0	0	0	0	0	0	0	0	0	0	0	0	0	0	0	0	0	0	0	0	0	0	0	0	0	0	0	0	0	0	0	0	0	0	0	0	0	0
CRO_T121849	0	0	0	0	0	0	0	0	0	0	0	0	0	0	0	0	0	0	0	0	0	0	0	0	0	0	0	0	0	0	0	0	0	0	0	0	0	0	0	0	0	0	0	0	0	0	0	0	0	0	0	0	0	0	0	0	0	0	0	0	0	0	0	0	0	0	0	0	0	0	0	0	0.146611	0	0	0	0	0	0	0	0	0
CRO_T121850	0	0	0	0	0	0	0	0	0	0	0	0	0	0	0	0	0	0	0	0	0	0	0	0	0	0	0	0	0	0	0	0	0	0	0	0	0	0	0	0	0	0	0	0.875885	1.11247	0.30184	0	0	0	0	0.325241	1.2582	0.294904	1.89459	0	0	0	0	0	0	0	0.441491	0.68294	0	0	0	0	0	0	0	0	0	0	0.953953	0.329265	0.578389	0.375028	1.02951	0.372539	0.189269	0.441774	0.401696
CRO_T121851	0	0	0	0	0	0	0	0.113341	0	0	0.081682	0	0	0.084943	0	0.449394	0.195272	0	0.207621	0.101303	0	0.302438	0.24146	0.295954	0	0	0	0.23401	0	0	0	0	0	0	0	0	0	0	0	0	0	0	0	0.968474	0.865601	2.01782	0	0	0	0.81092	0.867132	1.14236	1.08933	0.773483	0	0	0	0	0	0	0.137232	0.146776	0	0	0	0.103413	0.155946	0.314863	0.193661	0	0	0	0	0	0	0	0	0	0	0	0	0
CRO_T121852	0	0	0	0	0	0	0	0	0	0	0	0	0	0	0	0	0	0	0	0	0	0	0	0	0	0	0	0	0	0	0	0	0	0	0	0	0	0	0	0	0	0	0	0	0	0	0	0	0	0	0	0	0	0	0	0	0	0	0	0	0	0	0	0	0	0	0	0	0	0	0	0	0	0	0	0	0	0	0	0	0	0
CRO_T121853	0	0	0	0	0	0	0	0	0	0	0	0	0	0	0	0	0	0	0	0	0	0	0	0	0	0	0	0	0	0	0	0	0	0	0	0	0	0	0	0	0	0	0	0	0	0	0	0	0	0	0	0	0	0	0	0	0	0	0	0	0	0	0	0	0	0	0	0	0	0	0	0	0	0	0	0	0	0	0	0	0	0
CRO_T121854	0	0	0	0	0	0	0	0	0	0	0	0	0	0	0	0	0	0	0	0	0	0	0	0.149636	0	0	0	0	0	0	0	0	0	0	0	0	0	0	0	0	0	0	0	0	0.392339	0.28051	0	0.228619	0	0	0	0.172565	0	0.427137	0	0	0	0	0	0	0	0	0	0	0	0	0	0.0723307	0	0	0	0	0	0	0	0	0	0	0	0	0	0
CRO_T121855	0	0	0	0	0	0	0	0	0	0	0	0	0	0	0	0	0	0	0	0	0	0	0	0	0	0	0	0	0	0	0	0	0	0	0	0	0	0	0	0	0	0	0	0	0	0	0	0	0	0	0	0	0	0	0	0	0	0	0	0	0	0	0	0	0	0	0	0	0	0	0	0	0	0	0	0	0	0	0	0	0	0
CRO_T121856	0	0	0	0	0	0	0	0	0	0	0	0.326864	0	0	0	0.207869	0	0.33322	0	0.293749	0.0939123	0.418994	0	0	0	0	0	0	0	0	0	0	0	0	0	0	0	0	0	0	0	0	0	8.1821	6.84284	1.85783	0	0	0	10.3518	1.39738	6.24274	2.6806	1.95942	0	0	0	0	0	0.0802053	0	0	0.201998	0	0	0	0	0	0	0	0	0	0	0	0	0	0	0	0	0	0	0
CRO_T121860	0	0	0	0	0	0	0	0	0	0	0	0	0	0	0	0	0	0	0	0	0	0	0	0	0	0	0	0	0	0	0	0	0	0	0	0	0	0.094069	0	0	0	0	0	0.204352	0.624296	0.313672	0	0	0	0.405495	0.138127	0.267321	0.355194	0	0	0	0	0	0	0	0	0	0	0.0857625	0	0	0	0	0	0	0	0	0	0	0	0	0	0	0	0	0	0
CRO_T121861	0	0	0	0	0	0	0	0	0	0	0	0	0	0	0	0	0	0	0	0	0	0	0	0	0	0	0	0	0	0	0	0	0	0	0	0	0	0	0	0	0	0	0	0	0	0	0	0	0	0	0	0	0	0	0	0	0	0	0	0	0	0	0	0	0	0	0	0	0	0	0	0	0	0	0	0	0	0	0	0	0	0
CRO_T121863	0	0	0	0	0	0	0	0	0	0	0	0	0	0	0	0	0	0	0	0	0	0	0	0	0	0	0	0	0	0	0	0	0	0	0	0	0	0	0	0	0	0	0	0	0	0	0	0	0	0.304968	0	0	0	0	0	0	0	0	0	0	0	0	0	0	0	0.0638513	0	0	0	0	0	0	0	0	0	0	0	0	0	0	0	0
CRO_T121864	0.941777	0	0.188781	0	0	0.338909	0	0	0	0	0	0	0	0	0	0	0	0	0	0	0	0	0	0	0	0	0	0	0	0	0	0	0	0	0	0	0	0	0	0	0	0	0	0	0	0	0	0	0	0	0	0	0	0	0	0	0	0	0	0	0	0	0	0	0	0	0.147421	0	0	0.312753	1.3211	0	0	0.55061	0	0	0	0.248403	0	0	0	0
CRO_T121866	0	0	0	0	0	0	0	0	0	0	0	0	0	0	0	0	0	0	0	0	0	0	0	0	0	0	0	0	0	0	0	0	0	0	0	0	0	0	0	0	0	0	0	0	0	0	0	0	0	0	0	0	0	0	0	0	0	0	0	0	0	0	0	0	0	0	0	0	0	0	0	0	0	0	0	0	0	0	0	0	0	0
CRO_T121867	0	0	0	0	0	0	0	0	0	0	0	0	0	0	0	0	0	0	0	0	0	0	0	0	0	0	0	0	0	0	0	0	0	0	0	0	0	0	0	0	0	0	0	0	0	0	0	0	0	0	0	0	0	0	0	0	0	0	0	0	0.555134	0	0	0	0	0	0	0	0	0	0	0	0	0	0	0	0	0	0	0	0	0
CRO_T121868	0	0	0	0	0	0	0	0	0	0	0	0	0	0	0	0	0	0	0	0	0	0	0	0	0	0	0	0	0	0	0	0	0	0	0	0	0	0	0	0	0	0	0	0	0	0	0	0	0	0	0	0	0	0	0	0	0	0	0	0	0.266118	0	0	0	0	0	0	0	0	0	0	0	0	0	0	0	0	0	0	0	0	0
CRO_T121870	0	0	0	0	0	0	0	0	0.235145	0	0	0	0	0	0	0	0	0	0.1615	0.179718	0	0	0	0	0.37925	0	0	0	0	0	0	0	0	0	0	0	0	0	0	0	0	0	0.36474	0	0	0	0	0	0	0	0	0	0	0.992514	0	0	0	0.33728	0	0	0	0	0	0	0	0	0	0	0	0	0	0	0	0	0	0.218451	0.42557	0	0	0	0	0
CRO_T121871	0	0	0	0	0	0	0	0	0	0	0	0	0	0	0	0	0	0	0	0	0	0	0	0	0	0	0	0	0	0	0	0	0	0	0	0	0	0	0	0	0	0	0	0	0	0	0	0	0	0	0	0	0	0	0	0	0	0	0	0	0	0	0	0	0	0.0488331	0.091266	0	0	0	0	0	0	0	0	0	0	0	0	0	0	0
CRO_T121872	1.84108	1.63698	1.05743	1.42693	0.793383	0.311524	1.5345	2.08586	3.68096	2.3914	1.81608	1.87348	1.04354	1.25168	0.473827	0.47645	0.690422	0.831165	0.453235	0.330928	0.0940141	0.638763	1.05215	0.697739	0.411614	0.921338	0.42322	0.238262	0.624694	0.832871	0.27101	0.674708	0.577036	1.0359	0.669166	0.683301	0.627881	0.685899	0.606158	0.532761	1.0003	1.08937	0.111811	1.36545	0.974108	2.27152	0.175736	0	0.32652	0.660248	1.36329	2.12737	0.87996	1.22037	0.0969892	0.194228	0	0.331551	0	0.141023	0.430532	0.255005	0.156781	0.31685	0.385334	2.04103	1.55101	0.662433	0.739016	0.515882	0.72386	1.41196	0.533317	0.243207	0.412846	0.587797	0.731358	0.648452	1.31773	0.750201	0.784179	0.511375
CRO_T121874	0.0414022	0	0.0970073	0	0.0476189	0	0.124139	0	0	0.265083	0.497386	0.253286	0.343945	0.264071	0.327436	0.585572	0.622765	0.771566	0.264424	0.782789	0.844857	0.71348	0.289566	0.597299	0.119854	0	0	0	0	0.120406	0	0.0971535	0.369089	0	0.116353	1.53044	1.06723	0.665426	0.105743	0.135417	0.165723	0.291447	0	0	0.301853	0.125999	0	0.261426	0	0.287755	0.119143	0.391871	0.418083	0.269421	0.216046	0	0	0.197605	0	0.156706	0.322258	0.158562	0.122437	0	0	0.483927	0.996719	0.433336	0.665003	1.17038	0.603058	0.648297	0.408162	0.150361	0.0646966	0.0758692	0.0737441	0.0672335	0.146622	0	0.164496	0
CRO_T121875	5.32155	7.58466	6.57273	7.04015	2.37702	2.28531	2.12497	7.82989	8.5684	17.5937	16.6713	17.7156	13.8285	12.8339	11.712	10.1471	9.61873	8.49797	10.0628	11.6096	10.3328	9.42065	13.1158	11.614	12.1101	12.515	14.1341	13.576	12.4976	16.3476	11.9212	13.4098	10.8703	10.6369	9.09567	11.015	13.0601	10.3623	9.02827	9.46346	20.6267	9.59262	8.9518	20.3107	26.8649	31.3372	9.59592	9.77532	7.95012	11.6636	24.1635	20.684	19.5175	26.8764	9.58357	12.0418	12.636	11.378	8.77618	7.75824	10.8156	7.27232	5.69709	6.7786	6.48322	5.09719	4.33077	3.22554	6.0443	4.93563	8.39165	7.5777	4.77499	7.00201	5.38241	5.97153	6.09911	6.91279	6.79449	6.9342	7.22796	7.04653
CRO_T121878	0	0	0.0280841	0.022732	0	0	0.035444	0.0314106	0	0.0756651	0.357636	0.0977695	0.421168	0.299006	0.306532	0.155694	0.110681	0.658879	0.182905	0.300675	0.154037	3.94193	0.303014	0.245551	0.686836	0.88067	0.562898	2.28818	1.40052	0.474517	0.540724	0.707927	0.192842	0.748803	0.528808	0	0.138655	0.479477	0.213268	1.38602	0.810583	0.616222	0.0452954	0.946333	2.41281	0.234972	0.979489	0.815337	0.704938	4.51195	0.741665	1.27623	5.04347	3.74579	0.197944	0.524802	0.997549	0	1.98469	2.13371	32.0036	0.54545	0.5063	0.156138	0.142001	0.285419	0.175554	0.0803284	0.0866663	0.0492567	0.0745014	0	0.0309807	0.173164	0	0	0.174932	0.212187	0	0.059528	0.313605	0.0613295
CRO_T121879	0	0	0	0	0	0	0	0	0	0	0	0	0	0	0	0	0	0	0	0	0	0	0	0	0	0	0	0	0	0	0	0	0	0	0	0	0	0	0	0	0	0	0	0	0	0	0	0	0	0	0	0	0	0	0	0	0	0	0	0	0	0	0	0	0	0	0	0.164673	0.0561734	0	0	0	0	0	0	0	0	0	0	0	0	0
CRO_T121880	2.63513	3.66833	1.75297	2.3001	1.63889	1.56626	2.0347	2.50714	2.89529	3.64563	4.04033	3.10888	4.86627	4.48396	3.7175	3.1784	3.63825	3.46024	2.64036	3.01278	2.38568	2.35613	3.31535	3.2455	4.85112	6.98895	3.5281	6.02605	5.54905	3.69848	3.25306	3.49918	2.26529	5.51428	2.92872	6.31499	3.78722	3.19807	2.83847	2.81429	6.30184	6.05075	1.80384	2.47892	2.5514	3.22471	2.12447	2.60622	2.83051	2.22159	3.19545	2.69777	1.99157	2.9559	2.20258	2.25403	2.17276	3.15166	3.24407	1.55705	0.667495	0.315663	0.252092	1.57004	1.1571	2.38767	2.31162	2.03227	2.65758	1.96069	4.52985	2.72257	2.30818	2.1322	2.07927	1.0041	3.06719	3.05021	3.46515	2.40966	2.09544	1.94557
CRO_T121881	11.7573	14.9899	11.4075	12.3659	8.70071	6.06222	6.00518	13.5113	14.1274	15.6746	19.2898	14.4664	24.1271	21.297	18.8311	10.0827	11.5336	14.6633	12.639	11.5529	12.833	12.7732	12.9675	9.67848	16.2079	15.844	20.9854	16.0157	16.5874	15.9377	3.90848	12.8214	4.24639	12.9027	18.0441	25.2894	22.7954	14.7535	12.5545	8.4079	19.3363	12.5604	7.43667	10.2769	7.83059	6.61586	12.7285	12.2985	12.094	6.08656	13.7289	8.80526	5.3816	9.39641	7.89862	7.47942	8.00726	11.2958	5.84549	5.53391	5.38616	5.11748	1.51401	8.92832	3.3022	9.19916	8.24734	10.1422	12.2469	11.5941	17.7856	16.9404	14.7026	12.4104	12.4588	13.6708	19.2954	15.0321	14.0969	12.5178	13.0493	12.1129
CRO_T121882	5.73856	5.72612	6.50949	9.30594	4.44646	2.55423	3.94188	6.37321	11.9685	5.75123	5.30187	5.42846	4.51178	5.44106	7.17402	2.92173	2.75505	8.57529	2.93427	2.35098	2.14905	2.07067	2.58108	3.52902	2.46945	6.03966	4.47115	5.5203	10.7116	4.66203	0.46995	1.20194	6.58117	5.49823	3.28438	5.33846	2.19332	4.76651	4.33521	3.33282	8.76109	2.47614	2.41055	3.48187	5.77188	6.59844	4.99185	6.56648	3.81281	3.52683	5.27045	7.12559	2.41857	5.26513	4.1623	3.76022	2.71614	5.33695	4.35585	0.927882	2.22663	1.39929	0	3.07094	1.41073	5.79145	5.23832	7.67403	5.83882	6.99419	5.96637	6.65179	2.38395	4.70845	4.31262	5.63908	4.34637	6.90575	6.60509	1.45455	2.5402	5.26327
CRO_T121883	0	0	0	0	0	0	0	0	0	0	0	0	0	0	0	0	0	0	0	0	0	0	0	0	0	0	0	0	0	0	0	0	0	0	0	0	0	0	0	0	0	0	0	0	0	0	0	0	0	0	0	0	0	0	0	0	0	0	0	0	0	0	0	0	0	0	0	0	0	0	0	0	0	0	0	0	0	0	0	0	0	0
CRO_T121886	1.33111	1.08906	0.876076	0.966783	4.8253	3.59578	3.75297	0.566073	0.515161	1.02765	0.740745	1.0159	0.718351	0.425992	0.238227	1.66273	1.00776	4.78917	1.75735	2.9743	1.41114	1.63918	1.4722	2.01543	0.140742	0	0.701325	0.720438	0	0.119172	0.52419	0.342764	0.142738	0.128475	0	0	1.09817	0.269029	0.247158	0.270257	1.15912	1.40059	0.202139	0.970813	0.563058	0.286117	0.449684	0.449749	0.378545	0.693891	0.883749	1.42954	1.23393	1.25675	0.462346	0.996263	0.453088	0.706197	0.983684	0.685193	0.946015	0.270148	0.166684	0	0.28706	0.405608	0.620184	0.279564	0.287443	7.63998	3.48657	3.56473	1.12908	1.75992	1.03585	1.67778	1.82309	0.817414	0.858367	1.49406	0.648562	0.420422
CRO_T121887	0.203921	0	0	0	0	0	0	0.134221	0.12297	0.0933282	0	0.186018	0	0	0.0869462	0.113596	0	0.393996	0.247441	0	0	0	0.0971064	0.176708	0	0	0	0	0	0.260564	0	0	0	0	0	0.448906	0	0	0	0	0	0	0	0.123519	0.230404	0	0	0	0	0.350836	0	0.424848	0.387377	0	0	0	0	0	0	0.142916	0	0	0	0	0	0.130049	0.194353	0.11381	0.121448	0.203538	0.145729	0	0	0	0	0.0913875	0	0	0.0883143	0	0	0
CRO_T121888	0	0	0	0.0883944	0	0	0	0	0	0	0	0	0	0	0	0	0	0	0	0	0	0	0	0	0	0	0	0	0	0	0	0	0	0	0	0	0	0	0	0	0	0	0	0	0	0	0	0	0	0	0	0	0	0	0	0	0	0	0	0	0	0	0	0	0	0	0	0	0	0	0	0	0	0	0	0	0	0	0	0	0	0
CRO_T121889	0	0.0647672	0	0	0	0	0	0.15544	0.142446	0	0.0689842	0	0	0	0.0643844	0	0	0.14425	0	0.0482029	0	0	0	0	0.115494	0	0	0	0	0.296574	0	0.093272	0	0	0.109861	0	0	0	0	0.441105	0	0	0	0	0	0.100512	0	0	0	0.0886545	0	0	0	0.121107	0	0	0.177376	0	0	0	0	0	0	0	0	0.0201297	0.07603	0	0	0	0	0	0.246226	0	0	0	0.0674038	0	0	0	0	0.0723602
CRO_T121890	0	0	0	0	0	0	0	0	0	0	0	0.486119	0	0	0	0	0.636618	0	0.279085	0	0	0	0	0	0	0	0	0	0	0	0	0	0	0	0	1.56331	0	0	0	0	0	0	1.16187	0	0.784878	0	2.03002	1.87139	0	0.670548	0	1.26191	0.686258	2.63875	0.653629	1.22398	5.17752	0.642258	0	1.01015	1.48503	2.47274	0	0	0.818036	0.245831	0	0	0.237755	0	0	0	0	0	0	0	0	0	0	0	0	0
CRO_T121892	0	0	0	0	0	0	0	0	0	0	0	0	0	0	0	0	0	0	0	0	0	0	0	0	0	0	0	0	0	0	0	0	0	0	0	0	0	0	0	0	0	0	0	0	0	0	0	0	0	0	0	0	0	0	0	0	0	0	0	0	0	0	0	0	0	0	0	0	0	0	0	0	0	0	0	0	0	0	0	0	0	0
CRO_T121893	0	0	0	0	0	0	0	0	0	0	0	0	0	0.0345566	0	0	0	0	0	0	0	0	0	0	0	0	0	0	0	0	0	0	0	0	0	0	0	0	0	0	0	0	0	0	0	0	0	0	0	0	0	0	0	0	0	0	0	0	0	0	0	0	0	0	0	0	0	0	0	0	0	0	0	0	0	0	0	0	0	0	0	0
CRO_T121894	0	0	0	0	0	0	0	0	0	0	0	0	0	0	0.330382	0	0	0	0	0	0	0	0	0	0	0	0	0	0	0	0	0	0	0	0	0	0	0	0	0	0	0	0	1.894	2.76443	3.02346	0	0	0	1.07266	1.1474	3.40973	3.62542	3.78258	0	0	0	0	0	0	0	0	0	0	0	0	0	0	0	0	0	0	0	0.340003	0	0	0	0	0	0	0	0
CRO_T121895	0	0	0	0.117312	0	0	0	0	0	0	0.211018	0	0	0.427547	0	0	0	0.548854	0.124699	0	0	0.293506	0.218718	0.201623	0.706531	0	0	0	0	0.598993	0	0	0	0.656806	0	0	0	0	0	0.334002	0	0	0	0.250596	0	0	0	0	0.227282	0	0	0	0.289409	0	0.27269	0.241146	0	0	0	0	0	0	0	0	0	0.60471	0.878332	0	0.256125	0	0	0	0.151488	0.220943	0.190651	0	0.651638	0.198859	0	0.437802	0.260021	0
CRO_T121896	0	0	0	0	0	0	0	0	0	0	0	0	0	0	0	0	0	0	0	0	0	0	0	0	0	0	0	0	0	0	0	0	0	0	0	0	0	0	0	0	0	0	0	0	0	0	0	0	0	0	0	0	0	0	0	0	0	0	0	0	0	0	0	0	0	0	0	0	0	0	0	0	0	0	0.346772	0	0	0	0	0	0	0
CRO_T121899	16.8999	18.3978	9.15304	9.72184	9.76597	9.09351	7.95033	11.3176	9.59084	13.9767	14.6199	14.0583	12.3013	10.6335	9.52974	9.22002	9.84941	8.96939	11.4277	10.967	10.7459	9.51425	10.8263	11.4686	13.9765	16.6436	17.6796	14.0874	15.2547	16.2636	12.8094	15.4209	18.8184	16.6763	14.3813	15.6687	17.8205	12.1684	14.2845	14.219	16.1298	16.921	12.1985	14.7995	14.106	17.8837	13.118	14.6577	13.267	12.235	16.4786	19.1644	14.8405	16.769	13.2783	15.8259	13.309	12.0967	11.9329	7.88241	10.2186	5.66239	6.76682	6.92807	8.50401	6.16617	6.19492	4.75995	6.46521	12.3608	11.3156	11.7507	6.38783	8.82854	9.11746	7.77554	8.23205	8.46481	10.5961	6.45087	8.13191	6.5569
CRO_T121900	3.13137	3.79893	1.04972	0.650314	1.66826	0.56366	2.71129	1.97266	0.205838	9.07745	8.8331	6.5491	5.83199	5.93914	5.99193	3.02134	1.62798	4.03021	4.46221	5.30428	2.5927	2.99776	3.66998	3.34522	6.63944	6.24556	8.2197	5.26938	7.3845	10.0802	2.42986	4.14305	6.80553	6.15948	1.94077	5.01859	3.40214	7.3935	6.27621	4.43113	1.81195	2.04844	2.84883	2.88046	2.78537	4.09403	3.17663	3.77241	3.28566	1.62092	1.4864	4.26598	2.50102	2.72231	0.391291	1.76746	1.20374	1.57683	1.00096	0.479757	1.38153	1.44699	0.556955	2.64636	2.91764	3.76335	4.4672	3.33522	6.0515	3.51813	7.42471	4.81224	1.72385	1.51235	0.521494	2.44121	2.97931	4.09703	2.06714	1.49406	3.00206	0.636749
CRO_T121903	0	0	0	0	0	0	0	0	0	0	0	0	0	0	0	0	0	0	0	0	0	0	0	0	0	0	0	0	0	0	0	0	0	0	0	0	0	0	0	0	0	0	0	0	0	0	0	0	0	0	0	0	0	0	0	0	0	0	0	0	0	0	0	0	0	0	0	0	0	0	0	0	0	0	0	0	0	0	0	0	0	0
CRO_T121904	0	0	0	0	0	0	0	0	0	0	0	0	0	0	0	0	0	0	0	0	0	0	0	0	0	0	0	0	0	0	0	0	0	0	0	0	0	0	0	0	0	0	0	0	0	0	0	0	0	0	0	0	0	0	0	0	0	0	0	0	5.94258	0	0	0	0	0	0.174721	0	0	0	0	0	0	0	0	0	0	0.281053	0	0	0	0
CRO_T121905	0	0	0	0	0	0	0	0	0	0	0	0	0	0	0	0	0	0	0.0627522	0	0	0	0	0	0	0	0	0	0	0	0	0	0	0	0	0.19259	0	0	0	0	0	0	0	0	0	0	0	0	0	0	0	0.264263	0	0.191764	0	0	0	0	0	0	0	0	0	0	0	0	0	0	0	0	0	0	0	0	0	0	0	0	0	0	0	0
CRO_T121906	0.0795119	0	0.142119	0	0.0465361	0.248834	0.120557	0.316494	0	0	0	0	0	0.0758666	0	0	0	0	0	0	0.0827723	0	0.15257	0	0	0	0.121707	0	0	0.104228	0	0	0	0	0.460185	0	0	0	0	0	0.141391	0	0	0.244836	0.295465	0.117307	0	0	0	0.0989665	0.284164	0.178232	0	0.135203	0	0	0	0	0	0	0	0	0	0	0	0	0	0	0.0376508	0.313267	0	0.150678	0.0491713	0	0.0601266	0	0.137074	0.249901	0.136278	0.069687	0.0762648	0.0735742
CRO_T121907	11.3895	11.977	10.2052	8.62164	7.90022	7.30519	4.91605	9.57742	11.5106	25.9244	25.4978	28.5422	19.3705	19.9733	17.5126	21.8071	23.4964	21.4836	19.4646	21.3899	17.7502	21.8701	22.5856	21.5782	15.5917	16.9609	17.1964	17.4484	18.0841	19.4095	10.0782	11.496	11.9905	16.1155	15.7912	22.1102	17.8511	14.0461	14.2685	17.3393	20.3247	14.8808	23.4207	23.3838	28.9185	25.7642	17.6358	17.2509	9.92782	26.6631	23.7198	26.5748	27.1949	29.1933	9.69624	18.4591	25.0329	19.9982	17.7614	26.0875	21.3311	18.0681	14.5085	16.3044	16.4639	6.3746	6.14761	4.40039	8.28011	11.1526	15.2637	14.5015	15.3957	7.51725	6.91078	6.23092	7.39868	7.72754	7.39085	6.85747	5.75222	6.16123
CRO_T121909	0	0	0	0	0.100383	0	0	0	0	0	0	0	0	0	0	0	0	0	0	0	0.216689	0	0	0	0	0	0	0	0	0	0	0	0	0	0	0	0	0	0	0	0	0	0	0	0	0	0.187686	0.353274	0	0	0	0	0	0	0	0	0	0	0	0	0	0	0	0.214347	0	0	0	0.0947654	0	0	0	0	0	0	0	0	0	0	0	0	0	0
CRO_T121910	0	0	0.461514	0	0	0	0	0	0	0	0	0	0	0	0	0	0	0	0	0	0	0	0	0	0	0	0	0	0	0	0	0	0	0	0	0	0	0	0	0	0	0	0	0	0	0	0.442316	0	0	0	0	0	0	0	0	0	0	0	0.557499	0	0	0	0.620406	0	0	0	0	0	0	0	0	0	0	0	0	0	0	0	0	0	0	0
CRO_T121911	70.1228	78.4515	24.7637	82.8581	172.967	182.994	336.108	158.975	119.939	103.002	94.3009	105.159	81.0734	70.6307	67.1125	1.27013	1.50147	1.93771	27.2614	7.52636	11.8336	1.50905	10.5692	4.11767	177.61	172.917	157.513	68.2379	82.0589	73.392	156.172	152.645	154.089	42.6254	34.4949	21.7638	14.5459	31.2283	25.7795	47.976	25.7008	30.6744	50.6564	7.92789	12.2529	15.0368	47.1666	33.9202	12.7408	6.46495	9.12671	8.69842	6.02148	12.1365	333.804	273.188	1.36975	30.4763	0.267927	0.498751	0.930936	0.580293	0.446437	0.159484	0.024422	4.28123	3.10646	2.42253	4.14722	140.664	58.2539	29.7061	2.79138	100.486	91.2669	103.404	94.4184	115.549	76.6083	79.9479	81.1262	74.5195
CRO_T121912	15.7156	16.508	8.89867	14.7917	14.2678	10.9972	15.3247	14.9417	22.952	24.1402	26.1317	22.3393	31.8192	33.0503	35.2651	12.0889	14.5267	17.4698	16.3763	19.3153	12.9909	19.2903	30.7626	25.998	17.1587	16.6205	16.6485	20.378	16.949	19.2603	18.8388	21.1037	23.7681	20.0758	21.0555	13.9225	17.2565	14.8001	11.4432	20.1517	25.3915	14.5061	14.9501	11.1119	9.16555	12.2696	18.9243	14.4883	19.0748	8.9789	23.5653	20.2296	10.3129	9.90249	27.0791	30.5135	23.9011	19.9713	19.9507	34.032	21.0052	16.7679	14.2809	12.8933	11.3618	15.9426	11.2813	9.85515	16.7996	16.7077	15.0708	7.42495	13.4166	21.3139	18.2799	19.4846	17.4954	18.5743	20.1958	14.8608	17.0392	17.7981
CRO_T121913	0.71908	1.59387	0	0.440729	1.00138	0.65278	2.02918	1.62889	1.26945	2.17776	1.79721	2.32835	2.27074	2.12039	1.9457	2.44758	2.19984	3.62522	2.35188	2.36549	1.19445	3.34676	3.69075	3.11259	2.13038	1.74927	0.532514	2.51358	1.79615	1.81842	0.501243	1.29105	0.946797	0.366626	0.87961	0.911949	0.295209	0.51465	0.813455	0.510626	1.40965	0.398208	0.294421	1.09882	0.661291	1.28034	1.53361	0.728707	1.08226	0.225945	0.277626	1.0724	0.57893	0.607361	1.92121	0.977007	0.335041	1.62603	0.971617	1.75352	1.27547	0	0.43044	1.09426	0.628887	0.554168	0.47349	0.055094	0.285943	1.75206	1.39444	0.563326	0.412046	2.22508	1.37919	2.3354	2.35765	2.15048	1.21523	1.2414	1.17588	1.03065
CRO_T121914	12.519	12.856	6.18273	4.4232	10.8698	11.8435	12.9895	14.0531	10.1746	20.8213	17.1598	22.8332	29.3682	19.1713	19.8235	13.7212	13.2742	21.7061	19.3582	20.7722	16.0445	22.4795	26.3142	34.142	8.16585	9.10337	10.4807	8.77988	15.5971	7.85537	16.2395	11.5276	11.6714	13.2106	10.5751	10.8583	8.14614	5.24375	5.98363	9.07172	12.8062	10.265	13.7127	8.63092	9.93888	10.5664	18.8585	13.9756	11.2757	10.2793	21.1614	18.9159	11.817	9.14208	24.5491	19.2768	18.0101	12.2599	12.7578	12.8583	18.5807	10.0183	7.98741	8.29968	9.32616	9.51434	7.47659	6.52307	9.50396	7.84332	10.5281	7.59042	10.0753	9.43579	8.13414	7.36194	10.1098	7.8229	8.64907	5.54079	6.29772	6.01896
CRO_T121915	0	0	0	0	0	0	0	0	0	0	0	0	0	0	0	0.519292	0	0	0	0.911672	0	0	0	0	0	0	0	0	0	0	0	0	0	0	0	0	0	0	0	0	0	0	0	0	0	0	0	0	0	0	0	0	0	0	0	0	0	0	0	0	0	0	0	0	0	0.666186	0.619864	0	0	0	0	0	0	0	0	0	0	0	0	0	0	0
CRO_T121917	0	0	0	0	0	0	0	0	0	0	0	0	0	0	0	0	0	0	0	0	0	0	0	0.264007	0	0	0	0	0	0	0	0	0	0	0	0	0	0	0	0	0	0	0	0	0	0	0	0	0	0	0	0	0	0	0	0	0	0	0	0	0	0	0	0	0	0	0	0	0	0	0	0	0	0	0	0	0	0	0	0	0	0
CRO_T121918	2.16157	0.253676	1.60285	1.70904	2.18926	1.07804	0.775959	1.67473	3.53667	0	0.289772	0	0.832241	0	0	0.359294	0	0.765887	0.849025	0	0	0	0	0	0	0	0	0	0	0	0	0	0	0	0	0	0	0	0	0	0	0	0	0.342541	0	0	0.377762	0.717777	0.312582	0	0.471362	1.10685	0.396558	0.517975	0	0.336294	0.381727	0	0.476135	0.456418	2.19053	0	0	0.503524	0	2.91586	3.27863	1.17472	3.2214	0.655758	0.931254	0.654605	0.385636	1.7414	1.5011	1.17086	0.857606	0.785955	0.84976	2.86932	0.357002	1.83322
CRO_T121919	15.6171	18.0479	12.1096	10.0199	9.81377	9.32945	10.677	12.0031	13.4092	14.8328	12.3418	11.7552	15.147	14.8444	13.7511	13.217	16.2582	19.4463	13.8795	19.4577	13.7069	15.2243	18.4408	18.1273	15.0518	14.9482	15.5839	19.0037	20.4961	19.1173	12.8722	15.275	14.1019	23.6874	16.3799	12.6576	13.7139	18.2493	16.909	18.9674	8.93308	17.7795	16.0329	8.27001	5.57251	6.94001	15.0002	11.8033	11.176	6.50486	9.80824	11.8294	6.17439	5.54285	11.5807	12.389	15.8631	16.4873	19.4054	10.1735	13.3128	15.4647	11.2899	12.8751	13.2399	33.5584	26.2352	12.168	35.8341	13.2289	15.2533	18.7381	12.2466	11.3988	11.2139	10.899	12.6959	10.8122	12.3703	11.3582	9.5158	9.02258
CRO_T121920	0	0	0	0	0	0	0	0.130607	0	0	0.114319	0.116112	0.473732	0	0	0	0.193531	0	0.0835268	0.0422745	0.0671276	0.333793	0.38103	0.367507	0	0	0	0.256588	0	0	0	0	0	0	0.188688	0	0	0	0	0	0	0	0	0.236159	0	0	0	0	0	0	0.464352	0.237499	0	0	0	0	0	0	0	0	0	0	0	0	0	0	0	0	0.030555	0.0607164	0	0	0	0	0	0	0.121544	0	0.0604248	0	0	0
CRO_T121921	0	0	0	0	0	0	0	0	0	0	0	0	0	0	0	0	0	0	0.227056	0.156227	0	0.268173	0	0	0	0	0	0	0	0	0	0	0	0	0	0	0	1.12632	0	0.730806	0	0.743321	0	0	0	0	0	0	0	0	0	0	0	0	0	0	0	0	0	0	0	0	0	0	0	0.0494443	0.0919745	0	0	0	0	0	0	0	0	0.169557	0	0	0	0	0	0
CRO_T121922	0	0	0	0	0	0	0	0	0	0	0	0	0	0.130205	0	0	0	0	0	0	0	0	0	0	0	0	0	0	0	0	0	0	0	0	0	0	0	0	0	0	0	0	0	0.172363	0.610561	0.379838	0	0	0	1.13196	0	0	0	0.55452	0	0	0	0	0	0	0	0	0	0	0	0	0	0	0	0	0	0	0	0	0	0	0	0	0	0	0	0
CRO_T121923	0	0	0	0	0	0	0	0	0	0	0	0	0	0	0	0	0	0	0	0	0	0	0	0	0	0	0	0	0	0	0	0	0	0	0	0	0	0	0	0	0	0	0	0	0	0	0	0	0	0	0	0	0	0	0	0	0	0	0	0	0	0	0	0	0	0	0	0	0	0	0	0	0	0	0	0.18442	0	0	0	0	0	0
CRO_T121925	0.636734	0	0.574628	0	3.04459	1.72406	2.97062	1.0024	0	1.91006	0.52982	1.0926	0.529088	0.283583	0.247267	1.17381	0.369233	3.65402	1.29542	2.40606	1.10197	0	1.51339	1.80834	0	0	0	0	0	0.397605	0	0	0	0.429845	0	0.91059	0	0	0	0	0.527227	0.464595	0	0	0.36099	0	0.360237	0.342239	0.285821	0	0	0.336268	0.378161	0.493945	0.354985	0	0	0.715262	0.908092	0	0.453879	0	1.01056	0.480165	0.441155	0.248731	0.455484	0.177897	0.624194	19.855	3.45968	2.49856	1.19097	0.836815	0.240507	0.8443	0	0.503451	0	0.827778	0.34044	0.293623
CRO_T121926	0	0	0	0	0	0	0	0	0	0	0	0	0	0	0	0.229289	0.720806	0	0.474133	0.365419	0.359112	0.221409	0.0608678	0	0	0	0	0	0	0	0	0	0	0	0	0	0	0	0	0	0	0	0.0223913	3.59899	6.44391	4.14787	0.163278	0	0.0583311	2.73009	0.586011	0.739088	5.57294	7.2439	0.322619	0.158544	0.00503519	0.114138	0.130602	0.223322	1.14379	0	0	0.991125	6.23E-06	0	0	0	0	0	0	0	0	0	0	0	0	0	0	0	3.26E-04	0
CRO_T121927	0	0	0	0	0	0	0	0	0	0	0	0	0	0	0	0	0	0	0	0	0	0	0	0	0	0	0	0	0	0	0	0	0	0	0	0	0	0	0	0	0	0	0	0	0	0	0	0	0	0	0	0	0	0	0	0	0	0	0	0	0	0	0	0	0	0.035205	0	0	0	0	0	0	0	0	0	0	0	0	0	0	0	0
CRO_T121929	0	0	0	0	0	0	0	0	0	0	0	0	0	0	0	0	0	0	0	0	0	0	0	0	0	0	0	0	0	0	0	0	0	0	0	0	0	0	0	0	0	0	0	0	0	0	0	0	0	0	0	0	0	0	0	0	0	0	0	0	0	0	0	0	0	0	0	0	0	0	0	0	0	0	0	0	0	0	0	0	0	0
CRO_T121930	43.2227	48.8262	40.4455	27.5855	29.3101	25.5927	19.6959	28.167	24.7045	57.9001	58.0567	59.3253	71.9958	67.6915	67.7145	86.1508	84.1358	61.4712	92.2897	98.6071	97.0033	82.688	72.0982	87.1469	73.078	71.607	80.8847	86.4711	91.6393	85.9313	60.0019	52.4863	66.4925	88.3621	99.0476	101.309	96.8204	97.503	90.5903	84.4433	103.794	87.5153	44.7105	42.5659	37.1138	34.1466	50.8092	53.5783	53.5158	43.1242	55.0406	47.6683	28.4589	33.3119	34.9032	29.5656	44.88	69.8138	47.6944	51.6451	44.8893	72.5394	52.7319	71.6891	55.2546	82.9153	67.8357	63.032	109.278	49.908	62.8406	69.165	57.1425	33.8368	35.5511	34.361	37.5891	30.3809	37.9258	34.8775	35.6287	34.3502
CRO_T121931	8.91927	4.81644	6.48891	5.50467	5.36189	3.61731	2.92179	8.55513	7.3037	7.22264	6.83594	5.85191	7.21907	9.09069	9.83775	7.1007	7.05329	7.0479	4.94854	7.42707	7.16884	5.91475	6.04635	7.62431	6.89806	8.98848	10.9995	12.5092	12.5173	8.55692	5.80344	6.27048	6.62766	7.56774	10.8426	10.7772	8.39367	7.3855	8.08308	10.2249	10.4768	8.17442	174.418	6.55898	8.89201	6.82335	8.19767	9.37651	3.67086	9.69865	6.59024	6.16659	6.13931	7.58769	2.63353	4.60348	5.7353	6.26059	7.75177	9.89368	7.11339	10.5047	8.51485	10.6905	8.26092	6.06521	4.32842	4.50151	7.46141	12.3056	9.19185	14.6097	6.08487	5.24258	4.44855	5.14351	5.49923	5.92486	4.75708	5.59032	3.58077	6.66952
CRO_T121932	3.29037	4.68057	0.953316	4.17869	1.02419	0.852994	2.60698	3.74171	4.29511	0.352038	0.283789	0.581611	0.165844	0.178932	0.109755	0	0	0	0.036016	0	0	0	0	0.0610181	0.393018	0.925776	0.784652	1.67446	2.20337	0.663326	1.95334	1.27287	0.800475	0.631067	0.551381	0.0959627	0	0.188221	0.771089	0.473203	0	0.395884	0.29328	0.372645	0.330381	0.753004	2.62265	0.702828	0.473203	0.584586	0.206996	0.967818	0.428778	0.221409	1.64163	2.15884	0	0.492001	0	0	0	0	0	0	0	0.0996944	0.113068	0.740502	1.09526	0.215414	1.27529	0.14249	0	1.78725	3.745	3.52892	3.04904	2.84959	2.19751	1.62668	1.61709	0.572668
CRO_T121933	1.6872	0	2.59163	0.286211	1.06995	0	0	0.483186	2.77476	0.435832	0	0	0	0	0.57066	1.05769	2.73981	7.09019	1.11441	1.57207	0.769295	0.677318	0.716532	1.35074	0	0	0	0	0	0	0	0	0	0	0	0	0	0	0	0	0	0	0.778285	0	0.433442	0	0.710692	1.02751	0	1.68942	0	0.392732	3.64506	2.03233	1.65628	5.33582	1.06888	0.410886	1.30374	0	1.22198	0	0.559239	0	0.49002	3.31047	1.06265	0.911493	0	3.05037	3.05101	0	0.785071	0.897913	0	0.679596	0.948832	0.774096	0.695302	0.60394	0	1.50718
CRO_T121935	0	0	0	0.112784	0	0	0	0	0	0	0	0	0	0	0.0834114	0	0	0	0	0	0	0	0	0	0	0	0	0	0	0	0	0	0	0	0	0	0	0	0	0	0	0	0	0.129855	0	0	0	0	0	0.142362	0	0	0.200732	0	0	0	0	0	0	0	0	0	0	0	0	0	0	0	0	0	0	0	0	0	0	0	0	0	0	0	0	0
CRO_T121936	72.5183	75.252	52.7133	57.9636	117.884	136.372	92.9987	79.1343	73.661	74.3252	62.5684	74.6191	78.9123	72.7336	76.4677	31.5298	30.7484	23.32	84.1126	58.4753	56.6063	32.1367	38.9218	42.869	132.216	127.116	120.445	63.2939	61.7059	63.7108	110.92	111.722	104.834	41.7385	40.2787	42.2906	37.3213	41.9248	36.3296	39.829	45.9074	37.6946	115.033	31.1355	24.191	24.4229	92.7057	84.5112	66.2187	31.7005	32.3654	30.7105	23.3638	22.0124	96.4604	95.7373	30.5002	35.1039	33.6467	25.6232	38.568	28.6428	22.3728	26.7576	19.445	16.6166	12.0422	10.7429	13.7371	129.99	83.7198	98.5571	54.5047	91.5773	88.0717	77.4761	87.5205	99.4093	80.6964	79.0214	83.5972	77.3464
CRO_T121938	0.278081	0	0	0	0.33029	0	0	0	0	0	0	0	0	0	0	0	0	0	0	0	0	0	0	0	0	0	0	0	0	0	0	0	0	0	0	0	0	0	0	0	0	0	0	0	0	0	0	0	0	0	0	0	0	0	0	0	0	0	0	0	0	0	0	0	0	0	0	0	0	0	0	0	0.361782	0	0	0.248996	0	0	0	0	0	0.259581
CRO_T121939	0	0	0	0	0	0	0	0	0	0	0	0	0	0	0	0	0	0	0	0	0	0	0	0	0	0	0	0	0	0	0	0	0	0	0	0	0	0	0	0	0	0	0	0	0	0	0	0	0	0	0	0	0	0	0	0	0	0	0	0	0	0.410314	0	0	0	0	0	0	0	0	0	0	0	0	0	0	0	0	0	0	0	0
CRO_T121940	0	0	0	0	0	0	0	0	0	0	0	0	0	0	0	0	0	0	0	0	0	0	0	0	0	0	0	0	0	0	0	0	0	0	0	0	0	0	0	0	0	0	0	0	0.391241	0	0	0	0	0	0	0	0	0	0.384733	0	0	0	0	0	0	0	0	0	0	0	0	0	0	0	0	0	0	0	0	0	0	0	0	0	0	0
CRO_T121941	0	0	0	0	0	0	0	0	0	0	0	0	0	0	0	0	0	0	0	0	0	0	0.232867	0	0	0	0	0	0	0	0	0	0	0	0	0	0	0	0	0	0	0	0	0	0	0	0	0	0	0	0	0	0	0	0	0	0	0	0	0	0	0	0	0	0	0	0	0	0	0	0	0	0	0	0	0	0	0	0	0	0	0
CRO_T121942	2.37253	2.00186	1.32375	1.52195	1.0818	1.77376	1.71057	2.35654	3.38501	1.05871	1.18866	0.861725	0.742721	0.637589	0.775292	7.40668	9.87438	21.1829	12.9224	10.1857	12.1297	16.2625	15.0124	14.4332	0.469828	0.441967	0.354609	0.402589	0.422645	0.0999133	0	0.377485	0.482059	0.648646	0.333471	0.344637	0.653019	0.113578	0.720307	0.224084	0.818665	0.116506	0.525812	2.00425	2.19891	1.90992	0.922234	0.853611	0.522399	1.36223	4.70292	1.65659	1.31705	1.47567	0.419259	0	0.752743	1.26373	0.715539	0.975259	0.576318	0.844415	2.36213	1.06727	0.678933	24.035	16.5746	21.0436	14.5304	3.25521	0.968162	2.28542	2.42807	0.310826	0.66875	0.470522	0.304904	0.556017	0.37888	0.464766	0.0851099	0.327239
CRO_T121943	1.30042	1.01998	0.418686	0.750775	0.694668	1.29399	0.668547	1.19893	0.725134	0.4977	0.124722	0.246128	0.496687	0.490334	0.587349	6.50356	9.24188	1.99862	6.36911	9.67192	9.73685	13.5269	11.4895	11.8128	0	0.386778	0.203438	0.863545	0.36607	0	0.19564	0	0	0	0	0	0	0.777363	0.17642	0	0.719752	0	0.883697	2.40409	2.92355	0.840576	1.34177	2.00207	1.88736	2.90147	4.40238	2.72597	1.55711	1.78505	0	1.19865	3.66268	0.513542	1.99448	4.51345	3.03785	2.12495	2.71013	1.47462	0	5.79392	6.04109	4.07052	3.52789	0.278528	1.05278	0.286644	1.42286	0.344032	0.148388	0.242906	0.169048	0.154566	0.839298	0.170695	0.59145	0.181079
CRO_T121944	3.15569	3.2907	1.47787	2.06514	1.1955	1.8405	1.15567	4.3318	2.05827	0.94984	2.31068	1.89268	3.98184	0.948538	1.73166	1.71904	1.23502	3.51311	2.16648	2.34729	1.12393	2.59904	1.51861	1.38423	1.54979	4.37355	1.55891	1.99873	1.40051	5.31968	1.47467	3.143	0.794279	1.43776	0	3.80721	0	0.747849	0	2.98804	0	6.21597	1.08059	6.00923	4.22608	6.21163	1.20493	1.14473	0.498514	4.30381	5.26219	2.94205	3.16221	5.78257	1.18736	2.68166	2.43516	2.39243	3.79676	1.45581	2.79481	3.29316	4.22518	1.60607	2.95118	2.28624	2.01183	1.07322	1.62807	2.53657	4.26092	4.128	2.75628	2.08659	2.15668	2.10792	3.28836	3.3978	2.85235	1.23264	1.13871	5.25632
CRO_T121945	59.5019	65.6732	50.2299	35.2141	39.8177	50.349	27.7386	45.5548	38.1192	49.5847	42.8252	45.8278	59.6297	62.3673	62.9674	71.7573	72.5016	97.206	75.108	80.0503	75.4209	78.8748	74.9965	78.4704	68.2969	62.131	64.734	69.075	59.321	69.8643	53.9952	61.2885	65.6631	57.3812	64.2457	85.0301	84.2209	59.3728	60.1596	46.8767	84.5609	57.8227	40.3973	86.658	77.8088	96.817	60.1471	64.0922	55.4079	92.6037	100.852	98.157	69.8123	84.0183	34.9726	56.3179	76.2083	72.6872	50.9681	61.7187	49.0306	40.2996	41.916	46.5542	35.8727	62.6162	47.9025	47.1807	64.3193	69.4219	90.8413	88.2087	53.5655	42.0524	42.0722	31.9378	42.9419	41.6935	42.4867	32.8034	40.1148	38.4735
CRO_T121946	18.8767	14.0576	12.749	7.78448	13.5865	9.79978	4.92593	16.309	7.90187	8.7339	8.82568	8.03235	8.44928	5.36734	3.36829	6.07952	8.29874	12.0853	6.70419	7.35268	5.56482	10.1109	7.16093	7.8327	4.38477	9.79603	4.96189	4.24121	3.96242	8.46608	6.77989	5.33544	7.3035	14.2373	4.68625	10.7716	9.73622	3.70276	6.73544	8.45398	1.94454	5.49582	4.96809	6.56885	8.5405	8.29901	2.5568	5.26297	2.82086	12.1766	11.1661	11.6534	5.81538	5.84301	2.51953	1.51743	0	2.11526	1.07421	1.02972	0.988409	6.21149	7.77021	4.544	5.7404	12.1055	8.45163	9.14213	9.18303	6.61483	7.80792	20.6341	10.6595	6.09024	6.34955	7.75817	6.62563	5.78787	11.2628	3.48016	5.2353	3.03165
CRO_T121947	12.3258	7.24031	10.9089	11.5815	24.7233	35.159	4.51845	8.38613	10.6598	6.90314	7.65253	6.89921	8.08054	6.97032	5.96042	3.34926	0.902503	7.33163	2.64873	1.96622	3.27924	2.54088	1.46922	5.18154	3.89978	5.86459	7.05587	4.37634	3.91538	2.68115	5.2373	7.29939	7.22876	5.82662	2.62816	3.08315	6.11316	6.8772	2.08562	3.3836	5.99674	3.9131	6.31452	8.52035	5.55789	5.29118	6.79064	4.44649	5.8276	8.67237	10.1078	12.0612	8.06909	6.11438	4.35935	3.72521	2.39606	1.1667	1.48296	0.719224	4.08122	3.50885	4.30114	4.79561	3.42796	12.9179	9.46522	9.23503	8.79952	10.3311	13.4971	11.8232	3.74164	6.31805	7.59208	7.2911	8.87143	8.3286	9.9119	6.70597	7.19041	7.60028
CRO_T121949	0	0	0	0.447326	0	0	0	0.432312	0	0	0	0	0	0.184786	0	0	0	0	0	0	0	0	0	0	0	0.572072	0	0.521516	0	0	0	0	0.307064	0	0	0	0	0	0	0	0	0	0	0.504287	0	0.34742	0	0	0	0	0	0	0	0.769704	0	0.485974	0	0.282018	0	0	0	0	0	0	0	0	0	0	0	0.493162	0	0	0	0	0	0	0	0	0.22266	0	0.269573	0
CRO_T121950	0.0567661	0	0	0	0.0683857	0.10157	0	0	0	0.079318	0	0	0	0.106808	0	0.137608	0.111411	0	0.223001	0.05963	0	0	0.279865	0	0	0	0	0	0	0	0	0	0	0	0	0	0	0	0	0	0	0	0	0	0	0	0	0	0	0	0	0.152236	0	0	0	0	0	0.168367	0	0	0	0	0	0	0	0	0	0	0	0	0	0	0	0	0	0	0	0	0	0	0	0
CRO_T121951	31.0417	29.3605	25.8092	25.9699	17.342	16.637	9.07182	13.3918	22.1222	17.0927	15.1088	12.7864	9.21528	9.78857	10.5901	1.62419	3.91997	5.6058	1.81825	2.59446	2.07127	1.41039	3.44224	2.9373	12.8531	15.1348	14.739	14.6927	16.4896	14.4268	9.91683	10.1977	8.43983	7.74587	7.9451	4.00331	6.05993	8.75708	5.83109	8.02919	4.5999	10.0059	4.72438	1.98926	1.30004	1.93614	5.70601	5.87926	6.49475	0.527347	3.24594	2.26424	1.4976	1.59817	9.1561	5.60165	2.76861	3.70214	3.29181	1.42344	3.5452	3.79985	1.46616	3.81872	2.54649	9.95565	6.2211	6.38598	10.4005	7.03554	14.1596	11.2705	7.76378	13.0558	14.3109	16.8853	16.5243	14.7917	14.3174	18.1538	15.3426	19.4254
CRO_T121952	16.6736	19.9673	17.0137	19.608	10.8951	7.11914	5.75919	7.81818	13.0964	4.1869	0.581017	2.37332	3.94844	3.64355	2.36329	2.93693	5.994	13.7543	4.26925	3.86802	4.90051	2.52784	5.82811	3.93557	6.06411	3.20591	7.06762	7.73454	5.92502	8.13272	6.39802	8.10808	5.47589	6.31174	6.01079	2.15741	6.81203	2.59106	5.16164	3.0531	4.5566	11.5065	1.12639	2.28929	4.14669	3.13135	9.86958	5.74932	2.37501	3.3029	2.7408	1.22744	1.32631	3.25585	6.29398	10.568	19.5622	3.67362	6.46663	7.18315	5.82882	3.91542	1.16327	2.21094	1.82936	20.7079	6.62587	9.37412	17.7307	4.99407	11.9811	7.29258	9.94979	10.0732	8.32923	10.0327	10.693	8.42327	11.5538	7.03651	6.5892	6.30424
CRO_T121953	42.1868	40.935	34.7601	24.4545	30.7374	30.2241	25.2824	38.4435	35.2305	56.7177	54.3757	54.0687	64.4694	58.3961	57.1233	57.1461	60.7646	54.1121	52.1117	50.253	50.502	54.242	58.1092	55.497	59.9584	54.0431	55.0235	54.443	60.5954	60.9822	52.6859	46.8536	50.3577	79.0972	74.9946	94.293	96.0183	75.9802	69.9942	75.3363	93.5424	73.0639	58.3309	53.4109	48.1265	45.8028	49.2053	61.6514	61.2396	61.4654	51.4128	62.0499	45.7515	46.7733	32.5621	47.3336	55.4123	56.6527	60.5479	49.0764	74.1637	64.3326	55.7108	67.9681	65.964	25.3163	29.3776	26.2802	31.9736	32.423	41.0327	50.3859	69.6115	25.2159	19.6434	19.7564	24.2627	21.2499	27.4587	24.8011	23.294	23.323
CRO_T121954	0	0	0	0	0	0	0	0	0	0	0	0	0	0	0	0	0	0	0	0	0	0	0	0	0	0	0	0	0	0	0	0	0	0	0	0	0	0	0	0	0	0.819377	0	0	0	0	0	0	0	0	0	0	0	0	0	0.565586	0	0	0	0	0	0	0	0	0	0.251156	0.466309	0	0	0	0	1.08583	0.286111	0	0	0	0	0	0.423197	0.425792	0	0
CRO_T121955	0	0	0	0	0	0	0	0	0	0	0	0	0	0	0	0	0	0	0	0	0	0	0	0	0	0	0	0	0	0	0	0	0	0	0	0	0	0	0	0	0	0	0	0	0	0	0	0	0	0	0	0	0	0	0	0	0	0	0	0	0	0	0	0	0	0	0	0	0	0	0	0	0	0	0	0	0	0	0	0	0	0
CRO_T121956	0	0	0	0	0	0	0	0	0	0	0	0	0	0	0	0	0	0	0	0	0	0	0	0	0	0	0	0	0	0	0	0	0	0	0	0	0	0	0	0	0	0	0	0	0	0	0	0	0	0	0	0	0	0	0	0	0	0	0	0	0	0	0	0	0	0	0	0.182414	0	0	0	0	0	0	0	0	0	0	0	0	0	0
CRO_T121957	0	0	0	0	0	0	0	0	0	0	0	0	0	0.386305	0	0	0	0	0	0	0	0	0	0	0	0	0	0	0	0	0	0	0	0	0	0	0	0	0	0	0	0	0	1.2501	3.76934	1.76073	0	0	0	0	0.215126	3.19348	0	0	0	0	0	0	0	0	0	0	0	0	0	0	0	0	0	0	0	0	0	0	0	0	0	0	0	0	0	0
CRO_T121958	0.0326288	0	0	0.0601168	0.0378191	0	0	0.345645	0.117516	0.302549	0.0591142	0.0603794	0	0	0	0.139249	0.0754619	0.468932	0.094103	0.200974	0.13618	0.314898	0	0.056392	0	0	0	0	0	0.0843304	0	0	0	0	0	0	0	0	0	0	0.456346	0.0968635	0	11.855	11.1884	13.898	0	0	0.0626927	9.36982	7.9118	6.84954	9.76148	10.3888	0.0710496	0	0	0.121452	0.0948153	0	0	0	0	0	0	0.932495	0.847902	3.34127	1.22293	0	0	0.124379	0.0405904	0	0	0.0572456	0.0556305	0	0.0553161	0	0	0.119484
CRO_T121959	0	0	0	0	0	0	0	0	0	0	0	0	0	0	0	0	0	0	0	0.191616	0	0	0	0	0	0	0	0	0	0	0	0	0	0	0	0	0	0	0	0	0	0	0	0.624336	1.03496	0.394389	0	0	0	0.702663	0.429567	0	1.08419	0.944093	0	0	0	0	0	0	0.399259	0.614407	0	0	0	0.358763	0.337938	0.787969	0.517024	0	0	0	0	0	0	0	0	0	0	0	0	0
CRO_T121960	17.4773	22.4857	13.9374	20.641	13.9826	10.4921	9.15125	19.4296	24.7481	17.431	13.6959	15.314	21.5634	23.3875	25.438	19.4142	18.5388	13.2861	17.1008	14.1734	14.7745	15.9672	24.5837	19.1819	16.583	15.9027	15.5823	28.2548	23.983	24.1867	12.096	13.5774	9.39453	26.6461	20.4078	30.8754	25.4486	27.1864	26.7445	28.2013	29.7362	27.5657	16.6497	26.0318	15.1286	19.2666	18.4661	16.1922	23.6364	33.0487	28.5324	25.6759	13.3758	13.1571	8.77063	16.6327	19.7838	17.095	19.8439	15.0502	22.9266	20.8206	12.8766	18.4428	11.373	108.429	96.9839	76.6001	133.327	10.3036	11.585	10.1013	32.6635	12.6746	17.2892	14.593	13.3983	9.90466	22.372	12.6272	18.2804	15.8798
CRO_T121961	0	0	0	0	0	0	0	0	0	0	0	0.15508	0.233529	0	0	0	0	0	0.091571	0	0	0	0	0	0	0	0	0	0	0	0	0	0	0	0	0	0.289552	0	0	1.00238	0	0	0	0	0	0.401312	0	0	0	0	0	0	0.598121	0	0	0	0	0	0	0	0	0	0	0	0	0	0	0	0	0	0	0	0	0	0	0	0	0	0	0	0	0
CRO_T121962	4.05184	3.27052	2.84733	2.74958	2.18867	2.14686	1.328	2.98553	1.95408	11.6304	11.9617	9.70944	10.6762	11.5358	12.4186	16.417	17.2778	19.9518	9.65973	12.0309	13.1299	15.7601	11.6736	20.7762	11.6992	12.5689	10.2383	24.2457	17.8641	17.4661	8.12869	7.77188	8.05775	13.6369	14.946	13.1586	23.6176	11.1427	10.5892	12.7449	21.485	10.1221	4.96922	13.375	20.7024	25.814	3.92046	4.96854	1.62878	9.99186	8.0591	8.73432	7.64643	19.445	4.08727	5.4799	29.976	14.632	9.34888	15.19	9.9132	7.96533	3.86197	7.14868	3.55124	3.35679	3.7302	2.65385	4.50243	6.97241	12.3372	7.20812	4.59417	4.92062	3.29625	5.01668	4.67175	3.9322	5.10009	4.23939	2.63508	3.49061
CRO_T121964	0	0	0	0	0	0	0	0	0	0	0	0	0	0	0	0	0	0	0	0	0	0	0	0	0	0	0	0	0	0	0	0	0	0	0	0	0	0	0	0	0	0	0	0	0	0	0	0	0	0	0	0	0	0	0	0	0	0	0	0	0	4.10E-08	0	0	0	0	0	0	0	0	0	0	0	0	0	0	0	0	0	0	0	0
CRO_T121967	0	0	0	0	0	0	0	0	0	0	0	0	0	0	0	0	0	0	0	0	0	0	0	0	0	0	0	0	0	0	0	0	0	0	0	0	0	0	0	0	0	0	0	0	0	0	0	0	0	0	0	0	0	0	0	0	0	0	0	0	0	0	0	0	0	0	0	0	0	0	0	0	0	0	0	0	0	0	0	0	0	0
CRO_T121968	0	0	0	0	0	0	0	0.145168	0	0	0	0.0935486	0.0872935	0	0	0	0	0	0	0	0	0	0	0	0	0	0	0	0	0	0	0.126522	0	0	0	0	0	0	0	0.150446	0	0	0	0.244227	0	0.304991	0	0	0	0	0.167958	0.132745	0	0	0	0	0	0	0	0	0	0	0	0	0	0.0652374	0	0.219107	0.0625969	0.121577	0	0	0	0.124458	0	0	0	0	0.242862	0	0.139336	0
CRO_T121969	0.436616	0.329392	0	0	0.799256	0	0.344811	0	1.56927	0.411125	0.400058	0.40961	4.97895	1.23168	2.24857	0	0	0	0	0	0	0	0	0	1.34161	0	0.674751	0	1.81857	3.45382	0	0.544161	1.37517	0	0.637268	0.659158	0	0	0.588813	0	0.793293	0	0	0	0	0	0	0	0	0	0	0	0	0	0	0.464287	0	0	0	0	0	0	0	0	0	0	0	0	0	0.443957	0	0	0	0.374784	0.323198	0.7579	1.47783	0.678408	1.46776	0.739568	1.47863	0.393723
CRO_T121970	12.4472	12.0995	8.96739	11.8396	8.69717	7.80863	8.90527	18.1414	18.3574	19.633	24.1363	23.6048	19.5762	17.871	15.734	14.5295	15.9862	22.9264	14.3618	17.7782	12.3784	25.8353	22.1799	23.7285	21.7117	19.0816	22.0357	22.5362	18.9535	19.073	15.498	16.0418	14.9938	17.0377	19.4023	10.9957	15.9608	14.5501	15.0015	15.2161	13.0068	16.698	18.7543	17.6489	22.0266	22.0625	10.7887	10.7932	11.2909	16.7173	18.6671	14.8375	19.4695	20.2057	9.88111	12.74	17.8117	15.3366	19.5847	18.6889	16.6176	12.1953	13.2834	10.6278	13.26	15.5455	17.3686	15.796	24.2055	8.7244	11.665	9.88051	11.4451	12.5776	8.97668	11.5973	11.0547	10.9054	9.47034	11.3292	10.2853	10.4039
CRO_T121972	0	0	0	0	0	0	0	0	0	0.0251665	0.0228268	0.231925	0.439359	0	0.429999	0.301505	0	0	0	0	0.296041	0.345164	0	0	0	0.369235	0.785573	0	0	0	0	0	1.59428	0	0	0	0	0	0.342319	0	0	0	0	0	0	0	0	0	0	0	0	0	0	0	0	0	0	0	0	0	0	0.666678	0	0	0	0	0	0	0	0	0	0	0	0	0.243589	0	0	0	0	0	0	0
CRO_T121977	0	0.149477	0.228439	0.273593	0	0	0	1.63158	1.63517	0	0	0	0	0	0	0	0	0	0	0	0	0.233434	0	0	0	0	0	0	0	0	0	0	0	0	0	0	0	0	0	0	0	0	0.187155	0	0	0	0	0	0	0	0	0	0	0	0.211033	0	0	0	0	0	0	0	0	0	0	0	0	0	0	0.562419	0	0	0	1.18477	0.14598	0.854687	0.997741	1.67251	0.825713	0.671773	0.968406	2.31601
CRO_T121979	0	0.321879	0	0.384756	0	0.409443	0.354554	0.491897	0.942677	0	0	0	0	0	0	0	0	0	0	0	0	0	0	0	0	0	0	0	0	0	0	0	0	0	0	0	0	0	0	0	0	0	0	0	0	0	0	0	0	0	0	0	0	0	0	0	0	0	0	0	0	0	0	0	0	0.0734902	0	0.167225	0	0	0	0	0.294854	0	0	0	0	0	0	0	0	0
CRO_T121981	271.254	74.4289	189.605	198.036	116.164	114.933	110.597	6.43867	7.46033	3.26324	4.83519	7.70277	10.7937	10.9464	14.4224	890.067	1314.11	149.384	1679.68	1384.19	1764.7	1687.51	1418.14	1010.13	263.344	266.274	222.316	104.453	87.0215	64.1715	89.8961	195.078	198.723	35.4556	44.8684	30.6925	35.86	34.2736	36.9905	33.0881	38.2773	28.25	32.878	82.6675	7.43702	55.2502	174.786	134.457	164.65	17.3208	111.102	19.888	5.79496	8.31343	112.823	20.1975	4.4669	777.766	23.5789	15.5179	20.7155	9.25325	9.81153	8.72942	7.44375	26.5425	17.1759	13.0247	10.6326	41.218	194.543	103.223	6.56377	3.22172	3.90461	2.13258	2.66713	4.73723	3.11641	2.16799	14.7465	3.11059
CRO_T121982	1098.67	497.532	816.522	851.281	735.318	777.037	709.68	94.2361	106.098	5.74033	6.66732	11.1578	18.716	17.3495	21.1586	320.768	467.639	35.2485	660.632	496.399	658.515	517.33	515.77	394.176	228.826	239.005	208.458	111.23	117.596	93.5275	167.181	248.868	303.324	49.0297	45.2775	41.4269	52.3795	50.4594	45.6197	45.4079	46.7926	32.0074	61.5001	64.3995	25.678	38.8742	374.124	304.915	92.5455	42.2709	84.8707	16.1679	18.1088	13.9386	394.319	347.641	33.9586	366.243	163.516	38.9075	41.448	22.2102	21.3992	18.2324	9.6495	62.0632	40.2006	27.627	24.7889	53.2428	292.885	97.093	26.5122	7.12122	8.60626	5.1719	5.58471	7.56834	7.54933	5.45172	3.82367	7.16638
CRO_T121983	40.5629	52.8901	27.8374	21.3614	31.1443	40.829	28.8443	116.04	113.131	0.680248	0.560246	0.906904	1.50252	1.47589	1.15513	36.4672	38.8058	81.0979	30.21	36.1233	32.7152	50.2782	51.9367	53.9479	1.80403	0.696255	0.737404	0.315701	0.16608	0.317706	0.523559	0.737725	0	0.169992	0.706875	0	0	0	0.814644	0	1.89374	0.53454	1.31284	3.09568	1.84641	1.61736	3.10504	2.90344	7.57789	1.75779	2.77088	1.74242	2.08685	1.74567	1.67981	1.36519	2.81588	2.64324	1.79444	0.160287	1.54826	1.00095	2.17071	0.738353	0.273634	21.2851	20.9417	31.0437	19.295	7.17294	8.59033	4.5623	17.3029	2.21151	1.57828	1.3021	1.35629	2.22039	2.33687	1.87553	1.52412	2.71634
CRO_T121985	17.8553	16.768	16.2409	9.56241	12.5449	12.467	10.1531	15.7379	12.286	37.2161	36.8903	38.3915	39.7856	34.112	32.5643	51.4739	50.4424	48.5822	40.9587	58.4001	40.3321	60.3927	48.2035	58.2872	30.7035	28.6582	30.0839	31.783	31.2578	34.3356	25.6376	27.0116	25.2978	28.4232	28.7495	33.7976	30.3033	32.6407	28.1497	28.0824	33.9176	32.8862	37.4579	41.4472	27.6874	29.5731	24.7476	27.8989	24.9957	42.0822	46.6769	47.0987	29.6124	27.2011	17.1065	20.7339	37.0127	33.4899	39.2337	34.3801	41.0169	33.0158	28.2334	33.5027	29.1172	24.2146	23.889	17.1279	25.3031	15.0923	24.065	25.8634	28.6078	14.6885	10.5539	12.8683	13.6348	12.8955	12.7668	13.0716	11.9333	13.4616
CRO_T121986	0	0	0	0	0	0	0	0	0	0	0	0	0	0	0	0	0	0	0	0	0	0	0	0	0	0	0	0	0.700255	0	0	0	0	0	0	0	0	0	0	0	0	0	0	0	0.719753	1.09397	0	0	0	0	0	0	0.46115	0	0	0	0	0	0	0	0	0	0	0	0	0	0	0	0.232581	0	0	0	0	0	0	0	0	0	0	0	0	0
CRO_T121987	0	0	0	0	0	0	0	0	0	0	0	0	0	0	0	0	0	0	0	0	0	0	0	0	0	0	0	0	0	0	0	0	0	0	0	0	0	0	0	0	0	0	0	0	0	0	0	0	0	0	0	0	0	0	0	0	0	0	0	0	0	0	0	0	0	0	0	0	0	0	0	0	0	0	0	0	0	0	0	0	0	0
CRO_T121988	0	0	0	0	0	0	0	0	0	0	0	0	0	0	0	0	0	0.611753	0	0	0	0	0	0	0	0	0	0	0	0	0	0	0	0	0	0	0	0	0	0	0	0	0	0	0	0	0	0	0	0	0	0	0	0	0	0	0	0	0	0	0	0	0	0	0	0	0	0	0	0	0	0	0	0	0	0	0	0	0	0	0	0
CRO_T121989	17.9988	17.063	13.7887	8.0846	9.71784	10.8784	7.84159	15.6136	13.2109	38.4212	34.683	37.9301	33.927	32.8738	32.3559	59.1004	55.2873	35.1778	48.8733	61.3438	53.3035	53.0585	51.4398	55.4152	41.1805	41.9633	43.3314	38.2975	34.2163	36.644	28.1482	29.4216	32.743	36.1628	37.8399	39.3535	40.5579	37.3351	40.0933	35.2368	34.8568	34.053	58.4544	50.6114	52.0852	55.8785	38.8656	40.4054	28.0411	60.4661	60.0595	67.7223	49.4109	51.9672	27.8646	36.9956	51.4921	50.9374	42.0883	45.6615	48.7418	47.3665	39.7354	43.5368	38.6881	10.5082	10.2944	8.17379	10.1881	19.7306	31.5725	29.3362	20.6578	13.6539	10.1149	10.5883	12.4705	13.8626	12.6953	12.6655	13.1824	11.2269
CRO_T121991	8.44421	8.2904	12.4488	5.76793	4.70405	5.15727	3.05961	7.21362	4.7581	12.9878	12.502	14.0807	9.43276	7.60978	6.84137	8.17561	6.57146	8.24012	7.50439	7.62238	6.3891	7.17042	8.01825	8.69866	15.0235	16.6325	17.5232	7.03302	8.45927	8.22317	9.26537	12.4842	15.0102	7.21986	6.61767	3.36365	4.84283	5.66155	7.7687	6.88812	5.54348	5.63272	10.5837	10.0774	6.80131	10.8806	9.11053	8.55838	7.71869	7.79504	14.824	14.6915	6.19913	8.63074	11.7891	6.89328	4.56749	8.08168	3.58351	3.94267	4.68007	3.07435	4.74605	3.13288	4.67276	3.48499	4.1303	2.61814	4.72982	7.32197	15.8948	15.5677	3.05456	8.50246	8.28947	7.28707	8.02817	8.35829	7.21001	8.4256	8.76149	7.78986
CRO_T121992	0.283783	0.433643	0.301799	0.0430864	0.0809585	0.073925	0.117833	0.285729	0.177222	0.3531	0.472102	0.742099	0.525594	0.379153	0.382392	3.92805	3.33576	3.15457	3.33717	4.876	4.42266	4.1291	2.65995	4.86708	0.417823	0.59248	0.259548	0.316495	0.395425	0.74169	0.408195	0.0949921	0.396496	1.18301	0.928607	0.705186	0.635392	0.388103	0.957254	0.361383	0.613567	0.917553	0.497496	1.72892	2.32563	2.94683	1.014	1.06117	0.682257	1.6177	1.1591	1.58918	1.36085	2.07673	0.184996	0.342083	0.554824	0.949478	0.808824	0.28063	0.672273	0.227351	0	0.687168	0.270328	0.139992	0.120667	0.0567405	0.121166	0.735841	0.561969	1.0288	0.175467	0.141787	0.131384	0.214688	0.211684	0.215968	0.191875	0.156402	0.0664213	0.0489408
CRO_T121993	17.3117	19.3356	25.3771	20.907	11.6917	10.9724	4.35192	14.6079	19.3638	14.6123	19.0109	12.7128	11.8584	14.0797	14.3562	5.98784	7.82991	8.44341	5.38556	6.08179	3.08074	5.36088	5.73588	6.59034	12.9188	15.4583	16.5446	11.5057	11.0947	10.3391	19.0459	18.0672	14.1783	8.73781	12.3344	6.94019	5.90971	11.2948	5.24214	6.1013	8.2541	10.5351	9.26782	10.8994	8.35914	7.90243	5.32713	5.66435	6.46459	7.64719	12.1911	16.0561	4.54416	6.18291	13.4312	18.0641	13.6787	7.94879	6.58126	10.0509	7.38768	9.17868	9.39374	5.77823	6.36967	6.35753	8.53046	4.49659	8.58581	15.3952	24.0745	20.6837	6.51978	22.8503	19.325	22.4879	23.4374	21.2774	20.0389	24.861	21.2522	24.3544
CRO_T121994	0.110112	0	0	0	0	0	0	0	0	0	0	0	0	0	0	0	0	0	0	0	0	0	0	0	0	0	0	0	0	0	0	0	0	0	0	0	0	0	0	0	0	0	0	0	0	0	0	0	0	0	0	0	0	0	0	0	0	0	0	0	0	0	0	0	0	5.91098	6.1669	0	0	0	0	0	0	0	0	0	0	0	0.186269	0	0	0
CRO_T121995	0	0	0	0	0.0576101	0	0	0.063746	0.640085	0.0886002	0	0	0.0832338	0.0892677	0	0	0	0	0	0	0	0	0.093539	0.170798	0	0	0	0.125007	0	0	0	0	0	0	0	0	0	0	0	0	0	0	0	0	0.231059	0.33879	0	0	0	0	0.198092	0.139691	0.132626	0	0	0	0	0	0	0	5.49739	1.72159	1.95381	0	0.283979	0	0	0	0	0	0	0.188879	0	0	0	0	0	0	0	0	0	0
CRO_T121996	31.8974	31.052	45.0478	36.9589	30.3368	28.3297	20.8792	21.2618	27.8873	40.8218	43.7049	42.3209	36.4012	41.7727	45.9809	41.0962	40.748	25.3986	40.599	42.0665	43.1027	40.9977	42.3955	41.1531	42.2925	42.7388	46.1266	38.1752	34.9566	31.9636	37.4056	47.3039	44.857	27.3308	29.6232	30.7769	35.5424	28.6835	23.8859	24.8811	40.7973	26.3071	43.1673	65.0349	66.6775	83.8962	59.4206	55.5317	50.1811	61.7691	74.6748	92.2415	56.6603	68.1613	33.4642	35.2789	42.205	39.4569	40.4715	38.9866	34.3942	52.8112	72.8755	56.0206	75.2771	35.9373	34.3385	27.3672	27.9298	39.3396	40.1517	40.2876	31.7625	39.1181	30.9526	41.2544	39.5171	33.2687	36.4832	40.2584	45.0269	36.5726
CRO_T121997	27.1604	28.9291	34.3213	20.3295	27.8796	27.3477	24.585	10.6926	11.0742	27.0451	27.9883	30.8877	28.1529	23.1096	21.9615	28.3631	24.4296	37.2221	24.0821	31.384	31.0978	28.8092	24.4151	29.4549	21.5074	30.3473	40.41	39.5431	23.857	30.692	25.9251	33.916	31.9114	18.8889	29.22	25.2574	20.7927	18.9833	12.7271	24.371	24.1349	14.0464	20.9468	31.9104	34.7452	43.3577	31.0928	30.5865	23.7802	30.9479	26.4172	38.9345	34.1263	38.8198	11.4023	14.793	17.7709	21.6632	18.7333	18.0254	13.7175	9.80753	12.6575	10.9716	20.5373	33.2049	34.7634	24.2095	30.0385	55.9639	45.2278	69.6537	27.5942	23.467	21.9976	20.0505	29.9411	25.1889	21.1454	20.565	14.9135	18.7632
CRO_T121998	0	0	0	0	0	0	0	0	0	0	0	0	0	0	0	0	0	0	0	0	0	0	0	0	0	0	0	0	0	0	0	0	0	0	0	0	0	0	0	0	0	0	0	0	0.0975596	0	0	0	0	0.092876	0	0	0	0	0	0	0	0	0	0	0	0	0	0	0	0	0	0	0	0	0	0	0	0	0	0	0	0	0	0	0	0
CRO_T122000	0	0	0	0	0	0	0	0	0	0	0	0	0	0	0	0	0	0	0	0	0	0	0	0	0	0	0	0	0	0	0	0	0	0	0	0	0	0	0	0	0	0	0	0	0	0	0	0	0	0	0	0	0	0	0	0	0	0	0	0	0	0	0	0	0	0	0	0	0	0	0	0	0	0	0	0	0	0	0	0	0	0
CRO_T122001	0	0	0	0	0.041457	0	0	0	0	0.0608574	0	0	0	0.0606377	0	0	0	0	0	0	0	0	0	0	0	0	0	0	0	0	0	0	0	0	0	0	0	0	0	0	0	0	0	0.232796	0	0	0	0	0	0	0	0.169687	0	0.114749	0	0	0	0	0	0	0	0	0	0	0.123708	0	0.0781652	0	0	0	0	0	0	0.0893855	0	0	0.087696	0.0799912	0	0.178101	0.493207	0.188196
CRO_T122003	0	0	0	0	0	0	0	0	0	0	0	0	0	0	0	0.216375	0	0	0	0	0	0	0	0	0	0	0	0	0	0	0	0	0	0	0	0	0	0	0	0	0	0	0	0.215184	0	0	0	0	0	0.243347	0.317269	0.245992	0.244929	0	0	0	0	0	0	0	0	0	0	0	0	0.157316	0	0	0	0	0	0	0.232745	0	0	0	0	0	0	0	0	0
CRO_T122004	0	0	0	0	0	0	0	0	0	0	0	0	0	0	0	0	0	0	0	0	0	0	0	0	0	0	0	0	0	0	0	0	0	0	0	0	0	0	0	0	0	0	0	0	0	0	0	0	0	0	0	0	0	0	0	0	0	0	0	0	0	0	0	0	0	0	0	0	0	0	0	0	0	0	0	0	0	0	0	0	0	0
CRO_T122005	0.176628	0	0	0	0	0	0	0	0	0	0	0	0	0.318007	0	0.384216	0.414053	0.82011	0.181583	0	0.376809	0	0.67884	1.23754	0	0	0	1.78692	0	0	0	0	0	0	0	0	0	0	0	0	0	0	0	0	0	0.925561	0	0	0	0	1.00812	0	0	0.553904	0	0	0	0	0	0	2.34247	0	0.566613	0	0	0.317428	0.447062	0	0	0	0	0	0	0	0	0.30959	0	0	0	0	0	0
CRO_T122006	0.0585947	0	0.0684966	0	0	0	0	0	0	0.0967625	0	0	0.0900234	0	0	0	0	0	0	0	0	0	0	0	0	0	0	0	0	0	0	0	0	0	0	0	0.178749	0	0	0	0	0	0	0	0	0	0	0	0	0	0	0	0	0	0	0	0	0	0	0	0	0	0	0	0	0.0326333	0	0.071835	0	0	0	0	0	0	0	0	0	0	0	0	0	0
CRO_T122007	0	0	0	0	0	0	0	0	0	0	0	0	0	0	0	0	0	0	0	0	0	0	0	0	0	0	0	0	0	0	0	0	0	0	0	0	0	0	0	0	0	0	0	0	0	0	0	0	0	0	0	0	0	0	0	0	0	0	0	0	0	0	0	0	0.000135699	0	0	0	0.0981619	0	0	0	0	0	0	0	0	0	0	0	0	0
CRO_T122008	0	0	0	0.029434	0	0	0	0	0	0	0	0	0	0	0	0	0	0	0	0	0	0	0	0	0	0	0	0	0	0	0	0	0	0	0	0	0	0	0	0.0886956	0	0	0	0	0	0	0	0	0	0	0	0	0	0	0	0	0	0	0	0	0	0	0	0	0	0	0	0	0	0	0	0	0.039444	0	0	0	0	0	0	0	0	0
CRO_T122009	0	0.0681609	0	0	0	0	0	0.0511942	0	0.0643127	0	0	0	0	0	0	0.0968487	0.15808	0	0	0.0886894	0	0	0	0	0	0	0	0	0	0	0	0	0	0	0.105094	0	0	0	0	0	0	0.0888691	0.0895719	0.100308	0.112125	0.0991569	0	0.0808658	0	0	0	0.10476	0.136123	0	0.0862194	0	0	0.236077	0	0	0	0.145832	0	0.151649	0	0	0.0541173	0.0470139	0	0	0	0	0	0.0776196	0	0	0	0	0	0	0
CRO_T122010	0	0	0	0	0	0	0	0	0	0	0	0	0	0	0	0	0	0	0	0	0	0	0	0	0	0	0	0	0	0	0	0	0	0	0	0	0	0	0	0	0	0	0	0	0	0	0	0	0	0	0	0	0	0	0	0	0	0	0	0	0	0	0	0	0	0	0	0	0	0	0	0	0	0	0	0	0	0	0	0	0	0
CRO_T122011	41.9045	22.2221	59.3495	35.9358	38.1455	43.0465	39.418	59.0748	74.3443	0	0	0	0	0	0	0	0	3.83019	2.17481	0.748039	0.626807	0	1.69384	1.3724	0	0	0	0	0	0	0	0	0	0	0	0	0	0	0	0	0	0	0.602638	0	0	2.56606	2.01594	1.91522	1.11207	0	0	0	0.705416	0	7.28403	7.99046	0.679034	3.33559	0	0	0	0	0	0	0	3.60074	2.23077	0.586495	1.05158	5.04069	14.0576	11.4601	0.920055	16.0776	16.6325	19.0341	17.7381	16.7829	19.2332	22.9955	21.2477	20.9926
CRO_T122012	3.73921	2.90891	3.64155	2.06245	2.92284	3.20864	4.73436	5.52862	7.52056	0.310569	0.140922	0.345777	0.156084	0.583705	0.403353	7.69788	12.315	0.781202	13.9973	12.1352	7.08744	12.023	14.2248	13.8029	5.20075	3.44696	3.50105	1.24523	0.673334	1.41375	2.47158	4.8073	5.05928	0.576286	0.411843	0.580204	0	0.689381	0.347007	0.15764	0.277036	0.118031	1.31957	1.76958	1.51298	1.60833	3.049	2.33521	2.57454	0.694919	2.44556	0.958305	0.759052	0.162812	7.4616	6.78151	2.1173	4.27336	1.88233	0.415461	1.45491	2.16489	1.08003	0.974855	0.750065	0.135891	0.303198	0.0972387	0.204862	0.569155	0	0.163436	0.536109	0.621651	0.936251	0.548943	0.715227	0.625519	0.227328	0.387305	2.68918	0.572668
CRO_T122013	0	0	0	0	0	0	0	0	0	0	0	0	0	0	0	0	0	0	0	0	0	0	0	0	0	0	0	0	0	0	0	0	0	0	0	0	0	0	0	0	0	0	0	0	0	0	0	0	0	0	0.224572	0	0	0	0	0	0	0	0	0	0	0	0	0	0	0	0	0	0	0	0	0	0	0	0	0	0	0	0	0	0	0
CRO_T122014	0	0	0	0	0	0.720036	0	0	0.314828	0	0	0	0	0	0	0.976665	0	0	0	0	0	0	0	0	0	0	0	0	0.348625	0	0	0	0	0	0	0	0	0	0	0	0	0	0	0	0	0	0	0	0	0	0	0	0	0	0	0	0	0	0	0	0	0	0	0	0	0	0	0	0	0	0	0	0	0	0	0	0	0	0	0	0.47577	0
CRO_T122015	0.287726	0	0.183292	0	0.510385	0.0917196	0.0329435	0	0	2.27803	3.12175	1.93473	113.78	122.819	103.02	227.594	119.571	43.3875	22.4582	23.109	23.4697	14.4689	22.5776	23.569	16.0819	16.2167	30.7847	23.1797	8.08419	13.2233	147.066	138.13	110.828	1.29882	1.13445	25.9401	2.82213	0.204649	0.247204	1.81041	130.091	0.274112	106.588	1.91378	0.342996	0.279544	16.0647	15.4738	4.59108	14.9422	4.09641	8.23395	2.00528	0.271965	1.67438	0.624236	42.7636	6.70983	202.235	18.8607	16.8814	15.6059	18.6312	33.5656	76.0095	0.0679845	2.52452	0.222108	0	9.41372	34.2009	50.8434	0.521847	6.39496	0.311197	1.13604	8.98793	9.3338	6.39053	7.79274	3.50798	3.81192
CRO_T122016	0	0	0	0	0	0	0	0	0	0	0	0	0	0	0.14368	0	0	0	0	0.11463	0	0	0.190202	0.162078	0	0	0	0	0	0	0	0	0	0	0	0	0	0	0	0	0	0	0	0.418059	0	0	0	0	0	0	0	0	0	0	0	0	0	0	0	0	0	0	0	0	0	0	0	0	0	0	0	0	0	0	0	0	0	0	0	0	0	0
CRO_T122018	41.0835	40.0413	30.0993	31.8943	49.0927	29.0862	87.0308	64.9465	57.171	60.4194	63.9786	58.1531	28.639	22.9726	24.5338	5.38651	4.74884	32.2657	3.37192	4.68365	3.68092	4.63083	3.93953	4.11321	25.8279	19.4334	18.9351	26.6485	25.6978	24.9231	18.7476	27.2761	19.0621	19.9169	21.3659	17.3935	20.7495	15.2709	10.985	16.4938	10.5473	19.7513	2.16089	27.0982	40.4269	27.2052	4.07853	4.22894	6.05126	31.7497	32.5949	37.7725	49.3729	34.9872	1.30542	1.75213	2.04517	1.36904	0.814595	2.03429	28.1217	10.6362	14.3515	0.908834	0.827022	58.1774	61.995	88.5003	67.6704	78.9809	42.5235	31.4183	33.0339	30.2345	23.0891	30.7683	24.0109	31.786	25.3572	22.2909	16.0304	22.3197
CRO_T122019	0	0	0	0	0	0	0	0	0	0.530712	0	0	0.247705	0	0	0	0	0	0	0	0	0	0	0	0	0	0	0	0	0	0	0	0	0	0	0	0	0	0	0	0	0	0	1.6316	0.461629	2.33573	0	0	0	2.46839	2.90245	2.70764	2.10277	0.77713	0	0	0	0	0	0	0	0	0	0	0	0	0	0	0	0	0	0	0	0	0	0	0	0	0	0	0	0
CRO_T122022	0	0	0	0	0	0	0	0	0	0.29304	0	0	0	0	0	0	0	0	0	0	0	0	0	0	0	0	0	0	0	0	0	0	0	0	0	0	0	0	0	0	0	0	0	0	0	0	0	0	0	0.2053	0	0	0	0	0	0	0	0	0	0	0	0	0	0	0	0	0	0	0	0	0	0	0	0	0	0	0	0	0	0	0	0
CRO_T122023	0	0	0	0	0	0	0	0	0	0	0	0	0	0	0	0	0	0	0	0	0	0	0	0	0	0	0	0	0	0	0	0	0	0	0	0	0	0	0	0	0	0	0	0.609328	0	1.53963	0	0	0	0	0.838481	0.656304	0	0	0	0	0	0	0	0	0	0	0	0	0	0	0	0	0	0	0	0	0	0	0	0	0	0	0	0	0	0
CRO_T122024	0	0	0	0	0	0	0	0	0	0	0	0	0	0	0	0	0	0	0	0	0	0	0	0	0	0	0	0	0	0	0	0	0	0	0	0	0	0	0	0	0	0	0	0	0	0	1.56E-07	0	0	0	0	0	0	0	0	0	0	0	0	0	0	0	0	0	0	0	0	0.0699514	0	0	0	0	0	0	0	0	0	0	0	0	0	0
CRO_T122025	0	0	0	0	0	0	0	0	0	0	0	0.47317	0	0	0.432915	0	0	1.17104	0	0	0	0	0	0	0	0	0	0	0	0	0	0	0	0	0	0	0	0	0	0	0	0	0	0	0	0	0	0	0	0	0	0	0	0	0	0	0	0	0	0	0	0	0	0	0	0	0	0	0.232581	0	0	0	0	0	0	0	0	0	0	0	0	0
CRO_T122027	0	0	0	0	0	0	0	0	0	0	0	0	0	0	0	0.190932	0	0.828592	0.275117	0.113897	0.18924	0	0.166338	0	0	0	0	0	0	0	0	0	0	0	0	0	0	0	0	0	0	0	0	0	0	0	0	0	0	0	0	0	0	0	0	0	0	0	0	0	0	0	0	0	0	0	0	0	0	0	0.262743	0	0	0	0	0	0	0.158499	0.172099	0	0	0
CRO_T122029	0.03883	0	0	0.0359489	0.177829	0.563292	0.232942	0.0477267	0.0889529	0.0637045	0	0	0	0	0	2.6897	4.8358	14.6574	7.81548	12.0988	7.10097	13.5239	12.0517	11.2372	0.315845	0.197563	0.526009	0	0.187522	0	0	0.422264	0	0	0	0.102542	0	0	0	0	1.718	0	0	14.619	18.5305	12.3264	0.269676	0.425801	0.0744701	9.21973	1.90484	1.76672	5.51637	13.3835	0.270111	0.466019	3.31271	0.271366	1.73686	5.57573	4.78645	2.65045	0.254449	1.45344	0	10.4299	5.77679	2.78092	11.1414	0.239896	0.233162	0	0.0469032	0.543945	0.468125	0.548943	0.686034	0.347511	0.227328	0.232383	0.25533	0.163619
CRO_T122030	18.8831	20.6174	12.2305	10.5207	17.3483	18.0323	20.4606	13.5303	16.7999	18.244	17.6723	18.4232	34.9171	35.6376	35.057	23.9549	24.974	19.5212	24.6615	26.2583	28.9092	34.3377	31.2762	27.6812	11.7966	14.1698	12.6371	22.6686	25.8158	27.3147	12.3501	13.1056	13.6741	34.7813	30.6681	49.2249	44.9328	36.8923	35.823	34.9764	38.523	33.8836	35.526	23.334	16.7058	18.7807	39.7228	35.9249	52.6351	22.0274	21.5403	18.6488	13.6075	11.1919	32.7211	30.4772	41.0914	53.3485	52.0684	28.4056	47.9474	57.5704	29.4126	72.3279	46.7524	73.1927	50.8633	24.0621	41.3682	16.3708	14.8752	15.6101	62.9817	17.7141	17.2249	16.2454	18.0092	16.4926	22.0205	16.5392	20.897	20.8456
CRO_T122031	0.48549	0.365633	0.295574	0.91784	0.298875	0.525858	0	0.928244	0	1.2477	0	0	0	0.948538	0	0	0	0	0.497055	0.275079	0.561965	0.649761	0	0.862329	1.36504	0	0	0	0	0	0	0.582904	0	0	0	0	0	0	0	0	0	0	0	0.567011	0.440016	0	0.602465	0	0.498514	0.420018	0	0	0.544135	0.505455	0.363174	1.40528	0	1.9412	0.680358	1.1181	0	0	0.845035	0	1.38579	0	0	0	0	0	0	0	0	0	0	0.342211	0	0	0	0.410879	0	0.311904
CRO_T122033	0	0	0	0	0	0	0	0	0	0	0	0	0	0	0	0	0	0	0	0	0	0	0	0	0	0	0	0	0	0	0	0	0	0	0	0	0	0	0	0	0	0	0	0	0	0	0	0	0	0	0	0	0	0	0	0	0	0	0	0	0	0	0	0	0	0	0	0	0	0	0	0	0	0.275305	0.949637	0.277793	1.08454	0.496806	0.537479	0.272401	0	0
CRO_T122034	0	0	0	0	0	0	0	0	0	0	0	0	0	0	0	0	0	0	0	0	0	0	0	0	0	0	0	0	0	0	0	0.00197632	0	0	0	0	0	0	0.641252	0	0	0	0	0	0	0	5.04E-06	0	0	0	0	0	0	0	0	0	0	0	0	0	0	0	0	0	0	0	0	0	0	0	0	0	0	0	0	0	0	0	0	0	0	0
CRO_T122035	4.29915	4.44946	4.97089	3.44041	8.10235	4.16136	4.63187	3.81833	4.24501	4.85131	3.64308	5.29262	14.877	15.7875	11.6333	57.3892	41.3919	63.75	38.9056	50.4416	35.6196	57.8087	55.2191	65.2089	3.13234	5.63031	3.71087	4.57696	7.19126	5.3641	4.06253	4.20446	3.46942	8.32872	5.38062	6.651	5.15286	11.454	9.54458	5.62023	1.72391	13.4282	18.6916	102.599	60.6346	43.8313	12.7924	11.43	5.2575	77.955	38.7725	57.1516	86.3188	100.175	3.98328	3.41188	24.0972	5.93993	131.103	71.7531	72.7103	54.4711	27.8773	52.0886	39.4464	82.5994	26.684	83.8587	189.903	5.20684	3.90489	8.58103	18.0111	4.6359	4.27813	4.68065	3.90114	5.43965	5.92336	5.4937	3.4373	5.34555
CRO_T122036	0	0	0	0	0	0	0	0	0	0	0.127087	0	0.249623	0	0	0	0	0	0	0	0	0	0	0	0	0	0	0	0	0	0	0	0	0	0	0	0	0	0	0	0	0	0	0	0	0	0	0	0	0	0	0	0	0.280787	0	0	0	0	0	0	0	0	0	0	0	0.146076	0	0	0	0	0	0	0	0	0	0	0	0	0	0	0	0
CRO_T122037	0	0	0	0	0	0	0	0	0	0.0706663	0	0.189716	0.0916728	0.124165	0	0	0	0	0.109521	0	0	0	0	0	0.349974	0	0	0	0	0	0.443256	0	0	0	0	0	0	0	0.508995	0	0	0	0	0	0	0	0	0	0	0	0	0	0	0	0	0.170497	0	0	0	0	0	0	0	0	0.159431	0	0	0	0	0	0	0	0	0	0	0	0	0	0	0.157261	0	0
CRO_T122038	36.3706	35.7844	27.0234	22.2784	7.16833	5.93173	6.05065	20.0642	16.9101	30.4402	29.6189	32.7347	42.3413	37.4209	35.1871	29.2033	28.2659	23.9299	21.436	21.8473	23.1064	16.0762	16.9354	19.6628	36.5365	35.4855	36.3955	46.2386	46.8426	47.8542	25.497	30.6947	26.6122	72.532	75.249	62.1874	73.6148	75.8128	80.2744	65.2002	70.103	79.687	39.1781	19.4338	10.4186	10.7771	39.1336	38.4735	29.7521	15.925	11.6243	12.1743	7.68969	9.19175	42.1789	41.9643	80.3689	148.705	34.068	21.1688	34.8105	35.6688	27.5744	42.7937	41.9218	6.65287	8.83273	2.96343	5.1286	17.8392	34.6666	38.8799	47.506	26.0239	20.0188	20.7116	23.0201	24.4244	23.8765	21.7388	22.3281	21.6077
CRO_T122039	0	0	0	0	0	0	0	0	0	0	0	0	0	0	0	0	0	0	0	0	0	0	0	0	0	0	0	0	0	0	0	0	0	0	0	0	0	0	0	0	0	0	0	5.92045	6.30863	6.26807	0	0	0	5.37367	4.00833	6.12084	5.57379	6.64403	0	0	0	0	0	0	0	0	0	0	0	0	0	0	0	0	0	0.439147	0	0	0	0	0	0	0	0	0	0
CRO_T122040	0	0	0	0	0	0	0	0	0	0	0	0	0	0	0	0	0	0	0	0	0	0	0	0	0	0	0	0	0	0	0	0	0	0	0	0	0	0	0	0	0	0	0	0	0	0	0	0	0	0	0	0.817292	0	0	0	0	0	0	0	0	0	0	0	0	0	0	0	0	0	0	0	0	0.139752	0	0	0	0	0	0	0	0	0
CRO_T122041	0	0	0	0	0	0	0	0	0	0	0	0	0	0	0	0	0	0	0.328773	0.0883601	0	0	0	0.37388	0	0	0	0	0	0	0	0	0	0	0	0	0	0	0	0	0	0	0	0	0	0	0	0	0.124918	0	0	0	0	0	0	0	0.166249	0	0	0	0	0	0	0	0	0	0	0	0.0438547	0	0	0	0	0	0	0	0	0	0	0	0	0
CRO_T122042	0	0	0	0	0	0	0	0	0	0	0.278523	0	0	0.358743	1.01E-09	0.201412	0	0	0	0	0	0.168053	9.00E-07	0.0291887	0	0	0	0	0	0	0.625061	0	0	0	0	0	0	0	0	0	0	0	0	0.531579	0	0.288557	0	0.279544	0	0	0	0	0	0.406868	0	0.110041	0.237634	0	0	0	0.136723	0	0	0	0	0.0504392	0	0	0	0	0	0	0	0	0	0	0	0.0824825	0	0	0	0
CRO_T122043	0.0343691	0	0.0197769	0	0.0587126	0.236293	0	0	0	0.110895	0.105187	0.029737	0.101944	0.0282925	0.100158	0	0	0.0635867	0.0694221	0.0293559	0.118377	0.185166	0.168885	0.0968258	0.0471928	0	0	0.159048	0.163508	0	0	0.0814076	0	0.0841326	0.0445851	0.0892882	0	0	0.120998	0	0.0734081	0.184545	0	0.0616781	0	0.0664297	0	0.0422758	0.0437378	0.0751806	0	0	0.0667612	0	0	0	0.162829	0	0	0	0	0	0	0	0	0.0202714	0	0	0	0	0	0.085321	0	0	0	0	0	0	0	0	0	0
CRO_T122044	0	0	0	0	0	0	0	0	0	0	0	0	0	0	0	0.256857	0	0	0	0	0	0	0	0	0	0	0	0	1.01E-07	0	0	0	1.71E-07	0	0	0	0	0	0	0	0	0	0	0	0.400599	0.28091	0	0.499387	0	0.687829	0	0	0	0.622006	0	0	0	0	0.0603099	0.0934558	0	0.000249799	0	0	0	0	0	0	0	0	0	0	0	0	0	0	0	0	0	0	0	0
CRO_T122045	0	0	0	0	0	0	0.163302	0.0692282	0	0	0	0	0	0	0	0	0	0	0	0	0.113456	0	0	0	0	0.143582	0	0	0	0	0	0	0	0	0	0	0	0	0	0	0	0	0	0	0	0	0	0	0.0987498	0	0	0	0	0	0	0	0.121485	0	0	0	0	0	0	0	0	0.0283626	0	0	0	0	0	0	0.199577	0	0	0	0	0	0	0	0	0
CRO_T122046	0.51416	0.400126	0	0.478508	0.610652	0.82938	0	0.312977	0.437568	0	0.200865	0	0	0	0.189901	0.266816	0	0	0.124871	0.155374	0	0	0.238397	0.218163	0	0	0	0	0	0	0	0	0	0	1.3017	2.3423	12.8406	1.32022	0.901858	0	0	0.339055	0	3.6752	2.87703	3.39193	0.863877	0	0	2.94799	6.95185	12.9414	1.82934	1.98758	0	0	0.879451	7.58984	0.366268	0.36042	0.325439	1.43506	0	0	0	5.92059	3.07178	5.82789	10.0532	0.742379	0	0.965114	2.60701	0.20991	0	0	0.619213	0	0.819909	0	0	0.441877
CRO_T122047	0.0976929	0	0	0	0.113421	0	0	0	0	0	0	0	0	0	0	0	0.112093	0	0.103901	0.0770761	0	0	0	0	0	0	0	0	0	0	0	0	0	0	0	0.91058	0.147653	0	0	0	0	0	0	0	0.194847	0	0.140015	0	0	0.125445	0	0.110807	0.262922	0	0	0	0	1.05726	0	0	0	0	0	0	0	0	0.0494722	0.0569654	0	0.101082	0.144252	0	0.06118	0	0	0	0.0869478	0	0	0	0	0
CRO_T122048	0.322196	0	0	0	0.126717	0	0	0.135829	0.251321	0	0	0	0	0	0	0	0	0	0	0	0	0	0	0	0	0	0	0.244698	0	0	0	0	0	0	0	0	0	0	0	0	0	0	0	0	0	0	0	0	0	0	0	0	0	0	0	0	0	0.48257	0	0	0	0	0	0	0	0	0	0	0	0	0	0	0.12921	0	0	0	0	0	0	0	0	0
CRO_T122050	0	0	0	0	0	0	0	0	0	0	0	0	0	0	0	0	0	0	0	0	0	0	0	0	0	0	0	0	0	0	0	0	0	0	0	0	0	0	0	0	0	0	0	0	0	0	0	0	0	0	0	0	0	0	0	0	0	0	0	0	0	0	0	0	0	0	0	0	0	0	0	0	0	0	0	0	0	0	0	0	0	0
CRO_T122051	0	0	0	0	0	0	0	0	0	0	0	0	0	0	0	0	0	0	0	0	0	0	0	0	0	0	0	0	0	0	0	0	0	0	0	0	0	0	0	0	0	0	0	0	0	0	0	0	0	0	0	0	0	0	0	0	0	0	0	0	0	0	0	0	0	0	0	0	0	0	0	0	0	0	0	0	0	0	0	0	0	0
CRO_T122052	0	0	0	0	0	0	0	0.0540334	0	0.0756487	0	0	0	0	0	0.174276	0	0.448703	0.162681	0	0	0	0	0	0	0	0	0	0	0	0	0	0	0	0	0.12256	0	0	0	0	0	0	0	0.0838035	0.0923724	0	0	0	0	0.0968371	0.113746	0.177791	0	0	0	0.169551	0	0	0	0	0	0	0	0	0	0	0.0401952	0	0	0	0	0	0	0	0	0.068896	0.066961	0	0	0	0	0
CRO_T122053	37.3749	41.8877	34.0142	33.5148	41.4751	42.419	23.8984	38.4334	39.8818	73.3777	63.5227	71.0531	68.3765	64.1465	63.2314	28.9865	28.8338	22.6885	28.9779	31.5683	28.8584	32.4952	36.3153	35.6752	41.3573	44.6597	43.5448	36.66	35.103	34.9703	37.9603	39.5595	36.4831	31.8204	30.6484	38.4114	37.7401	32.4364	30.5527	33.2832	25.8731	36.581	103.964	55.6284	51.7738	42.608	61.1715	60.8259	54.208	80.5073	57.2397	82.4746	57.5869	38.675	45.1067	63.5355	38.8477	38.5637	39.7673	41.8421	35.8133	32.1441	51.1314	32.562	43.4863	34.3663	35.9601	22.1705	30.1298	43.4564	39.3758	36.5564	31.0075	42.3467	39.4398	38.3996	39.5845	39.1367	41.0463	38.8739	43.4394	37.6072
CRO_T122055	0	0	0	0	0	0	0	0	0	0.545929	0.748845	0.78986	0.163027	0.174165	0.18031	0	0	0	0	0.161733	0	0.372849	0	0.318875	0	0	0	0	0.252328	0	0	0	0	0	0	0	0	0	0	0	0	0	0.289882	0.283781	0	0	0	0	0.191932	0.295644	0	0	0	0	0	0	0	0.262114	0	0	0	0	0	0	0	0	0	0.112728	0.813055	0	0	0	0.115777	0	0.128563	0	0	0	0	0	0	0
CRO_T122056	0	0	0	0	0	0	0	0	0	0	0	0	0	0	0	0	0	0	0	0	0	0	0	0	0	0	0	0	0	0	0	0	0	0	0	0	0	0	0	0	0	0	0	0	0	0	0	0	0	0	0	0	0	0	0	0	0	0	0	0	0	0	0	0	0	0	0	0	0	0	0	0	0	0	0	0	0	0	0	0	0	0
CRO_T122057	0	0	0	0.0557364	0	0	0	0	0	0	0	0	0	0	0	0.252287	0.816498	0	0.58854	0.57347	0.369579	0.567714	0.792458	0.207437	0	0	0	0	0	0	0	0	0	0	0	0.37427	0	0	0	0	0	0	0	0.131052	0	0.333664	0	0	0	0	0.211791	0	0	0	0.184574	0	0	0	0	0	0	0	0	0	0	0	0	0	0	0.115196	0.166282	0	0	0	0	0	0	0	0	0	0	0
CRO_T122062	0	0	0	0	0	0	0	0	0	0	0	0	0	0	0	0	0	0	0	0	0	0	0	0	0	0	0	0	0	0	0	0	0	0	0	0	0	0	0	0	0	0	0	0	0	0	0	0	0	0	0	0	0	0.786624	0	0	0	0	0	0	0.782821	0	0	0	0	0	0	0	0	0	0	0	0	0	0	0	0	0	0	0	0	0
CRO_T122063	0	0	0	0	0	0	0	0	0	0	0	0	0	0	0	0	0	0	0	0	0	0	0	0	0	0	0	0	0	0	0	0	0	0	0	0	0	0	0	0	0	0	0	0	0	0	0	0	0	0	0	0	0	0	0	0	0	0	0	0	0	0	0	0	0	0.0849673	0	0	0	0	0	0	0	0	0	0	0	0	0	0	0	0
CRO_T122064	0.220388	0.401056	0.257029	0.265342	0.145759	0.229098	0.284178	0.389222	0.400026	0.104367	0.0504527	0.206802	0.146036	0.157033	0.242529	0	0.0713443	0.112139	0.0622355	0.0766598	0.0647642	0	0.117524	0.0532236	0	0	0	0	0.077545	0.365847	0	0.0698597	0	0.475036	0.162098	0.672048	0	0.249307	0.150407	0.497625	0.407708	0.08595	0	0.0653819	0.143651	0.0838131	0	0.0679542	0	0.0726906	0.182885	0.281732	0	0.0976026	0	0	0.142221	0	0.0881746	0	0	0	0	0	0	0.188788	0.0645399	0.301023	0.16251	0.381958	0.277594	0.123352	0.383659	0.375196	0.470877	0.441677	0.183962	0.61472	0.500673	0	0.136035	0.329208
CRO_T122065	0	0	0	0	0	0	0	0	0	0.0826744	0	0	0.307061	0.165667	0.228361	0	0	0	0	0	0	0	0	0	0	0	0	0	0	0	0	0	0	0	0	0	0	0	0	0	0	0	0	0	0	0.27881	0	0	0	0.119268	0.300348	0.476943	0	0.159771	0	0	0	0	0	0	0	0	0	0	0	0	0	0	0	0	0	0	0	0	0	0	0	0	0.0949278	0	0	0
CRO_T122066	0.442938	0.264431	0.251426	0.425475	0.244223	0.261365	0.190815	0.56205	0.812712	0.248698	0.312983	0.346666	0.528617	0.0816415	0.223562	0.640123	0.575186	1.06559	0.302474	0.54711	0.49103	0.78082	0.941581	0.729686	0.127946	0.122097	0	0	0	0	0.242623	0	0	0.119801	0	0.252613	0	0.125354	0.569657	0	0.503353	0.503117	0.120581	9.95162	5.5864	6.62035	0	0.406988	0.0950251	6.7258	10.1331	20.1724	5.28074	6.26795	1.42573	0.487293	0.866345	0.56339	0.131339	0.529152	0.326215	0	0	0.131523	0	0.140858	0	0	0.0758948	0.241393	0.1162	0.154239	0.103493	0.204827	0.234974	0	0.133922	0	0.19972	0.340462	0.0863396	0.215657
CRO_T122067	0	0	0	0	0	0	0	0	0	0.109091	0	0.166148	0.312642	0.146307	0	0.372162	0.244673	0.567787	0.363256	0.500321	0.601423	0.379149	0.650288	0.941796	0	0.143321	0	0	0	0	0	0	0	0	0	0	0	0	0	0	0	0	0.266146	0	0	0	0	0	0	0	0	0.155787	0.561466	0	0	0	0.379394	0	0	0	0	0	0	0	0	0.0544329	0	0.0524384	0	0	0	0	0	0	0	0	0	0	0.0855599	0.0870868	0.178984	0
CRO_T122068	2.9236	2.08839	4.05932	2.24377	1.183	1.29828	0.324272	8.89334	5.30574	7.62481	7.56152	6.1753	6.33144	6.36371	4.63523	9.63909	10.2651	19.3825	6.12359	8.24256	6.16755	6.07404	5.59866	6.76682	29.2998	29.0607	31.2896	22.3415	16.9311	23.9481	7.43264	10.4629	14.0063	16.5276	17.1614	24.8875	21.5248	7.72059	10.0777	10.7956	33.6221	13.9623	6.98123	24.3719	23.4041	38.5024	4.11833	2.05434	1.18389	14.8633	18.2407	15.9619	17.238	22.0386	9.82072	7.28881	13.7647	14.9644	2.62538	9.16158	2.0812	1.70331	0.981106	1.56267	1.43632	4.12104	3.49021	5.65462	7.95036	11.6072	31.2622	12.61	1.26825	16.4623	9.13671	11.6122	23.6504	18.7377	13.8337	10.3699	6.47288	7.41263
CRO_T122070	0	0	0	0	0	0	0	0	0	0	0	0	0	0	0	0	0	0	0	0	0	0	0	0	0	0	0	0	0	0	0	0	0	0	0	0	0	0	0	0	0	0	0	2.50145	4.60738	4.21374	0	0	0	1.87685	0.573698	1.34715	3.37857	3.78258	0	0	0	0	0	0	0	0	0	0	0	0	0	0	0	0	0	0	0	0	0	0	0	0	0	0	0	0
CRO_T122071	0.83499	1.97011	0.33506	0.64921	0.166538	0.149889	0	1.3153	0.344826	2.52112	2.69444	2.00558	1.66474	1.28343	1.68147	0	0	0	0	0	0	0	0	0	0	0.396011	0	1.08468	0.380499	0.35754	0	0	0	0	0	0.820929	2.82472	0	0	0	0	1.2451	0.295644	1.19975	0.973457	1.85186	0.328833	0	0.552639	1.33207	2.01179	5.09174	3.74253	1.80648	0	0.891112	0	0	0	0	0	0	0	0	0	1.80305	2.94746	3.96988	4.66307	2.30508	1.6386	2.82352	0	1.51589	0.653392	1.01967	0.745397	1.8214	0.493043	0.499737	0.90888	0.797305
CRO_T122072	12.8486	12.2299	15.7881	9.78693	10.2433	8.91718	10.4172	8.9911	10.7892	22.8563	22.2734	23.2616	17.3867	19.8893	19.4676	21.0491	21.9552	20.2337	22.2853	24.0151	26.3427	26.5244	22.7679	24.1083	18.8138	17.8091	19.6008	26.4775	19.7389	20.0198	19.0888	15.1745	14.6408	20.813	22.0643	26.6278	23.389	22.6804	22.7577	21.3864	27.9708	19.7785	26.2262	22.1106	28.1061	20.3226	22.8305	24.9948	17.643	28.3889	21.5195	22.5258	27.058	26.6735	10.6901	16.9824	31.7923	28.0318	21.4765	40.6755	19.9813	19.1431	17.174	24.3121	23.9122	12.1437	13.4003	10.6299	15.5	22.5623	23.0163	24.0382	22.4357	15.2177	10.1373	12.1793	13.784	11.2996	11.7387	14.0549	12.6484	13.7323
CRO_T122074	0	0	0	0	0	0	0	0	0	0.249025	0	0	0	0	0	0	0	0	0	0.160992	0	0	0	0.563719	0	0	0	0	0	0	0	0	0	0	0	0	0	0	0	0	0	0	0	0	0	0	0	0	0.248995	0	0	0	0	0	0	0	0.345046	0	0	0	0	0	0	0	0	0.0604528	0	0	0	0	0	0	0.351689	0	0	0	0	0	0	0.20404	0	0
CRO_T122075	0.100845	0	0.362203	0.0944339	0	0.53916	0.156397	0.239022	0	0	0.463881	0.316537	0	0	0.152706	0	0	0	0	0	0	0	0	0	0	0.249609	0	0.227012	0.475211	0	0	0.216008	0.270154	0	0	0	0	0.761652	0	0	0	0	0.206645	0	0	0.273623	0	0.217176	0	0.470107	0.298302	0	0.242237	0	0	0	0	0	0	0	0	0	0	0	0	0.441754	0.184102	1.91174	1.19941	0	0	0	0	0.180915	0.156087	0.182814	0.53343	0.162622	0.176558	0.179485	0	0.190421
CRO_T122078	0.177641	0.32204	0.0778603	0.761716	0.0507496	0.0688685	0.330391	1.16567	1.14075	0	0	0	0.226242	0.16154	0.184913	0	0.0516737	0.236392	0.113541	0.111174	0.28156	0.108371	0	0.115189	1.58185	1.48519	1.05838	1.81076	2.84434	2.82015	1.13109	1.70848	1.01611	2.13377	1.80589	2.3911	2.41482	1.78624	2.02302	1.01451	0.154071	1.63875	0.636974	0.735454	0.615434	0.521017	1.91349	1.23383	0.87602	0.92164	0.384215	0.735339	0.694213	0.0692675	0.748479	0.872685	0.360926	2.47341	3.16234	0.493877	2.90621	3.82804	0.919931	2.75817	1.005	0.971102	1.69975	4.71612	2.79158	0.13362	0.192885	0.341068	3.04129	1.11716	1.67936	1.41359	2.03942	1.85737	2.64914	0.551249	1.46462	0.849597
CRO_T122079	0	0	0	0	0	0	0	0	0	0	0	0	0	0	0	0	0	0	0	0	0	0	0	0	0	0	0	0	0	0	0	0	0	0	0	0	0	0	0	0	0	0	0	0	0	0	0	0	0	0	0	0	0	0	0	0	0	0	0	0	0	0	0	0	0	0.115469	0	0	0	0	0	0	0	0	0	0	0	0	0	0	0	0
CRO_T122080	2.10257	2.17241	1.62135	0.228707	4.06681	3.59958	3.58259	1.17562	1.10206	0	0	0	0	0	0	0.352889	0	6.34521	0.499164	0.416466	0	0.201834	0.309506	0.700615	0	0	0	0	0	0	0	0	0	0	0	0	0	0	0	0	0	0	1.02532	1.93918	0.780821	0.683943	0	0	0.800463	0.393753	1.25227	1.72241	1.81414	1.56537	0.94662	0.16215	0	0	0	0	0.657229	0	0	0.28069	0	0.266761	0.919633	0.29544	1.00963	1.9167	0.480497	0.643808	2.56596	0.341246	0	0	0.335316	1.99294	0.832408	0.338616	0	1.2573
CRO_T122083	108.353	45.8006	170.072	76.3728	1.36573	1.13341	1.96537	54.2608	34.3889	4.64719	5.53398	5.49087	8.5901	9.47205	8.8907	5.73117	6.05182	9.87558	4.6173	1.22839	6.35081	0.428557	1.26891	1.03517	42.1986	35.5685	43.0071	52.0481	43.6331	47.9566	48.4843	64.0309	56.536	61.1908	78.1878	13.3569	12.5076	37.6154	52.0373	52.6613	20.5843	52.4448	28.703	2.31587	3.83544	5.67854	14.3009	9.10246	7.55776	3.10402	23.1687	13.0668	5.52914	3.95469	27.448	24.2273	15.4555	22.554	2.76548	6.89923	0.560232	0.615983	1.89933	3.94932	2.43595	4.13852	6.75372	2.09994	6.32438	0.569433	24.8402	44.6017	4.70503	40.0739	33.7735	34.717	38.9934	44.2038	38.2527	91.0947	76.5372	77.521
CRO_T122084	22.9966	21.1632	65.6042	30.1092	106.123	79.1619	89.9455	25.7641	33.3254	209.181	225.607	173.847	149.75	164.379	192.783	146.331	139.785	226.565	144.57	149.587	138.158	181.983	163.992	131.274	51.55	61.5157	51.8286	108.961	84.8783	75.6819	79.4178	63.2418	85.0829	92.8982	90.4291	56.981	61.3058	111.683	128.265	105.488	51.5051	96.7775	138.749	144.829	200.36	101.054	62.3774	81.0237	40.69	211.18	51.4069	115.136	229.168	257.538	39.1563	32.4105	42.2426	64.1801	137.926	159.807	106.707	85.2908	40.2269	82.167	34.3144	631.924	545.574	704.205	1068.26	187.504	58.6599	78.5996	198.717	95.2586	73.6457	68.9386	70.7923	80.9099	78.7751	100.326	57.6339	74.5993
CRO_T122085	35.553	27.507	37.7475	36.7596	55.5266	35.9552	56.2289	45.8523	43.9586	157.944	154.195	142.564	119.177	126.959	141.132	60.7757	67.9133	144.241	93.8902	63.8633	63.4577	71.0349	91.7898	76.4132	86.1877	112.6	102.533	151.517	105.703	116.193	113.816	102.977	125.029	135.245	117.782	49.5247	93.9163	154.794	161.037	117.148	59.3741	144.387	116.891	79.4531	54.554	35.2741	66.1473	78.7228	26.511	119.82	52.297	84.3866	15.1126	69.5724	25.4024	38.4579	71.4332	95.0596	94.9152	133.147	70.5452	80.1466	27.0691	65.9132	31.9405	174.575	78.1587	205.482	340.82	102.612	57.655	50.7249	106.148	77.7117	64.6629	58.4411	65.0553	54.5943	53.5652	58.6839	50.7621	53.3929
CRO_T122086	11.3156	12.442	6.53751	7.9808	5.39591	4.10928	5.19477	14.4818	13.5555	14.8588	14.863	16.4101	17.821	17.9539	17.2491	61.4229	66.5405	53.7608	43.984	53.6739	44.0335	61.2931	61.4819	51.3076	23.8412	22.5939	22.816	47.6852	62.2908	58.3671	15.2264	14.587	15.4603	46.8857	50.2123	28.3505	26.9069	42.8999	41.9678	51.8009	18.909	43.1133	23.6763	35.1439	25.087	26.5138	25.5068	31.0869	30.3325	26.4687	41.0204	31.6902	6.50006	21.542	17.4883	23.8258	20.8203	41.5099	48.8624	46.181	45.5725	45.4678	13.0752	44.0831	15.0691	16.0446	4.22292	12.1047	16.5964	9.16774	14.2817	8.51839	28.4345	11.6256	10.2327	10.047	13.3731	11.419	12.0047	8.62501	9.88899	8.4413
CRO_T122087	0	0	0	0	0	0	0	0	0	0	0	0	0	0	0	0	0	0	0	0	0	0	0	0	0	0	0	0	0	0	0	0	0	0	0	0	0	0	0	0	0	0	0	0	0	0	0	0	0.388957	0	0	0	0	0	0	0	0	0	0	0	0	0	0	0	0	0	0	0	0	0	0	0	0	0	0	0	0	0	0	0	0	0
CRO_T122089	0	0	0	0	0.227267	0	0	0	0	0.0236874	0.0248328	1.58E-08	0	0.10539	0	0.547764	0.464423	0	0.468385	0.384074	0.521491	0.270561	0.0264922	0.758056	0.154326	0.627161	0	0	0	0.259585	0	0	0	0	0.337645	0	0	0	0	0.698021	0	0	0	0.276136	0.549269	0	0	0.269261	0	0.619721	0	0.967047	0.0755771	0.402491	0	0	0.640965	0	1.10032	0	0	0	0.271637	0	0.295422	0	0	0.0708968	0	0	0	0	0	0	0	0	0	0	0	0	0	0
CRO_T122090	0	0	0	0	0	0	0	0	0	0	0	0	0	0	0	0	0	0	0	0	0	0	0	0	0	0	0	0	0	0	0	0	0	0	0	0	0	0	0	0	0	0	0	0	0	0	0	0.122866	0	0	0	0	0	0	0	0	0	0	0	0	0	0	0	0	0	0	0	0	0	0	0	0	0	0	0	0	0	0	0	0	0	0
CRO_T122091	0	0	0	0	0	0	0	0	0	0	0	0	0	0	0	0	0	0	0	0	0	0	0	0	0	0	0	0	0	0	0	0	0	0	0	0	0	0	0	0	0	0	0	0	0	0	0	0	0	0	0	0	0	0	0	0	0	0	0	0	0	0	0	0	0	0	0	0	0	0	0	0	0	0	0	0	0	0	0	0	0	0
CRO_T122092	0.184456	0	0	0.0693477	0.084829	0.154197	0	0	0	0	0	0	0	0	0	0	0	0	0	0	0	0	0	0	0	0	0	0	0.0912587	0	0	0	0	0.093782	0.479897	0.39725	0.339094	0.0979835	0	0.292876	2.98209	0	0	0	0	0	0	0	0	0.0843559	0	0	0	0	0.0843346	0	0	0.25036	0	0	0	0	0	0	0	0	0	0.0446364	0	0.0750747	0	0	0.089688	0	0	0	0.0721773	0	0	0.0733686	0	0
CRO_T122093	0	0.0659437	0	0	0	0	0	0	0	0	0	0	0	0	0	0	0.133598	0.159316	0	0	0	0	0	0	0	0	0	0	0	0	0	0	0	0	0	0	0	0	0	0	0	0	0	0	0	0	0	0	0	0	0	0	0	0	0	0	0	0	0	0	0	0	0	0	0	0.0225567	0	0	0	0	0	0	0	0	0	0	0	0	0	0	0	0
CRO_T122094	0	0	0	0	0	0	0	0	0	0	0	0	0	0	0	0	0	0	0.0514541	0	0	0	0.0848455	0	0	0	0	0	0	0	0	0	0	0	0	0	0	0	0	0	0	0	0	0	0	0	0	0	0	0	0	0	0	0	0	0	0	0	0	0	0	0	2.13E-09	0	0	0.0392773	0.135533	0	0	0	0	0	0	0	0	0	0	0	0	0	0	0
CRO_T122095	0	0	0	0	0	0	0	0	0	0.13584	0.394633	0.294036	0.171361	0	0.201294	0	0	0	0	0	0	0	0	0	0.947698	0	0.956724	0.966227	0.337107	1.273	0.900807	0.152258	0.508647	0.393514	1.35875	0	0	1.25952	0.488899	0.895176	0	0	0	0	0	0	0	0	0	0	0	0	0	0	0	0	0	0	0	0	0	0	0	0	0	0	0	0	0	0	0	0	0	0	0	0	0	0	0	0	0	0
CRO_T122096	0	0	0	0	0	0	0	0	0	0	0	0	0	0	0	0	0	0.820286	0	0	0	0	0	0	0	0	0	0	0	0	0	0	0	0	0	0	0	0	0	0	0	0	0	0	0	0	0	0	0	0	0	0	0	0	0	0	0	0	0	0.382069	0	0	0	0	0	0	0	0	0	0	0	0	0	0	0	0	0	0	0	0	0	0
CRO_T122097	0	0	0	0	0.148718	0	0	0	0	1.16521	2.1616	1.28192	0.437957	0.235259	0	0	0	0	0	0	0	0	0.122069	0.111167	0	0	0.375702	0	0	0.645739	0	0	0	0.174625	0	0	0	0	0	0	0	0	0.621813	0	0	0	0	0	0	0.281456	0	0	0	0.195105	0	0	0	0	0	0	0	0	0	0	0	0.0633244	0.05985	0	0	0	0	0	0	0.111363	0	0.112439	0.109334	0.0997901	0.108659	0	0	0.234486
CRO_T122098	97.2048	112.946	31.3152	69.6017	94.7948	78.3296	118.117	84.2577	88.3965	265.198	209.394	267.02	318.995	288.775	295.038	5.07418	6.46858	8.89347	19.5769	19.5997	16.0036	9.83139	20.0781	21.4232	94.0767	96.4424	90.26	190.652	204.83	211.156	55.0934	57.3239	58.1455	103.074	113.693	107.253	56.6314	59.279	56.5789	81.2112	187.928	69.0077	318.504	19.23	17.8299	21.51	84.2333	59.3509	31.3117	10.8075	10.7529	7.22269	11.9293	14.5174	123.361	167.637	58.2801	151.625	82.2289	9.48953	9.35143	5.43903	2.45776	34.6963	10.1068	4.6246	0.932863	9.36492	9.18933	107.343	66.9397	40.9475	14.25	56.5082	70.4803	69.6119	78.601	61.5039	67.1003	42.25	52.7768	51.4057
CRO_T122099	0	0	0	0	0	0	0	0.118908	0	0	0	0	0	0	0	1.24723	0.099567	0	0.178751	0.833955	0	0.554804	0.327746	0.0480011	0	0	0	1.55642	0	0.586396	0	0.154759	1.64834	0	0	0	0	0	0	0	0.836922	0	0	0	0.309367	0.512871	0.527683	0	0	0	0.202709	0	0.841567	0.674163	0.665364	0.977563	0	0	0.0394535	0	0	1.30036	0	0	0	0	0.0520068	0	0	0.155994	0.211413	0	0	0	0	0	0	0	0.206267	0	0	0
CRO_T122100	0	0	0	0	0	0	0	0	0	0	0	0	0	0	0	0	0	0	0	0	0	0	0	0	0	0	0	0	0	0	0	0	0	0	0	0	0	0	0	0	0	0	0	0	0	0	0	0	0	0	0	0	0	0	0	0	0	0	0	0	0	0	0	0	0	0	0	0	0	0	0	0	0	0	0	0	0	0	0	0	0	0
CRO_T122101	0	0.117184	0	0.133975	0	0.0749574	0	0	0	0	0	0	0	0	0	0	0	0	0	0	0	0	0.0675897	0	0	0	0	0	0	0	0	0	0	0	0	0	0	0	0	0	0	0	0	0	0	0	0	0	0	0	0	0	0	0	0	0	0	0	0	0	0	0	0	0	0	0.0623677	0	0	0	0	0	0	0	0	0	0	0	0	0	0	0	0
CRO_T122102	0.192087	0.0760801	0.445073	0.0437074	0.0552713	0.345559	0	0.528997	0.782832	0.612454	0.158863	0.724435	1.68695	0.912855	1.70135	0.136975	0.241301	0.361654	0.395083	0.427453	0.29195	0.228656	0.181117	0.267706	1.74524	3.09125	1.47931	1.61887	1.33697	2.16584	0	1.09171	2.75732	2.71718	0.75977	1.17983	3.01277	1.42622	2.53774	0.647727	1.74713	1.74437	0	0.102495	0.113345	0	0	0	0	0.126195	0	0	0.122083	0	0	0.109063	0.111125	0.336994	0.153855	0	0	0	0	0	0	0.639879	0.910296	0.615467	0.893775	0.955978	0.420651	0.560281	0.361087	1.56423	0.88887	0.75753	0.745591	0.732564	0.390553	0.363553	0.130135	0.593253
CRO_T122104	0	0	0	0	0	0	0	0	0	0	0	0	0	0	0	0	0	0	0	0	0	0	0	0	0	0	0	0	0	0	0	0	0	0	0	0	0	0	0	0	0	0	0	0	0	0	0	0	0	0	0	0	0	0	0	0	0	0	0	0	0	0	0	0	0	0.0264969	0	0.0576805	0	0	0	0	0	0	0	0	0	0	0	0	0	0
CRO_T122105	24.8938	18.4327	16.9009	23.657	20.9004	13.6658	19.5825	13.3428	15.9621	20.6368	16.8433	18.6702	21.6787	24.0907	21.9435	11.1712	11.657	26.279	14.5452	12.4955	13.323	9.55192	11.2116	14.0383	23.2976	26.1048	31.093	26.9778	27.5761	26.0303	22.7984	20.0395	21.2583	23.3152	24.0537	32.4852	20.6983	15.9391	18.7266	19.2131	33.5082	22.3346	13.7717	15.0005	23.3224	29.8875	12.737	10.1732	12.4724	10.7833	21.4946	16.4136	20.2559	20.6972	11.62	15.7692	25.7408	27.6691	12.3846	14.819	9.41198	10.9863	3.45832	10.2175	4.22343	6.00824	4.07984	4.91916	8.58738	20.1069	26.5971	21.7962	17.101	14.9564	13.1774	16.3205	16.2137	15.4843	12.7697	16.4123	10.7079	13.1852
CRO_T122106	0.0391473	0.0625303	0.182784	0	0.179535	0.162467	0.117754	0.0494076	0.18173	0.201231	0.130717	0.200819	0.312917	0.134922	0.0615059	0.407233	0.437891	1.87222	0.270836	0.239135	0.0798972	0.372878	0.504977	0.197839	0	0.414938	0.110054	0	0	0	0	0	0	0	0.312305	0	0	0.10674	0	0	0	0	0.0782475	0	0	0.0989087	0	0	0	0	0.107815	0	0.181731	0	0	0.0784496	0	0	0	0	0	0	0	0	0	0	0.0792661	0	0.0798305	0.479076	0.22918	0.154143	0.0952513	0.147172	0.126643	0.0742586	0	0.197405	0	0.146737	0	0.154947
CRO_T122107	0.768371	0.830143	0.264423	0.307838	0.391318	0.472663	1.73015	3.4235	1.96717	0.184191	0.17697	0.720501	0.51658	0.368786	0.176717	0.465991	0.765655	2.57435	0.214634	0.1313	0.228905	0.795077	0.632849	0.191746	0	0	0.299723	0	0	0	0	0	0.612842	0	0	0.290787	0.672131	0	0	0	0.36288	0	0	0.248069	0	0	0	0.50708	0.228013	0	0	0	0	0.358792	0.514366	0	0.810479	0.266037	0	0.65232	0	0	0	0	0	0.580045	0.0980032	0.116371	0.397299	0.397988	0.592132	1.61403	0.384249	2.30901	0.724207	0.84785	1.03202	1.88847	1.43484	1.45682	0	1.32563
CRO_T122108	0	0	0	0	0	0.258063	0	0	0	0.462947	0	0	0	0	0	0	0	0	0	0.326874	0	0	0	0	0	0	0	0	0	0	0	0	0	0	0	0	0	0	0	0	0	0	0	0	0	0	0	0.29397	1.29826	0	0	0	0	0	0	0	0	0	3.9226	0	0	0	2.16904	4.00779	0.362516	0	0	0	0	0	0	0	6.11E-09	0	0	0	0	0	0	0	0	0
CRO_T122109	0.560087	0.968437	0.119898	0	0.117796	0	0.15165	0.38198	0.0597674	0	0	0	0.55567	0.341474	0.321536	0.221343	0.595531	1.02088	0.729297	0.258601	0.766938	1.0151	0.29609	0.984425	0.138526	0	0	0	0.125099	0.35289	0.130164	0	0	3.18851	1.93766	14.0648	8.94105	1.46671	1.33299	0.135515	0.167336	2.08941	0	0.556283	0.486273	0	0.599207	0.458527	2.82999	1.8578	0	0.244652	0	0.656308	0.120684	0.104645	14.7121	0.849194	2.05852	3.80152	5.75417	1.44498	0.186824	1.22995	0	0.141316	0.0531658	1.18667	0.214559	0	0	0.202738	1.51329	0	0.0944001	0.110661	0	0.0982141	0.21388	0	0.365564	0.346176
CRO_T122110	0.28375	0.212018	0.698938	0.247931	1.31239	0.175994	0.0890168	0	0.074331	0.194151	0	0	0.288852	0.417897	0	0	0	0	0.0433306	0	0	0.324431	0.192239	0.25419	0	0	0	0	0	0.169726	0	0	0	0	0.580399	0	0	0	0	0	0	0.401376	0	15.1538	11.2206	12.6221	0.290098	0.26988	0.648456	16.4646	14.5315	19.1167	12.7623	15.8334	0	0.27271	0	0	0.266181	0.209196	1.68893	0.438871	0.521242	0.190787	0.179854	0	0.0846967	0.0621294	0.0538071	0	0	0	3.27401	0	0	0	0.102207	0	0	0.103676	0	0.109623
CRO_T122111	18.4862	24.7926	9.58919	13.5082	8.4932	9.37898	9.16275	18.7909	15.6918	11.6817	11.1135	12.1099	13.5242	11.861	11.488	9.43467	10.3831	9.25459	10.5426	10.4905	10.0828	10.2252	10.9293	11.9744	15.5924	15.7243	18.8591	14.7987	15.1904	16.7524	11.7986	13.851	14.9808	15.978	14.5284	15.3815	15.5265	13.3181	14.6993	15.3778	14.3959	16.2226	14.1447	35.6721	25.3401	30.564	20.9155	18.1254	17.8655	36.2938	29.2285	39.0798	34.1143	31.4244	19.1277	25.9448	18.9721	19.8682	11.701	9.8531	14.8582	14.9424	6.88344	13.4913	6.22577	5.33999	3.9779	5.05232	6.53969	11.96	18.4773	13.1548	9.7391	10.447	11.1138	10.4528	11.5347	11.7358	13.5148	9.92595	12.1691	10.61
CRO_T122113	0	0	0	0	0	0	0	0	0	0	0	0	0	0	0.580556	0.307748	0	0	0.303419	0.702697	0	0	0.588656	0	0	1.59037	0	0.893459	0	0	0	0	0	0	0	0	0	0	0	0	0	0	0	0	0.451886	0	0.603654	0	0	0.00011766	0.866777	1.32404	0.79775	0.343177	0.0541439	0	0.408205	0.617834	0	0	0	0	0	0.977644	0.513589	0.0932396	0	0	0	0	0	0	0	0	0	0	0	0	0	0	0	0.645476
CRO_T122115	0	0.04873	0.029427	0	0	0	0.0757622	0.0355578	0.0862054	0.405129	0.578779	0.370536	0.374838	0.167758	0.33296	0.320089	0.136251	0.145003	0.15619	0.0351943	0.259887	0.0171867	0.319024	0.377851	0.0662531	0.0820286	0	0	0.069142	0.055773	0	0	0.133322	0	0.0627521	0	0.218331	0	0	0	0	0.0666169	0.163549	1.91103	1.53637	0.820574	0.416891	0.113627	0.0620088	1.59736	1.39667	2.36726	2.20873	1.78786	0.176298	0.0209842	0.372449	0.539046	0.251098	0.142564	0.351441	0.272118	0.401752	0.177982	0.495594	0.178261	0.111927	0.129904	0.0322998	0.055229	0	0	0	0	0.190394	0.0576015	0.375052	0.0472036	0.16386	0.158242	0.0572316	0.111296
CRO_T122116	4.36164	2.61479	2.49418	2.1703	2.22468	1.17844	0.988625	2.02388	2.68704	5.64016	7.5133	7.27243	7.11607	7.18496	7.74741	4.76914	7.92043	8.31034	5.68609	4.95008	3.48975	6.55203	5.73057	5.73915	5.88881	3.0337	6.06754	3.88164	8.39522	2.77193	3.59235	4.2943	3.73391	4.04054	4.28107	3.60595	5.79504	3.12437	1.36677	3.51745	6.42644	2.24392	5.80833	2.91766	2.70581	4.10166	1.49433	2.41668	1.59205	2.50131	4.51092	4.26799	1.36949	2.99757	4.35371	3.81919	6.12612	6.2777	5.04952	4.19787	3.36043	3.32463	1.31443	6.33347	2.12495	1.64111	1.5087	1.06124	2.33525	2.26401	5.70725	5.60134	2.30442	2.15149	1.77795	2.17145	1.77296	1.54002	1.76251	1.88653	1.60855	0.905986
CRO_T122118	0	0	0	0	0	0	0	0	0	0	0	0	0.0848762	0	0	0.10648	0	0	0	0	0	0	0	0	0	0	0	0	0	0	0	0	0	0	0.283591	0	0	0	0	0	0	0	0	0	0	0	0.11224	0	0	0	0	0	0	0	0	0	0	0	0	0	0	0	0	0	0	0	0	0	0	0	0	0	0	0	0	0	0	0	0	0	0	0
CRO_T122119	14.9671	13.8027	8.20028	5.31152	8.99931	9.50204	8.85292	8.54405	7.74359	53.485	49.2747	55.7529	36.2681	28.0706	25.905	34.8882	34.1708	36.8425	29.5885	35.4415	28.1485	28.4685	32.7225	39.2832	34.3801	32.6287	34.8836	33.9007	31.7019	35.7632	19.9639	23.6411	20.8389	24.4555	26.4374	29.3944	30.3162	16.6633	19.5173	20.5744	36.9737	25.2454	26.4356	42.2751	37.0608	64.9681	14.7205	16.9368	15.7101	21.0242	22.9699	28.2209	39.7196	45.5429	23.5229	19.9338	28.5161	33.0681	20.8284	14.0856	27.573	12.4582	9.65715	11.9705	14.1941	4.33546	6.44286	1.86546	5.07766	19.5976	27.1154	21.7513	14.4054	11.975	6.70532	6.86	10.2934	11.25	8.56529	9.02027	8.51089	8.86087
CRO_T122121	57.5166	64.0048	34.1965	39.5617	25.5816	23.7551	16.4902	49.1956	47.3346	12.6674	10.7128	12.9953	48.8687	45.8464	42.9449	31.2129	37.6246	30.543	29.1039	33.2003	28.5308	35.1371	34.1039	26.7838	38.0133	34.4511	36.6899	54.8786	55.5893	54.5104	31.2782	37.0896	31.2632	50.0434	48.6626	34.7434	36.4405	43.05	34.5332	63.3113	52.1231	47.3533	30.4387	64.1936	52.7132	36.5315	74.1438	81.8748	50.4393	129.102	55.8414	68.8133	33.6401	37.7231	33.4882	69.1039	54.6685	50.3645	58.1707	43.1719	64.8417	62.7127	38.7099	63.0279	31.3681	65.7739	60.6454	83.6378	110.444	26.5984	41.8521	40.6718	45.1787	33.9855	33.3147	31.3081	33.3175	32.0943	41.8662	24.832	25.0106	26.7743
CRO_T122122	0	0	0	0	0	0	0	0	0	0	0	0	0	0	0	0	0	0	0	0	0	0	0	0	0	0	0	0	0	0	0	0	0	0	0	0	0	0	0	0	0	0	0.129776	13.2789	15.7821	15.9833	0	0	0	15.7275	9.61845	16.8506	17.1223	22.2796	0	0	0	0.146183	0	0	0	0	0	0	0	0	0	0	0	0	0	0	0	0	0	0	0	0	0	0	0	0
CRO_T122123	27.6428	34.1567	25.9476	25.1591	14.9313	19.4064	7.56907	32.4504	29.4531	12.4573	13.2912	13.3465	19.4973	18.9352	17.063	30.1364	28.1965	29.8147	32.0671	26.2821	23.3686	29.7129	34.5429	29.2386	35.8615	32.7693	35.2099	34.8407	36.5898	38.9529	27.7096	24.8828	27.4177	25.6264	21.9936	28.358	26.2304	25.4881	24.9867	24.489	28.1782	22.117	20.4437	21.2449	23.6196	20.5179	30.0686	32.4913	25.0962	28.1547	32.2626	38.2428	25.8399	21.1865	15.3248	25.5208	28.3223	20.7481	28.3249	36.65	26.046	22.9296	24.8982	25.0319	23.1286	50.7416	53.9535	36.5302	69.9332	22.6945	28.6183	30.2142	27.4743	26.905	26.3174	21.2894	25.8703	25.1172	26.1526	22.7079	26.674	24.2773
CRO_T122124	53.9642	47.4961	46.7669	27.3875	91.5097	90.9355	87.2829	53.3242	45.6167	209.222	204.606	214.547	145.581	143.135	143.29	75.7334	64.1333	53.6423	109.099	90.1779	103.315	74.9084	62.2014	83.5077	83.4127	79.8796	86.9063	106.801	112.085	113.318	57.7769	65.89	60.9918	116.239	122.825	93.7069	104.543	128.173	120.808	121.489	87.6646	121.753	172.254	160.014	190.335	237.702	120.391	127.828	250.61	212.68	408.269	356.265	241.482	241.19	99.6723	93.0083	128.761	177.81	91.6102	81.915	95.4053	88.719	112.866	83.9314	177.045	36.1593	46.5753	19.3924	27.3854	117.003	71.2538	63.1881	167.211	66.976	55.936	59.0392	63.3567	59.7565	53.4127	67.8974	71.7715	65.915
CRO_T122125	14.2625	12.4462	9.83154	6.2531	11.3441	11.1079	8.23397	9.24422	9.20685	20.858	21.6042	22.0236	21.9478	21.4377	22.4755	21.7679	22.2144	17.6209	19.0155	21.2831	21.9181	19.7436	22.1442	22.6601	16.5847	17.1695	15.5884	21.5099	18.1459	19.8994	16.3205	13.9492	17.3472	17.5521	17.5186	19.5437	21.3964	17.1421	16.0747	15.042	22.6884	14.8469	32.9948	66.746	94.7031	99.6107	30.4257	31.0398	27.028	41.0755	50.9201	58.6082	86.0027	98.9241	27.3784	36.2306	39.4274	47.8915	26.0204	24.9329	27.3424	31.0483	27.399	37.2271	35.4544	14.2718	19.6886	9.36664	16.0972	50.1488	35.5213	28.6136	18.6305	10.9702	9.09623	9.56182	11.5543	9.57771	12.1694	10.6305	11.3786	11.0396
CRO_T122126	0	0	0	0	0	0	0	0	0	0	0	0	0	0	0	0	0	0	0	0	0	0	0	0	0	0	0	0	0	0	0	0	0	0	0	0	0	0	0	0	0	0	0	0	0	0	0	0	0	0	0.285161	0	0	0	0	0	0	0	0	0	0	0	0	0	0	0	0	0	0	0	0	0	0	0	0	0	0	0	0	0	0	0
CRO_T122127	10.1525	9.75797	5.04954	5.40935	16.7941	18.0047	19.5815	12.2528	11.8365	6.08495	5.26739	5.75591	10.3098	9.88391	9.30838	7.31841	7.86727	7.96909	19.5173	11.8314	14.1907	5.38579	10.829	13.121	27.2658	26.2453	26.9749	18.0942	17.6942	16.6978	17.3295	17.8668	21.1588	16.5611	18.0286	14.5123	14.2817	11.2638	10.7596	15.9611	15.9563	11.4013	5.20393	15.0783	31.1407	24.0669	10.3198	10.0964	1.60366	22.7427	27.4851	21.5541	16.0245	25.1248	31.6096	32.064	0.994635	11.5672	4.63084	2.40651	2.9951	1.51867	0.600689	3.15826	1.26409	2.6521	2.99861	2.56968	2.88804	16.5605	14.2611	7.45587	4.48473	6.35774	5.6673	5.29457	7.38035	6.77673	5.34879	4.82323	4.28677	4.77536
CRO_T122128	0	0	0	0	0	0	0	0	0	0	0	0	0	0	0	0	0	0	0	0	0	0	0	0	0	0	0	0	0	0	0	0	0	0	0	0	0	0	0	0	0	0	0	0.24577	0.401083	0.460375	0	0	0	0	0.166956	0.13145	0.140472	0.185276	0	0	0	0	0	0	0	0	0	0	0	0	0	0	0	0	0	0	0	0	0	0	0	0	0	0	0	0
CRO_T122129	14.9706	22.3223	11.6381	13.0032	9.47742	9.2737	8.84091	34.7606	45.5953	16.7939	17.4901	17.2922	15.2958	12.772	15.0256	26.5112	26.949	16.0269	26.1681	28.0672	27.1298	23.0817	28.0578	27.8826	10.1802	11.3071	10.6523	10.5198	11.1261	13.5297	8.3989	7.79127	9.70387	14.8819	10.7558	11.6253	16.2403	8.95574	11.0627	12.0264	18.3245	10.4409	24.309	31.5287	39.4512	30.6365	29.3805	30.5441	18.0377	41.4271	43.6495	44.8084	37.3555	43.1344	16.554	32.1841	16.7987	19.6728	24.5967	22.0416	29.0553	25.4963	22.7398	26.4114	23.9694	16.4083	14.7055	10.7501	15.5395	15.4422	18.0964	14.4246	21.0723	9.18685	7.68048	8.06477	9.9243	8.41973	9.44336	7.20559	8.20522	9.77412
CRO_T122131	0	0	0	0	0	0	0	0	0	0	0	0	0	0	0	0	0	0	0	0	0	0	0	0	0	0	0	0	0	0	0	0	0	0	0	0	0	0	0	0	0	0	0	0	0	0	0	0	0	0	0	0	0	0	0	0	0	0	0	0	0	0	0	0	0	0	0	0	0	0	0	0	0	0	0	0	0	0	0	0	0	0
CRO_T122132	0	0	0	0	0	0	0	0	0	0	0	0	0	0	0	0	0	0	0	0	0	0	0	0	0	0	0	0	0	0	0	0	0	0	0	0	0	0	0	0	0	0	0	0	0	0	0	0	0	0	0.213234	0	0	0	0	0	0	0	0	0	0	0	0	0	0	0	0	0	0	0	0	0	0	0	0	0	0	0	0	0	0	0
CRO_T122133	0	0	0	0.142435	0	0	0	0	0.179701	0	0	0	0	0	0	0	0.705726	4.18145	0.314089	0	0	0.371292	0	0	0	0	0	0	0.400145	0	0	0	0	0	0.841319	0	0	0	0	0	0	0	0	0.971119	1.06071	2.13385	0	0	0	1.34657	4.02643	2.98265	0.382452	1.02243	0	0	0	0	0.433916	0	1.25604	0	0	0.458876	0	0.083846	0.315193	0	0.159665	0	0.426958	2.50282	0	0.268556	0.231472	0.270977	0	0	0	0	0	0.282506
CRO_T122134	17.73	12.7569	12.6674	9.14398	10.5569	9.60325	4.75441	14.6951	13.4688	35.2961	43.9809	37.915	39.3245	43.6571	43.0955	43.5252	37.5687	31.0189	35.2845	38.4229	40.3089	52.8387	41.7217	49.4473	68.2257	66.6002	79.6269	78.3051	56.4578	61.8349	65.1226	56.1944	61.8083	66.1838	69.1308	44.3161	60.2848	66.418	61.1596	63.1145	33.1784	60.7512	43.7321	24.53	25.3946	17.8504	40.4777	40.817	16.6326	36.3845	36.4456	61.9446	26.5148	34.9483	14.1509	17.3191	98.7014	42.8864	65.7129	91.7489	89.2114	54.1747	47.0974	58.3267	51.5944	43.8268	21.9533	31.6544	43.928	20.7427	24.8159	19.7679	96.8466	14.7276	10.7855	15.207	16.5939	11.635	12.4234	11.0672	9.56312	11.6838
CRO_T122135	5.16991	5.46837	3.25979	3.63217	3.21449	4.33714	3.30609	6.02296	3.89418	1.35673	0.686892	0.810453	0.922818	0.826023	0.756517	0.176689	0.145728	0	0.221629	0.0394055	0.0661312	0	0	0	1.61874	1.95344	0.54152	1.47221	1.61893	1.92531	2.48537	1.31037	3.50573	0.997743	1.62366	0.706596	0.698979	0.870569	0.633126	1.29327	0.423084	0.809739	0.642343	0.49422	0.508442	0.655543	1.22072	0.452944	0.118199	0.295474	0.267799	0.558378	1.0682	0.300496	2.6193	4.37474	0.289694	0.56889	0.0911234	0	0.0831245	0.125217	0.130114	0.183496	0.358252	0.0680123	0.0967147	0.0750267	0.161755	1.50464	1.31187	1.75723	0.0778114	1.92028	2.83903	2.60358	2.58906	3.3781	3.62746	3.23312	1.95593	2.78015
CRO_T122136	12.5565	13.1096	14.4303	10.2625	8.27146	8.4623	4.3102	11.8674	12.0949	31.806	32.3059	32.9419	21.4421	18.0167	17.0164	16.4942	16.6396	14.8726	15.4229	16.5709	14.0089	19.1817	16.9551	18.4351	17.6203	18.2617	16.9896	15.8551	19.9452	21.7119	12.6928	15.4876	13.898	17.5401	18.4965	12.3261	14.0174	15.4119	18.7133	15.5249	14.4729	20.2191	23.5123	23.3204	18.3474	23.0582	14.0842	14.2839	19.1302	20.7308	23.0264	26.962	17.1398	18.4655	10.3121	10.7997	16.348	19.2883	14.355	10.7935	13.8311	10.6664	9.63446	10.3124	10.0203	7.12257	6.50235	4.07662	6.83177	11.5197	13.3057	14.7089	15.263	10.5725	7.89701	10.1378	9.06303	9.74759	9.38656	11.3706	9.65787	9.95418
CRO_T122138	0	0	0	0	0	0	0	0	0	0	0	0	0	0	0	0	0	0	0	0	0	0	0	0	0	0	0	0	0	0	0	0	0	0	0	0	0	0	0	0	0	0	0	0.0940789	0	0	0	0	0	0	0	0	0	0	0	0	0	0	0.144041	0	0	0	0	0	0	0	0	0	0	0	0	0	0	0	0	0	0	0	0	0	0	0
CRO_T122139	0	0	0	0	0	0.0834776	0	0.102539	0	0.28423	0.263561	0.148378	0.136626	0.075303	0	0	0.110733	0.453988	0.143427	0	0.6241	0	0.0907182	0	0	0	0	0	0	0	0	0.575203	0	0	0.512337	0	0	0.27286	0	0.433451	0	0	0	0	0	0	0	0	0.0990675	0	0	0	0.155426	0.299001	0	0	0	0	0	0	0.23755	0.49831	0.235261	0	0.124674	0	0	0	0	0	0	0	0	0	0	0	0	0	0	0.162158	0	0.0856443
CRO_T122140	0	0	0	0	0	0	0	0	0	0	0	0	0	0	0	0	0	0	0	0	0	0	0	0	0	0	0	0	0	0	0	0	0	0	0	0	0	0	0	0	0	0	0	0	0	0	0	0	0	0	0	0	0	0	0	0	0	0	0	0	0	0	0	0	0	0	0	0	0	0	0	0	0	0	0	0	0	0	0	0	0	0
CRO_T122141	0	0	0	0	0	0	0	0	0	0	0	0	0	0.245976	0	0	0	0	0	0	0.523755	0	0.417309	0	0	0	0	0	0	0	0	0	0	0	0	0	0	0	0	0	0	0	0	2.78717	0.470718	2.01401	0	0	0	0.458099	1.28882	1.2684	2.80874	2.30721	0.514674	0	0	0	0	0	0	0	0	0	0	0	0	0	0.149545	0	0	0	0	0	0	0	0	0	0	0	0	0
CRO_T122142	31.9477	49.9186	36.9217	33.9945	5.67557	2.76917	2.37971	33.167	33.5444	19.8258	15.5891	15.9229	29.9947	32.0066	33.8109	46.0709	48.9034	31.4559	38.9647	57.1613	49.9183	43.6684	50.677	40.0667	28.6077	36.0967	34.6477	38.42	36.9013	34.3206	27.1099	25.3595	28.151	26.73	32.3686	33.2501	37.5394	27.899	27.9905	27.8159	34.4685	27.0535	37.6202	123.467	140.813	121.879	64.4642	65.0308	41.0888	122.605	86.3379	85.6244	138.181	149.07	29.5131	61.8236	78.725	51.0649	46.6198	72.3162	46.7303	53.7774	46.4222	54.4206	33.3309	73.3731	60.5164	57.1541	84.4134	9.86765	38.0507	31.3321	27.1372	25.963	27.0353	23.6034	28.2698	24.2295	33.3468	25.8522	29.6036	27.1335
CRO_T122143	0	0	0	0	0	0	0	0	0	0.144212	0	0	0	0.146843	0	0	0	0	0	0.120535	0	0	0	0	0	0	0	0	0	0	0.229418	0	0	0	0	0	0	0	0	0	0	0	0	0	0	1.50E-05	0	0	0	0	0	0	0	0	0	0	0	0	0	0	0	0	0	0.259304	0	0	0	0	0	0	0	0.351647	0	0	0	0	0	0	0	0	0	0
CRO_T122144	0	0	0	0	0	0	0	0	0	0	0	0	0	0	0	0	0	0	0	0	0	0	0	0	0	0	0	0	0	0	0	0	0	0	0	0	0	0	0	0	0	0	0	0	0	0	0	0	0	0	0	0	0	0	0	0	0	0	0	0	0	0	0	0	0	0	0	0	0	0	0	0	0	0	0	0	0	0	0	0.165311	0	0
CRO_T122145	0.256508	0.202786	0.152544	0.654711	0.223384	0	0.480745	0.502037	0.384093	1.13425	0.772184	0.676593	1.39614	0.806616	0.53209	0.550067	0.296854	1.74962	0.193484	0.239323	0	0.312824	0.609805	0.222493	0	0	0	0.320506	2.19109	1.91803	0.175894	0.150234	0	0.689376	0.354097	0	0.418155	1.08519	0.329121	1.25861	0	0.738309	0.507347	0	0.143286	0.163805	0.141987	0.133486	0	0	0	0	0	0	0	0	0	0.278425	0	0.177629	0.161491	0	0	0	0	0.870936	0.120371	0.561849	0.425703	0	0.720926	0	0	0.445451	0.19184	0.787073	0.546669	0.399161	0.217318	0.554242	0.123912	0.234486
CRO_T122146	0.785647	0	0	0	0	0	0.415694	0	0	0	0	0	0	0	0	0	0	0	0	0	0	0	0	0	0	0	0	0	0	0	0	0	0	0	0	0	0	0	0	0	0	0	0	0	0	0	0	0	0	0	0	0	0	0	0	0	0	0	0	0	0	0	0	0	0	0	0	0	0	0	0	0	0	0	0	0.455318	0	0.407486	0	0	0	0.944811
CRO_T122147	0	0	0	0.212709	0	0	0	0	0.271592	0	0.418811	0	0	0.859612	0	0	0	0	0	0	0	0	0	0	0	0	0	0	0	0.60262	0	0	0	0	0	0	0	0	0	0	0	0	0	0	0	0	0	0	0	0	0	0	0	0	0	0	0	0	0	0	0.633199	0	0	0	0	0.214976	0.206621	0	0.214257	0	0	0	0	0	0.334729	0	0.382398	0	0	0	0.515979	0.407584
CRO_T122148	15.4982	13.7887	13.4361	12.8778	7.07545	4.17704	4.70966	11.6821	17.6677	3.7097	4.18896	3.32489	3.69653	4.25746	3.96114	3.43326	5.30329	16.5913	2.60914	3.89114	2.76574	3.77111	4.12436	4.21217	3.45536	2.96602	4.73217	4.43999	4.82839	5.10483	3.18222	2.03991	2.45053	3.93105	2.55125	1.85167	7.04973	3.07321	3.32107	3.17537	3.12202	4.24691	3.34305	9.0026	11.0663	9.39233	5.89985	4.86523	4.7924	10.1776	12.7746	17.9714	11.0483	8.43158	3.95488	7.77751	9.65937	6.46541	4.54269	3.98838	6.24225	6.20685	3.89989	2.84066	3.25008	6.62138	5.23385	5.04344	9.70457	7.00001	7.91499	9.55845	6.29219	13.9546	10.4465	12.5715	11.4861	11.4449	14.2435	10.9005	7.39135	11.8664
CRO_T122149	40.5918	41.709	27.5299	17.6662	15.561	11.0658	14.5493	33.8597	46.8613	9.53493	9.27827	16.8885	13.3239	8.46387	7.243	5.75216	2.06628	43.4088	3.62468	7.85441	6.26807	6.5226	9.5984	4.11719	14.6932	10.5694	10.4327	19.3211	8.59158	8.90023	9.04654	7.71244	10.6311	9.62191	5.74767	3.3972	7.67663	0.834139	14.4146	8.33205	6.13277	5.1999	5.42374	6.7026	9.4274	11.5473	5.37584	7.66089	3.33621	4.11463	4.19241	17.0639	6.34874	10.1354	4.63529	10.1697	8.14841	2.00136	5.08182	5.68328	4.67593	4.89752	2.82762	3.58277	1.64585	22.4538	11.4452	10.8502	20.0988	20.7228	27.3342	28.6502	20.7754	24.346	16.6651	13.2042	16.4014	22.8192	14.5094	13.713	9.52576	17.479
CRO_T122150	0	0	0	0	0	0	0	0	0.531597	0	0	0	0.250305	0	0	0	0	1.37301	0	0	0.316446	0	0	0	0	0	0	0	0	0	0	0	0	0	0	0	0	0	0	0	0	0	0	0	0	0	0.341024	0	0	0	0	0	0	0	0	0	0	0	0	0	0	0	0	0	0	0	0	0	0	0	0	0	0	0	0	0	0	0	0	0	0	0
CRO_T122151	0	0	0.153157	0.0423145	0	0.464787	0.197329	0.174578	0.543719	0.466142	0.60324	0.620226	0.950315	0.701641	0.778298	0.405167	0.108408	1.34418	0.0489984	0.18179	0.298314	0.341606	0.0873729	0.23683	0	0.24097	0	0	0	0.324854	0	0.103232	0	0	0.120489	0	0	0	0	0	0	0	0	0.0945773	0	0.118834	0	0	0.0842212	0	0	0	0	0	0	0	0	0	0	0	0.118998	0	0	0	0	1.72822	1.61881	0.161588	0	0.0880395	0.132946	0	0.0537375	0.10309	0	0	0.607153	0.184687	0.30173	0	0.114265	0.217075
CRO_T122152	0	0	0	0	0.0358973	0	0	0	0	0	0	0	0	0	0	0	0	0.113958	0	0	0.0651296	0	0	0	0	0	0	0	0	0	0	0	0	0	0	0	0	0	0	0	0	0	0	0.446829	0.351647	0.241489	0	0.0661784	0.0577322	0.358457	0.609407	0.411428	0.147774	0.969052	0	0.0624461	0	0	0	0.0842412	0	0	0	0	0	1.14303	0.909255	0.984294	1.35558	0	0	0	0	0	0	0	0	0	0	0	0	0
CRO_T122153	1.12361	0.875167	0.393859	0.706647	0.457021	0.471475	0.452567	1.07751	0.845639	0.519796	0.35232	0.206234	0.293014	0.368318	0.28944	0.0647713	0.139889	0.427936	0.121034	0.187746	0.191365	0	0.173347	0.105036	0.258254	0	0.431977	0.296895	0.847923	0.293003	0.162085	0.0697489	0	0.395198	0.487278	0.756438	0.477237	0.0831299	0.225863	0.165097	0.301976	0.0854517	0.250031	0.761856	0.352682	0.899532	0.21005	0.0664868	0.23156	0.288536	0.266055	0.816095	0.370209	0.971074	0.272986	0.501188	0	0.205797	0.177328	0	0	0	0.0947202	0	0	0.14459	0.0604501	0.141009	0.121357	0.620757	0.178357	1.06933	0.415705	0.977862	0.593707	0.754482	0.620401	0.616692	0.729051	1.03316	0.624247	1.15078
CRO_T122154	0.194985	0.32081	0.0324512	0.0257778	0.0633012	0.142865	0.204179	0.0366464	0.134649	0.455293	0.20445	0.524659	0.345431	0.317105	0.287767	0.577178	0.753294	0.623201	0.404227	0.558528	0.270212	0.149628	0.617641	0.317259	0.172722	0.330475	0.34922	0.233618	0.15557	0.745233	0.167052	0.285722	0.521705	0.162072	0.910379	0.268399	0.959618	0.25099	0.235891	0	0.101792	0.268832	0.0602174	4.27621	7.35602	3.8219	0.0678182	0.126896	0.0568441	5.52408	1.58038	2.90169	12.6569	14.524	0.136445	0.0613691	0	0.0679321	0	0	0	0	0	0	0	0.106177	0.114134	0.302768	0.343402	0.385914	0.16436	0.325809	0.381044	0.169749	0	0.0571652	0.166623	0.0506847	0.110356	0.0571801	0.123572	0.0607215
CRO_T122156	18.7745	19.1048	23.8301	15.9926	26.3754	15.3155	13.4476	14.6494	13.6004	12.3337	12.0017	13.1075	14.1709	14.3696	12.7419	35.7149	34.7465	55.9567	41.2601	49.9288	50.1071	59.6228	57.405	54.3223	14.7577	11.3582	5.39801	16.7257	16.3671	23.0255	6.38291	8.16242	8.93861	36.7164	36.3243	65.2567	48.4086	22.0113	32.9735	23.9267	36.4915	19.5061	17.7733	15.1332	14.6336	13.1443	21.9045	12.8825	5.61014	17.0317	29.935	54.5026	11.4972	12.157	4.62541	1.85715	10.5402	29.5125	9.86025	17.0135	16.3309	21.8561	18.2881	18.0743	14.6898	34.2951	19.2325	29.5801	58.9904	10.7511	20.5665	17.96	13.7995	8.62004	9.37275	9.47375	12.5616	10.5153	11.742	11.0935	7.886	12.2054
CRO_T122157	28.5826	23.0995	27.0752	18.0452	24.6903	22.4668	13.1126	28.5707	23.6535	31.4265	32.3337	29.6007	39.7929	35.7768	32.692	47.6423	43.2084	39.2059	46.0181	49.0094	43.7172	40.4248	43.2301	47.5293	30.3366	32.7432	34.7224	37.903	42.1999	40.8349	27.5097	32.5601	30.6539	36.9971	39.6374	42.1588	30.3071	38.4478	35.2809	34.8808	41.3868	43.2639	37.0009	49.1664	37.0885	43.6349	32.2845	33.5549	44.1787	36.229	57.208	56.7131	27.8618	31.5411	26.4083	29.7904	56.0728	45.2499	44.7898	40.7583	46.7833	44.7178	35.5974	43.7716	30.6545	48.9798	43.5138	31.1061	54.6464	21.6987	26.0894	29.6756	40.5605	24.2446	20.6653	21.2274	25.7608	20.5281	24.4038	23.6722	25.047	23.5167
CRO_T122159	0	0	0	0	0	0	0	0	0	0	0	0	0	0	0	0	0	0	0	0	0	0	0	0	0	0	0	0	0	0	0	0	0	0	0	0	0	0	0	0	0	0	0	0	0	0	0	0	0	0	0	0	0	0	0	0	0	0	0	0	0	0	0	0	0	0	0	0	0	0	0	0	0	0	0	0	0	0	0	0	0	0
CRO_T122160	0	0	0	0	0	0	0	0	0	0	0	0	0	0	0	0	0	0	0	0	0	0	0	0	0	0	0	0	0	0	0	0	0	0	0	0	0	0	0	0	0	0	0	0	0	0	0	0	0	0	0	0	0	0	0	0	0	0	0	0	0	0	0	0	0	0	0	0	0	0	0	0	0	0	0	0	0	0	0	0	0	0
CRO_T122161	39.8139	33.1376	13.0588	10.5657	142.488	114.857	149.002	21.746	18.4843	70.183	48.2819	71.085	40.7932	33.9513	27.5482	1.35696	1.469	1.1709	0.459921	0.687178	0.911638	0.813802	1.57901	0.550264	16.9133	15.0446	17.6358	10.9047	18.0484	15.1378	24.0763	34.5423	25.0585	5.55433	5.32212	3.01323	2.80095	3.32485	2.96483	4.0279	4.30335	5.2349	19.4625	3.15036	1.92447	3.85645	11.2411	19.5796	93.4499	3.11774	2.51942	3.56267	1.29335	1.88781	15.5679	21.7406	4.58447	13.9577	3.02573	1.65598	7.39944	6.11459	4.5419	5.55343	8.60721	1.98262	1.98295	2.1121	2.17884	15.8247	5.43106	4.99206	4.12326	13.2437	12.8033	12.1898	14.2184	12.3192	15.6826	10.142	12.4165	12.7633
CRO_T122162	0	0	0	0	0	0	0	0	0	0	0	0	0	0	0	0	0	1.25083	0	0	0	0	0	0	0	0	0	0	0	0	0	0	0	0	0	0	0	0	0	0	0	0.842351	0	0	0	0	0	0	0	0	0	0	0	0	0	0	0	0	0	0	0	0	0	0	0	0	0	0	0	0	0	0	0	0	0	0	0	0	0	0	0	0
CRO_T122163	0	0	0	0	0.0263303	0	0.0697582	0	0.0727214	0.176627	0.764417	0.372663	0.237501	0.356103	0.167508	0	0	0	0	0.0818934	0	0	0.149283	0.0458576	0	0.0524454	0	0	0.0552869	0.164299	0	0.044737	0	0.0910025	0	0	0	0	0.0538224	0.266135	0	0.219965	0.124786	0.166854	0.168076	0	0	0	0	0.4091	0	0.163874	0.387714	0.655122	0	0.11498	0.0876344	0	0.0698676	0	0	0	0	0	0	0.0365543	0	0	0	0.0802693	0	0	0.117265	0	0	0.0509573	0.0510413	0.081122	0	0	0.147203	0
CRO_T122164	0.235971	0.0629602	0.276347	0.0739427	0.0452999	0	0	0	0	0	0	0.113421	0	0	0	0	0	0	0	1.97E-05	0	0	0	0	0	0	0	0	0.0988192	0.25255	0	0	0	0	0	0	0	0	0	0	0	0	0	0.154317	0	0.244446	0.0866909	0	0.0705459	0	0.104316	0.361995	0	0	0	0	0.605904	0	0	0	0	0.459379	0	0	0	0	0	0	0	0	0	0	0	0	0	0	0.212273	0	0	0	0	0
CRO_T122166	0	0	0	0	0	0	0	0	0	0	0	0	0	0	0	0	0	0	0	0	0	0	0	0	0	0	0	0	0	0	0	0	0	0	0	0	0	0	0	0	0	0	0	0	0	0	0	0	0	0	0	0	0	0	0	0	0	0	0	0	0	0	0	0	0	0	0	0	0	0	0	0	0	0	0	0	0	0	0	0	0	0
CRO_T122167	0	0	0	0	0	0.171866	0	0	0	0	0	0	0	0	0	0	0	0	0	0	0	0	0	0	0	0	0	0	0	0	0	0	0	0	0	0	0	0	0	0	0	0	0	0	0	0	0	0	0	0	0	0	0	0.446521	0	0	0	0	0	0	0	0	0	0	0.441155	0	0	0	0	0	0	0	0	0	0	0	0	0	0	0	0	0
CRO_T122168	0	0	0	0	0	0	0	0	0	0	0	0	0	0	0	0	0	0	0	0	0	0	0	0	0	0	0	0	0	0	0	0	0	0	0	0	0	0	0	0	0	0	0	0	0	0	0	0	0	0	0	0	0	0	0	0	0	0	0	0	0	0	0	0	0	0	0	0	0	0	0	0	0	0	0	0	0	0	0	0	0	0
CRO_T122170	0.106641	0	0	0	0	0	0	0	0	0	0.204365	0.231107	0	0	0	0	0	0.788418	0	0	0	0	0	0	0	0	0	0	0	0.568474	0	0	0	0.307282	0	0	0	0	0	0	0	0	0	0	0	0	0	0	0	0	0	0	0	0	0	0	0	0	0	0	0	0	0	0	0	0	0	0	0	0	0	0	0.129597	0	0	0	0	0	0.165143	0	0	0
CRO_T122172	0	0	0	0	0	0	0	0	0	0.165897	0.161272	0	0	0.489109	0	0.437384	0	0.0633656	0.102083	0.125421	0	0	0.585014	0.176168	0	0	0	0.235754	0	0.13537	0	0.226557	0	0	0	0	0.936189	0.0385253	0.243615	0.539005	0	1.09926	0.204633	0.403919	0	0.254665	0.227007	0	0	0	0	0	0	0.624529	0	0.410083	0	0	0	0	0	0	0	0	0	0	0.157019	0.440784	0.0968866	0	0	0	0	0.189058	0	0	0.185805	0	0	0	0	0.199045
CRO_T122173	0	0	0	0	0	0	0	0.164747	0	0.114841	0.112819	0	0	0	0	0	0	0.267688	0	0	0	0	0	0	0	0	0	0	0	0	0	0	0	0	0.1791	0	0	0	0	0	0	0	0	0	0	0	0	0	0	0	0.184116	0	0	0	0	0	0	0	0	0	0	0	0	0	0	0.131496	0	0	0	0	0	0	0	0	0	0	0	0	0	0	0	0
CRO_T122174	0	0	0	0	0.16443	0	0	0.190233	0.257028	0	0	0.229451	0.127873	0	0.622566	0.739112	0.643431	0	0.298045	0.600385	0.287249	0.499735	0.264677	0.482363	0	0	0	0.186173	0.391373	0.37514	0	0.525368	0	0.399228	0.82934	0.211284	1.21057	0.21039	0.191148	0	0.2473	0.210601	1.08709	2.20685	1.88926	2.2273	0.751529	0.77421	0.727192	1.915	4.53888	4.82946	1.45073	1.20467	0.29003	0.410285	0.231987	0.359308	0.604366	0.387855	0.556737	0	0.279417	0.707143	0	0.199536	0.437712	0.217798	0.125479	0	0	0	0.254973	0	0.184894	0.129316	0	0.0961759	0	0	0	0
CRO_T122175	9.61861	12.1784	6.17126	7.13916	12.6888	14.1459	11.8843	8.34137	12.0654	20.7565	20.7746	20.166	21.8886	20.8024	21.4104	11.172	11.8559	9.51985	11.3414	11.1502	10.3154	10.576	13.1398	13.0888	12.0948	13.0528	11.8829	14.1653	16.5983	15.9111	14.5587	13.855	14.471	14.3121	15.9137	13.7101	13.225	16.7918	17.045	13.585	13.6426	13.8464	23.8838	11.6019	10.9853	10.6101	14.308	14.6954	17.9856	12.6878	12.7335	13.0803	14.223	10.0346	12.3697	18.8426	18.732	14.0315	15.5775	12.7908	15.4483	15.0372	9.86562	15.7605	11.3975	4.98851	7.16421	3.84358	6.43401	12.0237	8.52347	7.72271	14.9647	8.47431	8.88604	8.05072	10.1315	8.11272	10.3053	8.78048	10.4807	10.5899
CRO_T122176	0	0	0	0	0	0	0	0	0	0	0	0	0	0	0	0.12422	0.26627	1.89974	0.235953	0.371035	0.123624	0	0	0.298102	0	0	0	0	0	0	0	0	0	0	0	0	0	0	0	0	0	0	0	0	0	0	0	0.13201	0.113093	0	0	0	0	0	0	0	0	0	0	0	0	0	0	0	0	0	0.0632428	0	0	0	0	0	0	0.123964	0	0	0.121727	0	0	0	0	0.130488
CRO_T122178	0	0	0	0	0	0	0	0	0	0.488566	0.117966	0.787838	0.113914	0.305728	0.0559997	0.157682	0.0840583	0	0.112201	0.109871	0.155246	0	0	0	0	0.0950316	0	0	0	0	0	0	0	0	0.284418	0	0.2242	0.194395	0	0	0	0	0	0	0	0	0	0	0	0.0856064	0	0	0	0	0	0	0	0	0	0	0	0	0	0	0	0	0	0	0	0	0	0	0	0	0	0	0	0	0	0	0.087131	0
CRO_T122179	28.409	29.3204	30.3375	19.8291	21.5804	18.5148	8.85592	26.6077	22.0678	118.452	124.86	120.805	69.3828	66.9821	65.5241	65.1973	57.7492	44.3968	59.2661	58.5726	49.9758	45.8631	52.7012	70.3862	44.862	41.9281	51.4055	51.9752	43.6142	50.9931	40.4908	39.7665	39.4485	41.4595	41.5695	39.0783	36.1624	33.2503	31.6413	33.2596	38.3612	36.4198	74.412	140.72	107.471	142.294	40.4315	43.3395	46.7043	114.206	145.018	168.082	97.121	124.634	29.7425	28.9146	47.9624	39.2382	46.8353	46.5312	49.0133	51.4977	57.9569	44.9745	64.5702	60.4862	50.9931	48.3764	78.9454	40.3251	47.5288	44.1572	42.8786	25.6938	21.2439	21.804	24.5265	21.4182	22.3806	23.2374	21.5796	22.3348
CRO_T122182	0.0820168	0.386391	0	0	0	0	0	0.545303	0.605805	0	0	0	0	0	0	0.70331	0.947879	3.04398	0.168768	0.919693	0.681588	1.57902	2.00231	1.68647	0	0	0	0.217779	0.462851	0.871554	0	0	0	0	0.488013	0	0.284796	0	0.447082	0.740249	0	1.25633	0	0	0.182111	0	0	0	0.303482	0	0.22837	0	0	0	0	0.488532	0.720644	0.912025	0.675906	0.424174	0.212689	0	0	0.254299	0.697066	0	0	0	0	0	0	0	0.768717	0	0	0	0	0	0.29238	0	0	0
CRO_T122183	0	0.128107	0	0	0	0	0	0.330585	0	0	0.376228	0	0.151842	0	0	0	0.21164	0	0	0	0.178274	0	0.189144	0	0	0	0	0	0	0	0	0.208413	0	0	0	0	0	0	0	0	0	0.256787	0	3.90565	2.0215	6.79028	0	0.188166	0	2.95755	8.04878	13.2969	2.8883	1.95638	0	0	0	0	0.29784	0	2.27738	0.408532	0.361771	0	0	0	0	0	0.0770677	0	0	0	0	0.129672	0	0	0	0	0.183393	0	0	0
CRO_T122184	0	0	0	0	0	0	0	0	0	0	0	0	0	0	0.290278	0	0	0	0	0	0	0.435678	0	0	0	0	0	0	0	0	0	0	0	0	0	0	0	0	0	0	0	0	0	0	0	0	0	0	0	0	0	0	0	0	0	0	0.408205	0	0	0	0	0.736043	0	0	0	0	0	0	0	0	0	0	0	0.306806	0	0	0	0	0	0	0	0
CRO_T122185	0	0	0	0	0	0	0	0	0	0	0	0	0	0	0	0	0	0	0	0	0	0	0	0	0	0	0	0	0	0	0	0	0	0	0	0	0	0	0	0	0	0	0	0	0	0	0	0	0	0	0	0	0	0	0	0	0	0	0	0	0	0	0	0	0	0	0	0	0	0	0	0	0	0	0	0	0	0	0	0	0	0
CRO_T122186	17.4744	14.3479	17.1385	8.75434	21.6959	18.2086	9.48984	13.305	9.25614	33.3753	49.0491	51.8426	18.4709	20.0901	19.5799	22.7095	37.436	70.9176	36.9237	45.1306	32.855	69.3129	75.6399	63.7242	33.8992	31.8134	37.7206	29.1014	32.8993	27.9551	29.5537	29.5121	35.9571	28.3321	34.4376	26.3209	29.2219	23.5913	24.8479	31.9187	36.0733	23.8225	30.3443	38.1454	32.0699	34.3804	14.7307	12.4724	6.16727	50.0113	44.0696	28.1252	20.5426	20.7177	14.03	12.743	18.7153	23.6398	86.2731	85.9711	109.576	48.1144	36.1165	16.7921	13.2082	192.313	162.124	148.057	288.2	24.6223	26.7704	25.387	29.6652	13.5878	9.4049	10.5076	11.3721	13.7355	12.3136	13.1794	10.0925	10.6515
CRO_T122187	0.341305	0	0	0	0	0	0	0.1058	0	0	0	0	0	0	0	0	0	0	0	0	0	0	0	0	0.48041	0	0	0	0.218192	0	0	0	0.734968	0.223481	0	0	0	0	1.27571	0	0	0.24098	0	5.28598	6.05432	5.85514	0	0	0.160488	5.3874	4.84771	6.27044	4.7444	2.97189	0.188928	0	0	0	0	0	0	0	0	0	0	1.51145	1.43236	2.45296	2.36799	0	0	0	0	0	0	0	0	0.137435	0	0	0	0
CRO_T122188	8.97131	10.2151	7.06572	7.58724	2.98084	2.48915	1.77549	8.58118	7.19923	6.06849	6.79046	5.17916	16.2238	19.1269	19.8033	25.7498	26.2061	15.1364	20.0395	20.7235	18.8203	25.2984	25.3975	20.7891	11.9423	10.1733	12.3865	14.8473	13.8402	12.5949	9.25806	10.0794	9.50868	15.6907	18.1599	21.0479	21.7789	19.008	18.0751	15.328	20.7757	18.9345	9.07758	42.9463	33.3649	41.9292	12.4374	15.5307	19.4983	32.834	25.5797	24.7138	30.0841	32.3191	6.5573	9.71355	21.9402	22.751	15.4944	21.7595	18.4723	18.5195	16.7716	15.311	18.23	31.8763	31.5899	30.5318	42.1768	7.77928	13.4909	11.7766	10.9682	6.59211	6.50064	5.58075	8.58585	5.47426	6.74085	6.48973	6.81854	5.72814
CRO_T122189	0.457574	0.0667749	0.0978728	0.351968	0.0963942	0	0.0623072	0.112005	0.510843	1.23927	1.29662	1.48128	0.583502	0.627245	0.573168	0.09058	0	0.174419	0.128319	0.0526697	0.177178	0.307306	0.32046	0.290985	0.63756	0.602147	0.512309	1.20457	0.574749	0.873712	1.10366	0.103228	0.264168	0.592001	0.365033	1.50413	0.28599	0.372431	0.674204	0.368404	0.745079	0.887476	0.0838494	0.0843804	0	0.106002	0.093554	0.0881721	0	0.0958499	0	0	0	0.130392	0.0914461	0.0858735	0.0965172	0.182547	0	0	0	0	0	0.25058	0	0.131623	0.124421	0.144535	0.0834496	0	0	0	0.102306	0.0797915	0.0686735	0	0	0.285501	0.0778111	0.159062	0.0874772	0.168007
CRO_T122191	0	0	0	0	0	0	0	0.0865719	0.0767926	0	0	0	0	0	0	0	0	0	0.0622011	0	0	0	0.0590973	0	0	0	0	0	0	0	0	0	0	0	0	0	0	0	0	0	0	0	0	0	0	0.0722749	0	0.0608258	0	0	0	0	0	0	0	0	0.0687609	0	0	0	0	0	0	0	0	0	0.0274115	0	0	0	0	0	0	0.0491076	0.0422288	0	0	0	0	0	0	0.051711
CRO_T122192	0.50978	0.162864	0.399866	0.282633	0.196635	0.140711	0.203729	0.42819	0.195596	6.87798	6.05941	4.5957	5.54752	6.40355	5.8201	31.3411	14.2946	5.93252	17.5771	5.10352	10.179	2.76808	2.29747	9.62753	1.53827	2.08644	2.02104	0.660599	0.776027	0.246047	0.626918	1.70651	1.17123	0.17639	0.0905798	0.187974	2.54694	0	0	0	0.338492	0	5.5489	1.19785	0.0777034	0.179726	1.62644	2.27141	0	1.19235	0.0973827	0.226122	0.573073	0.106984	0.902608	0.83213	8.37634	0.915008	5.82579	7.63695	3.26592	0.790068	0.305802	1.34382	0	16.2158	17.2399	6.36038	11.6899	2.69188	6.03307	4.5059	0.462236	1.61614	0.802075	0.752636	1.64575	1.11097	1.03029	1.36425	1.0816	0.654485
CRO_T122193	0	0	0	0	0	0	0	0	0	0	0	0	0	0	0	0	0	0.298353	0	0	0	0	0	0	0	0	0	0	0	0	0	0	0	0	0	0	0	0	0	0	0	0	0	0	0	0	0	0	0	0	0	0	0	0	0	0	0	0	0	0	0	0	0	0	0	0	0	0	0	0	0	0.294675	0	0	0	0	1.84E-08	0.110451	0	0	0	0
CRO_T122195	0.0899764	0.229171	0	0	0	0	0	0	0	0	0	0	0	0	0	0	0	0	0	0	0	0	0	0	0	0	0	0	0	0	0	0	0	0	0	0	0	0	0	0	0	0	0	0	1.10715	1.01173	0	0	0	0.856266	0.267228	0.5548	1.80504	0.776522	0	0	0	0	0	0	0	0	0	0	0	0.206134	0	0	0	0	0	0	0	0	0	0	0	0.458368	0	0.169308	0.1954	0
CRO_T122196	31.6118	36.6641	31.6771	25.1596	23.8336	20.8352	21.5275	28.6533	29.4486	47.9922	49.8637	49.0511	42.2997	45.8787	40.5928	40.873	38.5298	45.557	39.0736	43.9322	34.8523	39.194	43.2742	39.1033	35.2985	30.617	37.0601	45.3035	44.3819	42.2797	37.9779	32.4049	31.0705	42.9662	37.78	44.2034	34.9514	40.9528	36.6576	46.9125	51.8235	36.967	45.8023	33.9103	25.3492	29.4517	30.3037	30.4631	39.9257	27.8207	20.1895	26.8751	25.0832	27.4459	26.3742	34.0348	40.4331	49.7133	40.2465	40.1968	25.1344	39.4881	35.3885	46.3541	43.0597	19.0336	20.4718	14.0505	25.9927	43.5971	47.6566	52.5952	38.3175	31.7699	25.436	29.0731	31.7713	29.0109	33.6749	29.6849	25.8021	28.3505
CRO_T122198	0	0	0	0	0	0	0	0.309212	0.0584923	5.09873	5.43497	6.03479	3.80104	4.18001	4.18877	0.214386	0.115499	1.37695	0.962435	0.190736	0.535088	0	0.284207	0.43002	0.261413	0.4897	0	0.221701	0.231544	0.768955	0.24459	0	0	1.19074	0	0.253586	0.142837	0	0.113047	0.249728	0.153592	0	0	0.547188	0.736851	0.415186	0	0	0	0.124829	0.150947	0	0	0.166653	0	0	0.231123	0	0	0.142247	0.282602	0.223152	0.342001	0.323431	0.299485	0.058658	0.222837	0.0647547	1.50527	0.109107	0	0	0	0	0.0915099	0.214535	0.104299	0.190376	0	0.105782	0.117938	0
CRO_T122199	0.163217	0	0	0	0.113391	0.0680647	0	0.126422	0	0	0.282722	0.115708	0.273102	0.293246	0.107422	0	0	0	0.0650933	0.0927083	0	0	0.0618789	0.112506	0.190406	0	0	0.0821784	0	0	0.177367	0	0	0	0	0	0	0	0	0.182388	0	0	0.0651625	0.067025	0	0	0.0754151	0.068899	0	0.0750216	0	0	0	0.1023	0	0.0653723	0	0	0.0931161	0	0	0.255893	0.295702	0	0	0.0175466	0	0	0	0	0	0	0.0803368	0.0594942	0	0	0.116674	0	0.0580055	0	0.0646236	0
CRO_T122202	106.881	109.499	58.9366	99.3615	45.4882	43.9836	74.8093	133.937	75.0221	46.9587	42.5672	45.7809	57.9147	57.1652	52.8575	5.43333	6.68497	3.65177	6.25451	5.25246	4.30823	4.89427	7.67886	3.05745	153.633	160.027	145.782	50.5734	51.9961	53.7861	142.717	146.667	143.971	29.9514	27.9404	18.6095	15.9689	28.2956	27.3111	32.6954	9.18673	28.55	48.3997	8.53654	7.32978	7.69999	62.1272	44.7216	25.9692	7.1691	6.57104	3.69078	9.89133	7.86869	183.377	142.821	4.11066	30.0144	0.72206	2.23545	1.02052	1.5462	1.3401	1.31295	1.24037	2.36001	1.49721	3.87825	3.1346	48.2384	92.4423	64.0109	4.05941	90.6546	88.9773	92.3873	98.5775	97.0916	77.2805	77.6334	79.7723	72.1563
CRO_T122203	0	0.451255	0	0	0	0	0	0	0	0	0.238534	0.46515	0	0.265202	0.425577	0.713024	0.378148	0	0	0	0	0	0.907074	0	0.380881	1.10324	0.766243	1.63738	0.688386	0	0	2.16364	0.390408	0.709397	0.361839	3.36841	3.80579	0.367587	1.00298	0.73435	1.35129	1.52765	0.385901	0	1.4337	1.4608	0	0	0.802206	2.92326	3.74614	8.01605	1.22217	0.294292	0	0	0	0	2.32626	0.454853	0.802464	0	0.608981	0	0.500695	0.0802595	0	0.258248	0	0	0	0	0	0.707184	0	0	0	0	0.230056	0	0	0
CRO_T122204	0	0	0.324642	0	0	0.29168	0.837403	0	0	3.35335	3.49616	2.86371	0.669411	0.239196	0.873359	0.577995	0	0	0.273165	0.190589	0.319775	0	0.291769	0.232711	0	0	0	2.01611	1.76586	2.01223	1.85937	0.951099	2.00297	5.80103	1.85639	0.768063	0	4.52611	3.77352	1.88377	0	5.09439	5.01752	3.36936	1.35798	3.16457	0	0.630918	0	3.11101	1.73059	3.23393	2.48792	1.86596	0.650998	0	11.2042	0.32872	0	1.66748	0.388948	0	0.455187	0.429329	0	6.47387	7.68439	1.40611	1.74603	0	0	0	30.7096	0.482087	0.208	0.243369	0.948217	0.217204	0.941009	1.43142	0.287153	0
CRO_T122205	0.41775	0.130963	0.0985053	0.388006	0.484931	0	0	0	0	0	0	0	0	0	0	0	0.286913	0	0	0.280039	0	0.409035	0.480203	0.145674	0	0.246354	0	0.672527	0.235701	0	0	0	0	0	0	0	0	0	0	0	0	0	0	0.172123	0	0	0	0	0	0	0	0.36503	0.385275	0.257893	0	0	0	0	0	0	0.21797	0	0	0	0.246662	0	0	0	0	0	0	0	0.100257	0.473181	0	0	0	0	0.307822	0.313252	0.179471	0.565659
CRO_T122206	0.187932	0	0.438778	0.0897318	0	0	0	0	0	2.36805	0.695191	1.08538	0.500608	1.41908	0.806616	2.57647	2.28918	0.51487	0.628905	0.514555	0.838371	1.70144	1.10646	0.504874	0	0	0.291409	0.247552	0.526039	0	0.852947	0.233287	0.888936	0	0	0.290514	0.326898	0.561945	1.27249	0	2.78383	0.295787	0.56912	2.18032	3.01606	1.7547	1.05657	1.81022	1.6004	2.79939	5.03404	1.93898	9.28453	3.75915	0	0	2.22761	0.644299	0.976532	1.8688	1.22654	3.02885	0.777996	2.16164	0.660171	3.38542	4.98458	6.86744	7.35719	0.354721	0	1.08291	6.26412	0.839641	0.362103	0.423925	0.825618	0.56654	1.02489	0.832466	0.245521	1.10469
CRO_T122207	9.78046	10.6503	34.3843	10.9021	25.8142	38.3637	70.4009	57.4205	52.735	101.429	110.943	86.4877	55.9497	46.0581	57.3927	4.548	4.64644	11.7431	4.55459	3.53839	8.55962	7.24023	5.71668	1.29823	54.4804	60.4943	41.5413	548.026	516.336	499.904	385.768	347.222	369.849	680	684.721	55.2858	24.3617	521.804	563.863	616.142	76.9115	592.375	78.4521	3.00022	4.16854	2.83047	40.812	24.7099	23.6135	5.10542	19.8713	14.3683	5.24804	1.88369	21.0926	31.262	114.691	66.6739	9.4435	56.115	10.4303	36.879	9.19668	22.3155	10.6948	28.7756	33.9238	30.0615	26.174	20.711	23.3226	31.5237	327.037	34.7371	21.5286	19.536	54.0856	32.743	33.4489	34.6239	16.8567	33.8531
CRO_T122208	0.032279	0	0	0	0.115249	0.371334	0	0	0.0386446	0.440835	0.879895	0.631714	0.686705	0.542397	0.538392	1.52985	1.00502	0.135297	1.77452	2.71886	1.63414	1.46626	1.09582	2.12618	0.685711	0.319872	0.320293	0.353518	0.451741	0.669138	0.438671	0.111672	0	0	0	0	0.101441	0	0	0	0.252833	0.693469	0.577026	0.782378	0.556786	0.585889	0.18544	0.146515	0.108431	0.832293	0.238192	0.110929	0.637582	1.12029	0.481932	0.737471	0.254902	0.261467	0.394486	0.397781	0.585119	0	0	0	0.0973479	0	0	0	0.0333774	0.0764259	0.0953396	0	0	0.0623453	0.0536549	0	0.197612	0	0	0.0621966	0.205557	0
CRO_T122210	0	0	0	0	0	0	0	0	0	0	0	0	0	0	0	0	0	0	0	0	0	0	0	0	0	0	0	0	0	0	0	0	0	0	0	0	0	0	0	0	0	0	0	0	0	0	0	0	0	0	0	0	0	0	0	0	0	0	0	0	0	0	0	0	0	0	0	0	0	0	0	0	0	0	0	0	0	0	0	0	0	0
CRO_T122211	0	0	0	0	0	0	0	0	0	0	0	0	0	0	0	0	0.0366461	0	0.356903	0.115659	0	0	0.000145479	0	0	0	0	0	0	0	0	0	0	0	0	0	0	0	0	0	0	0	0	0	0	0	0	0	0	0	0	0	0	0	0.296142	0	0	0	0	0	0.286411	0	0	0	0	0	0	0	0	0	0	0	0	0	0	0	0	0	0	0	0	0
CRO_T122212	7.2643	6.65356	19.6811	3.09588	14.55	8.57326	17.1071	10.0121	11.3354	49.6214	56.6995	51.1098	56.4872	59.546	55.319	36.8729	31.8649	30.0681	27.4992	25.1808	25.1941	31.5317	38.1744	39.5373	8.54354	9.30587	10.5721	25.8572	24.4228	22.9283	26.1681	30.5114	31.038	48.8723	74.445	10.0422	9.54971	26.1704	42.5671	32.799	9.16474	37.5048	71.3541	31.8302	28.3311	25.5673	21.748	21.8579	18.4984	60.4857	62.3224	84.5017	38.5524	27.2392	12.7051	16.1548	87.1871	22.2315	35.6587	74.9328	42.3825	47.5614	30.2953	52.7104	29.0824	19.9469	18.829	22.5743	9.85525	14.6138	9.04898	11.95	106.26	5.38957	4.59462	2.78832	8.85044	6.08715	6.9155	6.02503	6.01768	6.50004
CRO_T122213	19.5417	21.5295	14.2952	12.565	16.2682	14.5447	9.98576	19.0476	14.3431	16.3588	16.6476	16.7038	24.8874	23.5842	21.8455	34.8722	35.9326	34.7984	31.6111	38.2086	36.3358	37.9347	39.2281	42.9585	25.3552	27.2604	24.5235	25.9901	28.4624	31.1142	18.7336	20.7863	18.3105	32.2514	40.1406	23.541	25.7049	42.8992	39.101	30.8642	15.3157	29.9352	13.8543	31.7001	33.9762	33.0788	19.0089	16.6722	12.1433	32.3021	54.0259	52.575	20.2413	20.6878	10.5232	11.6392	23.4364	23.4228	22.5529	38.5446	18.2078	20.928	12.8383	19.4665	11.8883	23.6501	16.4146	29.3317	13.9911	14.5872	16.2821	17.3328	29.0821	14.1261	10.2905	11.8804	13.2376	12.8854	12.2757	12.2682	7.58224	11.1531
CRO_T122214	18.6539	22.7334	13.9429	12.0906	10.9794	9.66828	6.60289	17.335	16.0136	18.667	19.3512	18.5967	18.7981	18.8159	20.0263	22.1737	24.4911	20.4664	19.178	23.7538	20.5005	24.0095	24.4991	26.2113	25.065	25.1336	25.2508	21.1532	25.7716	25.5278	16.4209	19.1417	21.6676	28.7293	24.0528	21.58	26.2335	27.4803	28.0217	25.1783	16.0596	25.0555	23.757	47.737	55.3985	51.1464	27.4459	26.0363	24.6428	53.3215	48.463	47.4378	39.8458	46.9542	16.227	23.6422	27.8344	27.3228	23.1226	25.9986	21.1131	24.0501	22.5784	27.3702	24.3257	12.262	10.4754	22.6563	9.17884	13.5108	19.0019	15.2296	19.0082	13.0893	13.1221	13.9104	14.7074	13.3263	17.6827	10.3495	12.329	11.843
CRO_T122218	25.7367	22.437	24.8198	12.9663	18.0936	17.3415	14.4014	18.4924	14.2248	30.819	28.4977	27.9253	28.4114	26.0691	26.2534	31.5622	27.5269	21.9237	27.4192	29.0837	27.1796	32.0585	31.0065	36.8372	44.358	46.787	49.3451	48.1705	43.4698	44.6571	40.0479	34.7661	34.5521	48.3687	50.6677	40.4169	43.6862	50.4896	46.5118	49.4885	39.9199	44.4659	37.2924	41.9845	36.0215	33.8334	33.1997	33.8768	27.6142	63.1058	38.1922	41.6848	29.1716	31.7074	29.2129	42.1082	56.8499	47.9436	44.7554	53.8253	60.4092	39.7237	32.1768	39.7629	37.188	9.6313	10.2174	19.3074	7.21667	24.6797	23.3602	23.9498	32.9935	14.5907	11.6395	14.1372	15.5594	14.0155	15.4098	13.6975	14.5394	12.8702
CRO_T122219	38.5767	59.7865	74.4111	53.754	48.6343	33.0432	19.3672	46.758	51.5472	66.1746	63.3289	71.2371	105.497	97.4382	99.6912	88.2452	101.752	76.2109	95.9498	111.309	115.9	110.967	114.718	93.2507	62.0405	58.1472	60.1946	85.6511	75.9924	81.3464	61.4363	61.7918	60.5741	93.2923	96.0054	222.737	256.361	133.651	117.678	93.0038	199.267	119.704	90.4105	121.559	123.029	109.73	121.008	118.431	78.3591	166.999	185.939	172.915	108.66	135.457	47.1545	60.3103	130.422	103.39	113.106	115.706	135.021	151.864	107.204	139.448	89.2588	116.755	92.6789	186.183	91.1728	45.1442	93.5484	90.32	91.2891	31.9619	33.5125	26.939	39.5272	33.6916	45.429	33.9669	36.5257	34.9008
CRO_T122220	44.7489	41.0854	47.1387	26.447	74.327	73.0457	53.3403	38.6158	40.6014	81.3283	84.2395	81.657	62.5933	58.8059	58.6101	43.4768	46.3931	41.7572	47.5111	47.083	41.9312	58.276	53.6581	61.5356	62.7594	61.6717	61.4615	58.8695	62.2212	61.3426	49.9998	52.557	50.4685	54.3956	53.009	33.6166	33.0044	53.5068	56.2405	54.07	36.4347	56.867	70.1424	36.9297	31.6794	30.2406	56.6002	66.7319	44.6791	39.029	22.5399	30.4594	21.7537	27.6831	59.329	73.4804	77.1238	73.6399	60.524	57.2781	52.6834	57.1597	36.3329	58.773	42.3094	15.0073	10.3045	12.7707	7.5316	46.3575	40.7544	43.0211	50.2614	38.6896	31.2648	31.5705	32.0958	38.3542	35.8185	46.6469	47.9524	45.3139
CRO_T122221	51.5854	54.1878	39.5594	24.6715	31.5682	26.0752	21.5469	38.854	29.8158	46.5441	44.2555	46.9745	56.5472	53.4862	51.8988	93.1456	111.128	74.0691	76.853	98.9704	78.0259	97.9153	101.104	88.2958	59.0192	60.5622	61.7533	60.7135	61.9872	63.3619	41.8453	49.3609	49.3794	73.5568	74.3349	76.6255	69.879	98.4453	86.9755	75.6401	53.6574	88.5106	76.3313	66.4285	46.7205	54.7513	67.3519	80.8052	86.8982	56.9874	80.6061	81.5795	19.7732	31.9513	44.3052	49.04	71.1029	102.112	64.0329	42.1596	60.5837	69.1194	53.3057	79.531	59.4327	23.3322	18.5984	45.1175	22.0079	38.4613	61.5981	71.1407	62.6423	34.2602	30.3565	34.0764	34.2296	28.7315	36.3758	33.0994	37.0503	34.0259
CRO_T122222	1.53668	2.18291	3.77917	1.68994	1.39999	0.559142	1.01886	2.70141	1.59362	3.26041	2.45324	2.99155	2.10999	1.50708	0.463647	1.65149	2.99357	4.63424	1.04679	0.96127	0.808461	1.87904	2.4827	1.79146	3.69482	2.33559	4.96555	7.47784	4.8634	6.02746	1.94491	1.66967	1.27158	5.37853	7.45747	6.52479	8.83468	8.89834	7.3263	8.43502	20.527	8.24314	0.774844	1.3041	0.864206	1.95741	1.15113	0.815737	0.950496	2.0559	2.87484	2.23596	0.602343	0	1.11956	0.516909	2.64389	5.7022	1.08958	3.90621	1.94665	1.07417	1.23469	0.395027	0.359009	2.93847	1.05123	6.19838	3.57312	1.2697	0.71654	0.500217	3.22473	2.53658	1.5917	3.02683	0.680021	1.45308	2.92583	2.7401	3.00206	2.18426
CRO_T122224	21.4341	35.5431	15.7269	25.9965	7.33131	9.62314	6.04884	22.4577	30.4181	3.72985	2.84028	3.36471	15.2074	13.9001	13.1575	11.5983	15.2716	5.2099	27.7951	21.1657	27.9444	11.472	19.8564	12.2769	6.64707	6.96305	8.35066	7.21681	8.36877	10.3992	9.85867	9.26115	10.2102	8.45176	11.6184	9.87369	9.12119	10.6484	5.99062	10.161	11.4167	8.80414	7.28564	86.8615	90.4495	69.3716	38.8018	31.5609	64.3613	36.8516	47.9876	41.4001	89.2006	60.7621	15.0578	25.6063	1.47386	12.7773	6.56408	8.39769	6.09973	10.3829	3.17256	12.1381	3.47611	22.5487	15.5376	28.4712	12.3889	8.50749	9.36647	8.22884	32.9961	23.4797	29.2038	25.3595	23.8062	22.3629	33.94	17.3596	26.979	29.1134
CRO_T122225	14.0527	15.4374	10.3743	6.61907	5.15316	4.73254	3.69954	11.9069	9.48669	27.4076	27.695	27.6642	26.7962	25.2856	24.4927	29.4561	28.3593	28.2181	27.391	30.9764	25.3811	25.6353	26.95	33.6437	18.9969	19.5196	19.2761	17.7438	17.0043	16.8289	17.191	18.6438	17.3587	18.7743	20.4584	22.2026	25.4691	14.5782	17.9238	16.0774	23.3856	18.9801	31.1724	43.1876	37.9984	42.7182	22.9152	26.8371	16.5459	37.3402	47.3359	53.4829	35.2025	39.1183	17.5692	20.9359	44.8541	32.5105	36.1114	30.1313	40.5293	31.0104	30.9991	31.1384	31.05	4.99445	7.1821	7.20579	4.21374	12.0216	18.5668	15.2436	17.5647	11.3345	8.94329	8.30677	10.956	9.09454	9.90486	8.04596	9.16736	9.64979
CRO_T122227	5.89432	0.329392	0.794337	0	4.79554	4.24121	9.30991	30.4045	14.9081	2.46675	2.40035	1.63844	9.19192	8.21122	8.99429	32.7387	19.2442	10.3623	17.5824	10.4502	14.5943	20.2493	21.9103	25.9629	160.993	162.8	183.532	335.667	202.468	176.145	461.484	465.258	483.372	332.315	380.449	40.2087	25.3214	107.467	163.101	525.093	353.015	221.293	3.27403	0.472911	0.522628	1.19494	10.9523	4.45933	0	0	2.60305	5.0937	0	2.14534	9.25081	2.32144	14.2293	26.406	5.91615	2.52052	8.46786	17.1048	6.58371	4.17098	2.55475	5.77334	11.7443	2.85519	1.855	35.0726	18.1179	29.6339	4.48353	22.1123	3.87838	6.0632	33.2512	11.5329	18.7139	13.682	7.39313	12.5991
CRO_T122228	7.22887	9.78245	7.95198	6.34476	3.14988	1.57066	1.72845	8.55738	8.76948	10.312	10.3497	9.97004	10.1729	10.5529	10.2923	11.1898	12.0157	9.67123	9.51152	13.5031	10.5488	14.2318	16.4596	13.8836	8.19201	9.48437	8.40306	11.1174	11.4039	9.29128	6.27981	9.53438	9.51387	10.7693	10.772	9.76536	9.82131	9.33967	8.18408	8.3535	10.4303	9.4374	8.65093	15.7109	14.0234	17.1169	10.5763	9.48597	11.1431	15.894	24.0836	26.8837	11.7535	17.4053	4.90587	9.30262	14.0533	10.8454	10.9033	13.7541	9.0658	9.96406	8.29757	8.96069	7.40718	6.09137	4.65385	14.9332	4.63389	5.90888	7.06494	7.10017	7.69412	6.39451	5.23533	5.22181	5.25993	5.50308	6.56705	6.0069	6.26468	6.93443
CRO_T122229	38.3298	44.9874	25.9687	23.7661	103.685	54.1604	43.5143	50.3219	43.2471	9.45278	5.27372	10.1723	13.1724	14.756	13.6688	7.67511	2.42437	3.51767	15.204	23.3862	16.8134	3.85636	7.39036	9.02299	4.59401	5.98148	7.65507	19.9044	25.4441	17.7197	2.8795	3.69224	5.21412	42.9485	41.0153	157.399	136.055	55.2338	44.3576	44.6864	124.374	41.8593	14.0165	4.1938	6.2882	5.78122	17.6535	11.5584	11.3847	18.3187	75.8546	88.6124	3.79434	3.65481	4.777	19.5188	10.1155	19.8837	12.1725	8.49243	15.2459	13.0245	3.36963	11.8765	1.60498	38.8365	14.6166	61.1787	35.4636	12.8534	13.5105	14.2583	22.7066	12.7584	20.2421	16.6262	15.7831	15.3644	21.5023	12.8545	10.3271	14.0801
CRO_T122230	0.183249	0.29013	0.146437	0.230327	0	0	0	0.0762674	0	0	0	0	0	0	0.0952116	0	0	0	0	0	0.127103	0	0.115377	0	0	0	0	0	0	0	0	0	0	0.158911	0	0	0	0.16602	0	0	0.407627	0.172591	0.24912	0.381442	0.140806	0	0.139971	0	0	0	0.347595	0	0.147073	0	0	0	0	0	0.172755	0	0	0.527915	0	0	0	0.300098	0.687941	2.25978	0.251769	0.12726	0	0.248788	0.58591	0	0	0	0	0.108522	0.118142	0	0	0
CRO_T122231	0	0	0	0	0	0	0	0.37693	0	0	0	0	0	0	0	0	0	0	0	0	0	0	0.0388471	0	0	0	0	0.162124	0	0	0	0.101277	0	0	0	0	0	0	0.110341	0	0.220001	0	0	0.123458	0.136493	0.211317	0.0452711	0.085385	0.714601	0.278454	0.115103	0.263898	0.144521	0.0635155	0	0	0.23833	0.0443496	0	0	0.0506333	0	0	0	0	0	0	0	0	0	0	0	0	0	0.0308036	0	0	0	0	0	0	0
CRO_T122232	2.06946	2.184	1.41066	1.88946	2.30842	1.38437	2.13582	3.16315	1.6635	7.14102	7.89662	7.71688	5.792	6.61098	7.4212	2.86198	2.13092	2.26228	1.81515	2.71348	2.5809	2.72773	2.32744	4.74501	6.62623	3.55625	3.17136	10.2606	10.2581	13.6577	5.20929	2.06446	3.60701	6.96781	8.95101	21.9159	15.4142	10.0406	8.52189	14.5214	33.0245	13.3692	3.47706	2.61056	9.23043	5.28352	2.37203	2.03701	0.900511	7.71248	11.3119	11.1856	7.98661	10.8188	3.69608	4.09232	12.4822	9.49483	5.62399	9.44271	5.2058	0.453445	1.39189	1.64587	1.20384	1.36346	0.914326	2.0393	2.41393	1.31522	2.77626	3.41578	3.97851	0.945289	2.93663	1.33769	1.85805	1.53011	2.76889	2.25078	0.656079	1.99045
CRO_T122233	0	0	0	0	0	0	0	0	0	0	0	0	0	0	0	0	0	0	0	0	0	0	0	0	0	0	0	0	0	0	0	0	0	0	0	0	0	0	0	0	0	0	0	0	0	0	0	0	2.98E-05	0	0	0	0	0	0	0	0	0	0	0	0	0	0	0	0	0	0	0	0	0	0	0	0	0	0	0	0	0	0	0	0	0
CRO_T122234	0	0	0	0	0	0	0	0	0	0.259367	0	0	0	0	0	0	0	0	0	0	0	0	0	0	0	0	0	0	0	0	0	0	0	0	0	0	0	0	0	0	0	0	0	0	0	0	0	0	0	0.876854	0	0.525893	0	0	0.388118	0	0	0	0	0	0	0	0	0	0	0	0	0	0	0	0	0	0	0	0	0	0.231712	0	0	0	0	0
CRO_T122235	3.37907	3.02844	5.34048	4.78006	8.3259	14.0289	15.818	7.18356	9.94709	13.5863	10.2639	9.58232	37.8551	42.1196	29.9693	13.3951	9.93388	9.67771	10.3573	7.33254	8.74512	6.72037	9.68777	11.2615	24.5314	17.7457	22.4696	95.747	106.405	107.412	192.762	203.385	167.497	149.783	153.554	5.54595	4.20936	77.074	75.9386	171.957	29.3757	107.573	21.1819	5.77725	8.12771	9.19652	21.2783	7.46734	2.56663	11.6608	17.3143	26.9843	4.62395	6.98519	10.3736	5.13583	17.6915	7.13272	27.9667	24.5344	45.0355	24.059	14.8133	23.2098	8.75425	19.8656	16.5863	51.3969	7.52455	2.56859	3.18652	3.61068	86.5787	5.75075	3.41053	3.70116	8.6023	6.02107	4.49469	4.94891	4.28865	4.07187
CRO_T122236	0.0880418	0	0	0.0544333	0.0675362	0	0	0	0.245977	0	0	0	0	0	0	3.68545	3.01327	4.82528	3.73366	2.04438	2.4358	2.16896	1.46002	4.54745	0	0	0	0	0	0	0.164107	0	0	0	0	0	0	0	0	0	0.100722	0	0	0.0596216	0.0660642	0	4.08485	0.619925	0.161883	0.669764	0	0.510147	0.277605	0.091227	0	0.0595519	6.16555	0	3.33234	2.18098	4.58334	2.88858	0.444428	4.99808	0.850707	0.124569	0.0587465	2.52988	0.117534	0	0.0861862	0	19.1822	0.109881	0.0472522	0	0.0538663	0	0.0535631	0.0548297	0	0.0578505
CRO_T122237	36.2938	46.0461	18.029	41.4403	7.33988	4.23228	21.1538	27.7672	20.5415	26.2579	26.8662	22.3208	29.8373	32.1917	32.2504	32.0753	40.2334	38.477	43.1444	55.2316	54.1971	50.8811	52.0229	48.0904	16.3825	14.9524	18.1739	35.5018	28.4228	32.5301	13.5105	9.75555	11.194	76.4286	81.3833	46.4015	56.2861	75.4297	80.8167	68.9151	25.8116	70.6347	27.8849	63.4613	63.0884	69.4085	52.5722	34.8869	28.4973	39.646	58.3306	58.6714	36.9123	56.8591	32.0904	39.1202	120.638	70.8746	57.9768	50.6565	54.0422	79.3114	38.2626	141.559	21.9772	7.70852	3.69718	12.336	5.35107	26.5749	37.6654	22.7822	35.6721	33.0873	32.9666	28.4835	34.3748	30.7533	29.292	20.9813	19.7422	23.1474
CRO_T122238	85.0126	120.874	35.9672	88.9223	46.4553	41.9514	50.1183	77.7308	83.3646	62.696	65.6663	62.5557	43.7585	45.0663	47.8683	42.9195	45.6645	44.7819	49.7392	56.6079	63.2429	43.9185	39.5655	48.7097	55.6341	57.625	53.1281	60.3006	63.7029	58.2795	48.2011	46.3982	46.7649	60.2061	56.3631	47.8394	57.5926	53.8535	56.1038	56.7249	48.7529	56.7451	41.661	68.0857	77.4894	69.9984	71.5094	52.9074	52.9633	65.7217	73.4602	75.8731	67.3189	96.1802	53.6941	77.9166	57.9588	37.1493	45.797	50.7718	55.2522	50.426	32.0687	60.4391	44.0219	37.077	24.635	46.7136	17.137	57.5009	77.3112	48.7475	51.9893	57.3999	61.2209	58.7846	57.9717	50.0933	63.1986	41.7017	58.7996	55.9734
CRO_T122239	5.38323	7.31583	2.82796	5.04265	0.305853	0.337568	2.24118	8.95166	11.5906	6.79075	5.71304	6.76757	9.92295	12.7427	11.9137	166.302	133.251	157.177	94.9655	103.541	108.445	85.6682	85.2074	117.966	2.65707	3.06462	2.92858	20.4768	23.1603	22.888	2.46994	2.97942	4.03952	32.6624	37.1781	60.4087	115.385	30.5448	42.2596	30.1528	31.6845	42.1514	2.40628	72.076	37.3139	43.361	21.1311	16.845	11.0404	46.2965	28.0413	32.0398	33.164	28.0916	1.72475	2.01623	124.64	27.2406	192.056	154.465	165.67	190.785	85.421	253.492	159.669	43.3842	29.7579	47.0298	8.82213	1.3129	2.83042	2.05489	85.3114	2.62375	3.64904	3.94267	3.22932	4.38858	4.19076	2.61835	1.45288	1.70465
CRO_T122241	1.41598	1.76529	0.412053	1.16873	0.552238	0.266638	0.428378	0	0	0	0	0	0	0	0	0	0	0	0	0	0	0	0	0	0	0	0	0	0	0	0	0	0	0	0	0	0	0	0	0	0	0	0	0.336953	0.374714	0.171477	0	0	0	1.59144	0.560834	1.45759	0.235514	0.718304	0	0	0	0	0	0.0861101	0	0	0	0	0	0.600052	0.0333293	0	0.796586	0	0	0	0.237806	0.0654835	0	0	0.128437	0.11706	0.0638488	0	0.142646	0
CRO_T122242	2.48273	3.98443	3.23194	2.19706	0.290231	0.285454	0	1.497	1.56058	0.585737	0.407144	0.62534	1.60436	1.51858	0.87901	3.25598	3.40775	3.4816	1.79708	2.26914	2.72162	2.2086	2.70603	1.88822	0.815349	1.35274	0.824037	1.47716	1.72406	1.75445	1.28717	1.47726	1.32499	1.39502	2.93665	3.29472	2.50842	1.52784	2.17154	1.43441	1.42858	2.84808	1.14171	7.53503	10.9647	7.83085	2.10605	1.78974	2.26192	12.834	6.18409	10.672	8.86831	10.028	0.807406	3.39794	3.32203	1.84211	2.08738	2.43021	2.94468	2.43477	1.87542	2.75528	1.81846	1.19603	0.556535	5.9008	1.18654	1.07317	3.72801	4.52083	1.9656	0.836172	1.11429	0.548291	0.942525	0.373206	1.54869	0.709787	0.855976	0.880545
CRO_T122243	0.0155345	0.0249303	0	0	0	0	0	0.162478	0.276198	0.228187	0.111282	0.142248	0.0804764	0	0	0.066643	0.0721705	0	0.0470848	0.019272	0.0325845	0.113311	0.1191	0.0270402	0	0.263953	0.0469056	0.523133	0.168166	0.120064	0.220048	0.0377738	0	0.129716	0.133074	0	0.156317	0	0.0412073	0.0895664	0	0	0.0621962	0.252697	0.209856	0.276198	0.0348661	0.196645	0.115084	0.463206	0.171461	0.368789	0.36801	0.291631	0.0338543	0	0.142711	0.0342728	0.179612	0.130824	0.278282	0.119587	0.0461525	0	0	0.0575387	0.0310242	0.269366	0.108361	0	0.0455793	0.121137	0.155058	0.0286763	0.0246454	0.0289243	0	0	0.0558998	0.0286566	0	0.0302008
CRO_T122244	12.9391	14.3445	11.8323	5.38718	8.9596	12.1585	6.42998	5.61303	5.9257	14.2267	16.1371	17.474	20.4046	16.1656	18.6127	76.577	69.1129	46.837	60.6049	57.4896	49.6248	45.43	44.1817	49.9209	31.6876	31.4772	26.2306	26.1628	19.0902	26.7385	17.7578	28.3864	20.0577	22.8356	23.6705	17.9193	15.1543	16.7448	19.1197	19.7835	22.396	26.253	9.5319	24.6727	19.3158	19.7056	14.3007	12.7342	12.2343	17.8534	22.7521	19.7653	17.9687	19.3466	14.241	10.3913	9.28273	11.3142	6.88149	7.55551	4.96203	7.27162	5.8044	8.87044	6.26624	4.60341	6.11866	8.95284	3.8359	29.3408	31.0106	39.1167	22.9808	13.1559	9.91689	10.2639	12.9086	12.0898	10.3133	11.6928	22.9343	11.5315
CRO_T122245	6.40727	5.8408	6.45912	3.50177	4.0222	2.31973	3.41238	3.75326	6.67652	11.8196	10.0668	8.59697	10.0687	12.3212	11.0272	34.4543	32.4752	10.162	25.8552	29.8032	28.2119	26.4448	21.149	24.4978	24.1804	19.3841	24.506	16.6029	11.0379	15.9961	22.2212	11.0582	12.3756	18.9537	13.8581	11.3425	12.9309	16.8252	11.8835	11.7256	10.0935	12.1379	5.7636	21.367	20.03	21.9423	12.059	9.08905	9.4776	21.7996	24.5887	22.9778	17.0562	23.135	11.2586	9.57115	5.54672	7.37293	11.5259	12.5188	6.4936	9.67959	7.45394	9.41949	8.72721	3.9493	6.01972	9.021	5.11996	3.96778	2.69972	3.10187	9.96019	4.59814	3.72954	2.45773	6.1084	4.48728	4.22246	5.64666	9.3306	4.55514
CRO_T122246	1.71734	0.528849	0.77358	0.382592	1.21055	1.13376	1.30272	0.960157	0.733126	1.57195	2.10341	1.92087	1.939	2.17341	2.32128	1.60146	1.71983	6.98973	0.993586	1.48799	0.857865	1.81782	1.39208	1.03377	0.994247	1.31142	2.60209	1.69458	3.21235	1.67568	0.391519	1.12961	0.614982	0.739857	0.565701	2.76599	1.11004	2.1208	0.526283	0.767304	0.471298	0	0.522513	3.32157	4.11219	2.39651	0.441832	0.279148	0.121159	2.704	6.85591	6.79295	3.04224	3.46056	0.15159	0.129994	0	0.745179	0.344434	0.653833	0.339771	0.34753	0.266438	0.751606	0.45426	1.33495	1.84095	2.65611	1.07855	0.257991	0	0.259074	1.84876	0.911903	0.91754	1.22788	0.746569	0.818541	1.33495	1.05676	0.689768	1.11993
CRO_T122247	231.819	222.701	169.859	323.511	265.672	265.953	298.268	168.137	211.818	13.0214	10.2342	13.4724	26.5939	23.0064	20.5438	85.806	81.3991	124.528	77.3925	74.9671	91.8557	71.9462	76.3355	73.4731	20.4291	28.4413	27.125	18.9698	18.4613	18.9332	33.4348	23.2011	17.5897	28.0493	20.184	6.4238	16.3303	28.3911	15.0629	11.0286	17.3948	13.9294	21.6511	39.7503	24.1929	34.2079	47.6495	38.0259	38.9022	52.5177	62.6269	50.261	41.3502	27.0053	73.8757	50.9027	32.0998	29.0136	28.8278	25.3312	18.4203	24.3095	26.7339	34.7203	29.5654	46.0871	39.8694	72.8748	33.2935	148.556	159.963	186.763	137.334	187.32	166.379	186.463	174.059	183.212	182.398	162.653	106.873	177.762
CRO_T122248	55.4987	61.15	41.977	58.4203	64.7441	63.6527	86.7602	19.9194	16.217	24.5454	19.2888	26.2616	37.1653	38.1064	34.9889	45.5913	38.8502	20.2731	40.9419	39.2642	31.4971	28.2558	35.2206	35.1196	85.0854	83.352	96.8355	68.7421	72.5049	64.7142	88.9397	75.6344	78.0279	61.727	58.593	48.7384	32.5252	55.7511	64.2287	68.3086	69.3271	51.9197	20.1248	29.7313	22.9151	26.0698	26.8231	26.4719	19.5748	34.1461	33.5051	34.5032	19.4237	23.4077	37.7227	69.0827	33.6506	19.9311	40.3468	50.2633	23.4773	13.3933	14.0623	12.9954	16.4575	4.38154	4.52488	5.97075	3.33655	16.5038	13.9177	10.803	40.8792	17.7137	14.5389	12.3273	16.9224	15.3405	15.8839	12.2646	20.4134	11.717
CRO_T122249	99.2779	114.541	63.8925	62.5705	106.237	122.337	133.66	39.1375	25.2569	25.5845	21.6316	23.7685	43.4479	45.0872	36.3509	85.3336	78.8053	28.7087	86.7162	94.387	81.6168	73.4121	72.0662	64.7507	87.7875	82.7863	78.007	67.149	64.7347	53.0413	66.1857	69.0418	73.6179	60.143	48.5446	46.9508	36.5524	59.6537	51.5721	63.2578	69.1931	55.7167	26.4095	40.5049	33.8373	40.6632	40.6139	41.5196	41.4286	50.1849	60.445	47.2571	33.9853	31.1242	52.3764	53.8665	24.7259	37.8673	26.4484	23.8283	19.1062	21.4218	22.1208	27.2003	31.9603	11.3365	11.6799	20.0027	9.50203	34.0099	39.2924	32.0067	66.7	30.5937	30.2786	27.1765	29.9312	24.7887	26.9302	25.0241	40.8039	28.4115
CRO_T122250	0	0	0	0	0	0	0	0	0	0	0	0	0	0	0	0	0	0	0	0	0	0	0	0	0	0	0	0	0	0	0	0	0	0	0	0	0	0	0	0	0	0	0	0	0	0	0	0	0	0	0	0	0	0	0	0	0	0	0	0	0	0	0	0	0	0	0	0	0	0	0	0	0	0	0	0	0	0	0	0	0	0
CRO_T122251	1.99909	1.11606	1.57474	1.36608	1.23303	0.518855	1.098	3.4238	1.51591	0.323366	0.694662	0.839692	0.546505	1.438	0.239533	1.36315	0.624832	0.242838	0.609107	0.823487	0.556718	0.645564	0.832573	1.16458	1.56061	0.693191	0.948014	6.31918	14.1888	12.6336	1.1824	1.0218	1.51531	6.00292	5.48804	11.7032	1.85839	5.48724	9.93859	4.6208	91.0299	10.0623	4.8998	0.471425	0.0735894	0.672075	5.38013	1.17466	0.86004	0.376317	3.93081	4.32665	0.5433	0.51327	9.52127	9.09266	4.76403	3.45401	4.49176	1.39224	5.96756	4.63076	0.893876	6.81314	0.692545	1.1568	0.189805	2.56811	0.536955	5.36404	7.5779	3.27893	17.5068	2.9328	2.27039	2.78158	3.45085	3.3017	2.45907	1.81433	1.40115	1.72932
CRO_T122252	0	0	0	0	0	0	0	0	0.145385	0	0	0	0	0	0	0	0	0	0	0	0	0	0	0	0	0	0	0	0	0	0	0	0	0	0	0	0	0	0	0	0	0	0	0.198685	0.218272	0.0624481	0	0	0	0	0	0	0.0575473	0.152292	0	0	0	0	0	0	0	0	0	0	0	0	0	0	0	0	0.0707433	0	0	0	0	0	0	0	0.0434624	0	0	0
CRO_T122253	0	0	0	0	0	0	0	0	0	0	0	0	0	0	0	0	0	0	0.0411174	0.0506387	0	0.0985647	0	0	0	0	0	0	0	0	0	0	0	0	0	0	0	0	0	0	0	0	0	0	0	0	0	0	0	0	0	0	0	0	0	0	0	0	0	0	0	0	0	0	0	0	0	0	0	0	0	0	0	0	0	0	0	0	0	0	0	0
CRO_T122254	12.4495	15.2328	5.4936	5.47392	8.27893	4.58351	2.2831	22.4739	14.801	6.70138	5.19255	5.89324	35.487	34.7188	28.2729	28.3316	28.4485	31.2343	25.5549	20.496	15.6073	28.2404	41.6711	30.9085	19	14.817	20.2854	12.4305	16.7956	19.1656	18.5568	21.9756	18.9245	13.6151	11.9957	11.2623	9.22602	11.2097	14.265	15.1125	17.2358	15.6669	10.3236	26.5555	14.032	15.5059	19.1317	24.6363	21.7274	17.6821	30.5308	17.5926	4.8471	9.9868	13.4687	25.2228	28.5835	23.9417	21.5048	19.0528	27.0021	21.3429	13.772	18.1865	10.5795	4.54104	3.54042	11.7547	5.10757	8.02491	10.0609	8.08675	15.0787	9.69802	6.85934	5.47836	8.5104	7.72592	8.89448	5.84756	5.89522	5.25758
CRO_T122255	6533.68	5959.1	6103.05	10144	9635.08	9907.85	13470.7	7695.44	8285.77	389.267	389.393	382.103	666.616	723.359	722.92	52.5912	65.7275	84.1938	359.016	219.923	273.288	100.634	142.928	141.749	1854.06	1926.65	1339.36	612.329	859.605	742.534	2344.58	2306.92	2332.77	455.437	377.235	411.061	471.016	549.578	433.521	438.98	216.691	465.514	308.206	487.462	382.483	614.974	1140.83	421.714	461.032	181.436	95.3473	63.7552	295.871	412.26	3889.86	1509.21	8.14841	425.431	2.9039	4.63941	3.56262	4.19787	5.92454	9.72465	7.05363	286.38	165.391	337.141	188.405	2465.28	1767.81	1434.79	204.172	6651.86	9111.55	8950.71	7474.89	7854.23	7365.82	7559.3	5583.37	7793.66
CRO_T122256	51.6401	44.3446	26.424	40.3785	66.9983	65.4025	42.2256	64.0982	39.0258	22.8968	19.641	19.0198	11.8455	15.3836	12.3257	18.5123	11.4903	19.8658	15.2801	17.9819	18.4956	14.9295	7.4236	25.8939	25.4136	24.6132	27.9748	42.6726	39.4951	33.557	24.0333	26.8076	23.5687	20.2652	21.2822	31.7953	46.3571	20.4282	23.9141	16.3218	0	20.722	47.1417	0.80779	0.518227	0.426635	49.5968	41.9355	36.6894	4.08241	10.8807	40.4789	2.25699	1.02208	33.881	38.5164	106.939	42.43	42.413	24.7263	42.0857	35.0121	32.2062	44.1253	31.8339	0.275321	0.356791	1.88581	1.26907	34.9752	13.8695	12.8846	115.076	39.4164	36.4224	40.1926	40.0554	41.3033	37.0327	39.3871	45.025	40.2453
CRO_T122257	0	0	0	0	0	0	0	0.0826888	0	0	0	0	0	0	0	0	0	0	0	0	0	0	0	0	0	0	0	0	0	0	0	0	0	0	0	0	0	0	0	0	0	0	0	0.297795	0.1649	0	0	0	0	0	0	0.161894	0	0	0	0	0	0	0	0	0	0	0	0	0	0	0	0	0.0718496	0	0	0	0	0	0	0	0	0	0	0	0	0
CRO_T122258	31.52	44.4827	33.7164	31.5299	21.9213	20.8462	19.8322	34.486	39.3871	34.2725	34.7538	33.171	44.4239	43.2219	43.6375	46.1938	55.6349	40.1105	48.3955	63.0675	62.2833	59.6813	57.8164	53.3618	35.4837	39.7175	41.5567	44.7847	43.286	43.9819	35.7143	35.073	41.3745	34.0173	38.2237	58.165	70.3868	39.6456	37.766	36.9842	64.5546	32.7549	29.4558	71.9411	78.7793	75.3795	56.3658	48.1227	51.7882	88.8295	74.011	72.5941	54.3894	77.7557	30.4003	32.4533	49.1935	48.4006	42.4438	50.1441	39.9107	48.7719	31.0408	55.6942	34.4417	36.4785	31.1589	61.2172	33.4028	26.1635	47.6418	41.7832	50.8923	33.8684	34.3601	34.1137	32.0731	31.4491	39.7373	34.084	41.726	35.6617
CRO_T122259	11.9849	12.5981	8.20372	12.0331	8.21154	8.55167	7.33651	16.691	16.1114	18.8211	19.1183	19.1069	15.9659	15.4238	14.5957	14.4484	15.944	15.3045	16.2345	15.2616	15.4889	18.3236	20.6658	17.5688	21.78	18.113	18.764	21.2526	18.216	18.1033	16.3367	20.7782	20.9772	16.9647	17.7875	16.2924	18.4842	19.8232	18.2974	15.3413	24.8123	20.6796	13.4264	47.8694	51.8598	64.2402	15.726	15.3283	17.7701	27.8613	29.5978	31.1382	55.0979	57.3974	14.2342	15.3774	20.6065	22.6299	12.7129	15.5539	14.1075	13.7413	13.6058	12.0978	14.5241	9.3	8.21007	15.8073	6.05566	18.1067	24.5008	19.7046	10.4783	14.8536	12.284	13.2766	13.5257	11.9472	13.8556	13.5972	11.7692	13.0683
CRO_T122260	103.439	86.8793	115.679	156.977	163.052	176.564	229.195	165.97	169.302	13.457	14.5207	12.7453	24.3632	25.4127	25.4572	2.86825	3.08674	4.94506	12.1178	2.28152	7.55321	3.10481	4.75626	3.45517	241.456	256.943	227.752	60.7132	66.3055	70.4195	235.56	201.257	225.967	30.0945	26.4111	19.0849	19.7939	22.9642	21.2343	22.1607	28.9613	18.9919	16.6265	7.11235	10.6492	10.0611	86.3884	57.4361	14.3258	7.25559	8.59419	4.66591	6.73808	12.3272	147.585	87.3408	3.8009	25.2299	0.451073	0.436417	0.13846	1.22012	0.377589	0.886844	0	1.20133	0.420338	2.5471	1.93085	94.02	87.3808	75.4994	2.38	193.968	194.509	213.499	168.393	210.818	170.817	195.782	184.188	184.437
CRO_T122261	3.30661	3.71126	4.57012	2.49002	3.76743	3.38024	2.71761	2.49717	2.60478	17.9863	17.0263	20.3108	14.2376	12.1285	12.354	10.3077	9.95644	12.692	11.2505	12.771	10.4352	12.9133	15.2891	18.0192	12.6279	13.3919	15.3167	12.0032	10.1626	11.5873	5.49532	7.65608	6.39931	7.74136	11.7093	10.0423	13.3048	9.83832	9.77073	9.56253	13.2793	8.77315	9.53274	21.4124	19.0542	28.2022	4.60752	4.48237	2.70677	12.3441	19.7164	19.491	17.2932	21.9737	4.51794	3.8696	5.5374	5.92166	7.19555	5.23318	7.75209	5.01853	6.77389	5.23832	4.6751	2.16903	2.45167	3.95076	1.8354	8.70275	10.2017	9.72705	4.30986	4.75054	3.65132	3.20883	3.97105	4.21648	3.3556	3.4201	3.49077	3.16724
CRO_T122262	0	0	0	0	0	0	0	0	0	0	0	0	0	0	0	0	0	0	0	0	0	0	0	0	0	0	0	0	0	0	0	0	0	0	0	0	0	0	0	0	0	0	0	0	0	0	0	0	0	0	0	0	0	0	0	0	0	0	0	0	0	0	0	0	0	0.0698978	0.129261	0	0.133724	0	0	0	0	0	0	0	0	0	0	0	0	0
CRO_T122263	19.3312	22.6414	5.89523	7.10651	4.40263	1.95369	9.06465	12.4372	16.3944	5.89755	5.82996	5.67467	5.98452	6.83782	4.37161	0.127866	0	0	0.0404683	0.0983001	0.0413009	0	0.0377818	0.10326	4.1218	3.6861	4.67735	12.2426	15.0203	15.4382	6.61114	4.4663	4.49747	10.5436	7.53549	3.05215	0.278232	6.05246	3.56416	10.983	7.60307	6.73308	4.89285	11.758	13.8198	11.914	5.79203	9.55123	14.2845	10.6368	12.6475	12.078	11.6003	14.1316	5.15712	11.9729	0.177123	6.11297	0.610065	0	0.395781	1.04433	1.42488	0.941269	1.67197	6.60397	9.53022	10.2076	8.16637	2.94051	3.05534	3.73716	1.55039	6.24231	7.31454	4.91007	6.99185	4.7418	8.40271	4.67651	6.11308	7.12159
CRO_T122265	10.8853	11.4382	9.71041	8.66435	6.94657	6.83891	6.17816	4.90167	5.08184	21.0303	21.0751	22.5819	22.5956	20.4385	18.785	14.8272	15.1565	14.0373	13.3397	14.7058	13.5512	10.6723	13.2893	12.7404	12.7286	14.6806	12.7626	17.2186	18.059	17.3133	8.66487	10.4305	10.55	13.6413	17.4386	16.2838	13.3951	13.1716	9.15013	14.6424	19.9728	10.1434	13.9059	15.0807	12.7602	16.0792	8.02899	11.3416	8.98127	12.5127	13.8067	14.0488	11.4986	12.7275	6.51461	8.96575	15.773	13.6222	10.6138	11.7116	8.71387	10.3134	8.19927	10.1036	10.3769	5.27029	5.97266	6.99276	6.03478	11.2407	11.7615	12.935	14.4618	8.25241	6.23525	6.8809	8.4459	6.62083	7.55724	7.94561	7.14389	8.30537
CRO_T122266	18.4406	15.3226	20.0652	15.2263	8.47744	10.0737	7.99639	3.98722	4.11466	14.2973	13.7411	15.7294	20.1505	20.0503	17.5986	16.9962	18.5161	10.6826	19.493	17.8689	18.455	17.5936	21.5313	19.9453	17.8965	18.2233	15.4656	19.2194	15.0837	18.0465	12.9328	12.6471	14.1335	12.9439	17.8636	21.9642	17.3501	17.0781	15.4728	13.4792	15.3233	14.9796	16.13	32.6287	26.8353	26.6577	16.1677	16.3422	18.2579	28.97	18.6173	23.3155	25.0638	24.7656	10.5546	12.49	18.2492	14.6646	24.1921	23.194	25.3378	29.0209	25.4812	32.2063	24.7636	16.4553	18.7115	26.1687	13.9645	6.62504	8.19556	8.30264	23.5289	11.3349	9.93238	10.3582	8.98263	10.0082	11.4149	11.407	9.1348	11.2751
CRO_T122267	10.8478	11.011	5.44608	5.83737	8.34552	7.45986	5.43915	7.70821	5.77894	18.0858	17.5158	16.7331	28.9597	27.0624	27.8411	37.6552	36.5581	23.275	37.5061	37.3124	38.9948	39.1585	38.9511	42.1014	35.4141	35.4347	31.063	33.0516	30.4323	30.5922	27.0385	24.8678	26.7473	39.8105	43.577	39.5404	31.6346	40.3487	42.6505	36.8421	24.1662	36.3044	13.7504	28.965	24.3203	26.4745	17.9623	19.7051	19.5389	26.7535	18.8553	19.8573	19.0467	23.6701	11.4627	12.1031	15.1311	24.5089	16.1865	23.2003	13.0855	28.3177	15.3202	27.5944	17.2784	10.7526	10.6184	18.6519	11.424	14.0969	17.0283	13.4687	12.4708	10.4422	10.5632	8.08804	11.1362	10.9471	11.0228	9.9422	12.9619	9.71377
CRO_T122268	2.48449	7.37309	1.06791	2.57561	3.29625	4.35108	9.36549	10.5742	6.66766	38.6458	35.1097	38.2592	89.9205	90.7507	98.1156	29.9677	30.3091	24.0575	53.2263	63.1756	81.6875	35.4837	26.2785	82.7988	27.5444	32.2942	31.4951	22.8343	15.037	16.7651	38.1995	33.3726	39.7831	9.27674	10.4182	10.9522	8.94592	13.024	11.8541	7.54406	6.32345	10.7392	11.9256	12.7468	11.1132	11.8556	15.5326	4.93627	6.9497	13.3731	14.224	21.0205	17.5484	13.9916	27.0118	17.0217	31.1553	9.22325	45.5701	12.8577	39.588	47.088	29.4952	54.9275	53.2425	0.258644	0.233567	0.204376	0.529124	10.6145	13.5033	3.0505	44.5253	19.7077	18.084	18.5012	14.7828	17.8419	19.8381	6.02532	8.44513	8.51328
CRO_T122269	0.112314	0.888343	0	0.746844	0.26134	0	0.683078	0.296886	0.828805	0	0	0	0	0	0	0	0	0	0	0.145181	0	0	0	0	0	0	0	0	0	0	0	0	0	0	0	0	0	0	0	0	0	0	0	0	0	0	0	0	0	0	0	0	0	0.353813	0	0.232165	0	0	0	0	0	0	0	0	0	0.0630645	0	0	0	0.489757	1.71854	0	0	2.65132	1.90651	2.2305	1.47085	1.07108	1.07866	1.97011	0.520042	1.86051
CRO_T122270	34.9148	34.3762	18.5832	18.1124	11.3485	12.6196	12.4797	33.477	32.8203	34.5598	32.1287	34.2042	40.7469	33.3184	35.8517	43.2354	43.5444	31.8176	37.0353	41.6764	36.3965	40.1561	41.6761	42.6437	36.0726	32.8066	34.149	39.4459	38.641	41.4588	26.7646	33.495	30.3864	45.3226	43.1166	34.2989	28.8308	40.6714	41.867	40.5388	27.4007	45.3591	43.8618	63.4413	43.4908	56.8604	35.5653	34.303	43.576	48.4004	68.5145	58.4431	38.4157	42.0415	33.0372	36.461	40.1548	63.3778	35.7668	36.2013	33.9392	39.3647	25.7627	40.536	27.6113	12.804	11.0099	14.27	9.48829	17.1212	33.2167	26.8591	31.193	23.1825	19.6485	20.8898	21.9099	24.2012	24.4743	21.6672	24.5052	20.7899
CRO_T122272	0.414527	0.306061	0.0552597	0.252139	0.0272132	0.2934	0.105426	0.668018	0.720601	0.980855	0.790711	0.955067	0.993563	0.843362	0.868486	0.57161	1.17985	0.280577	0.834258	0.950785	1.00327	0.986266	0.827808	0.711343	0.771215	0.599937	0.369181	1.32173	1.62967	1.17569	0.67041	0.977546	0.446274	1.33483	1.52213	1.08737	1.08359	2.01051	1.32661	1.26401	0.316229	1.27268	0.745913	2.44709	1.10316	2.54914	0.872693	0.414663	1.36089	1.79529	4.81549	3.83289	1.12884	1.42892	1.02952	0.821061	0.487273	1.88062	0.720603	0.5339	0.387177	0.150007	0.235867	0.331859	0.339371	2.01463	2.96085	3.06948	3.36479	0.574823	1.96349	1.5286	0.32442	0.371293	0.4387	0.491024	0.317992	0.475482	0.429294	0.324428	0.743195	0.464444
CRO_T122273	60.9083	53.0493	37.2854	51.937	70.4161	71.8579	30.3765	51.3111	56.8006	19.5807	25.746	21.4892	28.4439	28.3938	31.7694	4.79503	7.11142	6.37838	5.91052	4.74219	6.14914	5.85903	4.25944	4.73805	39.758	41.2974	42.9906	30.7615	30.1598	29.9552	44.1545	50.3589	44.7487	30.8287	25.9731	14.7954	21.0821	28.0058	26.4234	28.9009	15.9609	30.1083	44.7776	13.9702	11.7434	18.487	34.6372	32.6815	32.7129	11.2673	15.6596	17.6387	9.92454	9.65498	32.0075	25.376	4.77626	17.2963	4.11813	3.48223	2.92457	3.34677	7.99425	4.17668	5.56945	18.3411	10.0733	20.427	13.0161	62.9099	64.5119	59.8315	11.4549	48.1133	54.4171	52.0682	53.3908	46.7222	50.785	51.4531	58.008	60.2854
CRO_T122274	0	0	0	0	0	0	0	0.0454043	0	0.0305066	0.0594563	0	0	0	0.0284308	0	0	0	0	0	0	0	0	0	0	0	0	0	0	0	0	0	0	0	0	0	0	0	0	0	0	0	0	0	0	0	0	0	0	0	0.0518138	0	0	0	0	0	0	0	0.0498938	0	0	0	0	0	0	0	0	0	0	0	0	0	0	0	0	0	0	0	0	0.0340978	0	0
CRO_T122275	55.1581	46.4164	31.3749	31.9046	22.5811	22.8062	30.6629	34.9328	43.7524	7.03769	4.1829	7.04318	28.1976	30.915	26.7503	9.25857	8.42519	9.94281	9.93233	8.6293	11.8699	8.50912	8.10722	9.01204	10.7727	11.539	6.99069	32.8556	47.2828	41.8883	12.8159	14.92	16.8303	88.6082	66.7526	55.3422	48.5519	82.3074	70.3482	93.3172	40.169	80.0596	17.8689	5.46483	1.74373	3.00983	25.4363	22.5946	44.393	6.89828	17.4467	18.9276	2.32728	2.77383	26.8146	39.4995	20.8282	54.1243	32.2081	13.2046	22.338	23.4235	4.92852	27.142	5.16656	36.5085	37.0715	34.5402	23.0644	10.9055	15.8485	15.6395	95.5165	22.7402	28.8892	26.4264	27.1308	30.0054	34.4572	31.2256	31.0033	30.6378
CRO_T122276	5.3144	4.64155	3.82986	4.7184	2.77751	2.44983	3.03959	4.12021	3.72586	7.52551	7.73025	8.12139	7.57865	7.5226	6.09852	9.35216	8.08074	8.51335	8.84584	8.16536	7.59855	7.2112	7.55783	9.48871	7.6069	9.0596	8.25692	11.6054	10.4723	10.7407	6.80551	8.75421	6.83729	11.7705	13.3269	9.28289	8.48138	8.70135	8.92707	9.48876	12.6065	8.65762	5.69115	11.396	7.32619	9.3901	4.54475	4.30027	6.32085	7.86315	14.435	12.51	8.2331	8.50944	4.89555	4.68391	9.11142	9.43991	6.92402	4.31176	7.97879	6.15707	5.14189	6.25679	5.40793	2.71484	2.47961	3.47546	1.65586	2.98875	5.14264	4.18528	7.58561	4.29869	3.11317	3.88129	3.6499	3.94224	3.95005	3.86777	4.26028	3.49262
CRO_T122277	5.55196	7.87223	10.2887	10.2063	5.34552	4.5999	8.69281	3.2618	7.02388	4.03103	7.84504	1.67341	1.87762	2.01275	1.83725	0	0.436776	1.72647	0.191548	0.474366	1.19246	0	0.358047	0	3.28858	1.54674	2.20528	1.41374	1.98121	1.41101	1.56459	4.00158	1.68542	2.54237	2.08278	3.23148	0.608514	6.34759	4.32993	2.11349	0	6.59499	2.67512	0.772806	3.4162	2.44088	3.40907	3.6436	2.46825	1.30464	3.19032	5.41051	2.68402	3.50581	3.7793	0.379357	6.0285	0.846102	2.14841	0	1.97682	0	1.19542	0.568	2.60927	6.19269	4.36292	16.9871	16.6443	2.93992	3.12317	2.21079	5.11656	9.9367	6.62561	6.14189	4.7326	7.81362	5.00568	8.22583	9.66516	6.0633
CRO_T122278	168.512	187.646	91.0391	202.575	62.7501	77.7187	45.059	124.659	135.78	22.2079	20.6885	21.4024	31.2204	27.5723	27.7629	2.71657	4.17274	2.59792	8.092	4.38173	5.84644	2.43131	4.41717	3.94054	49.4342	41.417	40.53	20.5849	29.5158	26.5889	64.4616	64.7197	66.2382	14.8151	12.0745	13.2223	17.5749	12.1821	10.3186	14.074	9.83647	14.4494	22.0145	6.05377	6.29162	8.45192	76.9957	41.8605	62.6367	4.98144	13.6053	12.8872	7.16609	9.10796	79.8515	115.117	2.77157	15.7042	2.99732	1.51868	2.86986	3.05006	1.56501	2.37807	2.06406	10.5797	4.68859	10.3252	5.67196	68.273	75.2087	73.9388	4.14208	126.629	164.947	159.365	151.697	130.688	153.599	133.615	163.942	158.104
CRO_T122279	25.2361	24.4059	18.7912	19.6369	31.9638	36.864	36.311	17.5936	17.3793	18.6762	19.9433	19.271	15.5086	15.326	15.6609	12.8227	10.6819	8.26101	12.6722	10.309	9.91576	9.9903	10.5467	11.1114	22.947	24.0199	23.9792	13.8695	14.0669	13.8734	24.0894	25.6189	24.0386	9.80206	10.9171	9.0627	10.3685	9.28029	9.66375	10.8781	12.799	9.28983	24.2585	15.5446	15.3545	13.9916	19.7391	17.3893	13.4755	11.7767	23.5878	24.8913	37.9301	19.9993	28.4054	28.2094	7.17101	9.15628	7.75091	7.50455	5.83742	6.45187	9.68026	6.38817	10.6774	1.16227	2.28146	2.47938	1.08553	36.2531	18.5127	23.6887	9.35271	18.9542	18.493	19.6486	18.0315	20.8668	17.1774	19.1757	17.8765	17.6211
CRO_T122280	6.81696	8.29964	3.90479	8.93242	1.82776	1.94709	3.61071	6.08083	10.8914	0.205818	0.396405	0.202931	0.191726	0.205276	0	7.00145	11.4118	43.9898	9.64701	6.68187	6.51647	9.07432	13.0732	13.7325	0	0.318424	1.34978	0	1.80923	0	0.319012	0.822519	0.344706	2.16402	0.625071	1.97773	1.49037	0.644037	0.588777	0.96091	0	0	0.938066	2.55424	0.842875	1.43514	0.27826	0.372887	0.877822	1.42461	2.11306	2.74865	1.18838	1.16048	1.78227	2.32793	0.271733	1.76509	0.332956	0.978085	0.987876	1.61344	1.24522	1.17403	0	6.4233	3.87189	9.26466	6.92319	1.42641	5.47788	4.19206	1.87892	6.0924	5.84006	7.06326	3.99214	7.51605	5.06608	5.36478	2.13049	3.56263
CRO_T122281	3.30356	0.67683	1.10721	0.697356	0.793738	0.0908526	0.261703	0.739548	0	0.613073	0.795777	0.270318	0.257363	0.277445	0.567202	16.3052	20.9887	12.1292	15.2748	24.7271	21.7315	28.1662	25.1371	21.3244	1.54328	0	0.451623	0.194315	0	0	0.486858	0.732539	0.461586	0	0.641003	0.222049	0.248642	1.09762	0.453787	0	1.49361	0.91586	1.70703	5.05434	2.03131	5.63623	0.774704	0.834075	2.37922	0.59235	13.6376	3.21746	1.99913	1.77841	0	0.171642	2.70912	11.1602	3.08373	0.91428	2.29368	0.668683	0.516283	0.490297	0	2.61842	2.2919	2.60321	1.52946	0.608632	0.491885	0.338326	0.609694	0	0	0.156928	0	0.139503	0.15164	0	0.176592	0
CRO_T122283	57.7523	88.1388	6.77498	25.4293	8.53343	15.8032	10.1252	46.6191	69.454	8.05371	6.44006	11.7425	44.1365	45.7404	45.2825	0.0234262	0.10111	0.0369235	0.0330148	0.0410846	0	0.0799924	0.0415185	0.0756037	8.85326	10.0405	5.76676	26.6773	56.2307	47.3996	4.59311	6.20256	5.90563	10.0722	7.78658	0.245793	0.243834	7.46047	5.92101	8.99348	0.0732863	6.17144	31.5106	9.70648	6.9066	14.5942	46.5912	32.3463	85.6522	6.87691	7.35343	7.8641	2.62424	5.51862	46.1644	101.55	0.0995756	65.7304	0.53074	0.0608661	0.366349	0.211884	0.0652197	0.559696	0.402372	0.301171	0.246581	2.24933	0.56963	12.6165	13.0772	14.7003	0.64106	19.0113	24.9151	22.6642	22.22	15.0366	39.2507	17.4428	26.4137	24.985
CRO_T122284	13.0126	16.9735	7.47812	6.94123	6.35198	5.70679	5.57467	17.2329	15.5977	47.6001	45.1769	48.8995	30.2091	26.0905	24.0263	32.906	27.8508	29.3564	29.9415	39.8784	28.018	28.7914	32.6475	37.3904	24.7618	23.7546	24.7083	25.4476	26.0283	25.8165	17.0587	20.5203	19.091	24.2528	23.7563	20.5342	22.5851	19.9944	22.2499	20.2299	24.4752	25.7196	24.4757	42.5922	42.0792	55.0065	16.7012	18.1942	20.048	42.5506	52.2441	64.3435	45.4667	52.9956	14.7707	20.3388	23.4599	22.1517	21.703	14.5109	24.4567	14.837	16.2306	15.1803	15.9126	5.33438	4.87022	8.39487	4.62908	16.7514	21.0467	16.995	12.815	10.4413	8.45135	8.78367	9.97069	9.9955	11.1723	9.24854	10.4377	10.1824
CRO_T122285	0	0	0	0	0	0	0	0	0	0	0	0	0	0	0	0	0	0	0	0	0	0	0	0	0	0	0.677311	0	0	0	0	0.136594	0	0	0	0	0	0	0	0	0	0	0	0	0	0	0.514779	0.121795	0	0	0	0	0	0	0	0	0	0	0	0	0	0	0	0	0	0	0	0	0	0	0	0	0	0.909875	0.52232	0	0.496109	0.814854	0.591722	0.604021	0	0.10643
CRO_T122286	108.688	111.224	96.3107	82.1551	149.254	136.64	97.2543	101.67	77.8716	115.712	104.568	113.842	144.333	147.391	146.229	193.347	214.083	149.713	213.707	291.483	243.479	250.225	240.422	280.99	229.665	240.7	229.655	266.195	225.776	229.149	121.298	121.389	114.367	306.463	324.572	234.055	219.239	319.915	321.616	287.091	152.244	308.298	134.592	376.503	379.026	399.657	129.571	143.369	86.7856	298.64	364.764	365.118	149.755	283.053	130.01	104.491	185.761	247.472	120.377	155.131	132.929	167.563	103.752	137.619	81.8888	77.4724	31.6334	72.4656	58.6175	128.986	157.811	98.6983	93.6409	68.3659	60.2885	70.8764	69.8412	57.2931	62.2282	51.2855	58.1402	51.2092
CRO_T122287	14.6094	11.1711	12.3089	6.94757	41.0108	43.5342	15.8813	12.0223	9.11035	64.6371	65.429	59.8428	16.5337	19.0399	20.5972	14.7406	15.7972	8.79014	11.6167	13.0031	15.2618	5.74492	5.53905	11.9049	22.9662	20.3711	19.9345	31.9937	28.6726	28.8307	9.60979	11.0037	8.89084	34.2663	37.7152	28.7435	54.4906	29.221	23.59	28.4339	20.5026	27.6999	26.3871	270.813	270.497	302.153	15.9154	19.1824	14.3348	240.668	77.5931	180.155	379.755	347.778	34.8335	40.2434	93.3385	54.5799	17.366	15.0267	20.606	29.7956	15.1879	31.5184	42.9378	4.10298	8.38104	3.05871	1.51414	139.604	36.2497	43.0962	4.68268	26.9067	17.42	17.4073	42.8429	20.7713	28.8038	44.8209	69.5834	70.4269
CRO_T122288	0.0420263	0	0.0245414	0	0.0241814	0	0.0622986	0.214548	0.170882	0	0	0	0	0	0	0	0	0	0	0	0	0	0	0	0	0	0	0	0	0	0	0	0	0	0	0	0	0	0	0	0	0	21.073	1.37883	1.95726	2.70669	0	0	0.156061	1.17187	0.58531	1.29352	6.22066	3.44386	0	0	0.0476256	0.0468956	0	0	0	0	0	0	0	0	0	0	0	0.782644	0	1.83395	0	0.0404282	0	0.0407831	0	0	0.157635	0.0403764	0.0870735	0.127722
CRO_T122289	14.3031	10.697	49.3427	7.70881	17.7802	26.8473	5.48483	11.1866	12.7922	18.2274	20.9874	21.7522	14.4752	13.5979	12.1782	22.274	21.2825	31.1685	18.2566	22.8652	15.1733	22.2998	24.3126	25.3637	10.7499	10.218	11.0677	10.4068	9.11939	14.2133	12.8167	15.3171	15.6645	25.6074	20.6099	17.2862	18.6958	20.2253	24.3492	20.9023	19.3768	31.1643	23.3802	8.78515	5.14399	5.41758	8.78258	10.1778	12.2912	7.79332	15.1989	17.2237	12.4011	6.07622	2.89567	5.61485	20.2028	14.1544	29.4405	22.523	30.8042	16.447	20.618	13.2287	17.8038	12.5793	22.4185	20.3001	15.7475	7.56026	6.0444	14.0057	26.1508	7.52882	6.88349	5.18379	6.79352	6.0799	7.10597	9.30973	8.31999	8.2221
CRO_T122290	27.2317	25.0981	32.9708	18.2933	32.7741	33.092	15.5124	23.7033	28.248	22.5324	19.4303	24.2145	46.6434	42.1351	39.6813	35.8489	32.689	31.7604	27.6994	32.2173	29.2868	31.4072	33.679	28.4742	26.1385	25.8229	27.2314	28.7642	34.2843	33.406	27.7869	27.8966	24.5513	46.8996	42.8083	34.6858	37.356	45.4553	42.527	52.6107	42.7225	43.9831	20.3729	30.3611	26.7147	26.5544	24.3446	25.7711	23.7953	29.7059	23.4372	25.6885	17.9516	22.9955	20.3146	24.4825	29.8165	29.7784	30.8165	22.5992	27.4277	26.9338	21.0301	26.5139	21.9747	22.7773	17.7124	23.9143	17.5536	25.0428	23.2064	32.2373	33.5353	20.8666	16.9647	17.2444	22.2369	19.361	22.5131	20.4261	22.7184	22.5957
CRO_T122291	3.24326	2.772	12.5266	2.18309	12.4782	17.7845	4.18582	6.98251	7.06584	28.7986	27.152	25.6677	14.8911	13.1	11.874	3.58241	2.6829	6.1513	4.03331	4.33887	1.73632	3.78826	3.61427	5.47305	11.0443	7.07494	8.43191	15.606	14.6468	12.1039	12.8228	9.61806	16.5807	9.32135	12.5149	13.096	7.18232	8.22209	9.52207	9.35755	9.39878	16.0464	15.1639	16.8667	16.2424	19.415	5.3812	4.41902	4.07876	15.4261	9.90463	17.4249	13.8468	16.5693	6.67196	5.78162	12.5578	5.65232	7.46383	5.56828	6.09598	1.70282	4.93429	2.80075	5.66664	15.7429	19.8218	19.4448	15.5156	7.85996	6.51779	9.15399	2.12238	6.99486	4.82811	5.12411	6.53153	4.87182	4.77821	8.6761	5.42013	7.36259
CRO_T122292	29.7233	27.8461	23.301	18.0239	36.9483	49.6607	61.181	50.803	43.3488	49.1482	49.6742	49.5968	53.0069	47.4338	46.1016	0.995897	1.7176	3.55108	3.28856	2.35241	2.72201	1.4668	1.22886	2.78514	20.824	18.493	18.0713	10.4734	14.7168	15.1914	20.7832	21.8735	17.2335	18.917	17.9821	25.4147	29.5874	11.5111	10.9361	25.8208	5.93677	15.419	42.271	19.9609	30.2082	27.2943	19.6596	16.4178	10.0198	37.3312	48.1482	41.1871	18.0196	30.8031	31.9774	41.6378	15.4599	11.0523	6.64966	1.94177	7.69799	9.70001	1.86089	6.79374	2.98868	12.6337	7.60525	31.7544	12.8469	25.5279	13.0268	16.7371	19.1532	33.7256	37.2115	31.1575	31.1041	42.561	34.9632	30.9358	29.3647	29.4917
CRO_T122293	11.5721	10.1642	9.21023	6.17846	6.37982	5.09286	3.79525	7.967	9.53669	21.4823	21.9187	20.9298	17.0051	17.7675	16.3589	11.777	10.6732	9.43329	10.0997	13.1332	11.01	11.7717	14.3505	10.5405	9.73217	11.079	9.97323	11.95	13.5376	11.4386	7.07344	10.661	7.68004	11.3439	10.8176	10.7048	9.76331	8.84997	9.1138	10.9573	7.92339	9.84551	15.3946	14.58	10.8881	12.2204	10.6705	10.5625	11.3942	15.1178	22.8025	27.26	11.8736	12.3449	6.53064	10.7229	12.2511	12.8036	9.51974	10.3871	10.3003	12.3572	10.3098	12.5681	11.9163	5.4074	4.93722	7.69436	4.10855	7.95558	9.10088	12.3276	11.1714	9.20522	7.64196	8.52871	9.87406	7.79288	8.97304	9.35169	10.8871	9.48584
CRO_T122294	2.46372	4.28633	1.02853	1.34711	0.672274	1.66911	0.872056	2.05058	2.60265	1.34651	2.09655	1.33965	3.50093	0.801969	0.239723	0.30647	0.657453	7.01664	0.887099	0.5558	0	0.347236	0.804365	0.979341	1.74733	1.22465	0.873362	1.88277	1.18143	1.49648	0	2.45349	0	0.805067	1.66922	0.425762	0	0.423753	0	0.828245	0	1.76101	0.282438	0	0	1.0769	0	0.299321	0	0	0	0	0	0	0	0.291447	0.320348	0.637733	0.809728	0	0	0.572194	0	0.416778	0.395997	0.0728081	0.272048	0.324528	0.285712	1.76415	2.08994	3.48117	3.10579	1.49801	0.861218	2.51934	0.981992	2.69949	1.46166	0.987726	1.19539	1.31306
CRO_T122295	67.0532	35.5235	175.695	43.1834	57.2927	60.724	31.5008	33.8907	27.2824	131.454	149.486	125.885	96.3465	102.434	91.6549	217.965	157.263	175.496	131.911	113.566	140.487	133.943	108.354	161.801	91.2899	87.2105	95.0245	105.778	101.572	96.5843	79.3301	65.8074	84.918	89.4761	90.7245	102.237	115.927	98.8359	95.5222	72.7827	83.9109	95.7173	67.1296	123.869	119.985	54.3457	76.9514	83.6155	20.7041	166.43	65.9476	132.886	223.942	102.883	29.2061	23.6774	89.8809	43.2203	243.72	146.685	213.731	91.3202	159.273	129.125	140.087	243.884	305.211	505.21	253.804	98.4762	82.105	138.913	91.2224	54.0226	49.0471	57.5874	61.9347	54.4419	50.0948	82.8335	76.0736	73.706
CRO_T122296	329.453	211.163	391.271	225.097	67.3309	69.0702	37.164	81.5003	180.802	85.3311	100.204	77.922	35.5524	39.2707	52.58	105.631	133.603	208.007	91.5597	104.005	102.235	139.15	133.007	119.083	145.821	141.62	141.483	147.448	110.407	121.504	144.13	143.557	169.801	47.6635	58.5266	156.493	99.4278	61.3161	61.143	67.2295	335.217	51.316	64.3128	25.35	48.279	43.8338	89.4036	132.934	40.1034	17.8257	65.3045	120.728	182.825	74.0075	88.1492	79.7759	35.0169	31.928	84.9479	121.239	96.8707	87.2715	94.4788	90.0085	63.6224	11.9535	74.6782	10.3106	7.37838	522.248	303.975	581.261	172.575	201.934	162.765	163.211	139.323	161.653	151.478	253.902	211.885	269.324
CRO_T122297	0	0	0	0	0	0	0	0	0	0	0	0	0	0	0	0	0	0	0	0	0	0	0	0	0	0	0	0	0	0	0	0	0	0	0	0	0	0	0	0	0	0	0	0	0	0	0	0	0	0	0	0	0	0	0	0	0	0	0	0	0	0	0	0	0	0	0	0	0	0	0	0	0	0	0.250184	0	0	0	0	0	0	0
CRO_T122298	53.7663	52.2947	46.6035	34.334	70.3325	72.0295	79.9343	50.4734	52.909	137.56	148.998	140.808	99.8428	97.8487	98.0334	75.0345	75.0097	71.9594	83.986	83.8476	84.4171	84.7528	80.6655	89.6795	86.1101	86.3074	87.4775	88.8437	72.1872	76.0443	74.8092	72.7776	75.4293	62.1159	64.3409	65.8093	67.6027	63.5287	62.8256	56.9537	74.5113	58.8618	72.6174	74.2033	63.3715	73.3278	58.2292	62.0857	52.9719	60.1976	94.1069	93.1368	61.8362	70.8224	58.9164	57.8505	50.0092	67.8828	55.6924	74.4482	56.1335	47.6158	38.6906	46.9315	41.4944	13.4814	14.6458	16.2521	10.1856	93.1125	72.5676	80.6569	69.3316	53.8943	42.1209	40.089	49.1315	50.9216	48.0447	51.5659	54.1761	49.7832
CRO_T122299	38.838	36.6151	51.4088	30.1318	18.3723	15.9314	13.8798	30.7047	34.5697	41.1057	40.666	36.7657	51.2853	52.4847	56.7635	41.4902	41.625	42.7842	38.8496	46.0694	43.906	48.9386	42.6526	45.5087	30.3842	33.6331	32.5172	49.4033	48.9755	58.0422	32.9505	34.9867	40.589	57.2545	48.9795	70.1982	60.0473	58.3623	51.4917	58.2166	81.5081	50.8279	40.1016	46.4181	36.9424	30.5107	47.1503	46.4628	48.6163	61.2818	53.3751	86.0179	56.7732	44.2456	20.9935	21.2218	43.1264	38.3896	49.8084	38.6175	46.6233	93.5068	69.9082	103.901	69.5369	75.3032	90.7189	101.1	78.1561	31.1207	38.6036	53.9525	111.565	33.4302	30.7036	31.483	35.4292	28.7968	36.4394	35.7984	37.009	33.3107
CRO_T122300	53.7389	59.4639	36.9015	49.3681	34.5312	39.2161	27.3356	50.9573	56.4097	25.4932	27.4687	25.3327	30.3954	32.0534	31.4755	28.1474	30.8885	26.1503	33.4008	33.6282	29.0665	31.7345	34.4949	32.6789	54.1509	49.1267	54.9991	34.4661	36.9809	37.2433	42.0437	49.9509	50.8313	29.0948	33.8217	28.9313	30.9649	34.6966	30.8562	28.347	27.6488	27.6491	24.9693	28.0147	32.6224	24.8881	38.4124	42.6347	44.9861	44.1667	22.7134	32.0014	25.3602	24.4268	33.1041	66.4919	25.0528	20.8035	23.365	28.2884	22.6361	18.2179	22.1128	19.8226	19.8923	16.6181	16.2451	22.9255	11.2156	45.4544	47.634	41.4879	21.0506	41.6761	44.6075	43.6861	45.251	38.2734	46.1519	41.3583	45.8589	45.2342
CRO_T122301	67.4242	72.6306	53.6887	86.8632	28.5659	29.5967	26.8595	96.6447	109.905	90.7248	89.9053	86.5484	71.1653	77.6907	80.6819	44.5272	43.853	33.9801	47.4529	52.0084	53.0673	45.9563	47.2482	45.8534	69.9187	70.8625	72.9031	77.7547	79.9485	82.3121	75.1218	68.2328	71.9503	80.7938	70.5587	89.0178	83.0192	84.4027	74.526	86.1941	78.8048	72.5874	91.061	65.0385	85.7263	67.4467	93.3714	78.8	53.3535	83.1942	76.2083	65.3146	88.3503	72.504	55.4194	136.763	75.2697	55.4758	59.7607	75.6404	54.6729	43.216	59.9661	43.7658	47.6334	30.5822	28.506	35.724	24.5362	61.7823	83.8899	74.6273	25.5005	68.4407	71.2016	69.7181	65.9999	62.1593	69.2602	65.5922	85.6782	69.5598
CRO_T122302	100.178	121.157	90.7643	96.5081	64.1374	62.8945	57.7509	117.146	121.268	106.673	98.0136	105.765	134.717	124.853	124.717	99.3234	99.9204	88.6956	96.6534	99.296	91.5777	91.5661	99.4678	85.0315	70.5529	76.553	74.3035	77.2844	85.5925	82.1128	74.6858	75.1542	77.401	90.6923	80.6913	90.3974	85.4527	109.881	99.6658	107.798	86.1178	103.558	129.824	107.822	71.0149	64.7406	117.095	125.886	232.734	105.531	102.343	131.863	104.358	59.5682	63.6487	90.2131	96.4933	103.615	110.44	115.774	127.4	166.758	182.176	177.431	159.488	142.817	162.036	204.405	140.156	95.3902	87.8106	110.063	178.02	97.3159	114.535	102.962	103.797	93.8296	120.056	103.497	131.153	116.852
CRO_T122304	11.1187	22.3884	8.75024	13.8091	6.82203	4.4098	5.41968	21.1918	22.4467	32.1576	34.8274	31.0772	50.8069	50.9818	46.3249	17.4238	21.5918	14.9142	31.0867	32.5941	38.2115	36.5836	32.9868	36.0082	22.7984	25.653	22.5737	31.3596	28.365	28.1308	19.3985	16.3521	17.7706	21.8257	22.3525	16.3954	17.5168	17.616	15.4251	18.8887	6.75531	13.2215	39.0307	56.726	85.8068	50.48	18.458	19.2726	17.5558	21.5873	18.8369	26.4554	49.3698	92.8174	7.27514	24.211	6.4123	8.83221	10.1531	20.0287	8.89303	5.42285	1.16212	7.54144	2.15471	24.3145	13.5707	33.7375	19.1796	10.7317	10.5364	6.8979	30.2864	12.5665	14.2733	11.7392	14.6498	12.5844	17.6452	14.7503	15.0602	11.1894
CRO_T122305	152.698	125.684	102.968	49.462	136.975	123.89	127.801	83.9173	70.1897	131.309	114.939	139.09	226.045	216.392	212.195	302.529	317.557	256.598	344.516	330.561	342.674	314.199	303.384	315.752	120.097	128.482	113.12	194.196	234.05	225.758	109.108	115.26	121.041	226.791	206.511	249.661	168.6	223.602	203.503	252.195	272.284	207.448	276.56	142.725	134.06	139.497	248.076	303.89	207.705	214.342	275.954	211.408	55.9989	73.5144	178.294	187.288	187.704	316.109	350.202	238.635	351.423	451.142	156.258	420.268	136.962	70.6157	67.6848	60.7523	42.7916	85.2301	123.5	127.634	265.793	105.26	88.9575	89.2934	107.594	124.615	110.204	128.607	119.069	117.189
CRO_T122306	0.106442	0.171458	0.0627074	0.0618527	0	0	0	0.0538854	0.129833	0.0252035	0.0246894	0.0502829	0.734778	0.767617	0.699842	12.205	8.97427	11.2484	6.73291	7.26887	6.36023	6.10469	8.67179	9.95185	0.122568	0	0	0	0	0	0	0	0.0424175	0	0	0	0	0	0	0	0.0958681	0	0.473391	8.50719	6.12317	9.24996	1.86052	1.19007	0.968089	8.58824	6.24045	8.82539	5.61353	8.93788	0	0	3.90155	0.0289026	6.63472	6.5036	10.8944	6.29946	3.09092	5.07487	2.35109	3.07481	2.44719	3.47914	1.48433	0.106915	0.0771141	0.0510403	11.3967	0.0241233	0.0414595	0.0243308	0.0945421	0.0860511	0.141067	0.0964491	0.0773666	0.0508131
CRO_T122307	169.57	189.163	210.667	235.47	96.5062	87.6578	34.2827	183.203	205.864	147.459	140.725	135.624	133.177	147.725	171.554	176.4	207.703	183.608	178.502	195.599	192.459	214.921	266.564	237.281	264.202	284.392	298.596	267.106	209.336	210.734	197.652	188.51	228.36	213.943	236.165	195.762	235.075	212.292	189.543	200.046	187.008	188.414	166.761	340.932	418.02	404.439	204.746	190.681	128.949	305.749	236.199	280.519	317.798	395.123	114.663	220.263	242.709	137.032	179.269	258.75	231.694	208.436	165.087	194.797	146.373	171.668	129.703	241.037	159.746	158.677	274.912	195.613	144.705	96.9856	95.431	104.219	92.0825	87.4225	106.41	92.2959	102.245	93.5929
CRO_T122308	12.2251	10.2213	14.2224	8.88922	4.50668	4.16471	1.73939	10.2402	9.74375	6.75305	6.62262	6.44702	7.0074	6.94192	7.4575	14.2907	18.6559	13.9268	13.3513	13.4076	15.1261	17.9458	19.501	14.5948	12.0317	11.3292	11.4242	9.29363	7.38819	8.22391	8.90807	9.78143	11.3262	9.97013	10.2985	11.4702	15.7359	11.5637	14.7833	9.74164	10.0527	13.7425	9.2087	13.6528	21.1421	25.8221	14.084	16.4546	14.3401	11.0481	21.1035	28.8771	12.5649	18.5381	7.09153	11.9799	27.7871	12.295	13.3588	16.6315	14.6344	10.6148	13.5164	16.7744	15.2107	8.44387	10.5217	12.4972	6.32368	11.3131	17.4597	23.6603	14.5801	7.26012	8.10725	7.49232	6.66623	7.56085	9.43621	8.45873	8.22756	7.90902
CRO_T122309	0	0	0	0	0	0	0	0	0	0	0	0	0	0	0	2.19166	2.7652	0.525189	1.83421	10.4155	11.034	1.2343	2.18141	3.69271	0	0	0	0	0.937133	0	0.979432	0.547673	0.691769	0	0	0	4.15299	0	0	0	0	0	0.224651	0	0	0	0.350188	10.3454	0.362985	0	0	0	0	0	0	0	12.3636	0	12.4634	1.19888	1.58135	1.51642	41.269	20.7574	158.139	0	0	0	0	9.42656	0.310959	4.08054	4.08215	0.640366	0.184123	0	0.209927	0.576208	0.208447	2.32687	1.50103	2.022
CRO_T122310	0	0	0	0	0	0	0.123365	0	0	0	0	0	0	0	0	21.7424	11.4398	15.6154	23.973	53.8287	65.9143	36.6395	12.2804	38.7776	125.04	52.6609	142.619	24.2685	88.0569	124.151	113.976	101.307	102.584	0	0	3.73441	7.4556	1.08582	0	0	0	0	0	0	0	0	4.02864	15.2002	0.631484	0	0	0	0	0	0	0	34.6291	1.05479	31.7898	8.29602	38.9151	36.0116	103.561	50.6172	190.119	0	0	0	0	13.4923	0	4.19626	3.97869	0	0	0	0	0	0	0.428161	0	0.453497
CRO_T122311	5.36558	6.37675	2.83409	3.04349	3.25194	3.10452	3.57737	9.09552	9.92138	33.4303	34.1704	35.3616	22.3918	19.2392	19.4341	2.37727	2.27007	2.85098	3.12241	3.92987	2.85582	2.1673	3.17775	2.82033	6.68207	7.76138	7.18867	11.2502	18.7991	16.5508	5.04627	6.26737	6.1485	22.9433	19.8735	13.0975	12.9379	35.5452	26.6826	17.7903	4.21398	27.4647	25.7639	5.92001	5.67755	4.25767	5.38926	4.92085	5.47222	5.56885	3.34561	4.68638	6.69177	5.41256	6.48425	8.80544	3.73399	29.1938	7.52643	2.16512	7.66432	7.11048	3.18583	7.14433	3.00405	2.92323	3.42012	2.71657	1.58926	3.14006	4.37545	3.73622	4.50471	5.51992	4.72148	5.20479	5.04901	5.73532	5.59404	4.38053	5.81285	5.58635
CRO_T122312	1.41552	1.59763	1.23435	1.8273	1.16189	0.688729	1.34839	0.51765	0.769706	0.41209	0.566419	0.372038	0.251851	0.410737	0.346965	0.501123	0.374469	1.24616	0.694753	0.429315	0.671081	0.63087	0.632239	0.883247	1.3565	0.250375	0.567303	1.14885	0.986519	3.36889	0.813644	0.54747	0.671593	1.60397	0.765709	2.82066	0.688765	1.62858	0.981188	1.72335	0.275856	1.79088	0.0818949	0.1643	0.650592	0.685771	0.190047	0.316076	0.281639	1.5825	0.112106	0.840249	0.233783	0.231415	0.207518	0.249799	0	1.00603	0.186755	0.363592	0	0	0	0.0703112	0	0.234202	0.194457	0.432518	0.157276	0.99294	1.3899	1.64574	0.7869	0.477354	0.429055	0.754107	0.803697	0.480115	0.348016	0.224257	0.297769	0.373579
CRO_T122313	24.4773	16.7297	37.9582	13.4545	60.9261	54.1622	30.0654	50.0339	29.9791	82.2593	72.0409	88.1705	79.7159	77.5168	74.5602	35.2839	26.9561	55.7448	67.0788	66.778	43.9722	38.3944	28.4571	67.0962	86.2086	80.1823	88.4485	148.049	178.631	187.098	40.2588	48.2921	42.8058	61.8968	57.5476	62.6539	63.813	87.9228	66.7987	43.4146	2.83512	80.7497	82.0597	0.205377	0.151716	0.386649	34.2249	23.2707	23.5487	0.154385	0.0933085	0.401687	0.319255	0.367592	38.4691	44.3743	382.639	197.912	119.683	58.8147	120.615	120.416	10.2373	128.938	14.0669	2.13021	0.102084	0.216393	0.425186	41.5278	35.7527	23.3249	28.8523	44.5086	31.0194	45.9526	52.6755	43.5068	33.164	23.3306	26.4113	23.6878
CRO_T122314	154.842	159.491	144.699	92.8975	126.489	112.338	111.201	145.619	140.856	85.2203	80.8318	84.6658	173.315	157.496	137.726	314.65	336.812	445.593	289.589	271.419	247	275.979	300.309	277.744	66.4167	64.2375	77.2253	116.27	125.345	134.469	128.185	138.428	108.869	161.442	128.241	108.594	74.9009	146.971	132.432	142.989	170.136	185.877	202.372	97.6845	88.1916	111.052	160.864	146.908	201.741	96.3954	92.8334	72.1179	67.8084	81.2228	86.56	109.829	222.491	196.119	221.348	168.447	211.141	307.577	138.206	318.603	105.479	77.0199	76.2041	227.752	130.392	104.167	126.895	153.923	524.65	103.561	100.871	87.8765	106.247	91.2089	121.217	92.0858	85.2543	103.425
CRO_T122316	0	0	0	0	0	0	0	0	0	0	0	0	0	0	0	0	0	0	0	0	0	0	0	0	0	0	0	0	0	0	0.375268	0	0	0	0	0	0	0	0	0	0	0	0	0.0865038	0.188674	0	0	0	0	0.0965572	0	0	0	0	0	0	0	0	0	0	0	0	0	0	0	1.05672	0.687449	2.18557	0.898252	0	0	0	0	0	0	0	0	0	0	0	0	0
CRO_T122317	0	0	0	0.0327847	0	0	0	0	0	0.0638503	0	0	0	0	0	0	0	0	0.0702529	0.129691	0	0	0.0669337	0.122078	0	0	0	0	0	0	0	0	0	0	0	0	0	0	0	0	0	0	0	0.283171	0.390164	0.26737	0.078695	0.442879	0	0.159473	0.289077	0.0751136	0.411595	0.436798	0	0	0.0814741	0	0	0	0	0	0	0	0	0.180956	0.0340445	0.473053	2.04347	0.142501	0	0.135662	0	0	0	0	0	0	0.0586767	0.0600452	0	0
CRO_T122319	0	0	0	0	0	0	0	0	0	0	0	0	0	0	0	0	0	0	0	0	0	0	0	0	0	0	0	0	0	0	0	0	0	0	0	0	0	0	0	0	0	0	0	0	0	0	0	0	0	0	0.321707	0	0	0	0	0	0	0	0	0	0	0	0	0	0	0.238276	0	0	0	0	0	0	0	0	0	0	0	0	0	0	0	0
CRO_T122321	0	0	0	0	0	0	0	0	0	0	0	0	0	0	0	0	0	0	0	0	0	0	0	0	0	0	0	0	0	0	0	0	0	0	0	0	0	0	0	0	0	0	0	0	0	0	0	0	0	0	0	0	0	0	0	0	0	0	0	0	0	0.754392	0	0.565674	0	0	0	0	0	0	0	0	0	0	0	0	0	0	0	0	0	0
CRO_T122323	1.66981	0.997087	0.594303	0.210093	1.96457	0.857007	0.0839585	1.79791	2.6922	22.795	27.7853	28.3426	38.7592	37.9368	38.3595	184.207	179.737	163.665	87.4501	74.1897	73.7746	96.3147	104.528	126.591	1.84025	2.21916	1.40282	10.4443	12.6798	11.3469	0.423993	0.362892	0.344464	37.5258	44.2464	37.2888	38.0584	34.4477	38.2644	26.4804	39.3446	36.225	65.3298	77.0205	54.0172	54.6266	41.1766	53.383	45.2172	102.462	100.305	108.298	69.6115	47.4553	0.494798	2.4239	122.725	36.9552	95.1196	143.597	105.769	90.8253	84.1752	106.037	97.3918	40.589	30.8044	58.9198	33.0492	4.12537	9.33099	8.83991	139.238	4.19506	3.02049	1.98925	6.00883	3.10359	4.40364	3.00867	3.00556	2.68092
CRO_T122324	0	0	0	0	0.0847328	0	0	0.145216	0.243032	0	0.0657926	0	0	0.0688307	0	0.0756324	0.0820581	0.391418	0.284333	0	0.0737321	0	0.0671866	0.0610656	0	0	0	0	0.212872	0.288293	0.415861	0	0.141423	0.53253	0.858937	0.752393	0.727559	0.632029	0.0986324	0.324801	0.382677	0.439412	0.985026	0	0	0	0.0934015	0	0.0656576	0.160251	0	0	0.248439	0	0.877797	0.584293	0.479391	0.156294	0.202495	0.193235	0.0892924	0	0	0.191667	0	0.0367107	0.0361004	0.359814	0.034518	0.0704876	0.101793	0	0	0	0	0.0639558	0	0.0574559	0	0	0.0807138	0
CRO_T122325	0	0	0	0	0	0	0	0	0	0	0	0	0	0	0	0	0	0	0	0.407309	0	0	0	0	0	0	0	0	0	0	0	0	0	0	0	0	0	0	0	0	0	0	0.328138	0	0	0	0	0.347611	0	0	0	0.357359	0	0	0	0	0	0	0	0	0	0	0	0	0.448084	0	0	0	0	0	0	0	0	0	0	0	0	0	0	0	0	0
CRO_T122327	0	0	0	0	0	0	0	0	0	0.13206	0	0	0	0	0.121863	0	0	0	0	0	0	0	0	0	0	0	0	0	0	0	0.389984	0	0	0.0755223	0	0	0	0	0.186794	0	0	0	0	0	0	0	0.203093	0	0	0.184244	0	0	0	0	0.319903	0	0.172318	0	0	0.203183	0	0	0	0	0	0	0	0	0	0	0	0	0	0.155388	0	0	0	0	0.15164	0.154306	0	0
CRO_T122328	0	0	0	0	0	0	0	0	0	0	0	0	0	0	0	0	0	0	0	0.0642751	0	0.126493	0	0	0	0	0	0	0	0	0	0	0	0	0	0	0	0.167869	0	0	0	0	0.106876	0	0.211127	0.138289	0	0	0	0.121913	0.156966	0.235935	0.12553	0	0.185914	0	0	0	0	0	0	0	0	0	0	0	0	0	0	0	0	0.359599	0	0	0	0.101558	0	0	0	0	0	0
CRO_T122329	0	0.139103	0	0	0	0	0	0	0	0	0	0	0	0	0	0	0	0	0	0	0	0	0	0	0	0	0	0	0	0	0	0	0	0	0	0	0	0	0	0	0	0	0	0.19743	0	0	0	0	0	0	0	0	0	0	0	0	0	0	0	0	0	0	0	0	0	0	0	0	0	0	0	0	0	0	0	0	0	0	0	0	0	0
CRO_T122330	0.0756955	0.210079	0	0	0	0	0.101846	0	0	0	0	0	0	0	0	0.152808	0	0	0.0777627	0.180586	0	0	0	0	0	0	0	0.177073	0	0	0	0	0	0	0	0	0	0	0	0	0.240401	0	0	0	0.180852	0	0	0	0	0	0	0	0	0	0	0	0	0	0	0	0	0	0.309644	0	0	0	0	0	0	0	0	0	0	0	0	0	0.116685	0.103128	0	0	0	0
CRO_T122331	13.1917	18.8724	11.5764	8.50506	7.39371	8.16578	7.60913	8.95551	8.41085	22.2449	21.3379	22.5598	18.8499	16.5204	14.4721	10.87	13.2181	15.4151	13.7344	17.1373	12.5064	14.4014	17.2945	16.8277	19.7211	19.2474	18.7334	19.983	17.1146	18.1914	13.1157	14.0265	14.5782	12.1208	14.2818	13.4995	16.8794	11.5225	11.1549	12.0831	16.4625	12.036	10.6283	29.489	30.8185	37.5051	10.5808	9.66919	11.7153	26.0001	22.35	31.0221	21.2772	30.8576	8.37587	11.0067	11.2662	9.59374	8.69602	8.70644	12.4375	6.54586	4.41549	5.56318	3.79577	3.2614	2.61648	3.5569	2.32712	11.0947	15.5993	14.5546	10.5763	6.23941	5.34401	5.75339	6.17088	6.49887	6.67924	5.76265	5.4527	5.42411
CRO_T122332	2.61279	2.19181	1.67247	1.12756	1.54258	1.66138	1.87233	2.39529	2.78346	4.25265	4.48502	4.59594	2.93242	1.85865	1.97279	2.22429	2.05865	7.62603	1.55946	2.00023	1.06208	2.53294	2.58745	1.8978	2.53548	2.05811	3.03503	3.68653	2.04935	2.59723	2.37467	2.23816	1.28242	2.64964	1.75351	4.3925	4.12148	3.75296	2.7474	2.18112	5.03641	2.35303	1.01047	1.4532	1.87669	3.44781	0.733476	0.691188	0.495099	1.09277	2.49679	2.40276	2.3948	1.01922	0.32684	0.832393	0.810742	0.395378	0.925476	0.570362	0.837929	0.352691	0.540029	0.343597	0	0.655835	1.23828	1.05666	1.17893	3.68081	2.15597	3.10007	1.73214	1.12049	1.0601	0.960944	1.48775	1.25124	1.42014	0.841581	0.972148	1.23883
CRO_T122333	14.0807	19.469	15.964	26.2538	9.85285	11.9265	6.36942	11.6028	17.7536	24.2472	21.5993	20.6888	18.7301	21.2933	21.9517	7.26503	5.14696	13.6256	8.35618	10.6734	7.28562	8.49547	10.0973	10.2055	22.1419	20.4539	24.6956	21.0373	14.6093	21.8895	19.0071	16.2169	21.1056	9.56492	18.0392	12.6445	15.8121	16.543	15.9801	14.8693	18.4398	15.9569	7.49377	25.3224	18.8238	24.0397	8.90136	6.84024	13.4095	17.9841	17.8233	25.0587	13.6385	16.5113	7.08212	6.03111	8.10516	8.90465	5.62494	4.98079	10.5122	8.17385	4.6908	6.18007	5.11112	5.32389	4.99515	6.87383	5.15244	15.0631	18.8418	18.5504	11.449	10.3912	11.595	13.4499	11.5107	10.2731	13.9077	14.7019	14.527	13.0408
CRO_T122334	0	0	0	0	0	0	0	0	0	0	0	0	0	0	0	0	0	0	0	0	0	0	0	0	0	0	0	0	0	0	0	0	0	0	0	0	0	0	0	0	0	0	0	0	0	0	0	0	0	0	0	0	0	0	0	0	0	0	0	0	0	0	0	0	0	0	0	0	0	0	0	0	0	0	0	0	0	0	0	0	0	0
CRO_T122337	19.4848	19.2892	11.7604	25.3417	9.67934	7.57922	9.73155	11.4744	12.0119	5.02549	2.08582	4.23537	2.7154	2.15239	1.62348	0.229246	0.252005	1.96557	0.637481	0.387755	0.222297	0	0.195164	0.542509	2.83619	0.298864	4.13186	2.43136	6.55886	1.6269	2.77346	2.5654	0.997224	3.2332	0.903227	3.40607	1.42332	0	0.839747	0.919139	2.95697	2.52626	1.8028	1.63343	1.54444	2.72074	0.441614	1.04263	0.893904	1.11381	0.837966	1.71733	1.40001	2.46116	0.218113	0.590699	0.222272	1.93716	0	0.527802	0.758673	1.36418	0.352526	0.665643	0	1.26105	0.471202	1.11453	1.61781	0.197833	1.13873	0.380233	6.90506	2.55973	3.41875	3.18821	3.55456	1.9549	2.2981	1.36159	2.04968	1.46018
CRO_T122338	18.7682	25.6029	12.6158	17.3252	7.84217	7.41623	5.07751	0.542859	1.28408	6.43395	6.65206	12.0192	6.74297	7.22827	2.93244	3.39625	1.56857	5.08738	1.14649	1.41964	1.9033	2.75081	3.00027	3.12546	7.87339	9.25787	3.95985	7.33354	7.70791	2.25213	3.74588	9.04817	2.01759	6.69554	6.85645	4.51307	8.74127	8.86501	10.9425	6.32506	4.65553	13.8158	0.457477	1.38767	1.02237	5.25948	0.510116	0.484631	2.1105	1.56176	1.90953	2.9893	1.60649	4.19673	0	0	0	0.506426	0.642955	0.61633	1.1832	0	0	0	0	1.6493	0	0.466952	1.21349	1.80242	0.612855	0.878599	3.67555	2.94941	0.317973	1.49072	1.45284	2.00027	1.44327	0.727326	1.44625	1.16174
CRO_T122343	0	0	0	0	0	0	0	0	0	0	0	0	0	0	0	0	0	0	0	0	0	0	0	0	0	0	0	0	0	0	0	0	0	0	0	0	0	0	0	0	0	0	0	0	0	0	0	0	0	0	0	0	0	0	0	0	0	0	0	0	0	0	0	0	0	0	0	0	0	0	0	0	0	0	0	0	0	0	0	0	0	0
CRO_T122344	11.4079	11.482	9.21118	6.53412	11.4198	10.9601	12.4531	9.1448	7.604	37.4734	34.5248	40.7339	32.1353	26.3017	26.0726	39.2513	36.9082	33.5548	53.2558	47.4259	44.7995	38.0197	45.9055	48.1597	22.4307	21.417	23.6893	23.2786	21.7847	24.9224	13.5576	17.6444	16.4778	21.531	21.6116	23.8161	25.0658	17.8949	20.0062	18.6125	19.976	23.1015	25.9665	70.3301	44.1607	67.5503	14.6769	17.9566	21.1593	47.5285	78.0996	83.1933	43.4553	48.8522	14.207	13.3322	26.0178	32.8886	23.0155	16.4724	24.4385	21.3434	19.4435	19.9338	18.857	8.4768	8.03753	13.3305	10.4648	15.8784	18.1105	19.2876	28.5431	9.22106	6.13724	7.22152	8.67996	8.14352	7.46359	7.53747	7.48477	7.21621
CRO_T122345	0	0.174813	0	0	0	0	0	0	0	0	0	0	0	0	0	0	0	0	0	0	0	0	0	0	0	0	0	0	0	0	0	0	0	0	0	0	0	0	0	0	0	0	0	0	0	0	0	0	0	0	0	0	0	0	0	0	0	0	0	0	0	0	0	0	0	0	0	0	0	0	0	0	0	0	0	0	0	0	0	0	0	0
CRO_T122346	1.79719	0.7739	1.25332	1.94841	2.54529	1.66988	0	0	2.49905	0.514867	0	1.02594	0.47964	0	0	0.621209	0.66945	3.75249	0.587176	1.81766	0	0.704413	1.64635	0	2.52022	0	0	0.722282	0	1.44178	0	0.681473	0	1.55869	0	0	0.932675	0.810752	0	0	0	0.842351	1.17148	3.55346	9.84269	7.50111	1.95942	1.24102	0	11.3313	8.9647	6.37903	4.83005	9.05599	0	0.581444	0	0.648415	0	0	0	0	0	0	0	0.642647	0.47717	0.573412	0.994292	0	0.762081	0	0	1.32727	1.90039	2.23235	0.869563	1.99813	2.5887	2.60346	1.85174	1.39002
CRO_T122347	20.2699	18.132	14.2977	9.70171	13.0979	12.8566	9.29388	14.7941	12.6243	32.8422	30.228	34.5522	26.3371	24.6568	23.1617	29.7378	28.5514	29.3878	24.7313	34.2479	25.7667	23.576	25.4854	29.2301	24.5525	24.5678	26.977	33.5289	33.9855	33.113	16.9753	19.9357	18.9541	30.7171	34.257	31.1062	32.446	30.6006	31.3342	27.7936	23.6974	32.2842	27.9449	37.6864	41.9338	42.1005	23.0142	28.2714	12.882	40.0089	32.5326	40.9064	33.6919	37.575	18.38	22.8928	52.0203	32.2817	30.2116	28.8175	30.5348	29.5482	27.1111	30.301	25.5583	6.76592	5.89337	9.41049	9.08362	19.7801	22.3996	21.168	27.1795	13.3888	11.375	11.6371	12.4973	12.6644	12.5549	12.4188	10.768	12.0979
CRO_T122348	0	0.201557	0	0	0	0.06694	0.138537	0	0	0	0	0	0	0	0	0.134359	0	0	0.190703	0.235212	0.131786	0.153789	0.299968	0	0	0	0	0	0	0.30849	0	0	0	0.166743	0	0	0	0	0	0	0	0	0.255697	0.393912	0	0	0.143907	0	0.118572	0	0.535238	0.280466	0.304177	0	0.156918	0.126824	0.228188	0.284232	0	0	0.495694	0	0	0.381255	0	0.0332591	0	0	0	0	0	0	0	0	0.100787	0	0	0	0	0	0.130524	0
CRO_T122349	0.438391	0.370223	0.0957716	0.321476	0.0945521	0.142954	0.0410049	0	0	0	0	0	0	0	0.0439827	0	0	0	0	0	0	0	0	0	0	0	0	0	0	0	0	0	0	0	0	0.0761366	0	0	0	0	0	0	0	0.177347	0.0654666	0.0757649	0	0	0	0.197206	0.244796	0.0637521	0.479267	0.537092	0	0	0.0614951	0	0	0	0	0	0	0	0	0	0	0	0	0	0	0	0.134126	0.290011	0.0498899	0.0585225	0.0568722	0.155466	0.2262	0.0578765	0.0665924	0.18322
CRO_T122350	0.102822	0.160179	0	0.0964427	0	0	0	0	0	0	0	0	0	0	0	0	0	0	0.101846	0.128377	0	0.248852	0.192315	0.174085	0	0	0	0	0	0	0	0	0	0	0	0	0	0	0	0	0	0	0	0	0	0.277907	0	0	0.194926	0.244424	0.301379	0.237595	0	0	0	0.207151	0.225464	0	0.557121	0	0	0.46293	0.714609	0.336804	0.538351	0	0	0.121186	0.104135	0	0	0	0	0	0	0	0.198428	0	0.197051	0.200119	0.235037	0
CRO_T122351	15.6213	11.7828	8.30854	10.1049	7.75983	7.51737	5.49429	11.0797	10.9965	11.7502	13.6268	15.114	9.35848	9.38193	7.06176	9.07567	8.34751	61.2264	7.31801	10.9442	6.20258	14.1126	11.8443	11.8506	11.8546	8.92646	12.1629	11.0348	10.4613	17.7962	6.99678	8.92757	9.17855	5.41039	11.1065	13.1591	10.0392	9.86906	9.4272	11.0294	8.54108	11.1317	5.28182	6.35569	7.13723	10.1829	4.447	4.57466	5.11391	6.7394	8.92532	7.29073	5.29102	6.59576	5.06597	6.23523	8.57557	8.41654	14.4651	11.7707	19.8914	4.75406	5.08358	2.15334	2.44374	10.5073	9.16622	15.1939	11.6855	12.4663	9.39172	12.21	11.4341	7.79621	6.80249	9.11349	8.25676	7.99405	8.30666	8.06994	6.36581	7.1282
CRO_T122352	0	0	0	0	0	0	0	0	0	0	0	0	0	0	0	0	0	0	0	0	0	0	0	0	0	0	0	0	0	0	0	0	0	0	0	0	0	0	0	0	0	0	0	0	0	0	0	0	0	0	0	0	0	0	0	0	0	0	0	0.147408	0	0	0	0	0	0	0	0	0	0	0	0	0	0	0	0	0	0	0	0	0	0
CRO_T122353	0	0.550854	0	0	0	0	0	0	0	0.150677	0.169547	0.153033	0	0	0	0	0	0	0.181171	0	0.372456	0.223581	0	0.158325	0	0	0	0	0	0	0	0	0	0	0	0.468054	0	0	0	0	0	1.09981	0.228426	0.652835	0.513597	0.360168	0	0	0	0	0.393605	0	0	0	0	0	0	0.688025	0	0	0	0	0	0	0.699883	0	0.174234	0	0	0	0	0	0	0	0	0	0	0	0	0	0.167203	0
CRO_T122354	0.19434	0	0	0	0	0	0	0	0	0	0	0	0	0	0	0	0	0	0	0	0	0	0	0	0	0	0	0	0	0	0	0	0	0	0	0	0	0	0	0	0	0	0	0	0	0	0	0	0	0	0	0	0	0	0	0	0	0	0	0	0	0	0	0	0	0	0	0	0	0	0	0	0	0	0	0	0	0	0	0	0	0
CRO_T122355	24.0412	24.4362	5.45534	19.5126	39.5327	27.3469	38.8582	12.0972	14.7011	18.4071	17.8639	16.5184	48.5639	42.1631	43.5137	0	0.580324	2.00633	1.07639	0.463739	0.13035	0.454868	1.07146	0.542041	3.96379	4.50016	2.62106	6.56628	9.19648	10.8183	6.27036	5.1391	5.52598	3.53641	4.97757	1.19087	6.02357	5.46887	3.70519	4.99753	0.466271	6.72152	7.93686	1.25068	1.93829	5.75334	6.26265	3.79245	2.52406	1.12401	4.16418	2.80781	1.46029	4.2072	8.91818	11.644	0.433172	4.77165	0	0.351369	1.10327	1.69243	0.56241	0.356427	0.162546	0.0315045	0	0	0	15.6565	4.43958	3.8258	10.8456	8.08622	11.7352	9.84191	10.1138	6.05461	8.86256	8.15936	8.87175	11.5453
CRO_T122356	0.176628	0	0	0	0	0	0	1.11309	0.62754	0	0	0	0	0	0	0	0	0.82011	0	0	0	0	0	0	0	0	0	0	0	0	0	0	0	0	0	0	0	0	0	0	0	0	0	0.366301	0	0	0	0	0	0	0	0	0	0	0	0	0	0	0	0	0	0	0	0	0	0	0	0	0	0	0.495557	0	0.612288	0	0.264419	0	0	0.277022	0.299578	0	0	0.322738
CRO_T122358	0	0	0	0	0	0	0	0.225503	0	0	0	0	0	0	0	0	0	0	0	0	0	0	0	0	0	0	0	0	0	0	0	0	0	0	0	0	0	0	0	0	0	0	0.154003	0	0	0	0	0	0	0	0	0	0	0	0	0	0	0	0	0	0	0	0	0	0	0	0	0.0795931	0	0	0	0	0	0	0	0	0	0	0	0	0	0
CRO_T122359	0	0	0	0	0	0	0	0	0	0	0	0	0	0	0	0	0	0	0	0	0	0	0	0	0	0	0	0	0	0	0	0	0	0	0	0	0	0	0	0	0	0	0	0	0	0	0	0	0	0	0	0	0	0	0	0	0	0	0	0	0	0	0	0	0	0	0	0	0	0	0	0	0	0	0	0	0.231712	0	0	0	0	0
CRO_T122360	0	0	0	0	0	0	0	0	0.0558167	0.082917	0.16133	0.328522	0.311374	0	0	0	0	0	0.0467173	0	0	0	0	0	0	0	0	0	0	0.118059	0	0	0	0	0.258752	0	0	0	0	0	0	0	0	0.0988028	0	0	0	0	0	0	0	0	0	0	0	0	0	0	0	0	0	0	0	0	0	0	0	0	0	0.0940555	0	0	0	0	0	0	0	0	0	0	0	0
CRO_T122362	0	0	0	0	0	0	0	0	0	0.0439825	0.0423253	0	0.0814173	0	0	0.171618	0.346683	0.360693	0.197213	0.350304	0.155791	0.334156	0.269509	0.460944	0	0	0	0	0.195803	0	0	0.125483	0	0	0	0	0	0	0.134229	0.0671964	0.163414	0.140049	0	0	0.145926	0.0733735	0.0667162	0.0903252	0.163017	0.18636	0	0	0	0	0.141001	0.0549954	0	0	0	0	0	0	0	0	0	0	0	0	0	0	0	0	0.109782	0	0.0421293	0	0	0	0	0.0489081	0	0
CRO_T122363	26.8855	28.0914	16.1122	16.7615	9.10583	8.23333	9.5672	13.3588	13.3432	12.9871	12.2213	13.9241	22.6267	22.9637	21.7366	8.31807	9.80201	6.38922	8.17256	11.1136	11.3927	8.9654	9.90421	6.7123	9.30901	8.78753	10.6923	21.8041	27.1052	26.4319	9.57736	10.9767	10.0846	31.0074	28.6048	24.9623	31.0946	32.3203	27.4904	28.9531	21.7825	28.6534	20.876	9.10794	8.53941	9.99506	25.7202	22.8462	20.6542	8.07336	12.714	9.20238	4.60614	5.64508	15.0974	32.8369	28.124	39.1768	15.8796	9.57361	13.4704	15.9844	9.61009	18.8891	11.9576	6.81594	6.13963	6.69807	4.29862	13.491	18.483	19.0229	14.7017	13.3298	15.2293	14.4442	15.4555	12.2464	19.3926	13.1199	15.9004	16.5398
CRO_T122364	26.9277	33.3766	34.7385	21.495	16.1972	10.2295	8.58248	21.1666	17.9843	38.1275	31.1925	34.7812	39.0719	35.8138	35.5875	27.2063	24.2933	26.3985	25.8598	29.0826	25.1722	23.0204	28.6201	24.808	26.0527	25.4116	27.6485	24.994	28.4158	27.0223	25.6039	24.4605	22.6023	21.8478	23.4288	32.4959	32.8482	19.183	18.4423	18.5492	47.8849	22.002	35.0771	80.1415	61.9111	68.1737	24.7421	25.7809	23.0515	76.6562	104.737	104.102	68.9556	68.8926	21.7549	29.177	37.4883	26.689	24.9638	20.7547	24.0235	23.6841	21.1163	23.539	19.5397	20.0332	25.6584	28.7148	21.2546	19.1787	30.2498	39.6632	28.6881	15.4652	15.7163	11.9044	15.605	13.9572	18.0275	14.2881	15.8206	17.956
CRO_T122365	0.284334	0	0	0.306502	0	0.0493315	0	0	0.217895	0.312748	0.227906	0.155935	0.513303	0.0791773	0.357	0	0.63976	0.181639	0.140925	0	0	0	0	0.239457	0.256878	0	0	0.442377	0.462103	1.42137	0	0.6192	0	0	0	0.378196	0	0.248393	0	0.267329	0.744792	0	0.0920324	0.11009	0.207403	0.170981	0	0	0	0	0	0.890936	0	0	0.101343	0.27906	0.10412	0.101326	0.131595	0	0.166578	0.350766	0	0	0	0.0246464	0	0	0.0468434	0.0939203	0	0	0.114982	0	0	0.0844128	0	0.299331	0.243787	0.166699	0.0918571	0.0880518
CRO_T122367	24.6137	17.1502	16.775	15.7419	16.0366	6.59985	9.85186	10.0184	10.0968	33.256	34.6489	31.1254	20.6538	20.463	21.1284	4.05301	4.36776	11.222	6.12955	6.40394	4.37236	3.21711	4.65461	10.77	12.6062	9.28045	11.5777	21.206	18.8215	22.5762	16.1674	10.2263	12.3598	24.4068	20.8278	9.69445	6.08514	25.9193	14.9142	28.0038	12.3154	22.5329	3.82161	3.09122	3.4162	4.88177	2.98294	2.02422	0.705215	3.04416	1.06344	2.49716	4.02603	1.7529	3.35937	1.89678	2.58364	3.80746	3.75972	1.54458	3.95363	1.55287	1.19542	2.84	3.13113	7.08681	6.37961	7.50292	5.93892	6.98232	9.89004	13.2648	13.37	9.9367	10.7666	14.5466	11.3582	8.9712	11.2628	12.9715	10.8733	13.474
CRO_T122368	35.9337	34.8385	34.9302	28.1	24.3774	22.522	19.8993	31.7967	29.3709	125.181	134.4	131.689	92.6307	88.7161	89.2972	45.8063	41.1558	46.1369	49.8023	51.4473	43.3322	46.694	55.782	55.9697	49.9364	48.0853	51.8565	52.8298	48.4119	51.2593	42.0266	39.7088	43.8146	43.8766	48.9421	30.3011	41.7641	42.1615	43.4557	40.8277	38.2783	42.6174	71.4425	74.2924	111.817	110.215	28.9831	38.1037	28.8782	66.2851	91.4714	104.563	112.397	98.9125	29.3989	37.4867	63.4321	39.1895	42.6528	50.5524	41.3479	36.9231	38.6002	32.3885	40.4113	16.029	23.2068	16.9662	13.5238	44.0345	37.1532	38.9647	34.6303	28.9196	19.7714	24.3701	25.381	28.0783	23.7558	30.9552	29.1717	27.7049
CRO_T122370	0	0	0	0	0	0	0	0	0	0	0	0	0	0	0	0	0	0	0	0	0	0	0	0	0	0	0	0	0	0	0	0	0	0	0	0	0	0	0	0	0	0	0	0	0	0	0	0	0	0	0	0	0	0	0	0	0	0	0	0	0	0	0	0	0	0	0	0	0	0	0	0	0	0	0	0	0	0	0	0	0	0
CRO_T122371	15.5291	18.3129	15.5927	11.514	10.7069	12.3846	10.1549	16.1323	15.2605	28.3598	27.717	30.6705	23.7505	23.1951	23.0021	21.5217	22.0967	16.7704	20.397	23.8349	18.2693	18.0985	19.9473	21.7337	24.3844	29.923	23.9361	30.0544	26.9114	26.853	19.9163	23.8275	20.4705	22.3846	26.9346	23.8656	24.2723	25.3125	24.5009	23.6405	23.991	22.3952	22.5261	29.7246	31.789	32.9052	18.4185	21.4299	17.0978	43.0107	45.6185	47.8614	33.0343	31.9378	15.3474	14.4124	16.68	19.711	15.5855	18.7366	14.2054	13.4746	16.1651	13.6873	17.2149	18.4763	18.7314	17.1218	10.6983	20.1126	21.7493	22.0836	18.5773	15.1687	14.8991	15.8052	16.1713	14.208	16.1233	16.2275	18.0897	16.9365
CRO_T122372	0.39022	0.514305	0.381013	0.121897	0.0750036	0.135894	0.0984608	0.16041	0.148753	0	0	0	0	0	0.278122	0.272234	0.438957	5.30176	0.0649912	0.160724	0.402902	0.468303	0.601601	0.652817	0	0.160759	0	0.292517	0	0.144106	0	0	0	0	0	0	0	0	0	0.162365	0	0	0.13235	0	0	0	0	0.139496	0	0.149864	0	0	0	0	0	0	0	0.146327	0	0	0	0	0	0	0	0.105457	0.266756	0.466251	0.202588	0.658553	0.191584	0.259819	0.234178	0	0	0	0.125461	0.229091	0.124665	0.127064	0	0
CRO_T122374	0	0	0	0	0	0	0	0	0	0	0	0	0	0	0	0	0	0	0	0	0	0	0	0	0	0	0	0	0	0	0	0	0	0	0	0	0	0	0	0	0	0	0	0	0	0	0	0	0	0	0	0	0	0	0	0	0	0	0	0	0	0	0	0	0	0.0264566	0	0	0	0	0	0	0	0	0	0	0	0	0	0	0	0
CRO_T122375	0	0	0	0	0	0	0	0	0	0	0	0	0	0	0	0.322139	0.152692	0.236094	0.232959	0.682656	0.128788	0	0.38043	0.163969	0	0	0	0	0	0	0	0	0	0	0	0	0	0	0	0	0	0	0	0	0	0	0	0	0	0	0.202124	0	0	0	0	0	0	0	0	0	0	0	0	0	0	0.0287501	0	0	0	0	0	0	0.16656	0	0	0	0	0	0	0	0	0
CRO_T122377	0	0	0	0	0	0	0	0	0	0	0	0.107052	0	0	0	0	0	0	0	0	0	0	0	0	0	0	0	0	0	0	0	0	0	0	0	0	0	0	0	0	0	0	0	0	0	0.130035	0	0	0	0	0	0	0	0.321225	0	0	0	0	0	0	0	0	0	0	0	0	0	0	0	0	0	0	0	0	0	0	0	0	0	0	0	0
CRO_T122378	0.476977	0	0	0	0.292903	0	0	0	0	0	0	0	0	0	0	0	0	0	0	0	0	0	0	0	0	0	0	0	0	0	0	0	0	0	0	0	0	0	0	0	0	0	0	0	0	0	0	0	0	0	0	0	0	0	0	0	0	0	0	0	0	0	0	0	0	0	0	0	0	0	0	0	1.62473	0	0	0	0	0	0	0	0	0
CRO_T122379	0	0	0	0	0.136221	0	0	0	0	0	0	0	0	0	0	0	0	0	0	0.145499	0	0	0	0	0	0	0	0	0	0	0	0	0	0	0	0	0	0	0	0	0	0	0	0	0	0	0	0	0	0	0	0	0	0.359842	0	0	0	0	0	0	0	0	0	0	0	0	0.111524	0	0	0	0	0	0	0	0	0	0.21065	0	0	0	0	0
CRO_T122380	1.49647	4.46965	1.21501	1.13405	1.39317	1.25771	1.67313	1.85334	3.17416	0.595575	0.289772	0.29669	0.554827	0.297379	0.814348	1.36428	1.80654	7.65887	1.28444	3.2211	1.0571	3.4115	4.64581	2.23643	1.23883	0	0	0.417753	0	0.566563	0	0	0	0.901512	0	0	0	0	0	0	0	1.46159	0.677561	12.5082	6.72819	12.1173	0	0	0	11.1223	14.6122	28.2601	9.91395	12.9494	0.696335	1.00888	0	0.635077	0	0	0	2.0649	4.76874	0.503524	3.68214	1.59911	2.31882	0	1.08911	2.26078	4.19064	3.27303	0.771271	2.25699	2.89178	2.04075	1.2706	3.60573	2.83967	0.574888	0.714003	1.15226
CRO_T122381	1.62825	1.3539	1.46284	2.87066	5.09786	6.75312	3.89166	0.133698	0.72969	0	0	0.281428	0.178554	0	0.348242	0	0.352301	0.397554	0	0.0633509	0.21235	0.245668	0.380721	0.0867021	0.307597	0	0.154794	0	0	0.928043	0.149175	0.872553	0.476612	0	0	0	0	0.301715	0	0.148921	0	0	0.0990504	3.24031	2.45854	1.54224	0	0.104955	0	2.95072	2.51929	4.83194	1.87437	4.31837	0.216677	0.302553	0	0	0	0	0	0.589814	0.30323	0	0	0.0255672	0	0	0	0.0974754	0.423977	0	1.39536	0.278908	0.16009	0.281517	0.182457	0.499339	0.27205	0.370456	0.102555	0.195757
CRO_T122382	0	0.0614056	0	0.0726325	0	0.089862	0	0	0.0912475	0	0	0.200404	0	0	0.0624177	0	0.0948677	0	0.0914943	0	0	0	0.140667	0	0	0	0	0	0.099079	0.113604	0	0.089832	0	0	0	0	0	0	0	0	0	0.132253	0	0.787089	0.996636	0.193948	0.138736	0	0	1.34544	1.18077	0.911964	0.801003	0.743052	0	0	0.194392	0	0.190324	0	0	0	0	0	0	0	0.0744725	0.106239	0	0	0	0	0	0	0.117487	0.068896	0	0.183106	0.266293	0.0680925	0.0744592	0.0718857
CRO_T122384	0	0	0	0	0	0	0	0	0	0	0	0	0	0	0.19355	0	0	0	0	0	0	0	0	0	0	0	0	0	0	0	0	0	0	0	0	0	0	0	0	0	0	0	0	0	0	0	0	0	0	0	0	0	0	0	0	0	0	0	0	0	0	0	0	0	0	0	0	0	0	0	0	0	0	0	0	0	0	0	0	0	0	0
CRO_T122386	0	0	0	0	0	0	0	0	0	0	0	0	0	0	0	0	0	0	0	0	0	0	0	0	0	0	0	0	0	0	0	0	0	0	0	0	0	0	0	0	0	0	0	0	0	0	0	0	0	0	0	0	0	0	0	0	0	0	0	0	0	0	0	0	0	0	0	0	0	0	0	0	0	0	0	0	0	0	0	0	0	0
CRO_T122387	168.226	257.542	193.695	198.862	126.309	110.65	97.9534	205.389	241.138	106.522	103.38	106.823	251.513	257.732	254.489	224.536	232.206	174.429	236.47	233.098	245.436	228.092	250.439	235.681	163.499	161.761	169.092	173.69	179.001	173.695	154.889	148.287	147.926	177.709	184.793	293.847	289.5	211.321	192.09	187.385	370.478	179.807	95.7495	416.002	253.703	345.853	193.687	167.596	283.689	289.982	286.635	305.614	233.217	269.663	113.269	150.127	197.763	218.278	196.976	159.943	175.296	197.942	145.011	176.061	129.49	517.744	484.048	515.198	508.911	120.767	162.713	199.322	279.038	162.903	186.554	153.896	176.442	140.037	221.051	162.915	207.414	199.992
CRO_T122388	98.3882	111.924	102.207	163.422	45.6095	51.9123	129.08	81.1068	106.14	54.0307	55.9582	52.0123	67.407	70.4132	75.7065	18.5283	17.4907	18.0874	45.9132	46.661	42.0541	21.098	28.349	32.4418	42.0932	44.2175	36.2737	31.2938	36.6937	37.5571	46.8646	53.1888	57.7773	28.0039	29.9422	17.2901	21.3339	28.9307	25.0574	30.5357	15.8529	28.2304	30.1691	76.0304	101.708	96.2369	68.9021	35.6017	39.8922	39.8828	50.5224	45.1584	84.9358	106.597	73.3966	70.8459	5.08918	18.7104	5.05552	5.90737	7.25599	5.64839	6.15542	5.5369	5.75558	21.5595	17.6638	24.1493	15.9217	16.6876	31.0323	17.8493	14.508	80.7738	94.534	99.5732	79.5456	100.72	89.9106	88.6446	97.3587	92.1408
CRO_T122389	1.04752	0.879148	0.163774	0.274589	0.268026	0.0652207	0	0.459213	0.0879642	1.08828	0.470841	0.803986	0.435621	0.243227	1.02197	0.553796	0.668665	0	0.452408	0.350187	0.514614	0.285152	0.495868	0.844482	1.82773	0.561322	1.72393	0.848614	1.28566	0.982523	1.10063	0.507801	1.32556	0.561858	1.16258	3.53622	0.804851	0.229666	0.99516	1.3542	1.38375	1.08958	0.660695	0.313949	0.202148	1.01386	0.142655	0.493514	0.212836	0.56267	0.925698	0.897479	0.71299	0.661737	0.566584	0.656471	0.751373	0.232204	0.593471	0.538553	0.700896	0.500966	0	0.18045	0	0.243468	0.648542	0.831928	0.523589	0	0.411531	0	0.255419	0.37317	0.356995	0.418183	0.135483	0.452708	0.112246	0.34869	0.249015	0.291183
CRO_T122390	0	0	0	0	0	0	0	0	0	0	0	0	0	0	0	0	0	0	0	0	0	0	0	0	0	0	0	0	0	0	0	0	0	0	0	0	0	0	0	0	0	0	0	0	0	0	0	0	0	0	0	0	0	0	0	0	0	0	0	0	0	0	0	0	0	0.0953879	0	0	0	0	0	0	0	0	0	0	0	0	0	0	0	0
CRO_T122391	0.436616	0.658785	0.643799	0	1.59851	0	0.344811	0	0	0	0	0	0	0	0	0	0	3.1087	0	0.498646	0	1.88303	2.42083	0	0	0	0	0	0	0	0	0.00197632	0	0	0	0	0	1.49788	0.641252	0	0	0	0	0	0	0	0	0	0	0	0	0	0	0	0	0	0	0	0	0	0	0	0	0	0	2.77782	0.995278	1.41827	0.206111	0	0	0	0	0	0	0	0	0.236272	0.142063	0	0	0
CRO_T122392	0	0	0	0	0	0	0	0	0	0.534748	0	0.176364	0	0.270399	0	0.200043	0	0	0	0	0	0	0	0	0	0	0	0	0	0	0	0	0	0.740743	0	0	0	0	0	0	0.83474	0	0	0	0	0	0	0	0	0.308498	0	0	0	0	0	0	0	0	0	0	0	0	0	0	0	0	0	0	0	0	0	0	0	0	0	0	0	0	0	0	0	0
CRO_T122394	0	0	0	0	0	0	0	0	0	0.0937674	0	0	0	0	0	0	0	0	0	0	0.293749	0	0	0	0	0	0	0	0.122706	0.221521	0.124199	0	0	0	0	0	0	0	0	0	0	0	0	0.183239	0.46793	0.199532	0	0	0	0	0.44173	0.446583	0.437174	0.241999	0.291796	0	0.526681	0	0	1.00995	0	0	0.27519	0	0.551764	0	0	0	0.0580702	0	0	0	0	0	0	0	0	0	0	0	0	0
CRO_T122395	0	0	0.31333	0	0	0	0	0	0	0.898931	0	0.512969	0	0	1.30724	1.53171	2.43079	1.25083	1.04723	0	2.39544	0.977386	0	0	0	0	0	0	0	0	0	0	0	0	0	0	0	0.706144	0	0	0	7.51095	0	0	0.0714138	5.78073	0.00104387	1.50321	1.29023	1.93232	0	6.25828	0.933013	0	0	1.88882	0	3.6688	0.17897	0	0.985459	0	6.60581	1.84919	0.79493	0	0	0	0	0	0	0	0	0	0	0	0	0	0	0	0	0
CRO_T122396	0	0	0	0	0	0	0	0	0	0	0	0	0	0	0	0	0.342979	0	0	0	0	0	0	0	0	0	0	0	0	0	0	0	0	0	0	0	0	0	0	0	0	0	0	0	0	0	0	0	0	0	0	0	0	0	0	0	0	0	0	0	0	0	0	0	0	0	0	0	0	0	0	0	0	0	0	0	0	0	0	0	0	0
CRO_T122398	0	0	0	0	0	0	0	0	0	0	0	0	0	0	0	0	0	0	0	0	0	0	0	0.232643	0.358952	0.675578	0	0.401494	0	0.305008	0	0	0.367299	1.98927	1.36037	0	0	0	0.0901918	1.74599	0	0.362695	0	0	0	0	0	0.291714	0	0	0	0	0	0	0	0	0	0	0	0	0	0	0	0	0	0	0	0	0	0	0	0	0	0	0	0	0	0	0	0	0	0
CRO_T122400	0	0	0	0	0	0	0	0	0	0	0.209492	0.159306	0	0.0574264	0	0	0	0	0	0	0	0	0	0	0	0.176373	0	0	0	0	0	0	0	0	0	0	0	0	0	0	0	0	0	0	0	0	0	0	0	0.0777117	0	0.0722623	0	0.256523	0	0	0	0	0	0	0	0	0	0	0	0	0	0	0	0	0	0	0	0	0	0	0	0	0	0	0	0
CRO_T122401	0	0	0	0	0	0	0	0	0	0	0	0	0	0	0	0	0	0	0	0	0	0	0	0	0	0	0	0	0	0	0	0	0	0	0	0	0	0	0	0	0	0	0	0	0	0	0	0	0	0	0	0	0	0	0	0	0	0	0	0	0	0	0	0	0	0	0	0	0	0	0	0	0	0	0	0	0	0	0	0	0	0
CRO_T122402	0	0	0	0	0	0	0	0	0	0	0	0	0	0	0	0	0.108768	0	0	0.0585775	0.101381	0	0	0	0	0	0	0	0	0	0	0	0	0	0	0	0	0	0	0	0	0	0	0	0	0	0	0	0	0	0	0	0	0	0	0	0	0	0	0	0	0	0	0	0	0	0	0	0	0	0	0	0	0	0	0	0	0	0	0	0	0
CRO_T122403	0	0	0	0	0.038824	0.0349853	0	0.0418502	0.0390714	0	0	0	0	0.0550054	0.101115	0	0	0	0	0	0	0	0.0638988	0	0	0	0	0	0	0	0	0	0	0	0	0	0	0	0	0	0	0	0	0.0701463	0.0780535	0	0	0	0	0.0788683	0.0965179	0	0	0	0	0	0	0	0	0	0	0	0	0	0	0	0	0	0.0365514	0	0	0	0	0	0	0	0	0	0	0	0.0773364	0
CRO_T122405	0	0	0	0	0	0	0	0	0	0	0	0	0	0	0	0	0	0	0	0	0	0	0	0	0	0	0	0	0	0	0	0	0	0	0	0	0	0	0	0	0	0	0	0	0.187513	0	0	0	0	0	0	0	0	0	0	0	0	0	0	0	0	0	0	0	0	0	0	0	0	0	0	0	0	0	0	0	0	0	0	0	0	0
CRO_T122406	0	0	0	0	0	0	0	0.11105	0	0	0	0	0	0	0	0.173481	0	0	0.33368	0	0	0	0	0	0	0	0	0	0	0	0	0.210949	0	0	0	0	0	0	0	0	0	0	0.164108	3.64181	3.41939	4.76429	0	0.173477	0	1.78862	4.46204	8.49501	1.29465	4.78912	0	0	0	0	0	0	0	0	0	0	0	0	0	0	0	0	0	0	0.100561	0	0	0	0	0.122076	0	0	0	0.286556
CRO_T122407	0.952184	1.04245	1.26156	0.542325	0.448268	0.308646	0.296576	1.68408	4.62228	0.82328	2.51582	1.12597	1.84416	0.989329	2.61895	1.26165	1.36655	3.20605	0.985605	1.34081	1.44614	3.09917	2.60843	3.05312	1.89986	0.254256	1.07344	0.689749	2.43861	2.06804	0.775328	0.886609	1.37733	2.22277	2.02448	2.63234	2.10493	0.51893	1.64316	0.791658	1.93037	1.34273	0	3.34335	6.6617	4.45877	0.436978	1.25333	0.180001	11.8837	8.78459	14.275	2.53084	4.39554	0.210225	0.590128	1.57278	1.67864	1.60222	1.86589	1.9423	1.6766	1.61184	0.910581	1.37499	3.97045	4.51903	2.75496	2.45948	4.00347	3.27519	3.40839	0.797302	0.953953	1.97559	1.73517	1.3126	1.37268	2.79404	1.51415	1.32532	2.00848
CRO_T122408	0	0	0	0.123805	0	0	0	0	0	0	0	0	0	0	0	0	0	0	0	0	0	0	0	0	0	0	0	0	0	0	0	0	0	0	0	0	0	0	0	0	0	0	0	0	0	0	0	0	0	0	0	0	0	0	0	0	0	0	0	0	0	0	0	0	0	0	0	0	0	0	0	0	0	0	0	0	0	0	0	0	0	0
CRO_T122409	32.3853	33.493	23.8066	30.9786	32.0952	30.8043	31.3352	11.5096	16.0103	19.6297	20.4453	20.0518	21.9327	21.7131	20.4127	8.99517	10.765	7.35343	11.1136	10.9558	13.228	9.3927	9.79057	12.2218	20.5778	19.4495	18.9171	28.2655	29.5423	30.2666	13.9009	12.7375	12.6968	27.0753	27.2137	30.5967	28.4588	26.9036	21.4571	28.1637	37.9365	24.8538	15.4987	41.4371	61.7689	65.3926	20.9096	21.8751	15.3426	36.5162	45.5908	39.9842	63.6166	62.5168	11.8223	17.0155	19.8774	25.7473	13.9831	14.907	15.4992	14.9996	13.8504	18.4242	14.6598	11.5875	14.9327	12.8473	9.65442	9.5528	9.26794	10.1785	21.5633	12.4986	9.95507	10.9972	12.0821	13.5765	14.7649	10.9258	10.1748	10.3727
CRO_T122410	0	1.18044	0	0	0	0	0	0	0	0	0	0	0	0	0	0	0	0	0	0	0	0	0	0	0	0	0	0	0	0	0	0	0	0	0	0	0	0	0	0	0	0	0	0	0	0	0	0	0	0	0	0	0	0	0	0	0	0	0	0	0	0	0	0	0	0.131309	0.243515	0	0	0	0	0	0	0	0	0	0	0	0	0	0	0
CRO_T122411	2.1122	1.42995	2.24376	3.0506	0.387713	0	0.729064	0.355472	0.168406	0	0	0.255006	0	0	0.242664	2.71987	1.19047	10.0144	1.53108	1.51542	1.50038	1.85066	0.946091	1.95016	0	0	0	0	0	0	0	0	0	0	0	0	1.18E-07	0	0	0	0	0	0	0	0	0.367232	0	0.289534	0.257175	0	1.20831	0	0	0	0	0	0	0.305475	0.38868	0	0	0.588738	0	0.427125	0	1.85432	2.65757	3.64026	8.99365	0.923484	1.7036	2.0271	0.686066	0.238332	0.20571	0.481303	0.234353	0.29087	0.756035	0.235938	0.283456	0
CRO_T122413	3.32448	8.25845	2.52478	4.23134	1.28019	1.18965	1.59904	5.25805	9.62994	3.22233	3.62366	2.66833	2.9702	2.00849	2.61439	1.63359	0.972665	1.5197	1.37368	2.17351	1.36476	1.95158	1.38334	2.12081	3.0212	2.31989	3.71833	3.28197	6.48083	4.80165	1.16029	2.26784	1.14718	6.75673	5.3388	6.95786	4.89087	6.64033	3.55676	4.75036	4.09018	7.16582	5.16482	6.27615	4.51957	7.19048	9.16232	7.03976	19.3787	4.85836	23.9468	18.3361	3.30424	4.33352	2.87907	6.84937	6.995	7.76279	4.96719	3.99036	7.17884	9.5126	3.74018	7.05688	6.12656	4.4153	3.14404	9.07253	6.12823	0.833051	1.96292	1.74769	6.54649	3.16142	4.90796	3.74497	3.37019	3.31776	7.90756	4.04389	5.9973	5.78882
CRO_T122414	2.8818	6.42158	1.39744	1.1952	0.66528	0.859009	1.04364	4.05765	4.1144	2.11597	2.09252	1.84052	2.04612	2.05949	1.76939	1.36434	2.44167	1.97221	1.34235	2.74547	1.45016	1.41483	2.17315	2.19349	2.00502	2.51532	2.45542	2.80029	5.14545	4.8865	1.18837	1.40896	1.3917	8.30221	6.94278	5.76405	6.84371	10.4547	6.58481	6.95222	1.79133	6.24057	3.67295	4.55329	4.00928	4.15449	7.39727	7.27002	11.9797	5.81362	15.3483	14.2308	2.10995	4.55472	1.91131	8.69444	5.03856	6.96502	6.79335	3.03157	5.90574	5.92665	2.96338	6.72028	2.83716	3.08471	1.82461	6.83614	5.14947	0.703604	2.31595	2.21298	7.17022	2.02169	2.19516	2.25399	1.98131	2.24714	3.66466	1.20468	2.43906	1.83025
CRO_T122415	0	0	0	0	0	0	0	0	0	0	0	0	0	0	0	0	0	0	0	0	0	0	0	0	0	0	0	0	0	0	0	0	0	0	0	0	0	0	0	0	0	0	0	0	0	0	0	0	0	0	0	0	0	0	0	0	0	0	0	0	0	0	0	0	0	0	0	0	0	0	0	0	0	0	0	0	0	0	0	0	0	0
CRO_T122417	0	0	0	0	0	0	0	0	0	0.348675	0	0	0.32482	0	0	0	0	0	0.190666	0	0	0	0	0	0	0	0	0	0	0	0	0	0	0	0	0.559033	0	0	0	0	0	0	0	0.401077	0	0	0	0	0	0.451394	0	0	0	0	0	0	0	0	0	0	1.02594	0	0	0	0	0	0	0	0	0	0	0	0	0	0	0	0	0	0	0	0.418008	0
CRO_T122418	27.1444	25.4946	13.4938	18.6842	22.9984	26.0993	20.8215	38.2547	28.4667	45.185	41.7741	44.8414	30.4588	29.4512	27.8346	21.898	22.5117	19.2405	35.2278	24.641	25.796	30.5644	32.5243	30.7319	62.1469	58.0301	60.0506	34.5299	36.4348	37.3129	44.1402	44.9257	46.8049	30.065	29.5795	24.2271	26.284	27.7777	28.5658	30.0463	18.2769	30.6482	33.3274	53.4356	42.4559	56.9362	28.7169	27.0684	21.589	50.3056	75.448	77.9236	40.3227	50.581	56.4705	45.2712	21.5653	37.045	14.9628	11.4031	15.4554	14.2449	11.8069	13.9708	16.7566	3.86439	3.30712	4.20456	3.91537	38.5263	41.0886	26.871	10.7195	33.8563	28.1883	30.4544	32.4829	35.8884	26.7941	30.7984	30.0812	29.8867
CRO_T122419	0	0	0	0	0	0	0	0	0	0	0	0	0	0	0.0846642	0	0.139479	0	0	0.0480753	0.0813011	0	0	0	0	0	0	0	0	0	0	0	0	0	0	0	0	0	0	0	0	0	0	0.0462881	0	0	0	0	0	0	0.138494	0.41915	0	0.393518	0	0	0	0	0	0	0	0	0	0.145213	0	0	0	0	0	0	0	0	0	0.066958	0	0	0	0	0	0	0	0
CRO_T122420	0.220882	0	0.131229	0.210203	0.771236	0.357839	0.86241	0.540978	0.127757	0	0	0	0	0	0	0	0	0	0	0	0	0	0	0	0	0	0	0	0	0	0	0	0	0	0	0	0	0	0	0	0	0	0	0.231045	0	0	0	0.238616	0.209152	0.257799	0	0	0	0	0	0	0	0	0	0	0	0	0	0	0	0	0	0	0	0	0	0	1.95414	0	0	0	0	0	0	0.198215	0	0
CRO_T122421	0	0	0	0	0	0	0	0.093115	0.0793574	0	0	0	0	0	0	0	0	0	0	0	0	0	0	0	0	0	0	0	0	0	0	0	0	0	0	0	0	0	0	0	0	0	0	0.129365	0	0.188905	0	0	0	0.142951	0	0	0.147306	0.508965	0	0	0	0	0	0	0	0	0	0	0	0.0359631	0	0.0882845	0	0	0	0	0	0.17239	0.214904	0	0	0	0	0	0	0
CRO_T122423	0.0617985	0	0	0	0	0	0	0	0	0	0	0	0	0	0	0	0	0	0	0	0	0	0	0	0	0	0	0	0	0	0	0	0	0	0	0	0	0	0	0	0	0	0	0	0	0	0	0	0	0	0	0	0	0	0	0	0	0	0	0	0	0	0	0	0	0	0	0	0	0	0	0	0	0	0	0	0	0	0	0	0	0
CRO_T122425	0	0	0	0	0	0	0	0	0	0	0	0	0	0	0	0	0	0	0	0	0	0	0	0	0	0	0	0	0	0	0	0	0	0	0	0	0	0	0	0	0	0	0	0	0.372511	0	0	0	0	0.758727	0	0	0.39023	1.01942	0	0	0	0	0	0	0	0	0	0	0	0	0	0	0	0	0	0	0	0	0	0	0	0	0	0	0	0
CRO_T122426	250.312	451.259	202.761	420.072	80.9199	107.947	120.253	382.41	364.142	37.7422	36.7458	36.5667	101.02	107.808	103.771	115.653	103.437	59.2782	107.197	96.9795	100.08	100.869	100.793	94.4489	130.656	137.729	123.003	74.9426	60.3746	63.4788	165.692	159.428	162.239	56.0363	62.2131	88.411	101.228	68.2611	69.3884	67.6137	112.091	64.8775	122.94	158.791	127.936	92.9814	307.593	256.452	271.894	268.232	154.352	181.069	179.603	135.812	294.149	514.133	91.2462	113.664	95.7291	133.178	69.5175	85.9711	81.5852	111.135	92.6784	28.0729	29.3372	37.295	27.8552	132.098	217.65	199.989	69.3638	292.395	396.03	340.483	330.129	315.056	361.255	311.588	403.15	369.315
CRO_T122428	0.29556	0.234064	0.172901	0.145527	0.0865445	0.233122	0.225388	0	0	0.11665	0	0.116132	0.763707	0.704369	1.62391	0	0	0	0.0744608	0.0928881	0	0	0	0	0.588909	0	0.782967	0.331534	1.91583	0.657456	0	0.636247	0.603522	0.176791	0.910137	0.376994	0	0.558457	0.168858	0	0	0.586451	0	0.437138	0	0.585979	0.344241	0	0	0.178021	0.572319	0.440145	0	0.30995	0.143286	0.237914	0.163883	0.174458	0	0	0.0456187	0	0	0.25452	0.231946	0	0	0	0.136825	0.14609	0	0	0.088021	0	0	0	0	0	0	0	0.361892	0
CRO_T122430	0	0	0	0	0	0	0	0	0	0	0	0	0	0	0	0	0	0	0	0	0	0	0	0.0545684	0	0	0.11183	0	0	0	0	0	0	0	0	0	0	0	0	0	0	0	0	0.128981	0.072229	0.0818744	0	0	0	0	0.0931996	0.140205	0	0.0971293	0	0	0	0	0	0	0.203638	0	0	0	0	0	0.0274259	0	0	0	0	0	0	0	0	0	0	0	0	0	0	0
CRO_T122433	0.216461	0.632987	0	0	0	0.352716	0.858579	0.21033	0	0	0	0	0	0	0	0.941304	0	0.468732	0.255305	0.211987	0	0.993299	0.511803	0.607603	0	0	0	0	0	0	0	0	0	0	0	0	0	0	0	0	0	0	0	6.63E-05	0.0159038	0	0	0	0	0	0	0	0	0	0	0	0	0	0	0.327819	0	0	0	0	0	0.106285	0	0	0	0.31446	0	0	0	0	0.167705	0	0.382057	0.524305	0.220288	0	0	0.204576
CRO_T122434	13.5724	5.20705	12.4557	2.7921	13.1607	13.0635	2.52216	4.57621	4.39597	68.991	66.7396	70.2331	37.3469	31.3008	30.5192	59.8903	47.2242	60.4911	47.1114	44.1134	42.7214	35.2303	42.327	50.1454	26.3227	24.9763	33.1116	55.5352	46.9571	51.3565	52.7853	57.9657	55.0223	69.8808	73.4577	33.8217	31.1303	51.0117	83.7204	73.3939	83.1913	87.7236	50.8709	42.5736	34.5977	33.5378	22.9494	66.7767	28.3169	57.0268	114.401	162.12	216.212	26.0913	13.1844	14.0232	136.328	32.6287	79.264	73.7236	67.3194	61.0773	84.3486	40.973	93.9289	5.53202	41.3092	10.4594	6.93517	27.9353	23.3773	39.3055	32.9107	13.917	6.53706	8.86256	14.8695	10.1795	10.1472	17.1097	14.249	12.9843
CRO_T122435	0.32232	0	0.0769869	0.179101	0	0	0.0832536	0.197271	0.101503	0	0	0.066468	0.298807	0.0824032	0	0.273851	0	0	0.151107	0.0572294	0.110223	0	0.0905385	0.0883672	0.782556	0.38134	0	0	0	0.112837	0	0.089866	0	0.62099	0.638713	0.433124	0.159994	0	1.26309	0.650849	0	0.272966	0.0822244	0.697552	0.804417	0.220964	0.0908802	0	0.109758	1.36968	0.262471	0.736619	0.884481	1.18928	0.0914265	0.354006	0.36371	0	0.221577	0.268056	0	0	0	0.13458	0	0.113632	0.0812539	0	0.0463205	0	0	0	0	0	0.264318	0.748581	0	0.265239	0	0	0	0
CRO_T122436	0	0	0	0	0	0	0	0	0	0	0.211229	0	0.204041	0	0.202572	0	0	0	0	0	0	0	0	0	0	0	0	0	0	0.294471	0	0	0	0	0	0.331049	0	0	0	0	0	0	0	0	0	0	0	0	0	0.243899	0	0	0.256929	0	0	0	0	0.249054	0	0	0	0	0	0	0	0	0	0	0	0	0	0	0	0	0.166984	0	0	0	0.208114	0	0	0
CRO_T122437	0	0	0	0	0	0	0	0	0	0	0	0	0	0	0	0	0	0	0	0	0	0	0	0	0	0	0	0	0	0	0	0	0	0	0	0	0	0	0	0	0	0	0	0	0	0	0	0	0	0	0	0	0	0	0	0	0	0	0	0	0	0	0	0	0	0	0	0	0	0.0876119	0	0	0	0	0	0	0	0	0	0	0	0
CRO_T122438	25.0812	26.8677	9.5918	13.7024	16.3193	20.3995	15.1586	25.1559	12.9692	8.27953	8.05666	5.39359	5.04316	6.36014	6.38612	14.9844	18.2183	35.2647	11.6213	13.7155	15.826	15.6844	21.044	19.4912	15.5875	12.219	6.27168	9.82805	13.147	13.8219	13.3488	6.32234	10.119	8.19438	6.91049	6.12674	1.73057	8.52461	6.84112	3.00532	4.91567	10.9408	5.79647	12.8205	7.28658	14.809	5.65551	6.14052	6.68528	8.65738	14.6177	22.4888	4.24065	13.2937	9.9519	3.95583	3.67385	10.0261	4.07329	2.44038	4.68494	8.83252	4.53291	4.84605	4.94706	17.609	8.99221	16.9689	15.9341	24.4632	22.3001	20.2751	22.2465	16.5675	9.25466	10.5261	12.9865	15.5132	14.3797	12.4296	9.92588	11.9413
CRO_T122439	20.5992	23.7418	16.9803	17.7456	19.148	20.0509	13.1057	25.5548	25.8999	18.1509	16.8852	20.2218	22.2118	20.4951	17.4873	16.8635	19.6911	38.0881	25.3084	18.9062	19.0853	24.5265	25.2975	25.4557	27.972	20.0099	26.996	25.3785	22.8923	27.5136	20.1589	23.2202	23.4595	21.2157	22.9151	17.2697	18.1949	21.1872	19.3936	20.8958	15.1895	22.0517	12.8955	27.275	18.2935	28.444	12.8178	13.0087	12.8896	18.8256	26.291	33.1745	14.4272	19.4736	13.667	13.5645	12.7371	16.2102	10.6914	11.8265	9.2693	11.0642	8.82763	7.97205	9.21004	15.195	10.2202	17.503	15.0793	27.1736	25.0342	18.8815	15.9841	19.9367	17.1632	17.5155	20.4329	19.5933	17.0133	18.9757	13.3266	18.177
CRO_T122441	0	0	0.0449961	0	0.0894371	0	0	0	0	0.0633673	0.0675938	0	0	0.063963	0.12208	0	0.216091	0	0.172229	0.274591	0.186888	0.228912	0.0948373	0	0	0.190854	0	0	0	0	0	0.081676	0	0.187406	0	0	0	0	0.216235	0.195529	0	0.206659	0.106111	0.120636	0.299996	0.365737	0	0.112809	0	0	0	0	0.114403	0	0.158201	0.126203	0	0	0	0	0	0	0	0	0	0	0	0	0	0	0	0	0.0944126	0	0	0	0	0	0	0	0.117102	0
CRO_T122442	0	0	0	0	0	0	0	0	0	0	0	0	0	0	0	0	0	0	0	0	0.406885	0.579462	0	0	0	0	0	0	0	0	0	0	0	0	0	0	0	0	0	0	0	0	0	0.405275	0	0	0	0	0	0	0	0.242632	1.39414	0	0	0	0	0	0	0.488077	0	2.37083	1.20825	1.0769	0	0	0	0	0	0	0	0	0	0	0	0	0	0	0	0	0	0
CRO_T122443	0.292675	0.155725	0	0	0	0	0	0	0	0	0	0	0	0	0	0	0.224459	0	0	0	0	0	0	0	0	0	0	0	0	0	0	0	0	0	0	0	0	0	0	0	0	0	0	0	0.296986	0.00447198	0	0	0	0	0	0	0	0	0	0.0906988	0	0	0	0	0	0	0	0	0	0	0	0	0	0	0	0	0	0	0	0	0	0	0	0	0	0
CRO_T122446	0	0	0	0	0	0	0	0	0	0	0.198977	0	0	0	0	0	0	0	0	0	0	0	0	0	0	0	0	0	0	0	0	0	0	0	0	0	0	0	0	0	0	0	0	0	0	0	0	0	0	0	0	0	0	0	0	0	0	0	0	0	0	0	0	0	0	0	0	0	0	0	0	0	0	0	0	0	0	0	0	0	0	0
CRO_T122447	22.8825	25.3296	22.2679	16.145	16.4466	16.816	11.7181	23.4853	19.3608	35.6324	34.3559	36.4437	31.3715	27.6896	25.8777	23.668	20.1645	20.0822	21.1805	27.6714	22.528	18.3512	18.7565	22.5332	19.707	19.8877	21.4909	23.2796	17.8876	24.5038	18.2208	20.2778	15.8664	15.7466	15.4099	13.8305	10.2417	15.1074	15.2432	13.8665	15.1751	14.3615	27.4072	26.5453	33.0092	31.8738	19.5887	19.9355	18.5556	30.9746	35.7014	39.5756	25.076	24.4084	17.9035	31.0611	27.3072	18.9635	28.6407	24.9505	15.9153	16.6256	17.6092	18.3497	17.396	14.584	9.57523	14.9937	14.7624	26.5834	22.8415	21.3587	30.2962	14.7216	11.1229	12.8525	13.8718	13.3861	12.6688	11.9397	11.6346	14.0178
CRO_T122448	36.7912	34.9536	39.7686	25.3099	16.8813	23.9146	16.7295	24.1956	26.7499	25.3094	30.2027	31.5721	40.1454	28.6839	26.6231	30.8409	26.0533	32.6318	24.3092	25.9906	18.4817	24.7782	21.8352	30.4679	28.861	19.8626	40.9906	35.9688	26.8379	37.4149	39.8768	31.7312	33.4817	47.3373	37.5099	42.9506	32.9268	32.2891	26.0161	29.1914	63.1001	44.2905	20.5758	30.9918	22.6546	29.1042	17.6157	16.4413	28.8948	34.0131	52.7786	54.5366	20.0281	19.2454	12.4151	17.5447	31.5279	23.5601	23.9464	19.88	25.329	20.4875	13.6527	18.9316	13.2469	29.2104	23.7208	33.1181	30.1659	20.9875	30.0935	36.8646	50.487	27.5324	15.5643	19.6262	22.2755	20.0496	19.868	19.6059	19.3372	16.559
CRO_T122449	13.0371	16.5454	16.1337	8.26752	8.75736	10.2497	8.57781	12.1853	10.9428	17.8523	17.7953	15.3859	22.6952	28.307	21.2854	14.2792	19.1026	13.3946	14.1721	16.7336	18.7739	12.9131	15.2117	18.9137	24.5588	27.5412	25.3815	27.6222	27.6906	27.1051	32.0619	26.5072	26.8846	27.574	31.673	30.605	28.2878	35.3084	33.888	29.6822	44.0851	23.5593	8.64947	15.4859	9.87908	12.1175	7.88076	8.77712	7.26429	14.961	19.1249	20.2872	8.25783	8.34214	6.44098	6.29543	11.0533	13.6598	10.567	9.38262	9.53043	15.8621	9.84537	15.6471	11.7196	14.7027	14.4407	20.5504	15.9003	11.455	16.7556	17.0764	23.7898	8.4108	8.05335	7.41328	8.52042	10.1755	10.5508	6.37108	8.40576	8.15036
CRO_T122450	0.148499	0	0	0	0	0	0	0	0	2.63592	1.9746	2.62621	0.98223	0.423448	0	0	0	0	0	0	0	0	1.04126	0	1.29026	0	2.59569	0	0	0	0.818478	0	5.4117	1.19698	0	0	0	0	0.755033	0	0	0.862503	0	0.321327	0	0	0	0	0	0	0	0.709624	0.445899	0.589539	0	0	0.4547	0	0	0	0	0	0	0	0	0	0	0	0	0	0	0	0.59131	0	0	0	0	0	0	0	0	0
CRO_T122451	0	0	0	0	0	0	0	0	0	0	0	0	0	0	0	0	0	0	0	0	0	0	0	0	0	0	0	0	0	0	0	0	0	0	0	0	0	0	0	0	0	0	0	0	0	0	0	0	0	0	0	0	0	0	0	0	0	0	0	0	0	0	0	0	0	0	0	0	0	0	0	0	0.253386	0	0	0	0	0	0	0	0	0
CRO_T122452	0	0	0	0	0	0	0	0	0	0	0	0	0	0	0	0	0	0	0	0	0	0	0	0	0	0	0	0	0	0	0	0	0	0	0	0	0	0	0	0	0	0	0	0	0	0	0	0	0	0	0	0	0	0	0	0	0	0	0	0	0	0	0	0	0	0	0	0	0	0	0	0	0	0	0	0	0	0	0	0	0	0
CRO_T122454	12.9775	9.808	13.7676	6.18984	12.0548	11.8761	10.0346	8.00358	7.28297	23.7814	25.0438	23.8836	21.4325	20.5346	20.1687	28.2935	27.9265	19.1765	25.6621	28.5421	25.3816	27.9697	28.9468	27.5771	19.0265	20.9459	22.3076	22.5716	20.8589	22.5093	18.8447	17.604	17.5144	24.2165	22.1989	23.026	20.5122	22.9967	24.5713	20.6204	25.7886	23.1584	24.942	37.5035	46.8395	34.5257	17.5813	21.9208	16.5491	38.1315	41.8857	47.659	55.6875	47.7172	12.6577	16.5514	23.9456	19.3013	22.8074	20.695	19.731	20.2961	22.6672	22.5312	32.1203	4.33856	6.11789	5.66503	4.37559	20.7259	14.6126	18.8408	23.5984	9.13665	6.54199	7.00084	9.5129	8.30466	8.13346	8.89722	9.51643	9.08141
CRO_T122455	0.751479	1.42536	0.916053	0.426117	0.366466	0.162304	0.241137	2.39051	3.98046	0.274857	0.263197	0.537857	0.249009	0.846716	0.78419	0	0	4.87499	0.625147	0.190212	0.324922	0.386101	1.14019	0.787306	0	0	0	1.51916	0	0	0	0	0	0	0	0	0	0	0	0	0	0	0	8.61155	19.1755	10.0366	0	0	0	15.0219	12.4147	18.4551	14.4025	19.3629	0	0	0	0	4.06918	0	15.9582	7.28757	10.3561	1.80878	2.54622	25.7343	25.5079	4.03167	4.80542	9.72798	7.76937	8.28143	0.359435	1.62563	0.481786	0.566183	0.283776	0.50413	2.22031	0.593456	0.325658	1.57461
CRO_T122456	23.4736	26.164	10.3549	9.2901	15.8275	16.0629	19.6037	20.5495	20.0276	41.577	45.0299	45.5005	27.7131	27.3317	27.1294	20.3906	23.5033	20.7013	25.4146	27.453	25.9258	26.9849	34.002	33.4193	20.794	24.9779	22.6368	27.196	28.609	27.9104	16.9397	17.5914	17.6437	47.3942	45.6069	24.1855	22.4513	49.6491	57.3665	50.5015	20.7757	47.7641	45.5255	29.5692	29.8112	22.2664	24.5853	28.201	22.8054	31.9546	27.138	27.6512	23.4015	27.559	23.4293	38.7121	35.7682	31.301	29.4518	30.7017	29.1278	31.346	13.7557	30.656	14.2894	4.07573	3.10282	5.04942	6.07857	19.6539	18.2266	19.4212	21.8089	11.347	10.9293	10.2015	13.1449	12.5031	13.8917	11.0634	11.8772	10.5548
CRO_T122457	67.9962	56.2589	26.2138	51.5097	43.8884	42.1007	49.5235	55.8216	94.2147	2.92517	2.37203	2.42866	1.81669	1.46058	3.11086	9.99982	11.4103	38.2577	12.232	13.425	14.4221	15.3412	15.0696	14.2098	2.3864	0.748276	3.20059	10.259	6.46961	4.09568	2.27073	4.51702	0.815366	3.68982	6.04559	3.12663	4.41576	7.67703	7.68062	5.3679	1.88144	3.98812	43.8166	19.0671	31.6074	21.2551	21.6461	29.9656	16.376	30.9265	25.4661	19.329	23.3724	21.2003	16.455	42.3939	29.3727	21.4895	24.1649	82.1956	36.5799	25.9178	10.4096	16.4871	9.08858	9.83322	9.58624	14.8056	15.4464	46.2495	42.8637	49.7414	51.3603	29.7667	40.2706	36.9264	39.372	32.3146	38.6041	35.5649	26.3012	35.712
CRO_T122458	0	0	0	0	0	0	0	0	0	0	0	0	0	0	0	0	0	0	0	0	0	0	0	0	0	0	0	0	0	0	0	0	0	0.331654	0	0	0	0	0	0	0	0	0	0	0	0	0	0	0	0	0	0	0	0	2.91E-05	0	0	0	0	0	0	0	0	0	0	0	0	0	0	0	0	0	0	0	0	0	0	0	0	0	0	0
CRO_T122459	0	0	0	0	0	0	0	0	0	0	0.798259	0	0.908345	0.681741	0.342806	0	0	0	0	0	0.883872	0	0.367353	0	0.0273629	0	0	0	0	0	0	0	0	0	0.755698	0	0	0	0	0	0	0	0	1.9145	0.0276072	0	0	0	0.203245	0	0	0	0	0	0.615335	0.197204	0.135766	0	0	0	2.05E-07	0	0	0	0	0	0	0	0	0	0	0	0.280657	0.425239	0	0	0	0	0	0.41841	0	0
CRO_T122460	0	0	0	0	0	0.182547	0	0	0	0.503191	0	0	0	0.440122	0	0.174362	0	0	0	0	0.228324	0	0	0	0	0	0	0.730049	0	0	0	0	0.250784	0	0	1.41324	0	0	0	0	0	0.721052	0	0	0.890748	0	0	0.0781394	0	0	0	0	0.786343	0.97643	0	0	0	0	0	0	0	0	0	0	0	0	0	0	0	0	0	0	0	0	0	0	0	0	0	0	0.671948	0
CRO_T122461	0	0	0	0	0	0	0	0.369524	0	0	0	0.0640457	0	0	0	0.206254	0	0	0	0	0.000613875	0	0	0	0	0	0	0	0	0	0	0	0	0	0	0	0	0	0	0	0	0	0	0	0.000143905	0	0	0	0	0	0	0.00022534	0	0	0	0	0	0	0	0	0	0	0	0	0.48935	0	0	0	0	0	0	0	0	0	0	0	0	0	0.281218	0	0	0
CRO_T122462	0.0879291	0.142232	0.077155	0.0407763	0	0	0	0.0285701	0.0261779	0.0383209	0.149747	0.038157	0	0.0771786	0.0700542	0.0470614	0	0.0777988	0	0.0276762	0.0465418	0.0626469	0	0	0	0.0587157	0	0	0	0	0.0596494	0	0	0.11616	0	0	0	0	0	0.180317	0	0.0625764	0.0438054	0	0	0	0	0	0.0401438	0.131168	0	0	0.051415	0	0	0	0	0	0.0619609	0	0	0	0.0657904	0	0	0.0354675	0.111744	0.0775738	0.0223621	0	0	0.0855592	0	0.0409049	0.035167	0.0412642	0	0.036512	0.0797474	0	0.0440596	0
CRO_T122464	0	0.117109	0	0	0	0	0.139606	0	0	0	0	0.103405	0.0979877	0	0	0	0	0	0.0706296	0	0	0	0	0	0	0	0	0	0	0	0	0	0	0	0	0	0	0	0	0	0	0	0	0	0	0	0.174696	0	0	0	0	0	0	0.245487	0	0.148594	0	0	0.205858	0	0	0	0	0	0	0.0434511	0	0	0	0	0	0.314584	0	0	0	0	0	0	0	0	0	0
CRO_T122465	0	0	0	0	0	0	0	0	0	0.512993	0.124781	0.254627	0.96368	0.649049	0.834908	0.175782	0	0	0	0.12915	0.392543	0.254951	0	0	0	0	0	0.733365	0	0.181925	0	0	0	0.787845	0.201161	0	0	0	0	0	0.256533	0	0.610947	0.170386	0	0.244615	0	0.208408	0.15255	0.214737	0	0.552692	0	0	0	0	0	0	0	0	0	0	0	0	0	0	0	0.0967717	0.167226	0	0.24114	0	0	0	0.150878	0	0	0	0	0	0	0
CRO_T122467	0.179398	0	0	0	0	0	0	0	0	0.0679804	0	0	0	0	0	0	0	0	0	0	0	0	0.34541	0	0	0	0	0	0	0	0	0	0	0	0	0	0	0	0	0	0	0	0	0.74553	0	0	0	0	0	0.419531	0	0	0.0795274	0.40828	0	0	0	0	0	0	0	0	0	0	0	0.280798	0.868962	0.406816	0.177948	0	2.01451	0.711299	0.207219	0	0	0	0.306399	0.200371	0	0	0.388502	0
CRO_T122468	0	0	0	0	0.036974	0	0	0	0	0	0	0	0	0	0	0	0	0	0.0490985	0.0824585	0	0	0	0	0	0	0	0	0	0	0	0	0	0	0	0	0	0	0	0	0	0	0.0898277	0.184322	0.418706	0	0.255264	0.10307	0.0936807	0.828755	0	0	0.155691	0.736343	0.416643	0	0	0.0930198	0	0	0.173995	0	0	0	0	0	0	0	0	0	0	0	0	0	0	0	0	0	0	0	0	0
CRO_T122469	7.41777	6.70636	3.01308	1.40481	7.00996	9.65367	2.7513	15.1381	52.5082	6.33787	5.69286	7.77171	198.019	247.812	228.87	2.94112	2.53562	16.7377	1.946	2.75384	3.4613	6.0031	5.19643	3.78927	3.18187	5.23793	2.40044	56.0824	61.8207	62.1179	32.5472	53.559	22.0149	112.17	107.309	31.2663	4.41576	181.178	220.643	173.307	71.4947	200.204	14.4206	213.103	112.175	87.1461	2.47384	4.11293	6.14099	230.371	66.3662	64.0274	46.0955	20.3523	3.65666	0.550571	13.124	12.2797	5.45659	22.417	2.86901	11.2686	0.86747	7.41918	0	198.877	123.708	206.731	270.907	10.9128	5.81202	14.8166	17.4008	8.50477	1.09829	4.29377	7.95817	2.69288	5.39627	6.27615	2.92236	7.58879
CRO_T122471	0	0	0	0	0	0	0	0	0	0.205564	0.101059	0	0	0	0	0	0	0.175789	0	0	0	0	0	0	0	0	0	0	0	0	0	0	0	0	0	0	0	0	0	0	0	0	0	0	0	0	0	0	0	0	0	0	0	0	0	0	0	0	0	0	0	0	0	0	0	0.0233332	0.0438741	0.101626	0.0437334	0	0	0	0	0	0	0	0	0	0	0	0	0
CRO_T122474	1.32739	2.02917	0	0.739567	0	0	0	1.14715	2.83069	0	0.0609029	0.0617165	0	0.126509	0	0	0	0.126568	0	0.0870877	0.073186	0	0	0	0	0	0	0	0.183117	0	0	0	0	0	0	0	0	0	0	0	0	0.10062	0	0.140305	0	0	0.0784595	0.146876	0.192184	0.0790483	0	0.14925	0.0813518	0	0	0	0	0	0.101153	0	0.180812	0	0	0	0	0.57464	0.175046	0.364353	0.803696	0.0722904	0.102817	0	0.261114	0.124195	0.160255	0.375943	0.182679	0.110987	0.302725	0.0619499	0.135062	0.392301
CRO_T122475	3.2692	3.17131	0.292	0.864682	0.646934	0.256775	1.57508	0.646312	1.35581	0.634992	0.260037	0.443183	0.255058	0.184347	0.175597	0	0	0.447183	0	0	0	0	0	0	0	0	0	0.387706	0	0	0	0	0.30655	0	0	0.145707	0	0	0.526205	0	0.183279	0	0.407918	0.13825	0.302109	0.187434	0.148489	0	0	0.769533	0.202232	0	0.317949	0	0	0.897042	1.02879	0.149429	0.179579	0.901504	0	0	0	0	0	0.296117	0.923195	0.791331	0.430972	0.121569	0.178671	1.20403	5.64138	0.242159	0.417266	0.122252	0.237775	0.325565	0.236284	0.120451	0	0.892178
CRO_T122476	0	0	0	0	0	0	0	0	0	0	0	0.197567	0	0	0	0	0	0	0	0	0	0	0	0	0	0	0	0	0	0	0	0	0	0	0	0	0	0	0	0	0	0	0	0	0	0	0	0	0	0	0	0	0	0	0	0	0	0	0	0	0	0	0	0	0	0.0643204	0	0	0	0	0	0	0	0	0	0	0	0	0	0	0	0
CRO_T122479	0	0	0	0	0	0	0	0	0	0	0	0	0	0	0	0	0	0	0	0	0	0	0	0	0	0	0	0	0	0	0	0	0	0	0	0	0	0	0	0	0	0	0	0	0	0	0	0	0	0	0	0	0	0	0	0	0	0	0	0	0	0	0	0	0	0	0	0	0	0	0	0	0	0	0	0	0	0	0	0	0	0
CRO_T122480	0	0	0	0	0	0	0	0	0	0	2.75E-06	0	0	0	0	0	0	0	0	0	0	0	0	0	0	0	0	0	0	0	0	0	0	0	0	0	0	0.29854	0	0	0	0	0	0	0.276364	0.341988	0.551036	0	0	0.278366	0	0	0	0	0	0	0	0	0.32114	0	0.325567	0	0	0	0	0	0.118743	0	0	0	0	0	0	0	0	0	0	0	0	0	0	0
CRO_T122483	0	0	0	0	0	0	0	0	0	0	0	0	0	0	0	0.287124	0.518563	0.172152	0.0452167	0.494191	0	0.214743	2.20324	0.309791	0	0	0	0	0	0	0	0	0	0	0	0	0	0	0	0	0	0	0	11.182	4.58919	13.0677	0.0984095	0	0.16317	6.58399	42.9066	31.5275	7.10318	8.45443	0	0	0.204497	0.193179	0.129353	0.123684	0	0.175176	0.135212	0	0	0.0670356	0	3.17533	0.38069	0	0	0	0.108829	0	0	0	0	0	0.0778111	0	0	0
CRO_T122484	13.0949	9.08296	23.8223	6.20321	28.7966	20.2524	12.6405	12.0451	13.9247	0.251235	0.163734	0.250018	0.389684	0.337434	0.308413	5.91519	6.92486	13.7113	5.45164	6.85486	6.07688	7.03445	4.38505	9.10772	5.1529	4.41899	6.74724	19.9562	38.6105	47.2241	7.50742	5.27809	3.4492	19.7865	28.4443	27.3086	21.138	24.484	20.9233	11.158	2.32477	36.9596	1.39169	0.158215	0.261169	1.177	6.68866	9.87144	6.44993	0.266489	0.850998	0.501561	0.18396	0.73665	21.2131	16.7626	45.3793	89.7358	10.0454	5.45822	10.3157	7.60404	6.4456	8.48702	8.94895	0.0788759	0	0.0430639	0.445614	7.73463	11.2557	6.89545	4.47262	10.5827	11.0438	11.9879	13.3922	10.6202	10.1191	13.3461	12.0624	12.3643
CRO_T122485	28.3995	30.5827	22.9599	21.5407	20.8349	19.6626	16.693	32.361	31.1222	69.2272	75.1096	70.3193	44.5369	42.0635	44.6298	43.3298	46.7801	37.8346	43.6691	48.4578	41.962	47.5153	45.4822	44.88	47.8494	45.7491	51.1404	53.505	48.3179	48.4679	39.4195	39.8731	43.6069	46.4466	47.2857	50.0276	50.8003	43.1277	42.7072	43.7123	50.0103	42.9736	37.5029	58.9761	66.2469	66.4141	37.7182	41.9156	36.7061	51.3663	55.5694	63.5649	47.8944	61.6513	35.7512	42.0532	59.7101	44.9171	42.7698	43.3343	46.5586	42.1902	29.4532	43.1629	34.6681	13.9322	11.3569	16.7895	25.5991	39.378	46.9875	41.1818	37.1637	25.7897	20.6619	24.3044	25.4914	23.0485	23.9381	25.3403	27.6543	25.5221
CRO_T122486	302.473	519.183	520.21	429.839	304.673	262.016	237.399	445.584	485.972	320.776	296.198	304.505	550.009	570.829	568.738	528.527	537.647	311.605	547.428	687.906	617.283	570.34	545.701	467.568	335.939	336.158	348.835	337.247	286.755	310.064	349.214	319.463	312.693	290.377	305.793	596.988	577.885	337.908	316.466	308.792	688.056	302.613	400.192	705.165	538.914	477.726	674.139	611.593	722.552	792.943	591.069	592.705	484.627	530.158	220.084	446.317	460.187	401.41	465.019	696.442	478.367	771.641	647.327	756.309	534.002	699.755	644.808	894.335	1372.88	358.825	474.015	558.608	655.693	420.439	458.134	377.37	450.295	367.068	540.913	412.509	581.314	505.551
CRO_T122487	30.5616	32.681	19.2734	32.7579	23.0284	23.1349	24.8891	35.5588	39.7288	5.44047	4.26916	4.14333	11.1288	10.9163	11.2843	0.660188	1.06537	0.677318	1.33641	0.955581	0.966271	1.19477	1.91715	1.0622	30.1786	38.6251	29.5498	13.7921	16.5314	19.127	33.0485	33.7175	37.7083	9.36266	11.0948	4.48329	7.3053	8.04422	5.45905	8.4789	5.30863	5.99437	5.33557	0.37262	0.485321	0.236063	20.5384	12.9738	10.9454	0.281865	0.943685	0.796933	0	0.380388	30.0826	26.7412	1.18872	8.02968	0	0.592148	0.0786068	0.121392	0	0.355355	0.081844	0.752377	0.391837	5.34437	1.85284	21.2075	25.0361	20.2898	4.93242	31.636	36.1988	39.3926	34.1155	37.1384	32.2431	32.0267	37.3841	34.0971
CRO_T122489	1.84292	1.53418	0.317178	1.06313	0.0447323	0.521134	0.172624	2.60893	1.58041	37.3659	35.1042	42.5789	37.7837	37.1209	41.8575	32.7837	27.1534	26.6901	30.7004	31.3314	34.303	22.7039	20.3621	24.1682	0.33635	0.528872	0.789451	0	0.101414	0.0960992	0	0.0910866	0.343609	1.14407	1.80538	4.28507	4.88674	0.869401	0.986797	2.27195	1.99209	0.224777	29.3828	1.84002	2.38441	1.72306	2.26286	1.31853	1.4435	2.96331	2.65279	2.65895	2.22426	2.31513	0.597579	1.49995	9.79054	1.64406	1.54776	1.07118	1.1963	2.0622	0.244095	5.78768	1.06513	3.92008	1.46395	3.98578	5.33691	12.2689	19.3349	12.7699	48.1134	0.514495	0.758962	1.0384	0.937199	0.460067	0.573363	0.586261	1.20521	1.08336
CRO_T122490	20.0188	15.6886	27.3505	18.2364	18.2698	14.6667	10.6793	7.80439	8.26735	15.49	13.9739	11.6018	8.00572	8.2366	6.83008	17.992	16.2042	32.3176	17.447	15.91	10.0184	17.1748	21.2334	23.8579	5.05723	3.98495	4.84061	4.33357	6.54192	8.06113	4.66524	4.58477	4.38118	5.79288	4.59228	5.33821	10.2514	3.89247	2.47704	2.31268	9.10615	5.38447	9.32548	7.78459	4.61236	9.59392	7.56479	9.22777	10.6415	4.52244	8.44199	8.16084	5.023	7.30104	2.67799	3.44461	13.7237	7.33683	12.5527	14.3361	8.37544	6.2314	9.29261	6.00883	7.71907	29.8336	25.7972	34.9268	44.7656	12.8345	26.6884	18.6939	28.5757	9.6617	6.43797	11.3147	9.36095	11.6652	7.66667	11.7857	6.64788	10.3055
CRO_T122491	0.0721266	0.786841	0.173174	0	0	0	0.221248	0.0937842	0.259489	0	0	0	0	0	0	13.8116	9.05342	15.5268	10.1161	9.98811	12.7937	9.02697	5.04326	13.6917	0	0.427019	0	0	1.84681	0.390017	0	0	0	2.73002	2.58722	8.65164	12.3742	0	1.19892	2.18131	0	1.56687	0.146767	0.151335	0.657535	0.197299	6.30778	4.30631	0.834911	0	0	0	0.173212	0.227052	0	1.60827	15.6732	2.11021	17.1557	9.32772	29.0454	11.8809	0	7.28165	0	0	0.0665811	0	0	0	0.609329	0	16.5092	0.251929	0.325618	0	0.123685	0	2.82676	0	0.141122	0
CRO_T122492	0.0709663	0.0380984	0	0.021905	0	0	0	0.730685	0.506115	0	0	0	0.0792586	0.0425451	0.15489	0.558247	1.14911	0.0859272	0.290057	0.389144	0.399173	0.462736	0.447844	0.652321	0	0	0	0	0	0	0	0.0561481	0.14234	0	0	0	0.0778019	0.135617	0.061462	0	0	0	0	1.12961	0.430374	0.308979	1.82375	1.6259	14.313	0.872066	0.135136	0.468562	0.0558367	0.292168	0.158631	1.52194	0.90023	2.15071	0.329796	0.640319	0.936862	0.789825	0	0.146497	0	0.0260152	0.0245212	0.200183	0.543835	0.481646	0.421609	0.470158	0	0.142939	0.0409705	0	0.0934147	0	0.371588	0	0.102954	0.0501727
CRO_T122493	22.1451	15.5071	12.3288	15.9248	13.5953	14.6078	20.1561	9.02611	11.7311	14.7758	12.8655	13.0071	14.1132	13.802	15.8709	13.7142	14.3029	32.4132	11.999	12.7974	9.65262	11.782	9.69323	13.9607	11.0138	14.4092	10.9366	21.8854	21.833	20.8703	8.7274	11.5769	14.6574	18.5834	19.5507	24.7862	26.3452	27.1018	30.4333	24.7408	10.7512	27.0263	18.4458	10.4807	17.1936	11.6007	18.8586	12.0262	11.0202	6.80601	4.69184	5.20002	16.7802	21.4905	9.85237	12.1519	23.5002	15.4431	11.771	11.8712	8.09621	13.3045	8.42006	14.2676	7.75746	5.63474	7.66074	10.3996	18.7324	33.5914	22.59	25.3937	31.8595	14.2523	14.64	12.4547	17.1514	16.5408	14.5343	13.1984	10.0345	18.7128
CRO_T122494	956.721	1674.26	318.034	3002.72	1155.78	1670.26	3533.47	1352.04	2166.15	36.5267	27.7992	33.128	314.452	303.671	318.481	0.828261	1.25201	3.59043	1.57462	0.48047	2.09323	0.370974	0.586832	0.533678	191.641	174.858	143.205	24.1856	33.2257	36.2832	332.843	406.043	334.631	2.67185	3.65445	2.12575	4.00714	1.38967	2.74313	1.14207	1.39393	2.13828	526.018	19.0746	46.0336	64.9355	588.751	205.637	40.6841	3.33992	12.4398	6.84128	17.8717	71.7155	1718.3	994.969	1.18265	23.5841	2.10161	0.601956	2.61096	3.48016	0.668491	2.34537	0.584961	0.681285	0.494802	1.40982	1.00711	372.356	171.389	63.1062	18.2364	1959.49	2830.84	2311.49	1880.59	2593.28	2228.54	1469.07	1089.14	1407.4
CRO_T122495	0.861852	0.286183	0.981714	0.619673	0.483853	0.298861	0.528818	1.4223	1.31337	3.17718	3.23689	2.74967	3.65256	3.43839	3.21569	13.699	12.4836	20.3575	17.8401	14.2679	12.8998	11.4575	8.3349	16.7006	8.05823	7.25777	9.77229	2.53282	1.90888	1.60195	6.94924	6.44208	5.10669	0.925795	1.35793	0.859867	1.11107	1.20669	1.15329	0.602841	0.961359	0.63053	2.31125	3.43111	2.26694	1.65229	5.03139	6.22159	3.01401	4.89844	7.32069	6.68325	2.26845	2.05844	4.21291	3.96551	14.4068	0.983804	16.0517	14.4576	15.4644	9.70094	3.54134	13.1462	4.1989	0.44996	0.715104	0.69287	0.762003	13.4651	5.01033	6.66569	19.7248	1.24305	0.572563	1.56752	1.65363	0.951228	0.735708	1.10822	0.622617	0.888241
CRO_T122496	15.3707	14.1218	17.9304	13.7833	11.7193	11.0154	8.90202	9.55361	9.27911	14.0541	13.2723	12.9691	11.7645	12.2506	11.9397	20.0861	17.6146	14.929	15.7519	17.0128	16.8393	16.0687	19.1311	18.7477	19.9048	24.2178	25.3377	16.9099	16.6216	18.719	16.8009	19.5053	14.731	15.2345	14.6411	15.125	15.9882	14.7776	12.5538	13.3062	13.3023	15.1616	14.5388	19.7695	14.7748	12.9107	14.45	17.333	10.9277	16.0532	15.629	17.2409	17.4807	14.6356	11.6168	10.038	13.5567	14.9204	12.5645	16.3309	13.7937	17.2818	20.6536	23.0942	21.1149	15.399	13.2445	12.1285	18.8598	16.8585	20.9178	20.1593	12.1062	15.9863	12.1772	11.9966	14.9463	14.3202	14.2378	13.3481	13.8172	12.4175
CRO_T122497	2.74163	1.3017	1.32952	0.946865	0.786807	0.963352	0.666488	1.19098	0.658315	0.100493	0.293221	0.149741	0.281543	0.555018	0.552681	0.176315	0.189667	0.717477	0.338541	0.275661	0.229034	0	0.307849	0.234931	2.01831	1.14567	0.972459	17.5595	17.1837	15.2319	0	0	0.0838312	22.4602	18.2472	3.97254	1.71287	15.0434	8.20902	9.48253	0.377168	7.67478	0.527825	0.0537971	0	0.133418	1.42803	1.74435	2.38259	0.120384	0.437525	0.287757	0.12423	0.163012	0.881159	1.84454	0.701618	9.41224	11.7355	0.911481	16.0427	4.89066	0.365136	4.96584	0.158825	0	0.0271565	0.031597	0.082166	5.62206	3.58451	6.62135	18.9111	0.327624	0.657476	0.440735	0.267681	0.14633	0.585585	0.21798	0.473443	0.229986
CRO_T122498	24.5106	10.6929	65.8809	24.6577	38.79	29.4421	21.6373	0.273755	0.260245	0	0	0	0	0	0	3.43799	4.86186	3.35834	5.05382	9.22119	4.71245	3.25688	2.02136	3.50451	0	0.944751	0	0.45973	0.936016	2.15462	0	0	0	0	1.90824	0	0	0	1.76315	0	0	1.51058	0	4.41057	4.27708	7.77159	5.09672	5.78377	6.50721	3.33592	5.90406	10.1037	2.49895	1.77669	0	0	0	0	0	0	0	0	0	0	0	0.873811	0.653223	1.37597	2.79866	25.1929	31.2442	29.6862	79.4024	5.15327	1.67262	4.35597	1.6169	3.16455	7.11195	1.07856	2.82512	3.48634
CRO_T122499	46.695	52.713	46.4482	46.0215	38.7877	34.9682	29.5805	63.4961	60.9005	90.2988	87.0234	80.7682	70.7869	66.5211	72.3593	77.0672	74.1196	79.4983	76.3267	83.8317	62.9371	80.6676	90.7895	86.0748	57.2766	63.7479	67.8914	75.1762	69.9233	81.2658	63.8066	52.6855	66.8289	62.12	79.4049	82.8844	76.4982	72.9922	58.0573	67.5658	90.0571	63.3033	73.4835	59.1507	53.4466	45.3206	52.6417	56.355	57.6211	75.0607	57.7853	75.7097	66.7973	52.1142	34.3183	43.5335	79.1076	67.968	52.5501	71.0225	55.5492	69.2824	82.799	59.5745	52.5133	81.098	79.4874	71.5408	131.326	62.0376	62.3648	74.165	58.4336	53.3929	48.7191	55.7856	56.6068	48.2361	56.8991	47.0519	45.2465	59.5533
CRO_T122500	70.7883	41.6347	114.149	26.6074	73.7105	82.1996	31.0631	51.3175	42.8854	203.643	215.85	201.004	169.332	174.484	176.793	106.185	101.523	100.18	72.4061	85.0705	74.549	79.4465	77.8401	93.902	103.743	98.6624	113.286	101.592	92.7616	102.477	180.94	182.681	172.366	164.144	168.037	54.1822	50.7816	161.244	252.819	194.372	117.734	220.259	125.052	98.9904	86.2089	89.3166	61.5398	74.1213	42.9601	93.9408	48.5499	71.7747	82.356	92.6398	49.8618	52.2677	125.189	66.9057	68.5758	91.001	71.2443	91.8129	73.855	76.234	70.5604	25.4419	26.3925	16.4356	30.0135	87.631	86.4781	96.8711	52.8507	90.008	60.6296	64.138	67.4637	54.2221	49.6811	92.8877	96.8866	88.1202
CRO_T122501	2.65858	1.69562	2.34353	1.11194	2.39144	1.85924	0.732854	0.165399	0.358443	0.742521	0.227379	0.509745	2.45089	1.69708	1.845	46.45	36.9745	71.7131	37.8145	32.1799	25.8347	27.0029	35.6957	41.2833	3.45773	2.71026	3.20283	9.28845	6.81522	9.03087	3.64386	3.72962	4.28394	6.80284	6.27886	9.05017	12.5207	3.684	5.81818	6.81035	15.4518	6.71603	1.02938	8.0536	3.84279	2.74641	4.66957	6.03227	4.05629	15.8089	5.15534	10.1295	2.84259	2.76795	0.535327	0.298639	48.8603	5.0693	45.3996	33.1059	58.637	17.3083	8.94965	17.8408	9.66755	5.58126	5.40542	5.02492	5.33826	4.10267	2.71508	1.89547	34.1242	3.67695	0.616881	0.904732	2.59331	2.72231	2.31675	2.64163	0.725772	0.849948
CRO_T122502	1.87748	1.89413	0.537007	0.633419	1.32227	0.960485	1.24082	1.28876	0.486273	0.697254	0.225734	0.0768413	4.41815	4.9971	6.09744	23.8872	12.4569	14.0294	17.4806	8.85441	23.4632	48.0776	11.4774	34.086	4.86962	4.07177	5.74589	16.4996	8.26669	8.47577	7.88886	5.50476	5.63936	6.51103	6.60961	2.64574	4.25891	5.32484	4.04501	4.20309	4.0873	4.61202	1.25834	0.0941573	0	0.235768	2.44483	8.24426	8.99308	0.109524	0.134124	0.316341	0.108743	0	1.05873	0.992739	2.78517	2.12073	8.47783	1.8369	6.6003	9.12301	16.8786	11.1815	32.2396	0.096177	0.181075	0.10563	0.273752	0.816804	0.266946	0.531099	5.93529	1.83793	0.631933	1.11492	2.25049	2.13505	2.1476	2.10208	2.42739	1.2556
CRO_T122503	21.3069	13.011	10.3609	9.5431	16.2624	10.739	8.60377	23.6839	14.7691	8.10248	6.25832	6.92341	85.6321	95.3303	88.362	35.2955	28.4612	17.4801	27.3267	17.1557	17.0435	43.9335	32.7758	40.9218	82.9551	82.8672	96.0963	201.889	131.988	142.681	106.367	86.0839	82.635	83.754	88.7722	56.5514	89.3444	51.3008	75.393	67.5442	51.3954	70.5338	19.0342	1.25469	1.69288	1.25835	38.9389	28.7301	10.3784	4.5931	3.56951	4.20531	0.804815	1.906	17.022	17.518	60.7575	74.5893	45.3619	12.467	114.778	53.3614	7.9837	12.8629	9.35376	3.58839	3.36511	2.22654	3.06647	47.1899	39.3109	55.7967	6.79452	52.1677	18.7187	26.3447	54.4758	36.2693	37.1214	36.5445	42.9533	38.811
CRO_T122504	68.5528	23.1681	259.057	13.7764	422.736	638.215	28.7333	10.1964	10.4707	10.9346	12.1525	11.5895	11.7919	12.2479	11.6948	37.506	22.6243	25.363	35.1517	30.0769	45.7901	20.0643	18.9684	32.6706	17.8853	16.4247	20.5466	37.7241	45.2665	45.5468	96.2735	107.621	93.3725	213.604	199.292	13.6662	14.3385	365.756	517.256	322.629	14.011	444.22	21.0856	13.4799	10.1869	9.1588	11.1725	17.2654	5.80615	18.7065	14.5932	22.9067	16.9013	8.77614	7.24021	6.27534	23.7539	20.5464	15.8418	29.2639	12.7481	11.1956	5.40299	12.7268	7.04036	2.24094	9.65887	1.77958	2.29711	60.265	9.57101	112.746	80.0904	7.14025	5.68896	6.51785	8.39034	7.53567	7.02502	33.9485	31.1639	29.1049
CRO_T122505	1.64111	0	2.87314	1.63479	1.33201	1.5468	0.990208	1.0024	0.938874	0.283973	0.276329	0	0.793632	0.567167	0.258856	0.664626	0.355033	2.19241	0.485783	1.00253	1.60594	1.48732	0	0.260577	0	0.871703	0	0.398372	0	0	0	0	0.47493	0.429845	0	0	2.57207	4.02451	1.22012	0	0	1.39379	1.47087	0	0	0	2.6438	3.71366	5.2488	0.669641	0.841794	0.980039	0.695684	0	0	0.904014	0.973231	4.01433	3.59354	1.11511	1.14618	0.656369	0.505279	7.20247	3.52924	0.288759	0.133476	1.62294	0.69893	0	0.406726	0	73.3164	0.278938	1.68355	1.6886	1.92274	0.755176	3.81134	1.93148	1.02132	2.05536
CRO_T122506	0.0998634	0	0	0	0	0	0	0	0	0	0	0	0	0.184734	0	0	0	0	0.104544	0	0	0	0	0	0	0	0	0	0	0	0	0	0	0	0	0.298159	0	0	0	0	0	0	0	1.18375	0.874048	0.953763	0	0.206129	0	0.667441	0.53209	0.835741	0	0	0	0	0	0	0	0.263516	0	0	0	0	0	0.10675	0	0.119021	0	0	0	0.405851	0	0	0	0	0	0	0	0	0.229324	0
CRO_T122507	0.0948677	0	0	0	0	0	0	0	0	0.14707	0.351651	0.289006	0.411423	1.18263	1.09932	0	0	0	0	0	0	0	0	0.0808157	0.121896	0.343733	0.120738	0.103933	0.437866	0.41401	1.03225	0	0.248144	0	0.228167	0.356842	0.135894	0.116949	0.106475	0	0	0	0	0	0.221756	0.12923	0	0	0	0	0	0	0	0	0	0	0	0	0	0	0	0	1.30906	0	0	0	0	0.0580284	0	0	0	0	0.171612	0	0	0	0	0	0	0	0	0
CRO_T122508	0	0	0	0	0	0	0	0	0	0	0	0	0	0	0	0	0	0	0	0	0	0	0	0	0	0	0	0	0	0	0	0	0	0	0	0	0	0	0	0	0	0	0	0	0	0	0	0	0	0	0	0	0	1.13E-06	0	0	0	0	0	0	0	0	0	0	0	0	0	0	0	0	0	0	0	0	0	0	0	0	0	0	0	0
CRO_T122509	0	0	0	0	0	0	0	0	0	0	0	0	0	0	0	0	0	0	0	0	0	0	0	0	0	0	0	0	0	0	0	0	0	0	0	0	0	0	0	0	0	0	0	0	0	0	0	0	0	0	0	0	0	0	0	0	0	0	0	0	0	0	0	0	0	0	0	0	0	0	0	0	0	0	0	0	0	0	0	0	0	0
CRO_T122510	0	0	0	0	0	0	0	0	0	0	0	0	0	0	0	0	0	0	0.293588	0.727066	0	0	0	0	0	0	0	0	0	0	0	0	0	0	0	0	0	0	0	0	0	0	0	0.592244	0	0	0	0	0	0	0	0	0	0	0	0	0	0	0	0	0	0	0	0	0	0.128399	0	0	0	0	0	0	0	0	0	0	0	0	0	0	0	0
CRO_T122511	0	0	0	0	0	0	0	0	0	0	0	0	0	0	0	0	0	0	0	0	0	0	0	0.127759	0	0	0	0	0	0	0	0	0	0	0	0	0	0	0	0	0	0	0	0	0.168318	0	0	0	0.138041	0	0	0.162904	0.175944	0.229181	0	0	0	0	0	0	0	0	0	0	0	0	0.0708086	0.0820578	0	0	0	0	0	0	0	0	0	0	0	0	0	0
CRO_T122512	0.295379	0.329841	0.282334	0.231165	0.0467282	0.214103	0	0.315885	1.13077	0.338583	0.0888714	0.614866	0.0728042	0.139144	0.19165	0.451473	0.680625	1.1715	0.331243	1.68546	0.266593	22.2247	1.03808	1.22568	0	0.108358	0	0.683228	0.823544	0.386506	0	0	0.117944	0.740873	1.58105	0	0	0.767612	0.39938	0.665165	0.684653	1.16329	0.200361	13.082	16.9934	6.60694	0.190118	0.0910964	0.079174	26.8043	7.69525	13.3792	17.0289	30.0461	0	0.409122	0	0	0.161811	0.313533	1.90379	0.22583	0.172142	0	0	37.3944	33.5338	17.4092	27.4204	0.490252	0.124626	0.499372	0.919354	0.606583	0.484123	0	0.396887	0.271618	0.119073	0.127308	0.223882	0.10643
CRO_T122513	0	0	0	0	0	0	0	0	0	0	0	0	0	0	0	0	0	0	0	0	0	0.737764	0	0	0	0	0	0	0	0	0	0	0	0	0	0	0	0	0	0	0	0	0	0	0	0	0	0	0	0	0	0	0	0	0	0	0	0	0	0	0	0	0	0	0	0	0	0	0	0	0	0	0	0	0	0	0	0	0	0	0	0
CRO_T122514	0.431285	0.275419	0.403475	0.359752	0.198283	0.270157	0.130305	0.0531269	0.541876	4.39377	4.11284	4.00777	2.24609	2.67618	3.17993	0	0	0	0	0	0.08789	0	0.0787203	0.0720201	0.349668	0.32641	0.349355	0.100177	0.312668	0.69497	0.542717	0.466142	0.351397	0	0.328838	1.37593	1.80509	0.337316	0.307849	0	0.828968	0.467017	0.527736	0.978842	1.86315	1.37431	0.490711	0.648449	0.243575	0.798454	1.24129	1.15121	2.06139	1.47268	0.193622	0.692115	0.391081	0.196331	0	0.477108	1.02815	0.499492	0.515675	0.122764	0.112002	0.0697821	0.04394	0.0508675	0	0	0	0	1.69793	0.0791845	0.0681499	0.0799133	0.155357	0.14166	0	0.0789284	0.173575	0.0833649
CRO_T122516	0	0	0	0.138557	0	0	0	0	0	0	0	0	0	0	0	0	0	0	0	0	0	0	0	0	0	0	0	0	0	0	0	0	0	0	0	0	0	0	0	0	0	0	0	0	0	0	0	0	0	0	0	0	0	0	0	0	0	0	0	0	0	0	0	0	0	0	0	0	0	0	0	0	0	0	0	0	0	0	0	0	0	0
CRO_T122518	0	0	0	0	0	0	0	0	0	0	0	0	0	0	0	0	0	0	0	0	0	0	0	0	0	0	0	0	0	0	0	0	0	0	0	0	0	0	0	0	0	0	0	0.369451	0.194572	0.047977	0	0	0	0.034337	0.26477	0.351214	0.177386	0.199888	0	0	0	0	0	0	0	0.176105	0	0	0	0	0	0	0	0	0	0	0	0	0	0	0	0	0	0	0	0
CRO_T122519	0	0	0	0	0	0	0	0	0	0	0	0	0	0	0	0	0	0	0	0	0	0	0	0	0	0	0	0	0	0	0	0	0	0	0	0	0	0	0	0	0	0	0	3.90438	2.12216	2.25615	0	0	0	2.17896	3.7041	2.49386	0.763789	1.60964	0	0	0	0	0	0	0	0.209498	0	0	0	0	0	0	0	0	0	0	0	0	0	0	0	0	0	0	0	0
CRO_T122520	0	0	0	0	0	0	0	0	0	0	0	0	0	0	0	0	0	0	0	0	0	0	0	0	0	0	0	0	0	0	0	0	0	0	0	0	0	0	0	0	0	0	0	4.24822	5.08081	3.80872	0	0	0	1.38524	2.56446	4.46627	1.15682	1.43068	0	0	0	0	0	0	0	0.279314	0	0	0	0	0	0	0	0	0	0	0	0	0	0	0	0	0	0	0	0
CRO_T122521	22.4338	24.2988	17.6038	18.3436	10.3131	8.97562	3.54297	36.8503	33.5833	10.1829	8.00148	9.82209	18.7506	19.7762	19.082	60.3624	49.2938	38.7016	51.0327	39.4225	54.5244	35.8497	27.4995	46.0708	10.7348	12.4834	9.72872	37.3858	40.8977	35.3973	8.54512	8.35262	10.8473	59.4662	50.0971	54.1032	75.0867	44.7264	52.8257	55.4879	6.15707	48.966	12.906	8.13353	9.70505	6.28845	14.1838	14.4414	10.7712	12.1797	11.1187	15.4667	8.50241	4.97573	11.8051	14.1205	41.3646	14.7084	83.2749	52.5271	105.354	119.568	52.7044	89.6717	33.7926	10.9803	10.9748	7.00744	10.182	24.3199	5.8033	14.1446	78.4155	7.11685	9.26298	7.8611	8.57308	7.45225	10.2316	9.92734	10.6152	9.96491
CRO_T122522	0.159053	0.096921	0.137117	0.0183558	0.0910595	0.0407362	0.0548825	0.0304283	0.116769	0.119324	0.108971	0.0405715	0	0	0.0374369	0	0.0552808	0	0	0	0	0	0.103241	0	0	0.063523	0	0	0.241927	0	0.0468128	0	0	0	0.0528155	0	0	0.0537622	0.0410488	0.191314	0	0.0558979	0	0	0.0952982	0	0	0	0	0	0	0	0	0.127489	0	0	0	0	0	0	0	0	0	0	0	0.0111391	0	0	0	0	0	0	0.0248707	0.0774562	0.0653546	0	0.112452	0.0435534	0	0.120184	0.0846734	0.126175
CRO_T122523	0	0	0	0	0	0	0	0	0	0	0	0	0	0	0	0	0	0	0	0	0.169482	0	0	0	0	0	0	0	0	0	0	0	0	0	0	0	0	0	0	0	0	0	0	0	0	0.204437	0	0	0	0.410557	0	0	0.774224	0.249741	0	0	0	0	0	0	0	0	0	0	0	0	0	0	0	0	0	0	0	0	0	0	0	0	0	0	0	0
CRO_T122524	0	0	0	0	0	0	0	0	0	0	0	0	0	0	0	0	1.06E-05	0	0	0	0	0	0	0.359218	0	0	0	0	0	0	0	0	0	0	0	0	0	0	0	0	0	0	0	0	0	0	0	0.4456	0	0	0	0	0	0	0	0	0	0	0	0	0	0	0	0	0.57439	0	0	0	0	0	0	0	0	0	0	0	0	0	0	0.341334	0	0
CRO_T122525	0	0	0	0	0	0	0	0	0	0	0.0600535	0	0	0	0	0	0	0	0	0.207498	0	0	0.117676	0.07494	0.0983905	0	0	0.0927993	0.603361	0	0	0	0	0	0	0	0	0	0	0	0	0	0	0	0	0.256457	0	0	0	0	0	0.095426	0	0	0	0	0	0	0	0	0	0	0	0	0	0	0	0	0	0	0	0	0	0	0	0	0	0	0	0	0	0
CRO_T122526	0	0	0	0	0	0	0	0	0	0	0	0	0	0	0	0	0	0	0	0	0	0	0	0	0	0	0	0	0	0	0	0	0	0	0	0	0	0	0	0	0	0	0	0	0	0	0	0	0	0	0	0	0	0	0	0	0	0	0	0	0	0	0	0	0	0	0	0	0	0	0	0	0	0	0	0	0	0	0	0	0	0
CRO_T122527	0	0	0	0	0	0	0	0	0	0	0	0	0	0	0	0	0	0	0	0	0	0	0	0	0	0	0	0	0	0	0	0	0	0	0	0	0	0	0	0	0	0	0	0	0	0	0	0	0	0	0	0	0	0	0	0	0	0	0	0	0	0	0	0	0	0	0	0	0	0	0	0	0	0	0	0	0	0	0	0	0	0
CRO_T122528	0.0458944	0	0	0	0	0.0478246	0	0.0571084	0	0	0.0725136	0.0745337	0.140343	0	0.0688554	0	0	0	0.137782	0.0569623	0	0	0	0	0	0.117154	0	0	0	0	0	0	0	0	0	0	0	0	0	0	0	0	0	0	0	0	0.102781	0.0971275	0	0	0	0.0995797	0	0	0	0	0	0	0.128361	0	0	0	0	0	0	0	0	0.0537009	0	0.0920415	0.133262	0	0	0	0	0	0	0	0	0	0	0.0905986
CRO_T122529	0.053388	0	0	0	0	0	0	0	0	0	0	0	0	0	0	0	0	0	0	0	0	0	0.100649	0.23001	0	0	0	0	0	0	0	0	0	0	0	0	0	0	0	0	0	0	0	0	0.639036	0	0	0	0	0.430772	0.225674	0.183845	0.219661	0	0	0	0	0	0	0	0	0	0	0	0	0	0	0	0	0	0	0	0	0	0	0	0	0	0	0	0	0
CRO_T122531	0.134565	0	0	0	0	0	0	0	0	0	0	0.117072	0.109981	0	0	0	0	0	0	0	0	0	0.123073	0.224464	0	0.18333	0	0	0	0	0	0	0	0.179857	0	0	0.216431	0	0	0	0	0	0.191199	3.86273	2.47957	6.51614	0.937538	1.13801	0.961716	0.506449	2.91706	3.08618	3.02482	3.45477	1.23864	1.13342	0.492737	0.962196	1.51785	0.495527	0.574317	0	0.443376	0.214208	0	0	0	0	0	0.138516	0	0	0	0	0	0	0	0	0	0	0.133695	0
CRO_T122532	17.1184	17.9602	16.3008	12.7496	14.6915	14.5514	11.6704	14.7163	15.8811	65.9573	66.6134	62.5431	30.2005	29.7648	30.7377	22.6436	23.5671	20.314	29.281	31.4964	27.6676	24.0748	23.1875	26.3797	21.9372	24.6084	24.4996	32.8492	31.9398	34.3167	19.1631	19.6368	19.82	39.9213	38.1998	43.5072	33.8465	36.8972	40.0392	37.6604	46.7757	40.7779	44.9839	29.9051	39.4266	34.239	23.0006	22.3641	19.3836	30.6409	32.1656	34.2884	50.006	43.1823	20.0938	23.6077	34.3169	33.7325	31.8303	26.6416	30.0732	22.3662	18.6572	24.6313	21.8805	22.4575	21.1786	18.0145	27.5789	31.5672	26.8031	22.1378	27.2358	14.557	12.585	14.1316	15.3354	13.7292	15.1416	15.5244	15.4404	14.4522
CRO_T122533	20.7124	14.5088	17.5082	10.4394	19.497	15.2712	12.2541	22.93	16.4087	72.5345	69.581	72.4018	29.9159	24.0367	23.4365	21.1064	23.0006	33.0342	21.8308	22.0763	18.7469	22.6307	27.0469	21.6386	18.4981	8.76293	17.8987	10.9496	22.91	16.4897	16.707	14.166	17.4772	23.9419	18.0144	29.7358	23.773	18.939	17.734	25.0461	21.7297	30.0631	53.3593	11.6404	14.9964	14.5139	13.7743	16.8396	56.2945	17.771	18.1968	26.9523	24.5996	18.1764	10.0622	17.6186	30.4915	19.2669	22.3517	24.8682	28.4985	15.7744	19.9017	17.1715	16.7162	24.5153	31.5191	27.5015	25.4047	18.8141	13.4954	16.0187	24.7579	10.667	10.9349	8.92188	11.9649	10.0082	11.4959	10.7229	9.67614	11.6575
CRO_T122534	17.9272	21.5433	3.55181	9.01165	3.64279	3.14613	4.13804	35.6777	29.6242	4.20969	4.62669	4.07187	2.60492	3.24041	2.41557	1.48722	1.14707	1.0687	1.93603	1.54532	1.13856	1.38815	1.26457	1.45562	2.89676	2.67389	2.77291	3.62786	7.60495	6.77127	3.15935	3.96587	2.45977	13.0494	11.9223	22.1197	22.9803	15.3238	18.1157	11.4606	1.50011	19.3332	6.98864	3.12646	3.87959	2.78054	14.4302	10.3954	24.6281	2.37622	15.1822	10.752	5.51354	2.86175	6.85898	26.1641	10.1089	11.8106	9.12582	3.13987	9.46074	9.30604	2.41969	8.86457	4.42475	3.85299	3.0306	5.74826	6.59877	7.15939	6.43275	5.25595	7.43455	5.68677	8.13646	6.74672	6.37715	4.10249	9.93427	4.36073	7.85669	6.46747
CRO_T122535	31.719	27.6431	73.6799	20.2419	34.8555	20.3524	8.31747	9.10898	25.6654	0.462947	2.70291	3.68993	0.431273	0	0.844002	6.7028	4.2136	26.3906	7.39151	7.46203	6.57357	7.50166	5.92131	5.8471	0	0	0	1.29889	1.3652	2.59278	0	0	0.774256	2.80302	1.43519	1.48449	1.67725	0.728995	0.663033	0	1.78658	0.757408	22.3965	7.29556	5.39258	9.41894	7.87681	8.88322	28.3709	2.71704	9.46799	12.1502	5.23216	8.65776	8.68073	4.04739	16.0638	28.8885	6.87587	4.9669	14.9839	5.63028	12.356	11.9755	15.6639	23.8054	31.1038	13.4005	12.5219	22.7952	25.6951	37.2576	56.8341	27.0235	24.0045	26.485	36.3108	27.0595	42.441	32.6837	19.9801	33.9609
CRO_T122536	30.3316	23.0945	61.4303	11.2758	25.8458	19.8512	9.35986	14.1219	12.2116	73.5891	79.526	72.3222	55.9526	54.6243	61.3432	28.2623	28.5923	23.1653	27.7899	28.8632	32.3468	26.0505	34.5252	37.8625	48.6198	43.467	40.8799	78.6229	78.7374	79.9568	53.3369	54.5782	52.6694	117.999	115.863	68.5078	47.4414	124.33	134.348	135.517	74.0608	124.594	105.524	18.6848	17.7356	15.508	52.6576	49.9025	44.9118	24.5282	14.866	25.9595	23.9228	21.9085	15.46	39.2328	62.7407	75.1942	38.8316	43.823	30.9021	67.769	63.7386	82.6525	64.2898	27.0827	33.3715	23.2123	18.969	51.9356	32.2685	41.8017	61.9874	27.9167	18.5813	22.4272	30.5665	21.5756	26.6838	27.2748	21.9284	25.4774
CRO_T122537	80.3292	81.1547	87.7726	61.1602	69.4366	72.4383	32.4402	64.9125	69.44	225.691	232.247	224.605	181.567	184.013	187.655	153.512	161.023	134.21	140.316	145.774	139.666	176.677	167.221	161.43	163.447	158.586	177.18	180.183	178.07	178.814	134.262	151.518	131.245	157.708	163.613	188.584	202.754	153.331	157.045	139.101	217.61	161.576	188.914	227.027	248.724	320.202	168.619	189.995	172.246	198.111	213.795	222.524	211.004	226.906	157.942	151.122	386.098	341.388	156.381	215.633	163.842	153.413	142.761	157.081	148.792	176.537	165.605	112.696	134.006	140.546	143.782	151.586	117.981	96.644	78.5005	92.0289	94.8137	76.9374	87.272	102.709	101.032	86.9268
CRO_T122538	67.242	87.6339	48.8295	78.5525	41.838	42.6637	62.5617	94.912	85.8645	25.646	25.8274	26.9142	34.3802	36.8054	35.1638	11.1532	10.8217	10.4114	18.2299	14.3642	12.2862	9.35734	13.047	10.6074	69.2472	74.8579	73.2831	38.8956	41.3224	37.7077	64.9218	69.735	61.1694	23.8855	23.3203	39.0749	37.0901	29.4056	32.0663	26.5877	32.2854	26.4737	33.1748	15.7257	14.6646	12.7465	80.4456	64.6729	45.3454	16.3905	13.291	18.5216	14.5083	16.7952	63.7135	61.2416	17.5986	33.4354	12.4639	10.6958	10.0553	11.5803	7.53429	12.6084	8.17272	24.2421	19.1892	20.441	19.7422	31.9242	48.0773	46.7423	11.0105	91.6909	96.3451	79.6474	100.877	100.63	87.9845	72.5968	68.9262	69.8126
CRO_T122539	5.93444	5.31737	4.67647	4.43885	2.95997	1.90924	1.5518	3.8592	4.8282	6.17398	5.82079	6.05911	7.60099	7.84476	7.2335	5.1596	6.61048	9.05568	3.03847	4.26868	3.49089	4.10661	7.38349	5.37107	13.1219	14.0896	14.4578	13.2155	8.74415	10.171	12.8477	9.84268	13.076	6.16183	10.0078	5.1469	5.70227	8.20552	6.51617	6.7184	10.1877	6.76788	4.20039	5.73605	6.90975	7.5866	5.93405	5.65622	3.81992	7.34365	5.15873	7.55892	2.11971	4.03623	3.95539	3.95079	7.22475	6.3802	7.49178	7.34125	5.79675	5.76726	3.08709	6.47491	4.05713	4.32829	3.17216	5.99333	3.88168	6.74904	9.76775	10.0707	6.74114	4.70547	4.61832	4.28476	5.6325	3.90294	4.26215	4.15854	3.40995	3.11343
CRO_T122540	3.92139	2.65679	2.5628	1.31447	1.52555	1.54577	2.23515	5.44732	7.36263	3.71427	4.8855	5.17227	13.7663	14.4893	11.9334	30.1039	30.1842	35.887	17.0027	19.8908	21.0161	30.6037	34.7329	23.796	47.8632	34.3152	53.7681	104.163	73.2357	88.4971	112.57	103.371	95.0449	111.148	118.341	16.6628	22.8389	85.537	123.481	132.058	43.9659	124.731	4.57383	13.6841	15.7943	18.7866	11.1173	7.21893	7.19423	9.24274	14.3887	28.3571	3.23076	12.3401	4.12107	2.00206	16.483	13.648	40.8992	41.1614	60.41	37.0788	7.63213	21.9515	4.83812	30.3244	11.685	32.0729	19.0323	9.84891	7.07033	6.18686	72.4139	5.22477	1.76495	1.45893	9.05441	3.66547	3.2743	3.49315	2.267	2.7018
CRO_T122541	46.8738	60.1097	14.8421	40.1754	5.27723	4.73865	6.18144	55.7214	47.1432	8.59303	9.28573	11.4935	11.5527	11.8702	13.5409	14.0252	14.5812	17.5207	6.93332	9.07109	12.6278	10.0647	10.8894	10.0425	18.1734	20.5968	15.3397	37.9757	58.8233	51.5027	14.318	12.4778	15.8934	52.1144	48.4038	25.394	30.9549	51.1339	40.801	51.2444	17.8616	45.1523	14.7495	6.5158	2.91089	2.90582	24.2672	18.5747	14.54	12.8499	6.16604	3.24458	1.25578	2.81806	22.3683	36.1967	33.4953	47.7756	23.2496	20.1436	19.3395	19.7139	4.76654	42.4965	6.10091	8.85989	2.82475	7.31096	4.27267	4.37829	20.4285	9.23577	16.5074	20.875	22.7458	20.8389	21.1391	19.2727	26.0673	13.9993	14.2934	16.2857
CRO_T122542	4.21861	2.54824	10.7404	5.34633	3.84927	0.455807	0.665156	10.6568	3.27776	3.14804	0.765826	1.96028	2.19949	6.68042	6.09791	10.92	29.1641	32.9243	2.69262	6.11255	5.58753	8.0756	8.38852	10.3224	9.63084	6.64363	10.3333	67.8997	91.0931	97.5211	0	3.64588	0.658117	28.5908	22.5684	29.0218	52.7494	27.8841	33.2511	17.3307	3.03718	37.3402	3.13372	0.452643	0.500229	0	7.98696	5.69095	0.413055	2.54715	0	2.4377	2.62012	0	2.95145	3.9995	52.4602	19.823	18.2462	24.1249	4.6314	2.72862	1.40034	8.64982	2.44526	2.83632	0	1.14603	2.18358	0	4.80795	4.30181	10.8473	1.8135	4.06511	4.03245	1.78625	0.98406	2.12857	1.43041	3.77402	1.14296
CRO_T122543	2.06251	0.375575	0.960183	0.137002	1.4457	2.09923	0.742769	0.508611	0.575488	7.19167	8.66311	8.42699	3.85253	6.06241	3.95091	0.255419	0.206034	3.36107	2.99053	1.37051	1.55436	0.574937	0.960772	4.25252	1.79466	0.592664	0.813751	1.79397	3.34043	6.4371	2.91978	3.28125	4.83842	3.27006	2.4983	0.0888859	0.202414	3.85566	2.22362	2.61786	0.213491	2.32978	6.49254	0.0592355	0.0649983	0	0.323444	2.06865	0	0.262804	0.570554	0.443444	0	0	0	0.0586379	0.397988	0.70245	5.09352	1.90866	0.293215	0.124905	0.0960555	0	0.33292	0.68015	0.339829	0.36354	0.913965	3.21227	0.671958	4.22726	1.18871	0.282916	0.146002	0	0.221916	0.202201	0.496491	0.0564646	0.245521	0.0595797
CRO_T122544	31.5891	32.7642	20.9875	22.0764	20.7129	24.0095	22.3111	16.5238	18.7718	33.4012	32.2119	33.0615	23.642	24.0594	23.5836	56.5451	52.1598	48.5648	52.4677	60.9768	55.7878	55.0985	51.6096	57.182	33.9283	37.5452	32.5973	58.2332	53.4955	51.7264	28.0437	30.6933	28.5347	56.8831	55.8384	45.6346	57.6361	58.1663	53.2616	59.6519	42.2309	48.9721	39.2302	52.2608	36.8903	33.3912	52.9858	47.6552	36.4812	48.9386	26.4648	30.0362	18.6809	19.9096	40.6844	41.2432	58.5386	64.5803	56.8702	46.3186	59.184	85.9955	53.3776	78.4348	70.8972	21.1614	12.8184	14.9476	14.1722	27.6392	40.9363	30.809	72.7553	24.3974	20.494	22.487	21.9672	23.5148	23.2041	20.1255	23.6677	22.5087
CRO_T122545	2.14271	1.70067	0.607335	1.30381	1.24886	0.813117	2.38752	3.61414	4.13968	0.32675	0.871717	0.246031	0.232303	0.0826578	0.150727	0	0	0	0	0	0	0	0	0	0	0.251329	0.134447	0	0.604253	1.13874	0	0.217823	0	0.372394	0.253838	0.263897	0	0.908003	0.588987	0.390592	0	0.545473	77.3731	0	0.109143	0	0.214409	0.204419	0.264715	0	0	0	0	0.146197	0.657558	5.22108	0	0.32009	0.126494	0	0.125719	1.22895	0.186552	0.531027	0	0	0.0497219	0.0586701	0.0506042	7.08197	1.68696	9.2888	0.345188	2.81418	5.04194	4.43261	1.98935	2.82453	3.51475	3.80939	3.00775	2.96276
CRO_T122546	38.3812	41.4893	27.247	41.4858	10.6578	12.7424	10.8031	39.3348	27.8713	35.6333	32.7022	30.3837	49.4234	46.7879	46.507	1.72454	1.16759	1.46455	1.82614	1.07927	1.96069	0.648365	0.636027	1.04435	40.7464	46.9673	35.3835	35.3661	31.6583	35.7071	39.7474	38.3792	42.1872	32.5677	30.1532	20.7106	26.6827	19.3436	29.66	30.483	8.6128	27.8297	35.5881	0.734812	0.595738	1.34179	17.5163	10.7071	47.9055	0.682958	1.00721	1.06585	0.626372	1.13626	47.0543	32.4118	6.55016	18.3719	1.71036	0.0921844	0.588173	1.16426	1.7875	1.23325	2.70805	0.0341731	0.0966765	0.111558	0.096808	12.3519	37.1669	23.2843	1.42906	39.5028	41.4093	39.3025	37.0545	44.2208	37.2013	39.5941	35.8855	34.9514
CRO_T122547	28.4356	31.0041	18.4803	10.7261	7.66815	5.90422	5.98492	47.7257	19.4327	20.7827	14.7662	15.1188	22.434	17.1305	20.4481	0.39802	0	3.39308	1.12864	0.232922	0	0	0.351615	0.3205	6.45901	2.53159	5.95559	0.46278	6.32326	3.69511	5.12161	13.099	4.41372	5.49275	3.06804	0	2.39033	0	0.944921	2.07553	1.27307	8.09565	3.37766	0	0	0	1.25544	1.59029	10.3882	0.427068	0.522168	0	0	0	3.7114	17.882	5.49733	1.66181	0	0	0	0	0	0	0	0	0.166814	0	0	12.6457	21.4981	13.0313	1.26147	20.8493	19.3143	15.6134	27.3578	28.2295	24.3596	20.5789	12.6554	17.6059
CRO_T122549	52.5882	39.3633	51.0773	22.2416	51.7527	55.6455	29.1291	27.104	19.1946	83.9223	86.0004	84.7472	59.5476	50.6104	55.0681	46.5791	42.3122	53.8771	42.3607	44.6038	45.5756	40.9168	42.4875	49.2555	38.1803	44.9987	39.9383	65.5949	65.9787	62.9547	45.6956	42.8781	46.7258	57.4795	64.3523	49.4079	44.7194	66.8265	61.579	73.1536	39.1543	56.3291	81.9343	57.5356	58.4602	67.5161	43.1429	46.946	30.7343	51.38	46.3873	56.1055	62.4752	67.6802	33.07	26.3669	43.029	62.124	42.6674	54.0039	37.5917	60.8254	67.9466	64.7008	62.3791	56.621	62.7883	37.9741	44.8495	74.1586	56.0817	65.1042	62.9901	37.4321	28.2658	36.7785	40.8305	35.7662	34.8748	39.2448	36.6335	39.3352
CRO_T122550	12.7825	11.6636	22.7503	12.6913	6.37256	8.27643	4.33234	15.7229	18.3617	1.68703	2.5655	1.76904	19.6132	25.3901	16.9431	7.59414	6.53034	7.33197	8.05019	6.27679	12.7559	5.58916	6.13157	6.97442	11.688	8.20513	5.72075	43.6348	70.8404	65.6521	21.6262	17.2694	19.2419	105.551	95.0945	58.1501	60.8607	101.219	123.897	96.6807	38.1673	122.48	9.9251	9.36346	5.73542	6.70527	12.8267	10.8061	8.25006	35.8653	8.27941	4.36534	1.94624	2.71328	7.39466	10.8195	29.6208	37.8413	32.2615	20.5939	8.47743	12.9338	3.53935	37.8542	10.3918	82.9706	32.0659	17.9057	26.9771	2.01793	7.99153	5.57333	39.7763	11.5593	8.05715	7.22257	15.3034	13.7136	10.738	12.8867	8.39473	12.3629
CRO_T122551	62.5317	3.95575	34.7982	0.337144	139.045	82.6782	12.9639	63.8681	22.7634	0.149073	0.578431	1.03172	1.81176	1.19617	0.560363	1.93659	13.3384	199.05	35.4026	42.9861	18.4478	49.3601	58.1224	18.1048	0	1.63687	1.48549	1.06019	3.79409	1.05395	2.089	0	1.27263	10.6628	4.63964	94.7309	38.9558	21.9168	10.6402	9.56742	63.9944	8.65294	1.47043	0	0	0.234563	9.97413	41.2238	2.51773	0.413956	0	0.198134	0	0	0.605313	0.363876	3.05522	3.4299	2.76985	7.40705	2.30875	1.0912	0.558731	2.67907	1.46306	0.41378	0.954651	3.57569	2.02668	5.95867	2.05985	5.6223	2.86304	11.669	4.53553	5.47791	2.26111	2.50982	0.801933	52.0509	10.3196	16.7811
CRO_T122552	0	0	0	0	0	0	0	0	0	0	0	0	0	0	0	0	0.119541	0	0	0	0	0	0	0	0	0	0	0	0	0	0	0	0	0	0	0	0	0	0	0	0	0	0	0	0	0	0	0	0	0.243093	0.149633	0.233525	0.251544	0	0	0	0	0	0	0	0	0	0	0	0	0.0289182	0.0547803	0	0.00831742	0	0	0	0	0	0	0	0	0	0	0	0	0
CRO_T122553	0	0	0	0	0.206741	0	0.316632	0	0.395936	0.512026	0.367834	0.187964	0.353522	0.191407	0	0	0	0	0	0	0	0	0	0.379122	0.306837	0	0	1.58788	0	1.05328	0	0	0.948683	0.284223	0	1.51691	0	0	0	0.295605	0	0	0	0	0	0	0	0	0	0	0	0	0	0	0	0	0	0	0	0	0	0	0	0	0	0	0	0.000784829	0	0	0.320866	0.25156	0	0.9854	6.21E-04	8.48E-05	1.30063	0	8.93E-06	1.42E-08	6.17E-06	1.17E-06
CRO_T122556	0	0	0	0	0	0	0	0	0	0	0	0	0	0	0	0	0	0	0	0	0	0	0	0	0	0	0	0	0	0	0	0	0	0	0	0	0	0	0	0	0	0	0	0	0.209889	0	0	0	0	0	0	0	0	0	0	0	0	0	0	0	0	0	0	0	0	0	0	0	0	0	0	0	0	0	0	0	0	0	0	0	0	0
CRO_T122557	0	0	0.112453	0	0.110466	0	0	0	0	0	0	0	0	0	0	0	0	0	0	0	0	0	0	0	0	0	0	0	0	0	0	0	0	0	0	0	0	0	0	0	0	0	0	0	0	0	0	0	0	0	0	0	0	0	0	0	0	0	0	0	0	0	0	0	0	0	0	0	0	0	0	0	0	0	0	0	0	0	0	0	0	0
CRO_T122559	0	0	0	0	0	0	0	0	0	0	0	0	0	0	0	0	0	0	0	0.145844	0	0.271307	0	0	0	0	0	0	0	0	0	0	0	0	0	0	0	0	0	0	0	0	0	0	0	0	0	0	0	0	0	0	0	0	0	0	0	0	0	0	0	0	0	0	0	0	0	0	0.120599	0	0.337452	0.467507	0	0	0	0	0	0	0	0	0	0
CRO_T122560	0.413905	0.773207	0.406398	1.11585	2.33995	1.75395	3.76483	0.639328	0.873997	1.86164	2.39356	2.22494	1.43319	1.31269	1.68315	1.77218	1.25812	1.16956	1.05724	1.14849	0.642842	1.11709	1.32072	1.68447	2.47758	2.32602	2.10615	2.07271	2.55084	2.57267	2.93167	3.44661	3.8559	1.99874	2.44929	1.69844	3.28979	2.97031	3.3544	1.12739	2.83779	2.66415	1.18774	5.68975	5.66552	3.6704	0.640231	0.465556	0.161593	4.40732	3.35059	3.43919	7.53585	4.30923	1.56161	0.964029	1.75921	4.27709	0.425487	1.35608	0.849129	0	0.357959	0.136566	0.312693	0.742322	0.88281	1.2852	1.20206	4.17906	2.59028	3.27252	0.214982	1.76824	1.52034	1.47166	2.3399	1.6181	0.99114	0.529691	0.953722	1.02412
CRO_T122563	0	0	0	0	0	0	1.26063	2.53176	0	0	0	0	0.68888	0	0.674069	42739.8	53819.1	85677.8	26503.2	44497.3	36188	41674.8	29418.5	33165.2	11.4622	11.3497	18.8115	0	0	0.517687	15.4989	15.6602	33.3917	2.79832	5.15802	1.7784	0	0	0	0	2.85373	0	8.8333	7110.21	8709.83	3799.41	1826.41	383.216	19.4052	5365.78	2625.43	812.196	1884.79	2252.86	38.8244	5.84565	11612.4	69.3804	20250.1	43817.8	20990.7	13732.6	7014.98	6648.8	1898.93	1398.27	1268.21	6287.52	595.505	179.773	240.276	223.376	3311.83	82.2139	5.06643	15.714	64.6599	53.4393	36.803	40.2774	19.5033	33.4132
CRO_T122564	9.7665	15.4491	15.0416	9.6718	3.44174	4.60466	3.61411	9.20318	8.82203	26.4739	24.1506	26.1138	23.1132	22.9467	21.676	20.2196	14.8705	20.1051	26.5283	22.899	29.8194	16.87	21.2103	20.6327	0.959128	0.600881	0.587306	5.26957	7.92907	6.82013	5.53046	4.38217	6.76579	15.3506	13.4021	10.0133	11.1365	16.3342	11.5679	19.4822	8.95862	13.5348	92.9959	9.20956	4.54192	1.91538	21.1288	22.9843	18.2525	12.5446	9.9579	24.8128	53.6374	5.75271	1.3964	3.90067	18.5141	9.51204	55.5204	23.3459	47.9468	89.1987	52.3568	79.3531	81.0861	4.12072	13.9797	3.60222	3.57113	86.2499	10.1375	81.3735	58.0985	5.24623	7.12444	3.79654	8.86765	5.15708	10.7094	8.73359	11.7368	10.8894
CRO_T122565	25.8561	24.2082	15.7568	18.8853	13.9667	14.0561	11.9108	18.7159	19.0982	36.6973	39.175	38.5061	25.7182	26.2338	27.4288	5.20268	6.8271	6.93844	5.4067	5.92211	6.66434	6.84609	7.43062	6.43434	13.6511	14.4889	11.247	11.8812	15.2852	11.3457	11.1016	15.0582	15.3948	10.9723	8.85869	8.34599	13.9052	10.4031	8.93738	11.4334	9.27531	11.8075	24.5038	11.941	20.7239	16.4955	22.859	14.5747	12.4552	13.5176	14.2565	18.6958	65.5134	23.7735	25.9178	23.6818	4.59212	13.1424	3.15619	3.26421	2.83137	5.74753	2.17156	8.43196	3.60189	18.1073	16.2444	21.6847	11.6701	21.5523	25.6522	18.0006	6.37601	27.0859	24.5565	23.8293	37.8751	26.3974	31.9789	32.4172	51.094	52.1707
CRO_T122566	0	0	0	0	0	0	0	0	0	2.10497	1.61389	2.05691	0.171966	0.185263	0	0	0	0	0	0	0	0	0	0	0	0	0	0	0	0	0	0	0	0	0.214665	0	0	0	0	0	0	0	1.15666	0	0	0	0	0	0	0	0	0	0	0	0	25.6477	0	0	0	0	0	0	0	0	0	0	0	0	0	1.61801	0	0	0	0	0	0	0	0	0	0	0	0
CRO_T122567	33.9843	27.7266	43.1224	36.4675	27.4437	28.4177	16.7254	27.6652	31.2287	71.8572	96.8772	78.043	71.4426	85.53	76.0338	39.5453	26.7206	58.3377	28.8148	27.6524	25.4233	21.8809	22.7347	40.1963	35.7196	44.6378	40.3015	38.9933	28.5605	36.5804	65.0918	61.278	64.3821	30.2604	36.749	16.4628	18.4399	31.127	30.1589	35.9644	42.2673	32.4791	73.8696	42.0885	37.8333	33.9289	24.14	28.0086	20.5832	86.6263	36.8377	58.982	58.8129	49.1003	11.1239	15.7022	50.8947	16.9856	52.6542	56.3221	49.1037	17.2884	40.7082	25.505	34.9132	21.2639	23.6187	17.4889	16.3546	55.3001	45.5808	52.4094	75.1875	37.891	21.9547	22.7094	36.1342	32.8891	30.6384	42.0084	30.235	34.7982
CRO_T122568	16.1505	13.6617	16.847	7.7523	13.5447	13.6177	7.05741	11.7154	9.61285	61.8036	61.0471	62.8111	56.1216	53.1449	48.2785	52.5984	39.3375	50.1459	39.3027	34.329	32.1114	30.0261	34.2483	49.1826	30.6494	34.4189	39.8509	25.462	20.7773	23.8241	34.0118	35.7566	37.5791	23.3678	21.6231	14.7161	15.2566	20.8027	22.0021	25.2263	31.3045	25.4562	46.4997	27.4771	23.2391	23.3006	14.9781	17.5701	11.1149	51.8625	23.1062	34.9942	34.9079	30.0034	9.62455	9.26248	26.0012	10.9379	32.2653	35.8087	28.4888	17.9	26.0015	23.2123	27.2344	9.43261	10.9985	8.67381	8.17004	26.8687	27.6193	26.17	36.9611	13.4369	7.30814	8.70483	13.2128	10.9222	10.755	10.5887	9.39537	9.22229
CRO_T122569	3127.96	2915.49	4071.56	2495.45	1657.69	1386.23	505.575	2334.29	1728.31	1320.73	1306.61	1312.58	2123.65	2194.15	2147.38	2176.58	2535.44	4230.26	1445.2	2067.76	1647.1	2105.38	1840.93	1290.87	3329.46	3475.47	3490.51	2799.61	2675.32	2511.02	2895.83	2516.2	2541.52	2770.93	2834.92	2779.47	3098.19	3429.04	3074.64	2811.42	2168.51	2873.18	1662.43	2258.62	990.499	1095.76	2443.37	2311.52	2245.32	2552.44	1680.92	1062.12	936.573	826.613	1413.06	998.31	897.201	2968.4	923.68	1175.24	1109.15	1846.88	1073.73	1927.9	1492.69	8655.59	4257.12	12870.9	8139.1	2636.33	4240.18	5573.13	1589.73	4353.88	3637.84	3930.08	4066.07	3503.36	4023.52	4638.13	4137.74	4634.4
CRO_T122570	59.3152	75.6328	28.6438	49.8951	12.932	13.2248	11.8416	49.5637	47.1047	15.8724	14.6897	17.7374	48.5039	46.1795	45.3526	47.3645	52.1471	64.0052	50.0033	53.6871	45.5099	45.7071	50.9766	52.2747	42.4362	44.0049	40.3167	44.2799	61.8475	55.4999	37.0342	40.1543	41.0976	72.445	61.9286	72.3608	59.9907	76.8985	65.1448	78.6501	79.56	60.1744	44.8469	38.1704	28.4554	29.838	63.6809	48.0621	56.9817	37.7551	43.6862	35.8973	33.922	24.8559	38.0566	50.57	39.1531	51.8846	47.157	39.6621	49.5263	65.2218	16.1893	67.401	18.3647	63.5063	31.0282	47.8946	61.1474	21.8822	44.2552	36.2226	102.125	43.7861	50.4237	47.2673	50.9965	50.4114	55.7318	39.7773	34.6384	44.7053
CRO_T122571	10.7168	12.7988	6.73686	10.1929	5.73155	3.61616	5.38811	18.9376	23.6981	9.85942	8.80979	9.11617	11.8397	12.6942	12.9382	8.87608	9.54953	7.08317	8.20849	9.80774	7.51816	7.81934	11.5923	9.40027	12.3988	10.6126	12.2627	12.5877	12.2799	11.9031	13.7443	14.0586	14.495	12.5833	11.3825	13.6121	12.5107	9.41709	10.0239	9.25253	15.1061	11.0003	5.83833	4.45364	6.6261	4.31029	10.5205	10.7678	7.48063	8.77607	8.8881	10.8108	6.72054	6.88197	5.76931	12.8366	4.74382	5.12338	9.26687	6.58932	9.35644	5.3974	2.8361	6.22921	3.22534	15.1638	16.3875	18.3472	17.2275	8.32013	9.01149	8.09808	9.68389	9.5306	9.41085	9.33327	8.8557	7.81449	10.7625	8.07452	10.1863	9.97215
CRO_T122572	36.0834	22.8009	22.7437	46.317	26.2228	28.8329	51.3259	63.8233	73.2323	122.256	142.832	111.279	64.6792	54.6384	63.2886	15.9344	7.35937	32.7473	30.5533	23.4454	41.5238	23.2312	6.43503	48.3911	72.6491	78.7638	74.3151	116.985	118.506	110.42	53.8962	56.4362	60.5828	98.2401	68.4321	119.786	138.758	119.43	120.513	56.384	0	96.9223	95.2994	28.6468	22.5446	38.9338	20.5828	16.826	69.314	5.37345	6.57002	8.88258	15.5771	45.9437	38.2071	19.6018	56.1087	105.496	19.3063	7.51839	16.654	71.5172	50.3549	45.2999	26.3787	0	0	0	0	71.742	98.3629	58.6292	3.96961	122.103	91.1237	106.767	94.3771	95.8588	85.118	88.7013	67.8547	100.727
CRO_T122573	23.2588	23.5214	13.926	14.8311	9.87963	10.6694	9.52589	25.6295	24.6188	39.81	40.4937	38.5276	28.3936	23.5492	23.3637	15.7095	16.0482	14.2139	15.5093	15.2858	14.2636	11.2449	13.1394	14.9724	20.6187	15.4611	22.4685	22.0877	29.9282	31.3324	13.7765	19.877	17.1971	28.6869	24.4126	20.4277	22.9427	22.7752	22.9581	31.0946	27.1749	27.1602	21.4278	12.5013	12.0247	17.6237	14.3316	17.5419	18.6927	13.4794	27.487	35.13	14.676	15.3843	14.5191	19.7909	20.0129	18.1164	23.036	15.6319	32.449	28.1152	15.6507	23.2377	17.1881	23.4183	22.8246	16.8233	21.1276	8.53093	12.5045	7.00553	24.5167	16.7502	16.6077	16.2538	16.8406	14.1039	19.0344	16.2387	17.6814	16.9074
CRO_T122574	0.496061	0.66674	0.295468	0.70133	0.581846	0.554729	0.53027	1.2203	1.23756	2.35347	1.95791	1.9997	2.05969	2.34139	1.5457	2.42096	2.29501	2.83157	4.48646	1.09587	2.44207	1.10698	1.07982	2.20788	1.35943	1.67703	1.63975	1.40182	1.62991	1.60118	1.43613	1.36277	1.29547	1.28569	1.89928	2.19798	1.94742	1.58004	0.984215	1.04223	4.47484	1.23864	0.914815	0.386649	0.359007	0.807163	2.1018	1.08324	2.02942	1.36361	1.83986	1.19717	0.805265	0.76075	1.16545	1.67318	2.92569	1.59156	10.1179	4.98279	4.44484	2.02446	0.530388	3.96419	0.464253	0.372439	0.314063	0.225084	0.465302	0.501516	0.408654	0.751568	45.6592	1.38119	1.20395	0.989233	2.15717	1.30283	1.36559	1.44088	1.45248	1.28604
CRO_T122575	45.3596	47.9431	54.4779	31.386	37.8699	47.3565	25.9797	30.5153	27.9459	52.0086	47.892	49.7052	64.2047	62.8586	61.2398	65.5038	51.4011	48.5627	65.3987	52.8565	58.3905	51.1915	47.3937	71.3913	61.9517	64.9758	70.6211	75.8195	68.6211	70.4491	94.9233	101.069	97.5272	104.527	95.9083	74.2676	81.4863	109.11	124.614	101.373	69.2904	114.298	58.859	31.4897	26.8127	24.6666	69.3921	72.9543	51.2134	45.5137	59.7964	67.4463	38.6599	25.2458	35.6437	39.7334	98.5385	61.0873	71.2623	66.0873	62.1667	64.4322	96.3324	69.0299	98.7259	39.9271	54.1673	56.597	38.0554	54.7981	45.7421	53.4695	108.656	46.9305	37.9378	37.9822	48.7298	45.7521	40.1784	41.6105	39.3629	38.9357
CRO_T122576	84.3316	104.525	18.0694	112.912	8.87183	2.25099	4.29072	56.9566	41.9069	0.574887	0.399454	0.869226	9.25894	11.1726	11.2849	14.0605	15.3325	17.2825	6.72681	10.984	14.0207	10.7961	8.63497	17.1075	37.6995	34.8091	36.607	114.506	135.224	132.532	20.4539	22.2637	22.4149	283.358	279.332	168.695	196.276	314.813	339.006	231.737	28.1629	329.216	4.15987	6.81238	2.31044	1.67469	56.6712	38.8561	38.362	3.60651	3.28574	2.49507	0.371403	0.731435	20.2703	26.0756	66.4738	249.375	41.531	14.2688	32.8144	49.0075	6.08064	56.3889	10.4127	14.8482	5.65866	17.0218	11.3194	1.20363	34.6073	14.3109	34.9152	23.7921	27.0852	36.6177	29.2439	28.0858	33.234	15.4913	22.0376	21.1735
CRO_T122577	2.32109	3.63454	0.344935	1.58043	1.90307	0.180825	0.319939	2.09491	1.31778	0.142353	0.0687991	0.141932	0.464716	1.06163	0.708129	2.38015	6.35738	3.27276	0.890529	3.82996	1.71823	2.93201	3.50041	2.73381	0.471807	1.21549	1.41139	2.70388	3.89084	4.64333	0.113178	0.470985	0.239207	10.241	7.27954	15.2322	12.5342	12.7209	10.8469	6.50575	0	9.78116	1.2138	0.442571	0.291834	0	14.2428	8.89165	2.64077	0.490638	0.121302	0.0959591	0	0	0.606817	0.920922	16.4076	11.2209	6.02566	11.2855	5.45425	4.31495	0.819676	5.17743	1.83866	2.21877	0.333587	0.390068	3.3759	0.0888063	2.23392	0.70245	5.0613	0.396682	1.62241	1.20126	1.65455	0.888044	2.22499	0.987611	0.987388	0.730822
CRO_T122578	1.21577	0.941374	1.05335	1.06916	0.608719	0.565876	0.232889	5.51373	2.89584	1.66814	1.29465	1.79991	3.11065	3.82865	3.24736	30.2187	23.7733	30.3542	30.0054	25.1175	19.6883	30.7959	27.9932	37.066	18.097	19.3856	16.9261	25.5799	25.6627	23.1491	12.4098	13.4738	11.7477	37.7229	43.6457	39.9446	36.1755	41.6614	42.936	32.4375	30.8959	40.8429	5.76098	34.1504	29.6401	29.9991	18.3486	18.5838	13.2672	49.1584	48.5054	50.2835	13.4022	21.4253	4.29253	5.72147	44.829	36.4899	28.4411	37.6587	26.7062	16.1432	8.83549	17.3451	9.5816	56.1443	37.3371	72.1419	68.6847	2.24572	4.22669	3.16386	54.1446	4.39288	2.2848	3.61205	3.21992	3.12962	3.45436	2.06496	2.50051	2.29364
CRO_T122579	0.274476	0	0	0	0	0	0	0.121175	0.150465	0	0	0	0	0	0	0	0	0	0	0	0	0	0	0.0280467	0	0	0	0	0	0	0	0	0	0	0	0	0	0	0	0	0	0	82.1999	0	0	0	0	0	0.0617212	0	0	0	0	0	0	0	0	0.0370049	0	0	0	0	0	0	0	0	0	0	0	3.39031	0	6.07029	0.0201865	0	0	0	0	0	0	0	0	0
CRO_T122580	5.83308	7.34587	2.1358	1.85477	1.4151	1.30268	1.44368	4.93637	3.8907	2.80247	2.62065	2.80611	5.99171	6.04045	5.86792	8.49077	6.28214	8.05639	5.84946	5.00731	4.07334	4.04745	4.7831	7.46818	4.06628	3.3981	3.37317	9.38479	9.61456	11.1533	4.42142	4.23013	4.65298	14.2385	17.2418	14.9886	11.7144	13.1294	16.8536	16.3963	20.1753	14.9082	7.11424	7.71233	3.94862	3.90617	7.27607	8.81945	8.33116	9.0153	8.14332	6.96994	2.69906	2.91068	3.68023	6.6102	6.81888	14.8138	7.03879	5.32145	7.11103	7.33698	3.31652	6.1398	4.49092	6.86718	4.5315	7.57766	10.4847	0.981822	3.03345	3.13711	8.27581	3.1437	3.30171	1.99637	3.03445	2.86567	3.94903	2.37426	2.93645	2.72234
CRO_T122582	20.3874	20.5308	13.395	12.7852	11.3402	9.91341	10.5357	15.2871	14.1208	25.5413	24.6799	26.6081	24.5782	21.1672	18.8414	13.2503	14.5919	17.9317	12.7942	14.3054	12.2079	11.5201	16.1077	15.9957	19.6893	19.7914	22.5058	23.8761	26.7752	27.5758	16.745	18.4652	18.662	32.1082	27.2326	22.4655	25.6707	23.2027	23.7225	23.7857	19.4226	25.6525	15.5554	32.1269	25.7483	30.685	15.0464	13.3654	16.7677	22.5883	22.2727	26.0974	18.2707	22.3893	12.944	12.7935	19.8502	21.8694	17.707	10.2261	14.7344	14.3968	8.9177	14.7682	11.579	14.5672	12.916	14.4057	12.6946	12.0967	14.1424	14.3442	21.3986	9.7044	8.48953	7.67149	9.74643	9.61103	10.3984	9.21361	7.90917	8.84275
CRO_T122583	0.952651	2.06861	1.76013	2.47427	0.157226	0.461043	0.0509477	1.58133	1.52456	1.08611	0.941197	0.600375	1.47766	1.88905	1.84814	2.63203	2.52468	1.62085	1.75384	2.82502	1.65463	3.08419	4.15573	3.06153	2.27551	2.89627	3.37699	4.77473	3.93882	4.33702	2.33462	2.24423	2.6282	5.86972	7.02876	4.77752	5.07739	7.52032	4.45231	4.87013	4.89518	4.55112	0.95895	4.31118	4.17281	5.69939	2.29739	3.4156	2.08971	12.8698	21.2482	19.805	2.60013	3.29197	0.525543	1.58113	5.14206	1.74414	2.42675	1.59846	3.81527	2.82886	3.00787	2.36344	2.26555	10.3139	4.80266	13.888	9.91286	0.343278	1.19554	1.06405	0.756928	0.961088	1.10241	1.55164	1.88498	0.916234	2.12405	1.40611	1.18561	1.48417
CRO_T122584	0.943125	1.44569	0.600719	1.41736	0.463227	0.414971	0.656082	1.69069	2.20107	0.272617	0.397379	0.135541	0.0642633	0.207306	0.19111	0.54628	0.593849	0.401617	0.367225	0.497646	0.30601	0.443666	0.419748	0.44497	0.556198	1.05066	0.559704	0.764835	1.60685	0.859013	1.26091	0.453074	0.114666	4.23035	2.32697	2.9372	3.61392	3.99519	2.65276	2.79173	0.782037	3.84287	0.431665	2.13879	2.51645	3.83512	0.5612	1.06206	4.8019	5.04662	4.16115	4.16607	1.70285	2.02969	0.233899	1.02003	2.74394	2.43799	0.926828	0.705435	1.18127	0.845648	1.08381	0.930852	0.379913	0.755321	0.346879	1.05168	0.45291	0.424199	0.205114	0.136722	1.34496	0.859396	0.341246	0.867182	0.648312	0.23636	0.644575	0.593434	0.288093	0.765641
CRO_T122585	39.4751	40.2343	37.0609	32.7564	24.814	22.2497	14.3694	36.8317	37.4801	38.9667	38.9838	39.5146	48.2954	50.2763	48.5572	37.8789	36.871	33.0204	40.6199	38.2104	33.6168	36.5217	38.7287	34.7332	25.8495	30.9837	27.4828	29.4268	30.6341	39.221	24.1688	24.076	25.6443	33.6744	31.5009	47.9003	47.422	29.7377	32.5643	34.3881	53.6898	33.8275	41.3702	46.161	27.6643	35.6087	37.8592	39.9503	76.6769	32.491	46.6506	46.6792	26.9754	23.1985	27.7679	30.1261	43.6634	58.1396	32.4722	35.549	36.3269	68.4265	49.8065	72.9693	41.0011	64.6683	51.8454	66.7423	66.671	23.1045	37.2426	39.8606	54.2448	40.2755	37.818	35.7565	43.6439	34.4219	45.2821	39.3385	50.5361	45.9094
CRO_T122586	4.45774	6.04166	1.11454	1.84901	1.12288	0.887671	1.0705	3.5999	3.24253	0.486533	0.449347	0.389247	0.289861	0.37202	0.331284	0.77494	1.11712	3.35368	0.832343	1.65456	0.704317	2.23757	2.01756	1.93757	1.03614	0.960924	0.647777	2.62632	3.95509	3.11205	1.00109	1.11145	0.664509	5.25769	4.50672	2.75509	3.61055	5.54528	5.69077	4.12257	0.48333	5.72369	0.615573	1.82767	2.27085	1.71919	1.38854	1.60393	2.75769	2.03035	1.46903	1.88894	1.75122	1.9797	0.674044	2.95894	2.52645	3.44322	3.48165	3.63389	5.07487	1.09691	1.77699	1.6097	1.0182	0.894858	1.39134	3.19732	1.6672	0.53641	0.901435	0.79366	0.76561	0.598572	0.937009	1.18047	0.990243	0.48606	1.32219	0.75826	1.10382	0.994726
CRO_T122587	57.6041	72.2897	35.8059	68.095	31.8457	28.3654	40.066	14.6856	11.9971	0.600478	1.08062	0.854144	0.64573	1.46542	1.33321	5.66308	5.69761	4.28871	3.84527	6.09949	5.95829	7.166	4.11789	8.19437	12.4408	8.61209	7.6526	23.349	34.3244	29.3538	10.1262	7.05897	10.7316	43.4254	33.5814	27.3282	26.2416	45.7872	36.7952	37.3639	18.545	33.1206	2.14993	7.17454	8.35827	5.43893	4.84093	3.35585	1.64881	16.6127	14.6841	12.6797	6.98636	6.24831	2.68973	5.7711	8.62616	19.9421	0.792875	0.513108	1.07718	1.49045	0.997968	1.36405	1.12191	32.2955	22.8442	41.198	28.1115	3.36238	6.33587	7.20711	35.54	4.27584	4.95784	8.71923	6.93432	4.763	7.40394	3.56473	6.23974	6.98166
CRO_T122589	0.184435	0.084964	0.0306448	0.0493777	0	0.16391	0.156908	0.0982361	0.0305011	0.308936	0.170581	0.305815	0.1651	0.0887702	0.0410064	0.391132	0.482973	0.466825	0.317316	0.394469	0.220758	0.128033	0.148946	0.583363	0	0.205911	0.0734444	0.249857	0.197197	0.0621307	0	0	0	0.269892	0	0.0715579	0.163126	0.351856	0	0	0.087124	0.220736	0.0543488	0	0.122411	0.071006	0.243474	0.115682	0	0.248658	0.155499	0.119988	0.318354	0.165849	0.0608918	0.105872	0.117838	0.0610679	0.0732744	0.0713396	0.211565	0	0	0	0	0	0.0554491	0.0322353	0.0278086	0	0	0	0.0641808	0.223298	0	0	0.0547342	0	0	0	0.0605365	0.0587811
CRO_T122590	0	0	0	0	0	0	0	0	0	0	0	0	0	0	0	0	0.123647	0	0	0	0	0	0	0	0	0	0.156553	0	0.278756	0	0	0	0	0	0	0	0	0	0	0	0	0	0	0	0	0	0	0	0	0	0	0	0	0	0	0	0	0	0	0	0	0	0	0	0	0	0	0	0	0	0	0	0	0	0	0	0	0	0	0	0	0
CRO_T122591	2.34818	5.44449	0	0.662289	0	0.0437031	0.126401	0.994357	2.86053	0	0	0	0	0	0	0	0	0	0	0	0	0	0	0	0	0	0	0	0	0	0	0	0	0	0	0	0	0	0	0	0	0	0	0.0831158	0	0.104631	2.86009	2.25993	10.3046	0.281172	0.113832	0.267487	0.097415	0.127932	0.0903017	1.85013	0	0	0	0	0	0	0	0.114118	0	0	0	0	0	0.0830527	0	0	0	1.03754	2.23207	1.1966	1.16307	1.1929	2.67385	1.47778	2.35008	2.1847
CRO_T122592	0	0	0	0	0.539117	0.292749	0	0	0	0	0	0	0	0	0	0	0	0	0.367336	0	0	0	0	0	0	0	0	0	0	0	0	0	0	0	0	0	0	0	0	0	0	0	0	0	0	0.373375	0	2.94E-05	0	0.656798	0	0	0	0	0	0	0	0	0	0	0	0	0	0	0	0	0	0	0	0	0	0	0	0	0	0	0	0	0	0	0	0
CRO_T122596	48.3948	46.3656	37.5107	41.0312	87.1578	93.2655	90.0691	86.4018	59.6376	74.1308	68.3844	72.7461	55.0856	52.4458	54.429	10.1008	8.68836	7.21038	25.4298	16.3123	16.7331	12.624	17.4814	18.9576	135.762	122.22	132.012	60.3078	54.1714	55.1169	97.6136	119.221	108.719	27.8334	28.2855	22.5254	14.4249	19.2577	18.3106	22.7121	29.8745	23.1458	35.4526	5.84978	3.58841	7.05647	21.1213	21.7574	12.3033	7.51095	16.8549	22.0276	3.62369	5.20289	136.223	79.1387	5.71608	32.467	1.65716	1.09618	2.58828	1.29025	1.89645	1.66676	2.27268	2.60276	2.02868	2.62195	2.94882	152.413	114.342	93.2125	2.09275	95.3425	87.8863	90.6657	96.5189	98.091	77.2125	87.155	84.7349	83.649
CRO_T122597	0.081877	0.0141757	0.0101438	0	0.127232	0.0219966	0.0248249	0	0	0	0	0.0413189	0.129674	0.36604	0.126018	0.142162	0	0.350264	0.139569	0	0.383723	0.133607	0.170485	0	0.00353451	0	0	0	0.017176	0	0	0	0	0.0139161	0	0	0	0.0151113	0.0544071	0	0	0.00884352	0	0.332882	0.0461138	0	0.563381	1.9456	0.917821	0.0283766	0.0671595	0.176455	0.0966292	0	0.039188	0.0313414	0.502313	0.013222	4.80121	2.56661	1.99153	1.86839	0.641274	2.1744	1.41378	0.0242549	0.00573385	0.308909	0.0197325	0.0328049	0.0796561	0	13.7702	0.196895	0	0	0.193022	0.0879153	0	0.0245694	0	0
CRO_T122599	0	0	0	0	0	0	0	1.11534	1.22984	8.47784	7.36185	8.99896	6.34018	7.77753	4.44386	3.10319	2.83597	1.51361	3.99401	2.40808	2.21999	1.74371	3.54009	4.38348	5.70506	5.47141	7.36163	6.53918	9.56297	5.30986	3.57473	7.17487	5.49908	8.3225	11.842	7.95402	8.10449	8.24942	9.31842	8.44867	7.87354	8.6281	0.494496	0.612766	0.529321	0.399249	1.04079	0	0.588799	0.275415	1.11169	0.322532	0.541652	0.705651	0.325069	0.723182	0	0.937737	0.64578	0	0.310461	1.4865	0	0.947216	0.750731	0.676806	0.899209	0.570006	0.24729	0	0.178541	0.2387	0.301608	0.730354	0.937937	0.703579	1.92095	1.17865	0.479371	0.467711	1.16383	0.626802
CRO_T122600	93.7602	86.1701	58.7833	53.1846	126.81	157.075	164.704	50.7832	18.2515	63.8119	56.4596	68.5329	55.1767	49.0967	43.905	22.3895	22.7186	13.836	54.4103	41.3767	38.1371	33.1172	38.1704	40.7584	167.705	172.514	168.8	72.9158	70.1599	73.8473	134.605	133.744	133.466	39.9046	32.3812	24.7004	17.669	32.5892	29.0327	42.7683	33.9343	26.5349	43.1097	9.42897	8.76033	11.956	30.0756	24.169	16.5766	11.8792	20.0071	24.9555	4.17733	8.56462	120.078	80.0376	6.77458	33.2635	6.88063	3.43773	4.86471	4.54812	3.43101	4.00129	3.70492	1.97421	1.06245	1.93615	1.20679	99.8371	83.6034	69.2942	7.20841	46.0874	40.0487	38.2994	48.9123	46.9411	37.4094	34.1147	42.1528	29.9971
CRO_T122603	0	0.02995	0.0221975	0	0	0.0350617	0.0569909	0.148961	0	0.155511	0.152233	0.113812	0.260259	0	0.252939	0.568146	1.02447	0.349169	0	0.684896	0.769577	0.133655	0.513126	0.238998	0.0811693	0	0	0	0.0589027	0	0	0	0	0.143827	0	0	0	0.0672047	0.471597	0	0	0.0753174	0.0545054	0	0.137838	1.10888	2.86679	5.23321	3.72844	0.221823	0.158173	0	0.0970692	0.775975	0.0796062	0.0799305	2.03187	0.106451	4.48212	0.661544	8.46269	8.31912	1.93049	12.3963	3.3006	0.0467151	0.0210443	0	0.0338243	0.078781	0.159611	0.427006	19.8957	0	0.126986	0.0993212	0	0.0439576	0.191948	0.0245694	0.0532194	0
CRO_T122604	27.7158	30.7629	19.9078	18.1317	19.433	19.5481	12.9644	22.8773	23.7764	45.6537	49.9151	49.8721	42.6437	44.2775	44.3156	30.0959	29.1533	21.8453	29.6604	27.1121	26.6408	27.962	31.3107	35.875	35.9375	38.2758	43.5469	43.1531	45.1707	46.2584	31.4957	29.4076	35.6441	47.0686	48.7647	44.3073	50.0665	43.7197	39.5674	38.6679	47.608	37.2455	52.1076	47.9762	56.9805	53.7959	34.6152	36.0666	30.3295	39.4811	19.588	31.1529	54.2096	57.346	26.8296	35.4504	35.7835	39.0377	36.9601	35.6597	42.5564	43.8572	32.1041	42.4211	36.3187	20.7018	17.0603	20.8663	17.1499	23.9077	22.9655	19.9841	39.252	20.1865	20.2994	16.6438	21.0242	20.1718	23.5429	17.2295	22.9191	19.5756
CRO_T122605	0	0	0	0	0	0	0	0	0	0	0	0	0	0	0	0	0	0	0	0	0	0	0	0	0	0	0	0	0	0	0	0	0	0	0	0	0	0	0	0	0	0	0	0	0	0	0	0	0	0	0	0	0	0	0	0	0	0	0	0	0	0	0	0	0	0	0	0	0	0	0	0	0	0	0	0	0	0	0	0	0	0
CRO_T122606	0	0	0	0	0	0	0	0	0	0	0	0	0	0	0	0	0.153473	0	0.23109	0	0	0	0.307866	0	0	0	0	0	0	0	0	0	0	0	0	0	0	0	0	0	0	0	0	0	0	0	0.151584	0.13584	0	0	0	0	0	0	0	0	0.152112	0	0	0.188056	0	0	0	0	0	0	0	0	0	0	0	0	0	0	0	0	0	0	0	0	0	0
CRO_T122607	0	0	0	0	0	0	0.202843	0	0	0	0	0	0	0	0	0	0.304288	0	0	0	0.282636	0.339708	0	0	0	0	0	0	0	0	0	0	0	0	0	0	0	0	0	0	0	0	0	0	0	0	0	0	0	0	0	0	0	0	0	0	0	0	0	0	0	0	0	0.487706	0	0	0	0	0.245354	0	0	0	0	0	0	0	0	0	0	0	0	0
CRO_T122608	0	0	0	0	0	0	0	0	0	0	0	0	0	0	0	0	1.15E-07	0	0	0	0	0	0	0	0	0	0	0	0	0	0	0	0	0	0	0	0	0	0	0	0	0	0	0	0	0	0	0.306643	0	0	0	0	2.86E-08	0	0	0.097131	0	0	0	0.519794	0	0	0	0	0	0	0	0	0	0	0	0	0	0	0	0	0	0	0	0	0	0
CRO_T122609	0	0	0	0	0	0	0	0	0	0	0	0	0	0	0	0	0	0	0	0	0	0	0	0	0	0	0	0	0	0	0	0	0	0	0	0	0	0	0	0	0	0	0	0.440821	0	0	0	0	0	0	0	0	0	0	0	0	0	0	0	0	0	0	0	0	0	0	0	0	0	0	0	0	0	0	0	0	0	0	0	0	0	0
CRO_T122610	25.6183	20.1349	18.7822	7.30544	7.09977	3.09363	4.53845	10.186	11.6231	1.53944	1.4047	1.0275	38.4343	36.6705	35.0179	30.9451	19.9602	19.0144	22.5442	13.0843	18.8019	11.6928	13.3337	25.0236	5.14139	5.16218	4.1307	14.3901	13.1742	13.0662	15.605	16.1717	13.4504	15.9694	14.6769	11.3104	9.278	16.2274	13.4107	10.8363	39.7054	15.635	17.1272	7.78461	2.53487	2.57113	13.2578	10.4361	17.516	33.5481	13.2308	15.9203	12.126	5.50216	4.84123	9.00152	11.4262	9.93001	30.0656	28.3468	32.856	27.9243	5.97126	35.644	9.28278	1.93403	1.72418	3.87216	1.26501	3.08224	4.01182	5.47406	30.6182	6.42857	4.57413	5.90107	7.37341	5.56517	7.46889	6.12373	5.83474	4.83303
CRO_T122611	33.3996	28.8084	26.1282	17.0534	19.2095	18.3828	17.4879	24.5392	22.7626	50.9413	51.8394	55.8634	61.43	57.766	56.5939	52.5174	52.1738	41.9431	47.758	55.3148	51.8383	51.4716	51.2479	49.9581	39.9924	40.2821	39.8202	46.1545	51.9082	51.775	31.5027	32.7816	32.7172	58.6085	55.9768	66.2277	59.193	59.0295	59.641	58.0709	58.1545	58.1691	54.122	40.4873	43.8045	42.5619	41.247	46.7432	41.6987	42.8733	40.8025	39.4374	41.5058	44.3082	31.3194	38.9602	32.8258	52.3341	46.6597	38.0658	47.674	50.5952	30.6265	52.8139	37.2441	10.137	11.0715	11.2931	9.91064	29.1877	36.8288	39.3026	45.4949	21.316	17.0501	16.5749	22.1411	21.2763	21.5332	23.7498	21.5883	23.1818
CRO_T122612	426.18	389.084	572.058	612.327	659.36	680.612	782.252	446.291	422.919	216.641	199.282	212.15	323.116	328.025	313.162	38.8868	43.1326	41.2241	101.184	73.7789	90.1222	51.2767	53.7484	80.8408	867.856	847.735	890.608	401.43	397.043	417.358	748.836	796.181	723.025	250.112	255.288	210.464	179.559	240.736	200.135	238.454	364.347	244.548	122.3	23.8704	48.6134	46.3893	228.178	154.321	75.3714	24.6096	25.6066	18.7826	14.687	28.7914	871.251	909.119	61.6183	220.327	18.0543	37.0088	10.2739	9.22256	8.98077	7.58778	7.79831	45.4004	37.503	18.2691	34.1758	472.561	429.739	345.923	49.4735	701.746	662.414	706.296	604.944	727.933	581.381	665.445	661.344	662.277
CRO_T122613	18.1241	15.9679	12.903	9.28695	9.59559	7.91723	6.41623	14.5504	11.0632	257.451	282.483	293.907	147.276	130.508	133.105	19.4631	21.4646	12.5833	15.788	12.0192	13.0573	13.8545	23.2657	15.2522	7.88448	7.00513	7.56353	5.46732	7.79339	6.99551	6.58945	8.14637	7.43673	7.7193	7.59284	7.62142	7.7329	4.38454	7.44442	7.1541	7.76128	7.63072	131.311	10.0841	12.1645	13.3706	9.63573	17.8001	12.9279	4.99196	18.4008	7.71166	8.92183	5.97908	17.988	16.015	14.4585	10.5727	9.64828	27.8494	17.9789	13.8685	23.4665	11.4518	33.1763	1.15421	4.56108	0.299715	1.55613	14.7288	11.7801	8.5904	15.0751	7.64496	8.14869	8.6101	6.45855	6.26457	8.24106	8.90924	7.74962	8.62048
CRO_T122614	193.932	278.757	112.116	327.896	109.929	132.299	132.485	295.799	443.676	27.9463	29.5335	32.5463	67.9163	71.6874	82.7774	30.7307	32.5388	13.3805	38.6553	34.0451	30.995	20.0525	28.1138	21.376	98.0922	93.6391	82.7109	67.0871	63.8566	63.7758	127.789	97.9442	103.879	40.7907	48.6207	55.8945	55.9977	58.3973	53.9546	66.5353	65.1766	60.1918	51.7521	25.2886	22.4016	15.4052	200.044	115.363	303.65	27.5662	25.5344	21.2682	21.4699	14.0234	259.025	204.227	14.1796	86.7019	12.5788	12.87	8.48061	26.2832	26.4267	31.617	27.1959	63.1176	41.1554	59.4451	53.5872	108.969	207.419	158.928	17.3654	450.199	609.076	591.371	441.277	447.378	550.727	488.079	514.002	600.349
CRO_T122615	477.006	637.369	290.821	654.789	257.249	309.45	373.269	418.219	532.96	38.4391	36.0096	36.6431	93.6463	102.583	113.058	23.0069	28.2185	26.452	46.5849	40.5075	43.9781	42.7963	47.8108	33.9611	157.335	158.746	127.769	95.1023	133.537	104.295	180.565	175.9	213.006	101.84	82.2195	83.8724	93.9154	94.5307	87.687	93.5165	72.7587	80.2462	102.572	22.8021	37.8894	25.4157	400.329	313.061	326.452	50.9587	24.9803	24.4886	44.1845	37.5194	264.988	687.021	31.6099	93.7274	32.679	38.2435	35.6205	33.0258	16.9376	35.8056	23.3334	87.4841	53.1958	76.8653	74.2566	326.611	350.005	317.288	48.0939	515.84	750.686	656.046	571.299	568.429	673.273	552.744	731.406	692.21
CRO_T122616	3772.31	3694.82	2606.91	5830.78	4553.58	4783.13	6910.64	4238.31	3737.82	160.478	146.965	164.427	629.027	633.969	666.447	60.0011	71.8515	56.574	321.017	179.479	226.761	96.2328	148.691	134.388	3267.59	3229.16	2467.99	988.072	1265.8	1146.79	3590.18	4001.84	3628.25	625.888	538.088	553.902	577.013	690.23	587.289	596.756	277.513	636.517	312.957	107.634	104.855	153.562	1493.05	559.449	508.436	33.0816	12.7194	6.44895	39.0211	103.048	6237.18	2824.14	20.3241	661.437	0.751485	9.0251	1.12728	0.326191	1.0053	5.48358	0	71.9189	39.2432	56.8922	86.9885	2803.58	1797.04	1497.64	108.615	5264.38	6880.19	6960.2	5838.89	6713.92	5996.14	5795.08	5910.1	5539.75
CRO_T122617	4.4229	4.10415	4.13847	10.1134	12.1028	11.8003	44.0174	5.24255	4.53812	24.4362	31.0753	27.1075	3.5629	4.21235	5.05679	1.6356	0.782163	0.788617	2.05992	1.58097	1.33743	2.28623	1.67235	1.79605	2.41684	2.49516	2.6116	1.63168	1.02296	1.66941	3.80602	2.36025	3.15236	1.54938	1.2307	0.902054	0.903308	1.93812	0.951231	1.03638	0.25339	1.60679	25.5427	1.34781	1.52823	1.60991	8.68478	6.63082	4.18965	1.64477	1.64485	2.37163	2.50222	1.39847	67.7505	42.8689	1.20824	3.39899	3.28304	0.61086	2.54936	2.88424	7.35933	3.98843	8.86118	1.25375	3.42424	2.04067	2.48024	5.15786	1.25615	1.59694	5.23277	8.64542	11.0898	10.274	9.84919	10.6895	10.1166	12.3366	11.2007	11.9688
CRO_T122618	33.1709	29.0731	34.536	25.4287	80.8938	77.2753	70.0307	46.2139	49.1322	70.7904	71.9882	67.8332	87.7646	88.4815	88.943	36.9557	37.237	27.6508	53.2464	41.4525	41.8683	43.1612	48.5293	48.0037	88.1933	86.775	94.8156	59.3141	60.0185	58.55	73.5665	79.2214	82.6116	46.8292	48.2624	54.7915	47.834	53.8196	53.8826	50.089	47.3528	49.1332	63.6892	22.6521	17.8865	18.7555	50.863	59.9067	63.2845	25.6967	28.4802	32.2922	27.8465	17.321	83.3955	74.0849	41.7443	52.4241	51.0933	50.9064	54.9679	66.5476	67.7263	66.685	72.2209	54.6703	52.9399	64.1244	56.9437	61.3219	33.821	45.9392	44.0956	51.0162	45.4926	47.8749	50.3172	48.8473	47.316	49.769	53.1086	46.9832
CRO_T122619	12.9929	16.1038	7.26328	11.4355	6.1459	6.61122	5.08535	11.492	9.52541	7.63351	8.04481	9.87545	9.03988	9.18081	8.93192	6.40307	6.48714	7.74991	5.9253	6.57687	6.82943	3.56782	5.37991	4.8028	11.4743	11.2185	9.62387	17.0507	16.3256	16.2959	11.5994	9.15155	9.92628	19.9478	18.5879	24.034	18.0926	16.4379	18.5854	15.4026	18.1042	21.0577	12.4134	3.2593	2.69733	2.73783	9.58311	8.59212	8.39748	2.83847	4.96322	6.2488	3.04057	2.41521	6.79416	10.2207	17.256	17.4535	9.49526	5.32177	8.94289	15.615	4.88768	14.0935	6.18183	12.3207	12.4818	19.3083	15.4116	8.41872	14.0361	15.8135	10.3491	13.2994	14.523	12.7013	14.3615	11.5821	14.1022	11.3823	10.4179	14.3764
CRO_T122620	0.133636	0.214993	0.210689	0.041384	0	0	0.202542	1.00564	0.161296	0.323707	0.0787797	0.161399	0.150987	0.242101	0.294301	0.199896	0.104609	0	0	0	0.0948917	0	0	0	0.132682	0	0	0.570607	0.118965	0	0	0.319459	0	0.121977	0	0	0	0.254793	0	0	0	0.131017	0.547038	1.32779	0.297944	0.684898	0.308934	0.295814	0.0823654	3.53403	2.72902	3.36681	0.322523	0.13701	0.199199	0.745887	0	0.197062	0	0	0.122527	0	0	0.128516	0	4.19223	2.45034	4.65683	4.55856	0	0	0	0	1.45861	1.25542	0.899597	1.43093	1.01488	1.10633	0.969174	0.80001	1.02373
CRO_T122622	37.5818	49.5986	45.7485	33.4836	18.658	13.8912	11.3092	34.7171	35.6145	56.1822	53.0319	50.9966	58.8425	57.8627	57.3796	57.7453	57.2762	47.0585	51.2097	61.2741	53.4211	50.7806	66.3659	50.6055	59.0468	59.7182	64.0403	58.5342	51.8741	51.9099	51.6438	47.3387	55.9551	39.2337	43.0171	51.9178	61.5893	42.4226	37.8752	39.6669	72.3966	37.1581	61.8734	80.5734	78.5462	74.7443	65.3371	69.5476	49.4807	80.665	69.5527	83.6117	85.1031	87.7025	42.9387	59.3778	64.0638	55.3521	44.4964	44.2932	53.0259	60.0827	56.174	67.4075	55.5712	24.4846	25.3169	31.3444	23.6937	31.4819	54.7233	61.2892	43.157	34.8477	29.2082	27.2837	34.0291	35.6889	37.816	29.3696	31.011	33.8807
CRO_T122623	0.347772	0.683039	1.02465	0.0799329	26.6096	20.0881	36.7511	0.78605	2.44013	2.20101	1.18092	1.24692	3.56341	5.5714	3.80048	0.462515	1.98502	1.28374	4.25118	4.83701	6.77579	1.59543	2.70684	1.26411	1.93308	2.18477	1.73176	2.30314	0	0	1.50259	0.488486	3.43569	0.600416	0.9046	0	0	0	0	0.506533	0	0.259151	0.28123	1.06587	1.20827	0.351688	0.270212	0	0.768243	0.929796	0.669688	0.678093	0.565888	0.850132	4.13865	1.46392	1.58373	0	0	0.305123	0.293745	0.391097	0	1.22966	0.270851	0	0	0	0	7.2774	0.247601	0.337149	1.15319	2.45632	3.23593	2.91609	6.09695	6.82844	3.52549	4.78687	5.07348	4.23264
CRO_T122624	44.9072	45.2138	43.8781	36.8811	32.7603	27.7454	23.1503	39.4894	42.2385	66.0695	74.2902	68.141	62.8873	64.0058	62.7304	48.8623	48.2088	41.456	52.5544	56.5917	50.468	46.7429	49.8277	53.5873	55.6089	59.12	59.1016	63.4989	60.7297	58.7242	52.8096	50.9086	53.2776	48.4801	46.9575	56.1921	55.0085	47.1532	44.4321	43.6126	66.1225	45.6413	52.0789	48.6715	54.2785	43.1294	54.6724	56.544	37.4982	53.8543	42.9493	52.5403	55.6443	53.6746	34.8645	42.3075	45.0045	40.2678	53.8696	54.7929	56.879	44.1927	38.7509	48.5579	55.5995	28.7554	27.3979	29.8372	23.4155	46.2192	44.877	47.9251	45.9391	38.4407	32.139	35.57	37.1406	35.7124	38.552	38.4717	38.9524	37.9072
CRO_T122625	10.2922	9.75831	8.25618	8.06316	3.49241	3.07937	2.21674	9.32622	7.0437	7.92366	7.48189	7.9657	6.43953	5.61592	6.33747	3.18863	4.50658	3.37584	3.16862	4.04985	4.13254	3.79404	3.74242	3.75513	4.62151	5.16721	6.61822	10.7777	11.5412	11.5902	4.53974	5.53744	4.53794	10.6323	10.2312	8.56481	7.07083	8.57737	8.07882	10.4582	10.571	10.3091	6.4189	3.12627	2.76177	3.61478	12.5724	13.1683	8.81963	3.97511	5.89239	4.84363	2.19691	2.74592	5.19318	7.56308	5.73933	11.1125	5.97439	6.56245	6.66919	7.64787	4.47718	7.20276	4.44145	3.83641	3.00109	3.74117	2.87865	3.15842	7.81419	4.72869	5.43655	7.30205	6.54851	7.16144	7.21172	7.64634	7.39841	6.37403	5.75113	5.86646
CRO_T122627	17.2204	16.1541	10.5789	7.47054	8.869	7.08417	9.03094	16.03	11.949	29.3511	22.5961	26.174	27.7955	21.8752	22.6327	20.6477	18.3128	29.3074	17.2517	21.1371	15.6281	23.7924	22.5326	24.6066	22.4744	16.9311	27.3049	21.9904	27.5126	25.6289	22.7785	25.3508	19.2394	22.3079	18.5507	19.9301	21.0257	16.2881	11.7207	17.0331	20.5641	22.4711	14.0435	18.6679	13.9376	16.9189	9.73779	7.95393	9.03956	11.2334	14.0262	17.0575	14.9003	13.2214	7.81096	7.48796	7.94762	12.8481	11.476	10.8803	8.00632	9.22716	7.74361	7.28275	7.63776	15.4367	16.0849	12.4477	14.602	16.7087	24.3818	22.0819	17.4576	12.1407	9.1113	10.5476	13.2659	13.6541	9.64421	12.3516	6.56861	6.52721
CRO_T122628	30.037	33.0306	20.2642	12.8207	17.6486	17.3129	17.8182	32.949	22.3033	91.0766	89.197	92.0797	60.182	53.5416	54.359	71.4652	63.6589	50.2984	67.1395	79.7846	71.0213	68.9868	67.3114	74.1222	48.1027	46.1907	50.4067	44.3223	43.9831	47.3152	37.9372	41.4446	38.7421	45.3467	45.5375	37.6672	38.0069	41.362	44.1234	44.2503	38.8668	41.3476	95.3207	57.9305	54.0724	63.9068	51.2222	54.4066	44.6082	57.8549	76.188	86.1175	56.9317	60.5457	47.6922	49.4767	64.9326	68.2639	53.3248	46.8903	67.4704	61.8733	54.8166	59.1897	57.892	11.0431	11.986	11.0709	10.9464	33.4227	41.9171	37.5717	32.2306	20.7117	15.5077	16.4257	18.3662	19.398	18.0153	17.2899	18.4198	17.9458
CRO_T122629	11.2846	14.0992	9.71298	7.78777	5.40681	6.14742	3.31759	15.2106	12.7137	14.6047	15.3678	14.4221	11.6919	11.7677	11.2427	14.944	16.8735	12.9054	16.0519	16.5024	13.5106	15.1922	17.6301	18.0182	17.774	15.4319	20.2428	14.9288	16.1714	17.1995	14.3573	14.6678	12.9926	12.854	11.2924	12.2164	12.9821	14.6595	14.1421	12.0415	8.59274	14.5336	21.7102	13.0738	8.95357	10.4675	16.1692	20.1166	13.2499	18.1314	23.2243	26.2663	9.58276	7.59998	10.7468	15.4811	20.3885	23.1216	11.7977	14.7312	13.4226	16.5765	13.8211	12.5302	13.8886	5.66851	4.88267	6.5714	5.25723	9.04446	13.7977	14.0675	7.13825	14.6221	12.9165	12.5278	12.9959	13.4056	13.6422	10.4845	12.6272	12.3082
CRO_T122630	15.3414	15.2503	9.63463	7.55081	11.7829	11.0275	7.23228	14.6142	8.56552	21.4653	18.4574	21.3955	22.2445	20.1898	19.6096	49.4155	51.3073	40.7318	52.7057	55.7615	45.7272	55.5006	55.3587	58.3871	22.2842	23.6477	23.3541	22.8702	25.5742	27.5901	18.5419	17.4335	18.2063	29.8962	24.6925	28.8857	26.0834	28.8933	27.1877	28.6435	22.9085	25.2032	36.5707	26.6659	24.972	22.728	28.7415	36.5924	26.123	42.0292	38.8814	36.9	22.4611	21.6093	14.2405	20.3045	26.4309	26.0335	43.3615	35.8261	58.9948	43.9522	43.488	37.2382	32.5945	13.2581	13.0485	19.322	17.3855	10.4371	16.0541	16.2148	24.814	10.7002	8.70651	7.8407	9.88428	9.28796	9.83254	8.68823	8.04577	7.17574
CRO_T122631	17.1254	14.3869	8.04164	6.73993	11.9925	6.97482	9.79033	26.2283	14.572	21.2057	22.5219	21.504	14.0159	13.1631	13.3107	5.61861	4.58426	6.59277	12.6569	9.6216	8.92674	8.92051	10.4598	12.1048	7.5182	6.99612	6.06068	8.49084	9.39171	9.20466	7.35048	6.5416	7.10228	9.98959	10.0323	5.96997	4.33125	10.0324	9.39113	8.61318	5.86608	11.2213	26.7721	6.43051	8.23441	10.9438	7.71682	9.07219	21.1326	6.2253	15.9849	16.2526	8.03973	8.78962	9.51506	17.5381	15.5559	15.2097	11.7991	12.6297	13.18	11.8802	16.1934	7.00331	15.2724	4.97259	6.81373	11.6079	9.06916	6.52012	5.87815	4.89344	7.73731	7.0438	8.21737	7.06903	6.86797	6.83081	8.5123	7.61077	8.18807	7.79635
CRO_T122633	7.83794	6.43854	7.11138	7.76858	9.83258	6.38547	7.54675	67.2299	83.0321	29.5603	33.4582	36.8231	40.6829	26.8055	43.4893	3.17715	4.89894	38.3346	3.04087	6.82277	1.45142	2.76633	12.0991	7.98649	15.8836	22.0836	12.4186	16.7449	33.548	33.6431	17.657	13.7897	18.3756	9.48234	26.6533	51.0182	15.5541	29.9026	19.531	40.3233	53.2568	14.0489	3.41155	2.63812	0	0	2.49802	1.78816	2.26298	0.70045	0	2.7881	2.22832	3.03296	0	0.733583	6.79682	2.18851	6.77629	0	4.98608	1.7426	0	3.85345	1.21247	17.9818	14.5442	7.22467	15.766	11.439	15.2423	22.0676	6.5353	19.3093	28.4295	25.1141	26.7744	33.657	40.1048	24.2147	9.04059	25.627
CRO_T122634	12.268	16.5563	10.9863	8.85384	6.06199	7.25754	9.48474	21.3789	19.1687	6.71143	5.23589	5.58751	7.71436	7.92532	7.40736	32.7181	45.8347	63.7032	32.194	33.5028	21.359	41.7734	55.5895	34.8868	14.7948	12.4649	14.3384	15.7786	10.4248	13.1644	7.6413	10.6802	12.5832	14.0711	13.0052	17.6974	28.6531	14.5557	9.40627	12.5508	16.9186	12.5031	21.9873	27.1076	50.8602	38.408	42.4562	39.3309	25.3971	37.2766	22.3552	23.9077	55.8499	49.1604	13.3099	21.6858	26.1191	10.7397	24.6307	32.4148	26.6987	21.0746	13.9348	26.1045	15.8332	39.5074	37.3474	69.7168	50.9593	13.8368	14.5682	17.7662	21.0415	19.4069	28.5144	23.4366	24.2155	21.902	32.1013	23.9475	26.5189	27.3539
CRO_T122635	0	0	0.167144	0.193946	0.410193	0	0	0.582778	0.259222	0	0.144265	0.145145	0	0.151078	0	0	0	0	0	0	0	0	0	0	0	0	0	0	0	0	0	0	0	0	0	0	0	0	0	0	0	0	0	0	0	0	0	0	0	0	0	0	0	0	0	0	0	0	0	0	0	0	0	0	0	0	0	0	0	0	0	0	0.170167	0	0	0	0	0	0	0	0	0
CRO_T122636	13.4281	13.7908	10.2945	8.97136	25.449	38.6907	19.5475	9.87562	21.0605	54.8788	53.7738	60.3385	62.2949	60.1098	61.4037	19.7811	22.9201	17.8787	19.3027	23.8719	20.0994	22.6918	26.141	23.0806	17.8863	18.4889	15.4354	29.0416	36.5806	33.0005	20.3046	21.4341	22.6121	45.4051	39.5584	27.2014	19.0594	45.7957	52.5173	39.9817	15.5463	49.898	49.9413	15.0581	17.4846	21.3709	24.1004	22.6757	21.9775	7.16654	34.4911	20.9188	5.24931	14.7354	23.564	29.102	29.4774	33.1455	23.5205	25.2827	24.0737	33.4273	12.06	25.9775	13.5424	9.10679	5.67071	8.27321	8.63373	8.82325	8.78455	8.18895	20.1013	9.54813	8.96443	10.46	10.2817	10.4947	11.311	8.45516	10.8282	11.0099
CRO_T122637	0.0341614	0	0	0.141785	0	0.0528276	0.0506048	0	0.0985097	0.0279769	0.0271992	0.139288	0.0787022	0.0281717	0.0510984	0.0361884	0.0778442	0.174104	0.0510622	0.0838876	0.071903	0.0414593	0	0.0578422	0	0	0.231242	0	0	0	0	0	0	0	0	0	0.0511327	0	0	0	0	0	0.137812	0.0695517	0	0.128787	0	0	0	0	0	0.037338	0.0842412	0	0	0	0	0	0	0.0471143	0	0	0	0	0	0.012253	0.0448763	0.0629487	0.0182293	0	0.0517894	0	0	0.0977441	0.0560092	0	0.0319286	0	0.0317573	0.0325526	0.125511	0
CRO_T122640	0	0	0	0	0	0	0	0	0	0	0	0	0	0	0	4.68474	4.32914	0	3.83212	1.40186	2.42006	1.99383	4.44781	3.62789	0	0	0	0	0	0	0	0	0.663665	0	0	0	0	0	0	0	0	0	0	0	0	0	0	0	0	0	0	0	0	0	0	0	0.462204	0	0	0	0	0	0	0	0.213947	0	0	0	0	0	0	0	2.09189	0	0	0	0	0	0	0	0	0
CRO_T122641	0	0	0	0	0	0	0.216643	0	0	0	0	0	0	0	0	9.86142	14.0164	0.229171	12.1294	9.12365	11.182	5.54509	7.34827	9.66967	0	0	0	0	0	0	0	0	0	0	0	0	0	0	0	0	0	0	0	0	0	0.071091	2.71366	5.55562	3.8946	0	0	0	0	0	0	0	21.4874	0	70.5474	22.4338	59.9022	24.1152	5.05612	19.0773	2.31283	0	0	0	0	0	0	0	190.099	0	0	0	0	0	0	0	0	0
CRO_T122642	0.148965	0.0378798	0.156316	0	0.172009	0.0892378	0.0116966	0.123198	0.0466496	0.828024	1.19433	0.463029	1.97768	0.766133	1.39941	80.963	49.4826	22.2335	69.8295	53.202	83.1502	38.6814	29.4309	36.676	0.160828	0.369848	0.485648	0.298088	0.0831877	0.19773	0.131056	0.0373263	0.0236711	0	0	0.158777	0.231442	0.0448118	0	0	0.135226	0.0458895	24.0152	121.331	81.9761	79.1289	10.62	34.1565	12.2126	160.638	332.518	348.717	130.447	71.7588	0.2743	2.19116	37.3977	12.2719	5.80564	16.7426	10.6791	9.1925	134.261	3.67282	98.3447	21.5202	45.7901	34.0056	27.2631	22.9148	4.75786	45.3091	0.899927	0.323736	0.139061	0.148403	0.836053	0.288553	1.74954	0.603337	0.20365	0.15499
CRO_T122643	4.64386	5.03874	3.84895	11.503	3.99227	3.89089	16.3319	4.44376	3.44974	3.3405	3.56283	4.36605	8.03119	7.57657	6.64356	8.76307	8.57235	9.21059	8.57271	7.66039	8.18341	7.57893	7.1463	8.86885	8.041	9.54219	9.37913	5.57792	5.12119	6.11939	5.39935	6.85282	7.02321	5.25753	5.25756	4.64678	6.21521	4.51243	5.31796	4.85923	6.50835	4.67077	2.71778	6.04306	2.93563	2.89937	5.4221	5.17948	5.26923	7.26824	5.97927	3.71026	1.21979	1.10947	12.3426	8.92219	6.6263	6.97201	11.2377	6.42223	10.5346	9.30265	4.31178	11.1028	3.87832	3.15738	2.50612	3.52406	3.63292	4.97535	7.29677	6.02236	12.7455	6.67664	5.16936	5.7184	5.39281	5.00387	4.05524	5.24228	4.96311	4.48926
CRO_T122644	68.0944	67.689	49.7451	104.799	89.7515	100.43	160.4	81.0472	61.9579	58.8436	65.8226	66.489	50.4875	48.8865	48.8274	57.4911	84.0439	74.3249	67.827	64.2353	81.8936	64.887	56.0646	73.3931	102.718	110.371	116.225	68.4118	57.2358	65.3121	71.91	74.3762	77.5058	41.5392	35.1204	35.1336	34.7255	35.4879	27.1537	38.6701	51.371	32.0773	39.5247	19.2994	22.3147	22.2638	80.9322	75.7693	35.4238	22.6177	23.1574	22.1766	15.9819	20.8593	185.198	142.858	86.4898	97.2147	54.9492	70.009	52.0549	44.7006	35.867	64.8184	17.8779	64.7803	49.3485	79.5986	99.6079	138.856	140.759	83.6167	233.077	250.904	148.627	184.848	164.857	143.565	97.5207	112.012	84.8539	86.0273
CRO_T122645	8.85429	10.9529	0.765239	7.91131	1.41323	1.14644	3.00039	17.6451	17.3643	0.251793	0.147305	0.450667	0.519583	0.45671	0.559137	1.45649	2.0898	1.10043	3.5472	2.22006	1.39727	2.23279	2.54687	2.04731	0.538536	0.429731	0.458763	0.858753	2.5456	2.62753	0.470856	0.435833	0.636707	7.09589	5.35063	6.60642	3.14223	7.71357	7.28988	5.80269	0.684733	7.86555	0.450313	0.257258	0.378891	0.254125	11.2173	9.8941	16.9921	0.354484	0.316022	0.397881	0.0331764	0.174124	2.09058	13.8928	1.92918	4.58299	11.6537	4.12523	12.6067	11.6796	0.215938	9.91746	1.96506	7.32837	8.45944	13.1045	17.6444	0.683082	0.740001	0.600324	21.1459	4.37248	5.42776	3.62074	4.09922	2.50366	7.94456	3.3718	5.22931	4.74711
CRO_T122646	18.9096	26.3407	10.8419	14.5541	1.44699	1.7228	1.45214	20.142	17.8619	4.5647	4.25864	3.67455	5.96214	5.70569	6.1417	4.1159	4.81348	3.11742	4.11429	4.00413	3.88814	2.48181	3.0888	3.031	10.441	8.67799	7.95424	4.82446	5.26716	5.79003	6.38438	8.92865	7.74503	3.25587	2.72757	3.27194	4.01689	2.87584	2.61566	4.12637	5.3836	3.96586	10.6816	12.2388	10.4081	9.94508	19.9194	17.4571	14.9538	10.2181	8.33825	7.84211	13.6464	11.3058	19.2076	26.0942	5.50886	9.20885	2.27559	2.72243	2.71415	2.46039	4.86905	3.82443	3.02969	3.31759	2.18234	3.07901	3.38634	6.76699	23.3572	20.2395	0.606165	15.1059	14.8597	11.4049	14.773	15.0765	16.3853	10.9996	15.2289	13.5776
CRO_T122647	26.7726	32.5351	8.9929	13.8293	4.52444	4.97516	9.40581	35.7023	24.6553	0	0	0	0.0480021	0	0	0	0	0	0	0.0326433	0	0	0	0.046499	10.8564	9.68908	11.6899	1.73831	2.19249	2.74133	12.964	15.8585	12.8128	0	0.159721	0.246504	0	0	0	0	0	0.0823007	0.828116	0	0	0	6.84413	5.22188	7.63323	0	0.071958	0	0	0	26.4306	25.7406	0	1.018	0	0	0	0.0972943	0.075388	0	0	0	0.0248974	0.0574295	0.0248332	15.7971	21.0547	19.4528	0.526637	18.945	18.021	18.5123	17.27	17.3644	16.104	10.5544	16.8448	16.7694
CRO_T122648	230.106	192.196	418.409	139.112	20.4369	15.5422	7.36717	125.834	124.142	103.134	102.3	100.028	113.96	115.286	117.916	302.436	293.279	240.251	174.676	173.065	167.997	402.521	350.321	356.459	86.2729	83.5853	84.579	99.8714	79.6725	95.0879	97.1435	102.124	103.497	127.14	123.436	143.425	161.164	139.141	153.435	123.891	127.073	139.201	194.36	141.694	84.2466	118.58	197.564	288.459	421.768	97.329	118.167	120.427	76.7641	70.7588	87.3429	110.373	159.876	196.961	180.672	175.965	134.486	185.593	547.804	226.433	466.207	99.2734	247.456	98.1289	98.9664	55.5747	150.35	239.369	81.1744	136.032	121.551	109.161	125.091	123.609	137.014	149.164	175.921	171.617
CRO_T122649	97.6322	93.4092	126.415	103.339	69.533	61.5033	40.686	81.1289	89.2526	173.295	185.63	170.186	144.539	158.385	167.087	93.9389	99.2629	76.0628	103.329	87.2897	99.7367	101.006	103.143	106.622	111.962	115.8	115.002	138.05	146.907	150.801	98.4242	102.684	91.5706	146.552	131.812	163.831	137.929	168.523	145.399	142.82	176.003	159.243	154.316	59.3551	47.8341	56.0844	104.74	108.559	136.543	65.9144	65.0095	83.0405	82.407	41.9889	83.1554	76.1801	89.307	132.594	90.7427	113.806	86.7419	107.884	119.493	130.012	119.471	175.709	207.125	160.098	240.184	71.901	105.907	107.224	121.084	110.927	119.461	118.699	116.815	112.749	121.863	122.492	146.234	134.212
CRO_T122650	40.2217	25.4247	128.698	11.9971	82.8951	102.112	44.1654	34.4825	23.9964	19.5339	17.393	16.1533	101.528	106.755	94.5459	371.22	355.251	285.929	270.204	325.881	220.222	320.333	299.676	361.127	38.4345	34.1794	38.9984	47.8853	47.1231	50.9777	43.8585	34.0742	32.2908	263.228	268.884	376.549	487.406	264.295	322.372	153.097	34.9784	273.225	29.718	60.3832	30.1027	22.5314	99.5161	160.68	105.282	90.44	16.1127	39.7068	20.3484	12.3812	14.5543	21.0051	270.822	81.7007	358.898	351.815	270.425	220.279	526.149	253.117	444.668	81.5709	244.115	53.3583	88.1137	38.0408	15.7608	28.2665	228.382	18.855	17.4993	19.6023	16.015	19.047	16.8183	31.9681	30.1619	28.9052
CRO_T122651	18.7288	32.5722	3.04622	6.2529	1.41659	1.92721	3.14928	27.4737	34.7505	6.89833	6.37781	7.3637	19.3347	17.5378	21.7928	10.1047	12.2961	7.65981	10.4484	8.09076	12.0187	10.3357	12.7512	8.16259	2.84723	2.84589	2.96519	5.49341	8.46577	6.83797	5.63253	5.42454	3.34807	23.4496	18.6383	52.4519	53.8036	27.6534	25.2819	19.6706	8.41358	22.5132	16.8387	3.53146	2.55961	2.76531	35.6797	35.7386	74.6945	5.36413	9.65984	8.74011	1.96076	1.74553	16.3666	38.444	31.1654	55.7292	20.1322	14.913	18.8913	33.2472	26.7576	29.8014	34.448	6.93109	8.14469	6.58056	8.03408	3.54785	7.87592	4.21062	20.6043	20.1702	24.54	18.2913	13.6908	16.69	24.0176	13.6009	22.0307	21.2404
CRO_T122652	54.2142	49.8898	81.0661	61.2944	98.101	88.1742	55.4511	50.8768	55.9235	64.2351	60.372	57.9827	70.8905	76.7543	72.2963	114.846	117.735	130.303	120.146	126.791	114.541	116.523	112.763	129.541	78.9759	88.2387	91.4107	73.8954	82.5549	77.214	67.8419	58.6353	62.4237	73.7462	76.6537	82.2021	83.1464	73.6679	82.447	78.0189	78.3546	79.8727	76.3073	99.6039	83.7041	87.1602	73.476	98.406	98.3163	124.885	122.133	149.723	61.9074	64.1499	42.2539	47.5205	149.628	105.607	90.8571	116.523	71.7303	106.109	122.687	95.7853	129.236	116.64	117.789	106.608	90.1021	77.5018	79.6271	93.4539	177.125	79.9283	60.8007	53.8069	73.849	78.106	67.0504	67.0767	57.3107	61.877
CRO_T122653	8.75744	7.7741	12.9031	13.4299	9.99446	8.36155	3.50273	6.45296	8.63136	6.56953	6.94941	6.68593	13.9233	14.0656	14.0239	36.722	29.9363	25.335	27.9473	37.4479	30.7338	31.5489	37.6697	30.5158	7.02084	8.56556	7.29721	10.6166	6.56677	6.68656	4.10791	8.2269	8.92961	11.6509	10.3553	13.5394	19.2927	13.615	11.622	8.7198	9.03091	10.3333	15.0597	41.9723	44.9219	45.1596	33.3232	35.0188	54.4814	68.6418	87.1987	79.9964	42.5775	36.092	4.37786	5.87533	26.1231	9.12437	37.6025	42.5394	41.5478	40.2096	64.6508	36.4813	78.5658	93.077	82.5545	137.573	105.683	6.29693	6.74479	8.75004	57.7849	8.84826	8.52424	6.72556	7.92415	7.32613	9.83456	8.53436	7.68713	7.51547
CRO_T122654	8.98138	15.2223	5.07883	7.38081	20.2087	30.9381	19.8261	10.3603	7.23377	0.0544067	0.12381	0.0844751	0.674638	0.876469	0.728398	1.62132	1.7352	0.750571	1.55982	1.37861	1.21364	1.19596	1.82589	1.50811	55.2513	57.2933	53.7404	1.36382	1.68011	1.62945	32.7096	33.29	28.6062	0.585661	0.867378	0.933606	1.88411	0.990436	0.465024	0.611146	0.994668	0.632783	1.70042	1.3124	0.758062	0.985513	14.6902	10.0822	6.81823	1.05729	1.10594	0.99936	0.917809	0.926466	16.4278	13.9207	1.07145	1.45549	0.736933	1.26662	0.513666	1.06729	0.447065	0.996753	0.426945	0.820622	0.609139	0.453073	0.772695	18.9532	15.1074	5.09473	1.6198	28.9008	19.2087	18.4089	22.2764	28.9814	15.8721	12.0823	9.14393	9.01447
CRO_T122655	90.4454	74.2585	44.3918	61.7528	6.995	1.04623	4.05372	13.1811	12.7713	0.595575	1.15909	0.593381	1.10965	3.56855	1.6287	3.16251	7.17564	6.89298	0.625785	0.756107	0.308029	1.79247	1.94636	1.74667	7.28821	2.74233	1.95495	7.10179	13.1724	7.92201	2.31165	0.788299	1.99214	9.01512	9.69336	22.9173	47.4706	10.3163	16.2067	8.89953	6.89522	13.6415	2.46114	8.64886	1.83275	6.4292	36.8799	43.8027	10.5989	3.95221	0	6.57298	7.29884	5.81675	10.6099	12.6525	4.8613	20.4827	3.38735	1.42633	5.39827	3.4415	3.17916	4.53172	2.31308	12.7746	5.95688	5.59447	6.40516	16.783	40.6157	41.4045	6.67958	29.8941	39.7792	36.0039	44.5955	22.7927	50.1359	26.1108	19.9921	50.1081
CRO_T122656	10.2182	9.24187	13.0297	5.49117	4.98528	5.84599	8.90537	10.3247	8.93241	2.75454	2.68039	1.09775	2.30947	1.37538	1.25545	0.332347	1.43262	5.65867	1.25656	1.9449	1.30376	1.50744	0.587197	1.87332	3.59551	2.53666	4.06875	2.70495	0.812295	3.85677	3.42124	1.45835	4.60682	1.6678	1.70788	1.76654	1.49694	3.90377	1.18351	0	0	3.60526	1.56686	1.2674	0	1.60122	0.429572	0.359095	0.289138	1.42641	7.84818	4.09534	0.366816	0.958254	2.06601	2.17751	0.353098	3.12212	0	0	0	0	0	0	0	6.21142	4.22602	8.79377	8.80503	8.52432	15.9942	15.1521	2.21353	22.0218	17.5828	13.4475	14.7181	14.9494	14.8571	14.5227	7.92543	17.4507
CRO_T122657	0	0.396198	6.57284	13.081	38.9556	37.6168	25.6599	0	0	0	0.23777	0	0	0	0	0	0	0	3.17696	3.90169	3.38E-07	0	0	0	0	0	0	0.395161	0	0.409728	0	0	0	0	0	0	0	0	0	0	0	0	0	28.6948	14.1891	13.5707	10.9666	5.26774	2.75028	0.324587	1.96755	4.8078	6.45395	4.44116	0	9.41459	3.59201	0	5.43724	7.24527	2.37739	0.782879	0.267408	0.87408	0	0	0	0.180285	0	0	0	0	1.28612	0	0	0	0	0	0	0.216427	0	0
CRO_T122658	3.77546	6.4371	2.56218	5.38641	0.648179	1.60439	2.37828	1.85409	1.62379	0.990656	0.566237	0.496232	1.1349	1.0926	0.959201	6.53059	5.74923	3.87712	1.65901	3.41474	3.10593	9.50828	7.56004	8.20141	3.239	1.84763	1.56167	1.98394	1.46665	1.9154	1.86301	2.19757	1.18325	0.941435	1.48426	3.67491	4.00754	0.9908	0.358672	0.716094	7.33308	1.27847	6.48469	276.126	222.334	220.595	8.68463	5.22901	4.80096	122.543	160.221	120.511	113.609	149.968	7.39991	9.06838	11.7088	17.7941	5.13422	66.7607	6.62795	4.53187	1.69586	3.59479	1.35125	51.6388	78.1791	126.056	100.657	1.57946	4.28662	2.23805	3.0494	1.98423	2.27456	1.54295	2.30951	3.06267	3.10281	1.77518	1.51419	1.61068
CRO_T122659	4.38097	7.63627	1.02814	3.31741	5.23273	4.08878	8.29788	9.72678	12.3421	12.2912	13.3483	15.3867	18.0601	19.4506	18.3187	2.3279	4.9618	3.29448	24.1701	18.6632	17.3325	5.10621	11.6527	10.1378	5.67952	4.59858	4.02078	7.8084	7.84758	6.79381	1.94377	3.01675	3.59522	6.57273	4.24173	2.65762	2.28234	4.62079	4.12408	6.90588	0.0860388	6.33475	8.06291	13.0093	13.7448	10.4942	3.37361	3.34349	4.45227	1.98702	7.17967	1.95035	2.27774	8.04673	1.41823	3.27312	0.111544	1.98651	0.0691222	0.200505	0.257188	0.517651	0.0795878	0.756586	0.139227	11.615	9.11437	18.6854	18.4757	3.02127	0.797698	0.866981	5.32984	4.65937	5.30045	5.58207	4.187	4.1174	5.8671	5.18448	4.51143	5.26415
CRO_T122660	98.5601	121.581	116.119	94.4394	71.5091	73.8148	66.0251	76.9665	94.9497	48.3651	42.6845	49.1096	56.1341	55.9206	55.7048	57.9131	55.0651	93.2758	63.9441	62.6159	54.8201	62.1658	61.4825	54.6528	36.4659	42.8662	45.9967	49.1755	58.1873	55.9578	48.9998	47.8349	45.9387	154.956	157.999	223.625	178.773	224.258	223.109	132.148	55.1546	200.249	66.5124	39.8873	27.5941	27.1559	78.5672	85.967	94.3423	28.7852	28.0903	32.5487	33.7865	28.1695	29.1919	41.1393	125.143	124.382	35.6594	37.8851	41.5942	51.6545	56.3103	46.5756	60.3256	129.091	151.038	216.64	198.676	97.4701	103.268	119.932	191.389	89.3268	83.9937	82.5434	85.9555	73.0454	106.252	77.8575	79.1432	90.6836
CRO_T122661	20.126	19.1256	24.9757	18.3934	15.9828	14.1941	13.1522	18.9078	15.5849	53.2569	57.5951	52.011	42.4486	42.0127	47.5437	38.1733	39.1262	33.2739	35.0517	44.806	42.5427	38.3638	37.0392	39.8649	35.1532	36.7216	36.2007	45.5115	35.2119	38.4381	28.7216	28.1184	30.9613	32.4219	35.6465	43.4692	47.2815	34.8302	31.7811	33.5199	38.2837	28.5524	47.6728	91.3054	133.091	148.307	33.2501	31.7445	19.351	56.3491	41.6396	50.0206	99.4669	137.043	23.5241	30.9821	43.9255	34.0905	36.4046	41.8532	30.514	28.3569	29.8106	34.4177	33.6509	27.977	27.1066	27.2184	26.5015	41.7171	47.8285	32.4413	28.7453	20.8728	17.7748	16.6413	20.962	20.5965	18.7605	22.1054	18.5081	18.6554
CRO_T122662	16.8289	19.8495	12.071	2.37644	2.14243	1.26795	2.12245	17.7125	18.5338	22.7913	22.6537	23.8869	38.8388	34.4421	36.0017	26.3463	24.6063	22.2161	31.5275	31.7301	26.7156	29.5631	23.8038	26.4599	27.4544	25.2937	24.9217	30.7903	22.0082	24.0413	24.0398	22.9298	27.3028	19.2785	20.4124	24.5398	22.3716	18.53	18.5188	20.0348	29.6532	24.9861	22.4509	29.4252	25.9561	28.7643	18.2284	23.0353	23.7288	28.094	36.8566	39.5243	15.5062	20.5348	12.38	13.4763	28.0183	24.8165	24.8552	22.4265	24.4616	18.7779	18.946	18.3274	20.4569	31.5872	26.1085	37.3897	32.1119	13.2324	16.2663	22.6255	3.64137	14.0738	13.422	14.6581	14.4747	16.6363	17.4299	13.3257	12.6025	13.4743
CRO_T122663	1.84112	1.82289	5.4425	0.301592	8.07026	0.634437	0.320786	2.17001	1.18175	31.6348	39.5441	33.2173	7.32232	9.3709	10.5479	5.55901	5.83994	5.29546	4.4222	6.0023	3.40798	6.83423	11.8249	7.15564	4.23648	3.80332	4.429	5.84187	4.79578	3.0119	4.37836	2.58504	4.07495	4.91624	4.69108	7.80327	4.8639	5.16932	6.44695	2.7005	4.12204	3.62495	137.099	15.9206	106.944	107.569	46.9148	94.1425	342.046	31.608	15.6649	24.4803	290.86	282.887	0.566789	1.50213	3.94828	2.92084	4.72227	12.0077	17.1313	11.1378	7.46743	3.73401	2.74316	23.6943	25.1474	23.3958	34.3604	15.3565	19.4454	10.9203	1.71426	1.06602	0.960698	1.49297	6.54543	1.9618	2.89875	4.16911	1.03254	1.25953
CRO_T122664	0.208613	0	6.2675	8.53682	5.0108	6.45228	2.53783	0.0920163	0	0	0	0	0	0	0	9.58252	13.1303	5.76777	13.8126	11.4113	10.5902	11.3688	13.6952	10.3747	0	0	0	0	0	0	0	0	0	0	0	0	0	0	0.239625	0	0	0	0	0.256084	0	0.307829	0	0.307494	0	0	0	0	0	0	0	0	0	0	0	0	0	0	0	0	0	0	0	0	0	1.53521	2.2132	2.06266	10.0767	0.851771	0.119062	0.156249	0.584126	0.133011	0.958466	1.12038	0.7973	0.742446
CRO_T122665	2.58083	1.33969	6.76393	0	8.49733	0	0.278015	2.61063	1.99179	56.0551	92.0755	62.887	13.5579	12.5394	18.464	24.9689	15.829	2.33651	18.8042	27.3695	18.2241	33.2081	38.5104	27.02	5.6975	2.93517	12.0415	8.06043	9.39992	12.3181	7.23242	10.0237	4.70711	12.6021	10.1861	17.2671	23.1235	11.0036	13.6821	7.94842	0	10.3751	319.445	37.3337	245.988	251.699	119.053	238.231	711.159	66.8619	24.1807	47.5616	701.776	534.399	1.74347	4.05444	8.92828	5.68444	11.9245	19.6444	33.2767	21.2863	23.222	3.44117	6.2636	16.6762	17.0764	13.4168	16.2486	1.78351	4.96414	6.35214	2.23006	2.07986	2.76101	3.12814	7.65189	1.75729	5.67415	10.1593	2.42702	5.81077
CRO_T122666	0	0	0	0	0	0.156814	0	0	0	0	0	0	0	0	0	0	1.2188	0	0.713968	0.953314	0	3.07322	1.01199	0.54542	0	0	0	0	0	0	0	0	0	0	0	0	0	0	0	0	0	0	1.13536	5.07E-05	0	0	0	0	2.14498	0.966659	1.38403	1.86365	0.266066	0	0	4.34805	0.586955	1.40443	0.224669	1.05671	0.683354	0	0	0	0	0	0	0	0	0	0	0	0	0	0	0	0	0	0	0	0	0
CRO_T122667	18.8232	24.0702	4.56686	10.3395	5.29838	5.62033	13.0096	33.0626	39.8382	0	0.219599	0	6.20604	5.63986	2.61237	0.128524	0.278153	1.19454	9.34701	0.967575	1.63635	0	5.38733	3.42865	90.7361	86.4692	76.1388	251.112	357.254	328.114	72.9065	77.8689	87.887	483.174	497.493	140.443	5.11651	70.5118	31.5841	700.187	723.77	185.246	4.26512	0.120531	0	0.30538	8.08328	5.48454	15.0608	0	0	0	0	0	12.6328	21.6309	3.26381	65.1843	3.03834	1.16495	4.62639	3.85253	0.185484	4.90723	0.643996	0.0600616	0.226889	0	0	0.814567	4.54448	2.48257	5.34127	11.9812	10.8713	7.99224	11.7617	13.0348	12.1072	11.2894	12.5914	10.0237
CRO_T122668	0	0	0	0	0	0	0	0	0	0	0	0	0.161431	0	0	0	0.000955209	0	0	0	0	0	0	6.17E-05	0	0	0	0	0	0	0	0	0	0	0	0	0	0	0	0	0	0	0	0	0	0	0	0	0	0	0	0.264731	0.279319	0	0	0	0	0	0.00076625	0	0	0	0	0	0	0.0616464	0	0.135466	0	0	0	0	0	0	0	0	0	0	0	0	0	0
CRO_T122669	0	0	0	0	0	0	0.185251	0	0	0	0	0	0	0	0	0.0446853	0	0	0	0	0.0439081	0	0	0	0	0	0	0	0	0	0	0	0	0	0.0892581	0	0.128872	0	0	0	0	0.0585823	0	0	0	0	0	0	0	0	0	0	0	0	0	0	0.0464954	0	0	0	0	0	0	0	0.0586848	0	0.0214586	0.0497431	0.0648155	0	0.0610115	0	0	0	0	0	0	0	0	0	0	0
CRO_T122670	9.137	6.76606	4.06738	0.204046	0.33905	0.0776254	0	6.90115	16.6652	3.61736	6.74822	4.65511	6.23414	5.44188	8.55793	0	0.870913	0.647413	0.539809	0.8413	0.314563	0.541267	0.567518	0.386507	8.77184	16.5983	14.0335	14.85	15.079	11.5449	4.98983	7.94215	9.87523	5.67972	4.22225	1.44995	6.27941	10.2493	5.15863	11.1142	4.00446	5.08484	0.430068	0	0.162256	0	1.75283	2.26419	0.132404	0.654481	0	0	0	0.22232	0.467833	0.73442	0.665773	0.315681	0.405806	0.197497	0.361131	0	0	0	0	3.74659	6.24601	1.49867	2.4515	1.66617	1.40642	1.0801	0.173513	1.53758	3.25285	5.50355	2.60798	3.25952	4.90948	3.61175	2.52202	3.08929
CRO_T122671	0.133299	0.10532	0.316879	0.0621762	0.155988	0.422036	0	0.629757	0.164747	17.5291	21.7757	25.0878	28.5129	30.2519	19.1317	0	0	0.272372	0	0.248465	0	0	0	0	0	0.587802	0	0	0	0	0	0	0	0.192523	3.9848	0.204376	0	0.404795	0.366625	0.199507	0.241628	0.616644	15.1165	0	0	0.669521	0.14759	0.282919	1.34663	0.311692	0.180639	0.431169	0.158577	0	0	0	0	0	0	0	0.335505	0	0.208302	0.396366	0.180864	0.0664251	0.124835	0	0	2.62686	0.565764	2.01307	0.409171	0	0	0.358439	0.116177	0.212098	0.115463	0.117728	0	0.12457
CRO_T122672	0.122197	0.195107	0.145021	0.227801	0.0705918	0.448406	0.275313	0.249769	0.377474	16.0511	16.3433	19.3116	10.3257	9.05564	10.4192	0.132464	0.286647	0.763751	0.506873	0.307972	0.255978	0	0.702393	0.212869	0.37563	1.25242	1.14771	0	0.345712	0.821719	0.36396	0.91313	0	2.13091	2.39451	1.88267	0	0.74621	0.506113	2.72117	0.653696	2.82518	3.38367	0.355012	0.654067	0.73004	0	0.246262	0.213733	0.805121	0.944701	1.00014	0.960151	0.364982	0.257868	0	0.543739	0.256185	0.512549	0.47998	0.595534	0.237385	0.36392	0	0	0.153971	0.0577276	0.0664903	0.115848	0.71786	0	1.15218	0.819581	0.213584	0.551829	0.107818	0.419341	0	0.520967	0	0	0.224867
CRO_T122673	8.09977	7.67304	5.78889	5.34977	4.59412	3.77556	4.42064	6.80813	5.96452	96.6034	103.426	100.453	59.4083	48.498	43.3242	5.38853	6.39807	6.49193	7.04527	6.1826	6.43224	4.89006	5.60048	7.61567	4.8072	5.16421	5.83611	7.30437	8.69024	9.31749	2.57538	4.70244	3.32586	12.7046	14.4228	6.58349	7.36499	4.09506	3.66658	12.0295	23.2084	6.80431	31.6421	12.5032	11.0104	11.6715	3.07083	3.55238	2.41049	6.7131	8.55481	8.16051	9.05722	9.47867	4.63964	4.72702	7.9407	5.79855	6.4025	8.30232	6.91114	5.32515	5.14177	3.40642	4.68828	5.25557	5.62363	2.75955	5.74279	3.77435	3.23905	4.92648	4.78134	3.53678	3.64824	4.28116	2.98088	3.21912	3.72322	3.56849	2.77405	3.50115
CRO_T122674	0.246206	0.12827	0.294635	0.0765653	0.192042	0.171711	0.503286	0.102798	0.28271	0	0.137013	0.278162	0	0	0	0.168665	0	0.317344	0	0	0	0	0.151596	0.137654	0	0	0	0	0.208834	0	0	0	0	0	0	0	0	0	0	0	0	0	0.164154	0.332618	0.181094	0	0	0	0	0	0.231359	0	0	0	0.17825	0	0	0	0	0	0	0	0	0	0.201445	1.0469	0.606516	2.82104	1.14249	0	0	0	0.29799	0	0	0	0.131059	0.119463	0.130257	0	0	0.140523
CRO_T122675	2.12046	2.26876	10.9255	3.32973	9.55259	5.97802	1.35215	3.24933	3.50012	48.5647	68.3651	51.4389	11.8109	15.2846	17.0304	49.0502	35.6311	62.5006	78.3519	40.2111	64.1327	39.7001	41.5541	70.9999	11.1119	9.60705	14.6345	10.0722	6.97758	7.22175	10.9005	11.2495	16.1054	14.3579	14.1186	10.0096	11.853	12.1803	13.2396	13.3281	14.9808	13.9397	42.0053	11.4777	13.2004	7.06643	30.4168	25.3096	30.9395	11.136	7.60737	6.42267	10.0259	6.34706	2.24413	2.23325	28.7478	5.3848	88.0612	56.498	74.642	27.6998	19.075	33.2576	30.7591	12.1726	9.42868	52.0753	35.8507	67.3561	32.403	77.6308	147.722	2.43694	3.33927	2.68416	9.35254	3.67247	3.99896	4.07968	2.34116	1.39944
CRO_T122676	0	0	0	0	0	0.0927711	0	0	0	0	0	0	0	0	0	0	0	0	0	0	0.203078	0.277651	0.516887	0	0	0	0	0	0	0	0	0	0	0	0	0	0	0	0	0	0	0	0	0	0	0	0	0	0	0	0	0.637903	0	0	0	0	0	0	0	0	0.757472	0	0	0	0	0	0	0	0	0	0	0	0	0	0	0	0	0	0	0	0	0
CRO_T122677	0	0	0	0	0	0	0	0	0	0	0	0	0	0	0	0	0	0	0	0	0	0	0	0	0	0	0	0	0	0	0	0	0	0	0	0	0	0	0	0	0	0	0	0	0	0	0	0	0	0	0	0	0	0	0	0	0	0	0	0	0	0	0	0	0	0	0	0	0	0	0	0	0	0	0	0	0	0	0	0	0	0
CRO_T122679	11.0045	11.9657	10.3454	9.11739	7.00517	6.39608	6.04629	13.1372	10.8976	29.9038	33.9303	30.8575	24.2297	23.4772	22.7126	37.6811	37.551	21.2115	36.0438	39.4708	35.4646	37.9918	37.0555	42.3462	25.78	28.4133	27.7653	26.0957	22.9766	24.882	21.5381	18.1764	21.7457	21.6287	25.3594	19.0709	21.4054	20.3148	21.78	20.371	22.8236	21.3134	25.212	22.5892	24.4233	20.2756	19.4333	19.4863	11.074	24.8354	30.6063	33.0033	24.2315	25.8485	13.4117	16.7552	22.9611	16.4502	19.0823	25.1109	21.9543	15.4966	11.8561	17.1281	16.1896	3.26556	3.35029	3.81414	3.85872	14.1557	18.1942	15.7893	13.2762	9.6335	7.80003	9.533	8.73022	8.74523	8.51995	9.12397	8.91028	7.68126
CRO_T122680	0	0	0.703687	0.121692	0	0	0	0	0	1.36146	0.691714	0.442937	0.198183	0.210297	0.504702	1.66081	1.12485	0	2.87421	0.654071	2.27231	0.486272	0.733361	0.66856	0	1.09104	0.24419	0.997216	0	0	1.65544	0.470436	0	0	1.10186	0	0	2.23872	0	0	0	0	0	0.353693	0.305955	0	1.70892	7.97347	2.06705	0.460131	1.68777	0.880718	1.41993	1.6014	0	0	0	0.0439983	1.06563	1.08951	0.445894	0	2.52957	0.60098	5.73082	0	0	0	0	0	0	0	0	0	0	0	0.134569	0.303075	0	0.33083	0.426099	0.352173
CRO_T122682	0.20218	0	0	0	0	0	0	0	0	0	0	0	0	0	0	0	0	0	0	0	0	0	0.127012	0	0	0	0	0	0	0	0	0	0	0	0	0	0	0	0	0	0	0	0	0	0	0	0	0	0	0	0	0	0	0	0	0	0	0	0	0	0	0	0	0	0	0	0	0	0	0	0	0	0	0	0	0	0	0	0	0	0	0
CRO_T122683	1.7885	1.71287	1.28534	0.274059	0.446908	0.94502	0.610193	0.784441	1.59838	3.17105	1.97322	2.93339	2.57791	1.65902	2.16979	1.58299	0.292301	3.29533	0.940591	1.65019	1.16914	1.22992	2.00519	1.17659	5.32543	6.25198	3.63002	3.205	9.11341	6.64399	6.69011	2.8288	3.10517	2.03865	6.1057	3.45182	0.5342	4.21574	3.54341	4.97446	4.97216	3.54708	0.64007	0	2.15539	1.66908	0.31739	0.698963	0.841044	2.04665	0.829179	1.76056	0.594705	0.83576	1.06803	0.424481	0.279531	0.955749	1.18469	0	0.293373	0	0.351602	0	0.310378	0.219409	0.0980742	0.437216	0.493412	0	0.475957	0.408163	0.690691	0.225127	0.501546	1.14607	0.863716	0.670396	0.918356	0.643924	2.2294	0.611824
CRO_T122684	0	0	0	0	0	0	0	0	0	0	0	0	0	0	0	0	0	0	0	0	0	0	0	0	0	0	0	0	0	0	0	0	0	0	0	0	0	0	0	0	0	0	0	0	0	0	0	0	0	0	0	0	0	0	0	0	0	0	0	0	0	0	0	0	0	0	0.159075	0	0	0	0	0	0	0	0	0	0	0	0	0	0	0
CRO_T122685	41.942	42.0237	35.4437	23.7119	27.5554	26.8275	23.0047	36.6624	33.104	87.2107	88.8733	87.7285	76.7562	76.4626	76.7759	111.83	102.184	62.1847	104.877	120.269	113.837	109.066	111.478	121.393	71.1992	77.8305	75.3418	79.5024	69.8569	71.2776	57.0516	61.3685	59.7416	64.3338	67.8478	69.997	75.002	63.6485	65.9762	64.1726	77.9678	56.3314	108.636	123.333	150.748	116.422	87.2913	95.2848	68.601	176.949	129.666	169.371	146.691	146.828	50.4673	71.0146	93.444	71.7757	92.6936	101.17	108.574	94.2755	85.6565	94.4814	98.5577	25.8067	25.5951	28.7784	26.8518	47.032	50.281	48.4021	66.4646	28.0748	23.1232	23.3995	27.6142	27.6193	28.4751	28.1697	31.1965	27.5688
CRO_T122687	88.6318	90.6985	86.9602	85.5499	120.105	116.189	61.5369	108.393	115.627	183.794	188.22	204.666	175.112	183.422	186.496	84.0949	96.1785	99.7634	89.975	90.4625	102.852	122.449	110.658	98.5129	68.7028	66.7362	66.5762	89.6405	96.8903	89.8606	44.195	58.4174	52.2527	91.5013	90.1077	76.0976	84.7592	87.1959	75.035	79.9684	76.0384	83.5001	148.709	81.4972	104.955	72.6712	134.101	124.608	82.0145	91.808	87.9913	94.0504	102.53	90.0958	59.257	66.0789	118.035	111.269	71.5848	113.28	65.4583	65.8965	60.9827	76.421	80.6345	176.167	198.357	174.746	227.296	128.54	135.535	101.133	153.38	92.2388	80.5504	85.9469	92.1993	72.238	89.6128	81.2781	87.9734	87.0543
CRO_T122688	0	0.479492	0	0	0	0	0	0	0	0	0	0	0	0	0	0.322667	0	0	0	0	0	0	0	0	0	0	0	0	0	0	0	0	0	0	0	0	0	0	0	0	0	0	0	0	0	0	0	0	0	0	0	0	0	0	0	0	0	0	0	0	0	0	0	0	0	0	0	0	0	0	0	0	0	0	0	0	0	0	0	0	0	0
CRO_T122689	41.1653	36.8368	39.814	34.5012	41.5862	46.7268	30.9988	35.4251	33.9904	85.3066	78.2512	86.8472	107.675	108.997	101.562	17.5182	21.5336	20.6008	20.4448	20.9362	27.2044	24.6189	22.8096	13.6136	32.7304	23.2277	28.8106	43.7418	63.0487	63.1218	22.774	22.9245	21.5548	64.3265	60.3665	54.8441	56.2112	73.4249	57.1322	73.4393	94.0638	76.6011	48.4279	30.8821	29.1954	26.1397	22.1888	22.4747	18.153	13.902	22.5043	21.7638	26.8133	22.7283	31.3154	30.5141	43.2965	48.0269	21.5712	23.0008	23.9264	23.6065	10.5254	24.6507	10.8789	31.7771	53.0716	16.1024	21.6721	25.6218	28.7837	25.0418	39.9619	39.9555	33.3663	34.276	31.3976	35.8284	31.7881	33.6233	33.873	32.5452
CRO_T122690	51.0801	55.2964	33.4063	24.8825	66.1439	60.2037	44.6858	46.6754	34.7209	138.124	158.58	158.331	144.482	142.505	146.639	472.924	545.431	424.093	801.728	732.864	709.824	943.863	569.907	717.051	616.377	583.799	697.928	411.537	295.928	351.626	382.589	423.426	409.536	142.369	138.579	845.201	860.993	114.525	113.275	131.766	783.419	122.865	291.885	496.438	390.235	273.094	782.584	529.683	305.235	312.328	226.633	416.648	380.165	265.169	157.508	174.856	317.892	342.708	803.584	585.325	690.993	945.791	299.586	840.646	237.558	54.0301	85.3908	40.0564	40.9951	521.133	848.428	481.264	540.96	171.699	98.07	116.735	188.718	141.667	208.967	103.006	89.7261	82.5435
CRO_T122691	29.5247	21.6982	24.6442	15.2739	25.8698	20.6503	15.3499	20.1939	18.654	65.8528	63.9406	66.4253	48.3911	47.6951	46.4548	43.6617	45.3646	39.2528	45.2547	44.9832	39.6488	47.4551	47.724	52.5265	48.6948	57.1928	53.5087	72.6144	72.2121	68.5398	42.4027	44.4499	41.5603	71.7125	77.5759	76.1532	68.0032	83.7951	78.9845	73.5681	81.0181	78.8634	64.0924	55.6401	44.6492	43.0732	44.3329	53.6468	38.4671	55.4188	55.4858	56.8159	42.9154	45.0772	27.1085	31.2963	70.2658	89.9442	52.5302	63.9151	57.6525	61.4737	45.1821	64.2464	49.4857	23.7316	15.1352	19.6404	26.3122	34.5194	36.0325	44.4361	74.9659	25.7851	18.8333	23.5501	23.3378	23.3343	23.0496	28.9981	28.7917	26.346
CRO_T122693	0	0	0	0	0.387332	0.233335	0	0.275247	0	0	0	0	0	0	0	0.125707	0.111605	0	0	0	0	0	0	0	0	0	0	0	0	0	0	0	0	0	0	0	0	0	0	0	0	0	0	1.90E-08	0	0	0	0	0.768236	0	0	0	0	0	0	0	0	0.494503	0	0.31521	0	0	0	0	0	0	0	0	0.0986456	0.404598	0	0	0.133625	0.507758	0.14598	0	0.16629	0	0	0.167943	0	0
CRO_T122694	59.1165	67.3912	68.338	58.4444	56.0969	52.1432	33.4637	60.8649	69.1103	117.278	112.482	112.605	122.417	123.819	113.011	81.409	76.9997	69.5625	93.8013	87.4404	88.9778	86.9652	83.6178	87.8922	70.4815	71.8734	71.0164	70.6218	74.3924	81.0602	69.9897	70.5866	64.7371	67.7446	68.0854	81.2347	89.3447	76.3601	72.75	74.8044	88.8881	74.6703	113.672	204.815	163.476	190.992	106.717	117.695	161.796	168.966	170.952	230.207	152.5	154.573	74.6257	77.9272	138.508	119.77	93.7666	95.4965	115.2	114.327	114.699	110.582	117.077	155.487	147.857	158.228	168.589	69.6215	87.7699	100.965	112.253	75.4321	72.2817	75.7032	76.4363	71.6972	83.9452	78.2475	97.4806	83.6545
CRO_T122696	0.344433	0.207033	0.0509676	0.444339	0.199748	0.225504	1.02872	2.58701	1.03328	0.442825	0.772647	0.704977	0.666077	0.62797	0.664088	5.3933	8.67386	21.7815	7.0722	5.13609	2.49756	13.6123	16.4471	13.0538	98.9478	87.4092	86.2245	31.1234	26.6637	30.5331	86.7551	84.6749	84.9696	2.62536	4.19804	16.3031	6.50944	3.16104	1.49648	1.78313	17.9557	1.53009	5.20513	0.361194	0.291892	0.563818	3.58488	4.28931	0	2.76105	11.4905	8.51147	0.608448	0.669203	0.382346	0.776834	0.779652	1.262	5.08521	21.0425	5.35878	1.15957	10.4656	0.281915	1.68747	3.00792	7.31612	11.3604	9.74261	1.15764	1.35275	1.15144	1.42981	3.51755	1.65805	1.77505	4.84734	2.54774	2.61362	2.00307	1.37978	2.20425
CRO_T122697	0.753925	1.82158	0.0369478	0.320558	0.181104	0.29533	1.17613	0.803384	0.950527	2.52941	1.44509	2.41449	1.66986	1.72971	1.67768	0	0.148177	0	0	0.0396961	0	0	0	0.110261	2.57719	2.9838	2.50024	2.88892	3.55829	2.63552	2.11715	1.55168	2.27952	35.9895	29.221	26.1378	24.7841	50.9021	48.315	34.0606	0.443586	54.5245	5.39573	0.125179	0.139244	0	2.84565	2.40728	0	0.070832	0	0.132781	0	0	3.90275	4.6241	7.33947	55.9271	0.178004	0.0863724	0	0	0	0	0	0.0158555	0.0299409	0.139072	0.0299	1.66493	2.67115	1.30145	0	0.28088	0.338216	0.850182	0.220317	0.451667	0.985831	0.168178	0.365564	0.236604
CRO_T122698	0	0.0695129	0	0	0	0	0	0	0	0	0	0	0	0	0	0	0	0	0	0.0542814	0	0	0.0822868	0	0	0	0	0	0	0	0	0	0	0	0	0	0	0	0.0997433	0	0	0.115085	0	0.0784376	0.100194	0	0	0	0	0	0.135331	0	0	0.154112	0	0	0	0	0	0	0	0	0.198329	0	0.252645	0	0	0	0	0	0	0	0	0.36064	0.465718	1.0009	0.265371	0	0.175863	0.269456	0.595897	0.664388
CRO_T122699	0.0793489	0	0	0	0.0903966	0	0	0.104306	0	0.414029	0	0.413322	0	0.276359	0	0.167788	0.182109	0.334245	0.319735	0.196456	0.164512	0	0.149164	0.271015	0	0	0	0.385069	0	0	0	0	0	0	0	0	0	0	0	0	0	0	0	0	0.174225	0	0	0	0	0	0.22555	0	0	0	0	0	0	0	0.219801	0	0.198781	0	0.317155	0	0	0	0.0737338	0.0860997	0.148044	0	0	0	0	0	0.27898	0	0	0.12974	0	0	0	0
CRO_T122700	0.204776	0.163195	0.120807	0.0948971	0.117743	0	0.0766874	0	0.298797	0	0.260862	0.177257	0.0837362	0.0897215	0.245133	0.530394	0.458282	0	0.402962	0.681351	0.936879	0.361073	0.280696	0.512678	0	0	0	0	0.131073	0	0.137374	0	0.148258	0	0	0.14346	0	0	0.12825	0	0	0	0.812311	1.33294	3.27325	1.42237	3.40888	2.56061	0.936225	1.26704	0.838857	1.31423	2.73425	2.96453	1.6747	3.76131	1.26621	0.894321	1.15381	0.280641	1.43093	0.933828	0	0.547587	0.749957	0	0	0.0580533	0.100804	0.102912	0	0	0	0	0.381472	0.0894403	0.0869478	0.158614	0.0864325	0	0	0
CRO_T122701	0.261952	0	0	0	0	0	0	0	0.245323	0.271391	0	0	1.14347	0.551618	0.819407	0	0	0.962639	0	0	0.734828	0	0	0	0	0	0	0.69078	0	1.16678	0	0	0	0	0	0	0.39476	0.690712	0.381081	0.54639	0	0.821704	0.580977	0	0	0	0	0.407439	0	0	1.14943	0.229748	0.807435	0.0192596	0	0	0	0	0	0	0	0	0	0	1.63298	0.245978	0	0	0.25193	0.706733	0	0	1.1182	0.150447	0.130173	0	0	0.217204	0.42636	0	0.239294	0
CRO_T122702	0.133398	0.209643	0.158229	0.497744	0.0774646	0	0	0.747437	0.153596	0	0	0	0	0	0	0	0	0	0	0	0	0	0	0	0	0	0	0	0	0	0	0	0	0	0	0	0	0	0	0	0	0	0	0	0	0	0	0	0	0	0	0	0	0.205822	0	0	0	0	0	0	0	0	0	0	0	0	0	0.143725	0	0.374222	0.181004	0	0.323102	0	0	0	0.120291	0	0	0	0	0
CRO_T122703	0	0	0	0	0	0	0	0	0	0	0	0	0	0	0	0	0	0.661801	0	0	0	0.197773	0	0	0	0	0	0	0	0	0	0	0	0	0	0	0	0	0	0	0	0	0	0	0	0	0	0	0	0.183685	0	0	0	0	0	0	0	0	0	0	0	0	0	0	0	0	0	0	0	0	0	0	0.197294	0	0	0	0	0	0	0	0	0
CRO_T122705	0.103607	0	0	0.123714	0	0	0	0	0.240055	0.0844511	0.337324	0	0.641172	0	0.220149	9.13451	8.68094	1.3115	3.3561	2.29232	1.32825	4.39661	2.53766	3.39694	0	0	0	2.20665	0.889999	1.93195	0	0	0	0	0	0	0	0	0	0	0	0.286113	0	0	0	0	0.199967	0.275919	0	0	0	0.280519	0.234904	0	0	0.529387	0	0	1.2075	0	3.02E-08	0.41573	0	0	0	0	0	0	0	0	0	0	0	0	0.158818	0	0	0	0	0	0	0
CRO_T122706	24.9318	35.1327	24.4034	31.3639	14.2855	19.0713	19.4514	30.7162	34.9864	42.5039	59.7283	47.8378	52.9934	61.9226	61.2682	23.4302	27.2189	32.8805	25.7995	36.7222	23.1388	24.7376	30.952	31.498	64.7974	67.2225	53.8359	64.7167	60.2151	54.5589	59.6325	40.3211	47.6263	51.1121	61.8545	76.5172	101.163	45.0693	48.3104	65.3882	93.6949	41.6305	20.7315	62.9695	58.7982	64.8909	29.6624	27.6011	27.0209	42.989	54.5151	51.0645	53.012	63.2597	19.657	33.3403	37.3007	38.1428	38.0711	38.165	32.1545	31.5447	22.9565	27.4794	22.4577	22.7353	20.9798	22.1337	25.1343	25.9267	28.4187	27.6787	34.4597	37.3748	27.8812	31.7061	33.4341	35.3218	40.7643	34.8994	39.3885	37.6696
CRO_T122707	31.463	32.248	36.0021	45.3632	22.7097	15.58	28.0629	24.7545	43.4655	42.5701	56.5319	55.8857	65.7849	56.0155	74.8706	24.3594	28.5157	40.2886	29.4254	30.9058	28.4456	24.0414	35.7689	33.7134	49.8469	47.6584	44.3864	21.7801	38.3994	50.4886	27.2144	32.4815	39.3674	43.2111	30.276	73.0707	73.4863	30.757	53.0788	27.5715	88.9065	36.0526	34.4099	104.854	78.2585	108.633	39.3972	33.1525	36.7992	50.5315	94.3906	76.5519	66.1286	98.3225	32.607	49.8189	68.3858	48.3198	61.8502	86.2493	66.8422	52.2537	74.4442	53.7729	47.3958	28.7776	32.8748	29.4302	33.0505	32.48	45.3848	43.4332	45.2056	40.3259	38.424	43.3329	45.6479	47.0781	56.2853	54.5014	42.8192	46.8273
CRO_T122708	20.9935	18.1488	12.8396	7.7334	18.485	17.5125	11.1599	14.9776	10.2208	48.8917	44.4827	46.3966	52.8749	51.6244	54.4048	66.295	68.2915	47.0047	50.4725	68.8881	64.9942	86.1779	72.0403	65.6914	50.0056	51.9527	52.6263	47.2867	43.9964	44.6714	38.0952	40.3433	38.0705	34.6795	36.7726	50.786	56.1234	33.8775	31.9142	31.0509	50.2065	33.5932	43.751	96.9937	102.013	116.851	40.2358	42.1149	44.7917	65.1774	55.23	64.8172	83.1644	106.072	43.3688	45.6996	70.9061	63.8961	40.192	46.8688	48.7456	51.274	42.131	55.5405	43.7229	21.6989	22.053	26.876	30.3402	61.7645	61.658	46.8088	32.836	19.7254	14.9074	16.4111	19.8666	17.1229	18.5908	15.3371	16.6786	14.79
CRO_T122709	9.03492	9.21528	7.3616	6.64945	12.7823	9.66293	5.38591	10.0555	10.5926	0.335319	0.635329	0.164191	0.632519	0.342152	0.657402	5.46619	5.40622	9.98159	3.85476	6.78017	5.14137	9.38155	4.74299	5.28782	0	0	0.557116	0.959161	0	1.1917	1.26726	0.459065	0	0	0	0	0	0.809155	0.489131	1.38731	0	0	13.2813	11.1257	32.1944	28.5018	12.2208	16.1134	7.20914	21.035	11.5927	13.6528	27.0358	39.1817	12.5065	37.3766	59.4938	5.82993	29.7676	28.8911	15.7144	5.56505	3.85193	11.3439	9.17297	13.6999	15.5448	15.2079	19.228	40.1775	28.432	24.8684	12.3101	13.755	10.0601	12.4748	15.8132	10.4946	11.1496	12.6954	7.18484	15.7
CRO_T122710	64.0758	63.1719	23.2662	46.8181	29.5739	26.9524	35.9958	71.5364	83.6569	14.6651	17.0748	17.6741	18.189	18.6981	20.5468	0	0	0	0.0693003	0	0	0	0	0	58.7548	59.5365	42.4896	260.253	337.288	331.119	25.186	26.5774	18.2451	0.092646	0.189731	0.587522	0.111305	0	0.263973	0	0	0.0998571	69.7103	0.509233	0.400721	0.184568	41.3533	29.5216	43.2294	0.0815198	0.300395	0.0777059	0	0.110603	55.2717	72.2605	0.643743	49.1135	0	0.293396	0.998203	0.826137	0.318368	0	0	0.0375111	0.106424	2.22355	2.84036	23.2208	48.766	29.4764	0.470566	41.3413	51.092	62.8383	49.2305	38.7114	45.236	39.2722	43.7443	45.6698
CRO_T122711	0.176628	0	0.213151	0	0	0	0	0	0	0.636887	0	0	0.296656	0	0	0	0	0	0.181583	0	0	0	0	0	0	0	0	0	0	0	0	0	0	0	0	0	0	0	0	0	0	0	0	0.694818	0	0	0	0	0	0	0	0	0	0	0	0	0	0	0	0	0.468494	0	0	0	0	0.0837739	0.153517	0	0	0	0	0	0.408192	0	0	0	0	0	0.599155	0	0	0
CRO_T122712	0	0	0	0	0	0	0	0	0	0	0	0	0	0	0	0	0	0	0	0	0	0	0	0	0	0	0	0	0	0	0	0	0	0	0	0	0	0	0	0	0	0	0	0	0.154181	0	0	0	0	0	0	0	0.159713	0	0	0	0	0	0	0	0	0	0	0	0	0	0	0	0	0	0	0	0	0	0	0	0	0	0	0	0	0
CRO_T122713	0	0	0	0	0	0	0	0	0	0	0	0	0	0	0	0	0	0	0	0	0	0.0847487	0	0	0	0	0	0	0	0	0	0	0	0	0	0	0	0	0	0	0	0	0	0	0	0	0	0	0	0	0	0	0	0	0	0	0	0	0	0	0	0	0	0	0	0	0	0	0	0	0	0	0	0	0	0	0	0	0	0	0	0
CRO_T122714	0	0	0	0	0	0	0	0	0	0	0	0	0	0	0	0	0	0	0	0	0	0	0	0	0	0	0	0	0	0	0	0	0	0	0	0	0	0	0	0	0	0	0	0	0	0	0	0	0	0	0	0	0	0	0	0	0	0	0	0	0	0	0	0	0	0	0	0	0	0	0	0	0	0	0	0	0	0	0	0	0	0
CRO_T122715	0.468333	0	0	0	0	0	0	0	0	0	0	0	0	0	0	0	0	0	0	0	0	0	0	0	0	0	0	0	0	0	0	0	0	0	0	0	0	0	0	0	0	0	0	150.674	179.008	139.853	0	0	0	151.738	46.9031	61.5836	140.614	275.421	0	0	0	0	0	0	0	0	0	0	0	126.554	110.412	3.3453	6.46723	0	0	0	0	0	0	0	0	0	0	0	0	0
CRO_T122716	0	0	0	0	0	0	0	0	0	0	0	0	0	0	0.0804121	0	0	0	0	0	0	0	0	0	0	0	0	0	0	0	0	0	0	0	0	0	0	0	0	0	0	0	0	0	0.133766	0	0	0	0	0.270867	0.166375	0	0.139369	0.179751	0	0	0	0	0	0	0	0	0	0	0	0	0	0	0	0	0	0	0	0	0	0	0	0	0	0	0	0
CRO_T122718	0	0	0.114795	0	0	0	0	0.574743	0	0	0	0	0	0	0	0	0	0.452456	0	0	0	0	0	0.163854	0.486585	1.13376	1.67479	0	0	0	0	0	0	1.76944	0.449256	0	0	0	0	0	0	0.246061	0	0	0	0	0	0	0	0	0	0	0	0	0	0	0	0	0	0	0	0	0	0	0	0	0	0	0	0	0	0	0	0.189058	0.326292	0	0	0.850059	0.184593	0	0.218693	0
CRO_T122720	0	0	0	0	0	0	0	0	0	0	0	0	0	0	0	0.0578233	0.06285	0	0.0815782	0	0.056404	0.0653036	0.0516816	0.18886	0	0	0	0	0	0	0	0	0	0	0	0	0	0	0	0	0	0	0	0.229319	0.301182	0.0701146	0	0	0	0.123054	0.455967	0.23414	0.19034	0.168357	0	0	0	0	0	0	0	0	0	0	0	0.0689109	0	0.0900608	0.128888	0	0	0	0	0	0	0	0	0	0	0.0476768	0	0
CRO_T122721	0	0	0	0	0	0	0	0	0	0	0	0	0	0	0	0	0	0	0	0	0	0.139283	0	0.0996254	0	0	0	0	0.159753	0	0	0	0	0	0	0	0	0	0	0	0	0.174098	0	0	0	0.149212	0	0	0	0	0	0	0	0	0	0	0	0	0	0.321866	0.145372	0	0	0	0	0	0	0	0	0	0	0	0	0.106247	0	0	0	0	0	0	0	0
CRO_T122722	0.102167	0	0	0	0	0	0	0	0	0	0	0	0	0	0	0	0	0	0	0	0	0	0	0	0	0	0	0	0	0	0	0	0	0	0	0	0	0	0	0	0	0	0	0	0.254694	0	0	0	0	0.228986	0	0	0	0	0	0	0	0	0	0.859117	0	0	0	0	0	0.0504705	0	0.1098	0	0	0	0	0	0	0	0	0	0	0	0	0	0
CRO_T122723	0	0	0	0	0	0	0	0	0	0	0	0	0	0	0	0.318917	0.0861574	0	0	0	0	0.181498	0	0	0	0	0	0	0	0	0	0	0	0	0	0	0	0	0	0	0	0	0	0	0.0854204	0	0	0	0	0	0	0	0	0	0	0	0	0	0	0	0	0	0	0	0	0	0	0	0	0	0	0	0.0464503	0	0	0	0	0	0	0	0	0
CRO_T122724	0	0	0	0	0	0	0	0	0	0	0	0	0	0	0	1.39446	0	0.980487	2.19678	0.272014	0.455859	0.527079	0.821254	0.37429	0	0	0	0	0	0	0	0	0	0	0	0	0	0	0	0	0	0	0.876564	2.45715	1.65375	1.951	0	0.928593	0.172201	1.49623	1.21961	1.90925	1.34144	0.670108	0.366049	0	0	1.39584	0	0	0	1.64941	1.25551	0	0.453105	0	0.565893	0	0	0	0	0	0	0	0	0	0	0	0	0	0	0
CRO_T122726	0	0	0	0	0	0	0	0	0	0	0	0	0	0	0	0	0	0	0	0	0	0	0	0	0	0	0	0	0	0	0	0	0	0	0	0	0	0	0	0	0	0	0.1242	0	0.471057	1.05E-05	0.181689	0	0	0.344674	0.48479	0	0	0	0	0	0	0.357782	0	0	0	0	0	0	0	0	0	0	0	0	0	0	0	0	0	0	0	0	0	0	0	0
CRO_T122727	82.3837	77.372	68.2403	41.9933	59.5487	57.7487	54.4631	86.5737	68.2932	106.381	112.188	101.941	67.4289	65.6475	73.6394	50.7831	51.7304	52.8834	80.8957	61.8818	72.9953	57.4961	57.8494	77.2949	60.1208	63.6489	55.2437	55.5542	59.542	52.7346	53.8251	50.9455	51.97	42.7918	44.8147	34.0204	32.2434	38.7717	38.8081	47.621	19.9307	35.5354	128.572	56.1888	68.6796	63.8246	62.2414	72.0041	44.8941	68.1409	97.8986	133.391	103.39	103.674	51.7138	95.507	45.1825	41.0799	73.285	87.2222	76.6972	59.2006	88.4262	71.0314	117.726	16.2955	23.6076	21.7499	15.7959	58.1405	50.2346	49.6514	50.8236	35.4331	34.3372	32.8559	33.961	33.9375	39.5051	35.6676	41.6256	36.9471
CRO_T122728	246.61	287.717	222.618	448.434	297.682	342.755	560.145	465.047	509.723	47.2213	39.8639	48.2022	89.2778	91.2262	93.0839	10.1311	11.3886	6.43917	41.8912	20.8544	29.2047	18.761	25.4783	20.0939	140.646	124.836	103.002	46.8185	66.008	58.3094	174.711	185.417	185.852	39.9273	31.5914	34.5628	36.0095	46.5807	35.8294	41.8211	26.4699	44.1573	66.4834	29.7789	28.5849	26.7825	109.724	64.2102	99.5221	28.5586	38.718	39.2654	18.4988	22.4939	399.516	342.362	7.27913	39.1956	6.69739	6.00151	7.79893	8.50455	4.67489	7.42574	5.07969	42.0355	25.3136	30.6084	45.2659	113.792	53.7772	57.6297	12.2893	364.575	467.803	429.952	370.25	426.857	412.839	401.594	483.109	424.911
CRO_T122729	0	0	0	0	0	0	0	0	0	0	0	0	0	0	0	0	0	0	0	0	0	0	0	0	0	0	0	0	0	0	0	0	0	0	0	0	0	0	0	0	0	0	0	0	0	0	0	0	0	0	0	0	0	0	0	0	0	0	0	0	0	0	0	0	0	0	0	0	0	0	0	0	0	0	0	0	0	0	0	0	0	0
CRO_T122730	0	0	0	0	0	0	0	0	0	0	0	0	0	0	0	0	0	0	0	0.114929	0	0	0	0	2.65472	1.14368	1.01735	1.39593	0	0.51871	0	0.163984	0.609106	0	0	0	0	0	0	0	0	0	0	0	0	0	0	0	0	0	0	0	0	0	0	0	0	0	0	0	0	0	0	0	0	0	0	0	0	0	0	0	0	0	0	0	0	0	0	0	0	0
CRO_T122731	2.70801	2.79437	1.01857	0.983778	1.43135	0.839591	0.748438	0.619543	0.358484	0.628953	0.407811	0.312357	0.0988962	0.741473	0.193638	6.60844	7.03622	15.08	7.74981	11.9011	9.05865	10.9462	10.7656	10.5761	0	0	0.518082	0.446337	0	0.147216	0.328015	0	0.176919	0.482206	0	0.170235	0	0	0.152007	0	0.815963	0.348221	0.315092	4.25951	1.10766	3.18268	0.139232	0.26268	0.919009	1.83138	9.56475	3.10916	0.72084	1.13366	0	0	0.413532	1.51903	0.848703	1.13686	0.809022	0.26323	0.214634	0.383752	0	2.36269	1.955	9.47146	4.47359	0.243205	0.883639	0.477996	1.75055	0	0	0	0	0	0	0	0	0
CRO_T122732	16.2902	14.0799	16.4322	8.83649	18.8479	14.7037	12.9889	12.3467	9.16663	31.0811	29.4345	29.6619	41.0192	38.6112	36.6484	57.0965	59.5448	61.6132	61.315	62.7363	57.1173	59.4318	72.4263	76.6047	34.8073	34.4187	38.5154	42.5307	42.007	41.8269	31.4709	32.4278	29.3374	41.6972	43.7295	31.9979	25.0069	42.254	42.1253	34.2712	26.0585	43.2666	30.821	41.1651	33.2416	41.7186	19.297	29.4592	20.8907	29.6981	47.8221	33.5685	24.0335	33.5457	15.595	16.871	57.6021	45.8794	47.8609	43.8753	56.2457	51.968	52.7778	35.4865	45.6785	9.76807	11.6594	16.2133	17.0573	21.0026	17.3221	22.4968	36.5468	14.525	10.8604	12.7017	13.9948	13.149	11.1908	13.4786	12.5885	10.7895
CRO_T122733	11.8332	6.25017	10.4984	7.83923	9.99291	7.43252	8.16111	5.67432	5.54201	14.9585	14.5474	14.2772	15.049	18.6371	16.637	34.8949	36.309	40.7626	35.0097	38.1617	29.3223	29.9102	47.1689	46.7383	14.8914	12.5984	16.2302	11.582	16.2738	17.2589	18.8852	14.3065	15.1268	13.9225	15.2079	12.1904	5.18346	15.1258	12.924	5.78579	15.0931	17.2644	7.98145	12.9642	7.3463	16.1067	1.03035	6.70699	9.0014	4.9181	12.5811	12.1696	5.07653	8.01868	5.21654	6.23099	14.1263	18.7348	12.2072	14.1368	14.5596	28.229	24.1247	21.6104	21.1024	2.22779	2.45116	2.47894	3.69696	6.33894	9.43524	6.64172	20.2128	8.96716	4.93897	7.13347	7.50056	9.4372	5.96062	8.70639	8.39371	6.82883
CRO_T122734	0	0	0	0	0	0	0	0	0	0	0	0	0	0	0	0	0	2.0313	0.248087	0	0	0	0.397573	0	0	0	0	0	0	0	0	0	0	0	0	0	0	0	0	0	0	0	0	0	0	0	0	0	0	0	0	0	0	0.869054	0.253716	0	0	0.922947	0	0	0	0	0	0	0	0	0	0	0	0	0	0	0.000251241	0	0	0	0	0	0	0	0	0
CRO_T122736	0	0	0	0	0	0	0	0	0	0	0	0	0	0	0	0	0	0	0	0	0	0	0	0	0	0	0	0	0	0	0	0	0	0	0	0	0	0	0	0	0	0	0	0.932727	8.84445	1.61329	0	0.263151	0	9.74487	2.43065	3.83607	7.0598	7.20864	0	0.360715	0	0	0	0	0	0	0	0	0	0	0	0	0	0	0	0	0	0	0	0	0	0	0	0	0	0
CRO_T122737	65.7723	49.9464	58.075	56.8382	62.7792	49.1109	42.8437	41.0855	35.7764	336.535	332.347	286.099	156.582	168.876	188.82	19.4795	18.6799	15.357	21.3325	19.4008	24.2095	12.6841	18.3637	25.5147	201.339	208.972	197.121	269.985	187.27	183.147	147.946	135.681	144.546	63.8815	75.7877	43.8822	59.4811	53.277	62.7855	55.3064	66.9629	55.2763	299.88	132.745	159.018	173.599	87.4869	84.0777	27.483	113.275	147.264	81.697	147.699	237.517	76.0219	96.0416	91.8212	116.542	11.9031	23.5697	21.5742	19.327	7.05617	11.7553	6.88336	0.248783	0.380579	2.37847	0.945528	94.5441	99.5167	57.9602	31.818	96.5097	94.0285	115.91	95.4485	87.9094	87.9743	94.9115	93.0415	84.324
CRO_T122738	1.45346	1.51473	0.921158	2.21745	0.572152	0.363068	0.317703	1.76278	0.349996	0.146258	0	0	0	0	0	0.450152	0.163395	2.61636	0.139472	0.0847684	0.146091	0.676211	0.134579	0.496542	0	0	0	0	0	0	0	0	0	0	0	0	0	0	0	0	0	0	0.417522	2.865	6.62437	5.21705	0.153594	0.724959	0.130738	5.02128	5.61064	5.07776	3.69562	7.21936	0.296036	0.359712	0.168417	0	0.207237	0.201973	1.16553	0.492664	0.190074	0.542703	1.00252	0.929166	0.30018	0.909136	0.240868	0.129256	0	0.247856	1.87035	1.11363	2.01432	1.23683	1.42134	0.798321	1.08659	1.33018	0.247825	1.40692
CRO_T122739	0.0472918	0.151979	0.386798	0.177624	0.0544319	0.246966	0.0714935	1.31454	3.54689	0	0	0	0	0	0.144439	0.303912	0.10947	0.358534	0.287002	0.59353	0.298305	0.462019	0.538233	0.57107	0.128535	0	0	0	0.115893	0	0	0.418137	0	0	0	0.374869	0	0	0	0.247459	0	0	0	0.0987511	0	0.126943	0	0.103014	0.08982	0.11114	0.136725	0.319727	0.114752	0	0	0	0	0	0	0	0	0	0	0	0	0.203307	0.143783	0.167435	0.144041	0.190101	0	0.371673	0.115684	0.0921464	0	0	0.090419	0.0824825	0	0	0.101608	0
CRO_T122740	0.0712286	0	0	0.0677231	0	0	0	0.825293	1.18913	0	0	0	0	0	0	0.448037	0.321004	3.11472	0.210314	0.530014	0.299302	0.345057	0.267618	0.600111	0.179915	0.168683	0	0	0	0.151623	0	0	0	0	0.166109	0	0	0	0	0.346773	0	0	0	0.15221	0.667641	0.597781	0.166178	0	0.277205	0.169039	0	0.169762	0.173674	0.22365	0	0.142667	0.475216	0.333969	0	0.379392	0.193092	0	0.247625	0	0.433114	1.78622	1.52478	2.7093	1.9764	2.50281	5.4462	1.97458	0.503755	2.75583	2.77295	3.8654	3.15873	2.7487	3.28726	3.49722	1.73803	2.09495
CRO_T122742	0.355638	0.897371	0.141079	0.555974	0	0	0	0.275172	0.911152	0	0	0	0	0	0	0	0	0.548854	0.115247	0.144691	0.249236	0	0	0	0	0	0	0	0	0.502914	0	0	0	0	0	0	0	0	0	0	0	0	0.255932	0.519162	1.42193	1.05638	0	0	0	0.290557	0.382748	0.287679	1.79365	3.05594	0	0.244998	0.282613	0	0	0	0	0	0	0	0	0.171821	0	0.125457	0	0	0.637033	0	0.275645	0.220943	0.190651	0.446099	0.217213	0.198859	0.431464	0	0	0.465129
CRO_T122743	0	0	0	0	0	0	0	0.379272	0	0	0	0	0	0	0	0	0	0	0	0	0	0	0	0	0	0	0	0	0	0	0	0	0	0	0	0	0	0	0	0	0	0	0	0	0	0	0	0	0	0	0	0	0	0	0	0	0	0	0	0	0	0	0	0	0	0	0.152692	0	0.155929	0	0	0	0	0	0	0	0	0	0.258746	0	0	0
CRO_T122744	0	0	0	0	0	0	0	0	0	0.0952935	0.091449	0.193542	0.0891269	0	0	0	0	0	0	0	0	0.156187	0	0	0	0	0	0	0	0	0	0.388963	0	0	0.149507	0.467437	0	0	0	0	0	0	0	0.353486	0	0.177489	0	0	0	0	0	0	0	0.214176	0	0	0.143879	0	0	0	0	0	0	0	0	0	0.141183	0	0.0711207	0	0.200233	0	0	0	0	0	0	0	0.139182	0	0	0
CRO_T122745	0	0	0	0	0	0	0	0	0	0	0	0	0	0	0	0	0	0	0	0	0	0	0	0	0	0	0	0	0	0	0	0	0	0	0	0	0	0	0	0	0	0	0	0	0	0	0	0	0	0	0	0	0	0	0	0	0	0	0	0	0	0	0	0	0	0	0	0	0	0.160651	0	0	0	0	0	0	0	0	0	0.16024	0	0
CRO_T122746	0	0	0	0	0	0	0	0	0	0	0	0	0	0	0	0	0	0	0	0	0	0	0	0	0	0	0.572257	0	0	0	0	0	0	0	0	0	0	0	0	0	0	0	0	0.0624018	0	0	0	0	0	0	0	0	0	0	0	0	0	0	0	0	0	0	0	0	0	0	0	0	0	0	0	0	0	0	0	0	0	0	0	0	0	0
CRO_T122747	13.9006	0.373452	47.643	0.524534	41.6408	10.6925	1.16944	0.504428	0.858677	5.30439	5.50398	4.04988	179.904	228.426	215.792	74.002	34.5608	15.5126	74.8678	20.2735	61.3764	19.7177	17.7038	22.9337	1.17984	0.90388	0.899118	3.59642	1.61175	1.40247	8.55335	7.82673	7.6707	1.33403	5.57251	6.34442	0.0764841	0.198727	2.17022	1.33129	19.2154	2.01731	326.886	4.98951	2.6406	0.905022	17.8439	53.7415	41.2563	52.2021	19.4079	17.0632	8.77393	2.18897	0.420766	0.979513	67.8942	8.08173	57.6822	155.468	10.9878	11.1046	7.53998	41.9762	48.4953	0.175734	2.51808	0.615021	1.16648	10.3972	10.8763	15.1176	22.4238	9.22305	0.681343	1.19889	16.0889	9.80673	15.336	33.3706	2.8235	2.56193
CRO_T122748	6.2007	4.30802	3.48094	5.39783	5.85806	3.87095	7.18327	9.41261	8.93963	4.16653	1.80194	1.38372	1.72509	1.84925	0.844002	3.90996	3.00971	9.17933	1.84788	3.59562	1.09559	2.53352	1.48033	1.79911	0	2.84219	0	0.649447	5.46081	6.48196	1.43749	0	2.32277	1.40151	0.717596	2.96898	5.03174	1.45799	2.65213	2.91272	0	4.54445	2.63338	5.32522	4.70804	6.72782	4.11094	2.78968	6.80325	3.59598	8.79348	8.60365	1.84949	1.61051	1.15743	2.61405	8.30818	7.57937	2.96084	0.709557	1.36218	5.35023	2.4712	3.91395	0.719194	2.71052	1.31424	1.31378	2.27671	3.96438	10.4169	5.03481	7.58205	6.55115	7.76618	7.86274	6.8587	7.78424	7.20697	6.05254	3.33001	9.02757
CRO_T122749	8.1255	11.447	3.13817	6.12973	4.08799	3.12975	5.89024	10.9916	8.74051	5.46766	4.92845	5.96324	7.21571	8.8061	6.43485	7.76193	8.84949	7.23962	9.21827	10.8709	9.57523	10.5098	10.9437	9.76595	9.58268	9.28444	8.90985	23.0451	27.7439	27.6709	4.14186	3.82936	3.95	22.4719	20.3356	14.918	15.0468	20.042	19.9276	13.006	6.27199	16.6438	7.62925	14.8635	11.4673	12.8464	15.0391	11.5668	11.4983	13.0415	12.541	9.82962	5.60585	10.5852	9.13804	14.4431	16.0684	28.1391	9.39042	9.0427	11.9596	13.4416	4.37742	11.9954	5.05736	6.5536	3.63533	5.47945	6.66271	5.27839	13.7944	5.95801	11.5117	7.83903	8.03013	7.61351	6.45743	7.0347	8.82022	4.16409	5.30159	5.18134
CRO_T122750	0	0	0	0	0	0	0	0	0	0	0	0	0	0	0	0	0	0.208414	0.0518148	0.0652971	0	0	0	0	0	0	0	0	0	0	0	0	0	0	0	0	0	0	0	0	0	0	0	0.315262	0.117859	0.130783	0	0	0	0.126959	0	0.11286	0	0	0	0	0	0	0	0	0.132924	0.237302	0	0	0	0.364951	0.105406	0.183932	0.107057	0	0	0	0	0	0	0	0	0	0	0	0	0
CRO_T122751	14.4741	8.31926	24.227	3.06228	9.15326	5.28236	2.56629	6.4338	4.13604	9.05601	9.17942	5.26321	4.21821	6.40588	6.19127	0.91054	2.45312	39.4894	4.08811	3.72995	2.67895	1.54874	2.81533	4.76579	3.69402	6.3706	1.85788	17.9977	9.45823	10.5665	1.75748	1.49831	0.631071	9.70978	4.67912	8.46973	5.46829	8.31854	8.64667	4.74813	8.009	8.02541	1.28783	2.60425	0	1.64509	0.478671	2.27378	0.39608	1.46549	1.79182	2.80503	1.50746	1.31268	0.471693	0	0.967391	4.75208	1.80996	1.73501	1.6654	0	1.3428	0	0	4.47744	4.60784	17.0279	8.99878	4.5095	9.83629	11.5607	34.3255	7.36829	4.23831	3.19237	5.87696	8.88757	5.8347	6.92979	4.07128	8.85514
CRO_T122752	12.2639	6.53715	8.34599	7.8271	0.128162	0.933853	0.515412	7.45546	7.63053	8.14083	9.41481	8.37883	8.85431	8.18171	9.68378	4.49446	5.35233	7.36597	2.98715	2.10374	3.70402	2.13671	1.2404	3.96716	6.27501	9.2171	7.02292	11.0648	15.7192	14.0229	2.3965	3.07992	4.69195	5.18322	13.0465	6.52686	10.0155	6.1039	6.76815	8.30325	12.0999	6.24808	4.69133	5.94466	4.02359	2.92986	4.07916	1.12079	1.56386	6.21109	5.86561	6.34348	2.96178	5.83464	2.62074	3.86735	6.29773	6.5368	4.23175	7.1967	4.64909	3.33066	2.18157	3.77504	2.205	2.18743	1.319	2.49203	1.7588	0.627837	6.97456	7.88529	6.55332	9.08147	8.88191	7.13413	8.73082	7.44176	6.50269	8.60513	6.34599	6.58501
CRO_T122753	0	0.0344667	0.0475883	0.0183504	0	0	0	0.0788272	0	0.0352787	0.0310473	0	0.0299833	0	0	0.0426677	0.108047	0	0.0402678	0	0.0530448	0	0.0493908	0.164904	0	0	0	0	0	0	0	0	0	0	0	0.102869	0	0	0	0	0	0.0560892	0	0.0424405	0	0	0.0426806	0	0	0	0	0.0456492	0	0.123186	0.042174	0	0	0	0.116978	0	0	0.0778275	0	0	0.0566697	0	0	0	0	0	0	0.0742517	0.0496135	0	0.0318464	0	0	0	0	0.0370053	0	0
CRO_T122756	0	0	0	0	0	0	0	0	0	0	0	0.375943	0	0	0	0	0	0	0	0	0	0	0	0	0	0	0	0	0	0	0	0	0	0	0	0.604981	0	0	0	0	0	0	0	0	0.479672	1.10502	0	0.454756	0	0	0.597274	0.467504	0	1.26E-08	0	0.426126	0	0	0	0	0	0	0	0	0	0.00147622	0	0	0	0	0	0	0.233507	0	0	0	0.180184	0	0	0.121168	0.334774	0.0244673
CRO_T122757	14.5894	12.4018	15.7732	9.54032	77.0079	81.5332	71.2762	20.1105	16.7199	16.323	15.9099	15.6193	24.1301	23.3811	22.4902	26.2417	23.997	15.8423	38.6649	40.4218	43.5276	42.2977	30.3143	46.3265	23.8445	24.1968	25.0108	21.668	29.2964	24.9682	20.6291	22.42	18.5011	38.2497	36.3393	28.9884	33.296	47.7757	36.6403	35.8722	16.5553	42.5935	15.5162	45.7087	41.4229	33.8317	21.5757	43.1258	27.646	30.9773	14.8174	24.9054	39.6352	42.8202	31.8134	31.5246	83.8434	44.5623	63.0707	51.1148	63.0153	52.1368	160.891	58.2821	200.222	17.1889	55.8802	13.641	12.9461	31.6104	10.6128	12.2215	32.0243	20.403	15.4307	17.0532	15.8209	18.2257	15.6785	24.1289	22.9439	22.4629
CRO_T122758	0	0	0	0.101245	0	0	0	0	0	0	0	0	0.182292	0	0	0	0.247776	0	0.109185	0	0	0	0	0	0	0	0	0	0	0	0	0	0	0	0	0.620179	0	0.921315	0	0	0	0	0	0.221757	0	0	0	0	0	0	1.20952	0.476806	0.259845	0.438792	0	0.221783	0	0	0	0	0	0	0	0.326903	0	0	0	0	0	0	0	0	0	0	0	0	0	0.176414	0.191508	0	0	0
```
