## Supporting Dataset 1 for "Subfunctionalization of paralog transcription factors contributes to regulation of alkaloid pathway branch choice in *Catharanthus roseus*": Supporting_dataset_1.txt (part 10 of 17)

```
CRO_T122759	0.127358	0.137428	0.0979158	0.0790228	0.0480018	0.0891449	0	0.103749	0.0485852	0.141912	0.162125	0.0632039	0.297607	0.19238	0.0584257	0.0923236	0.14725	0.165962	0.0973749	0.133424	0.207081	0	0.444307	0.296222	0	0	0.106867	1.00477	0.095286	0.724709	0	0	0	0.589754	1.18821	1.77735	1.29757	0.616045	1.12299	1.02963	0	0.649722	0.166139	0.293929	0.147985	0.267839	0.179631	0.241425	0.494586	0	1.84956	0.504844	0.219333	0.177519	0	0	0.623844	0.339699	0	0.0337095	0	0.533523	0.436394	0.338963	0.180211	0.0347672	0.0572659	0.054447	0.14125	0.088581	0	0	0	0.0925561	0.318784	0	0	0.0676819	0	0.092204	0.102079	0
CRO_T122760	0	0	0	0	0	0	0	0	0	0	0	0	0	0	0	0	0	0	0	0	0	0	0	0	0	0	0	0	0	0	0	0	0	0	0	0	0	0	0	0	0	0	0	0	0	0	0	0	0	0	0	0	0	0	0	0	0	0	0	0	0	0	0	0	0	0	0	0	0	0	0	0	0	0	0	0	0	0	0	0	0	0
CRO_T122761	33.6494	32.6891	20.0377	21.8109	22.3492	21.2572	27.9144	23.5277	23.0612	26.7433	27.149	28.5761	40.7802	39.4593	37.7838	48.8011	45.243	40.7423	51.6294	56.2405	48.3203	48.1019	44.1825	55.0315	47.7923	47.689	45.9969	50.905	50.1234	52.8051	37.4769	39.2327	37.0814	50.6282	51.1364	46.4071	43.2675	45.2267	43.8095	48.8308	58.2983	46.6028	29.7577	48.98	46.2886	51.2695	39.1355	40.7966	35.6661	40.8035	58.1854	48.3927	37.4628	37.4391	31.6155	32.5069	34.875	53.0019	43.5301	34.3143	33.9386	34.562	19.9186	40.9231	21.1605	7.78717	9.26559	7.141	9.57853	28.1858	34.5676	31.4016	35.442	26.1456	21.0449	22.5332	24.8098	26.9562	24.5561	24.111	24.0441	21.7711
CRO_T122762	67.6544	63.136	53.2332	69.4272	32.5907	24.3091	35.1153	50.7386	67.9473	60.7219	61.3681	57.7996	56.3542	57.2673	69.257	37.7936	33.7105	84.1569	31.7375	37.3052	38.6225	42.432	39.2652	34.719	78.3157	79.0647	69.0883	90.4203	69.3998	82.1435	51.1712	65.5296	72.63	71.0105	76.8956	74.3192	81.5303	63.251	67.2909	64.4651	68.7847	64.9973	42.6351	70.6519	114.466	85.3643	38.0667	40.2021	27.7584	81.0054	70.393	70.1919	120.347	117.449	24.0295	54.7781	52.7495	39.4291	52.0902	78.3896	58.0573	40.8317	37.8504	36.6719	32.8203	17.4406	21.0873	15.2307	19.1371	55.0187	46.8071	55.3598	45.49	37.4334	30.5083	40.3218	33.8165	35.7025	37.1031	43.3276	23.1815	42.1975
CRO_T122764	29.2258	30.2773	18.5984	9.52589	14.8266	14.1103	18.8938	21.369	13.9558	46.3618	40.7394	43.6551	35.4459	33.3975	31.1491	45.3093	45.5504	55.2773	44.358	52.9298	43.5795	49.9566	52.8773	49.6172	41.4293	45.2618	45.0424	48.2275	47.2767	48.7203	33.0463	34.4105	33.5885	45.9725	46.4544	49.6781	54.0963	42.153	41.0233	43.3236	48.4592	37.8681	30.9272	61.9112	77.8585	71.3709	25.6247	28.8665	19.6297	48.8343	51.3508	50.8834	87.5324	101.853	19.4419	27.7417	28.3869	36.0266	28.5495	19.7882	32.4415	18.7062	17.7595	22.0969	17.6658	6.52487	8.97136	6.33659	8.53554	26.9427	32.3686	30.3129	28.82	17.9427	13.2888	12.3482	15.8547	19.2937	17.709	15.5851	12.7888	13.5867
CRO_T122765	0.878459	0.645443	0.627962	0.629111	0.233386	0.999095	0	0.0831627	0.078053	0.641783	0.409793	0.525731	1.7004	1.40398	3.20742	1.17112	0.792567	1.46387	0.833762	1.03797	2.17103	1.00302	0.386907	1.05398	3.04606	3.86713	2.30682	3.63372	1.74679	2.7034	1.851	1.57694	0.902785	1.14158	1.82772	1.39212	1.57815	1.36838	0.773107	2.22919	1.46951	1.24292	0.141878	1.02363	0.645894	0.567308	2.37383	1.07067	0	2.79025	0	0.319301	1.51482	0.868706	0	0.270793	1.34413	1.42292	0.37096	0.72683	0.553376	0.658252	0.752726	0.238126	0.874534	1.23547	1.09514	1.37138	1.79984	1.86464	2.37602	3.72678	2.3494	0.733226	2.52882	1.77686	2.01654	1.97373	2.43263	0.874293	0.165943	2.00666
CRO_T122766	8.10291	10.0806	4.08281	5.09316	4.38662	1.58321	2.24805	12.3216	9.13443	6.02766	5.59485	8.06341	8.58259	7.11837	8.6051	5.93598	5.994	5.23183	7.30239	10.3723	9.76521	8.25166	8.56278	10.0617	5.52026	4.32735	5.58169	11.6742	15.758	14.6734	3.98699	3.14083	3.3807	35.3671	28.5412	42.6688	46.8281	37.003	53.6678	28.7903	3.03667	46.2975	26.7517	8.8561	8.87646	13.3779	11.7169	9.76821	7.78341	13.4474	19.7742	18.2263	3.0895	9.63789	3.90065	8.21481	21.873	20.5868	14.0478	6.48658	16.124	13.9507	3.87846	14.661	6.60955	5.97737	2.97641	8.34767	5.81907	1.13763	4.96398	3.23351	16.2752	4.10725	4.54437	4.97116	4.09979	3.6402	5.85451	2.66828	4.03686	4.08237
CRO_T122767	0	0	0	0	0	0	0	0	0	0.163277	0	0	0.153808	0	0.0766478	1.86821	1.59405	4.41866	1.69984	0.626691	0.290744	0.901585	0.791233	2.22185	0	0	0	0	0	0	0	0	0	0	0	0	0	0	0	0	0	0	0.0939185	0	0	0	0.10436	0	0	0	0	0	0	0	0	0	0	0	0	0.648085	0.819977	0	0.291925	0	0.382677	0.0725107	0	0.633375	0.13752	0	0	0	0	0	0	0	0	0	0	0	0	0
CRO_T122768	0	0	0	0	0	0	0	0	0	0	0	0	0	0.226296	0	0.55728	0.298564	4.05496	0.132055	0.828723	0	0.636889	0	0.664742	0	0	0	0	0	0	0	0	0	0	0	0	0	0	0	0	0	0	0	0	0	0	0	0	0	0	0	0	0	0	0	0	0	0	0	0	0	0	0.80832	0	0	0	0	0.615447	0.135946	0	0	0	0	0	0	0	0	0	0	0	0	0
CRO_T122769	0.018934	0	0.0440981	0	0	0	0	0	0	0	0	0	0	0	0.0285612	0.563603	0.466591	0.200651	0.173138	0.213219	0	0.412282	0.177418	0.547979	0	0	0	0.0446296	0.139533	0	0	0.0418263	0	0	0	0	0	0	0	0	0	0	0	0.0409328	0	0	0	0.0398278	0.0382872	0	0	0.0406953	0.0459448	0.0947331	0	0	0	0	0	0.0578045	0	0	0	0	0	0	0	0	0	0	0	0	0	0	0	0	0	0	0	0.0367658	0	0
CRO_T122770	28.3327	28.4724	38.4873	19.9874	16.1663	16.4905	12.801	25.1875	23.5394	56.2938	57.5551	58.3887	54.997	52.3234	52.4938	56.6735	48.4113	43.4415	43.8787	46.4507	42.8815	41.272	40.8037	48.2166	40.528	38.0276	46.5873	49.0188	48.6712	47.4217	44.2716	46.2901	43.6839	60.6338	53.7783	64.8341	58.1688	54.4609	58.6067	54.382	85.4967	64.9101	62.2678	68.8297	54.0399	59.8425	40.1275	40.4047	47.5785	70.7626	104.657	117.602	58.4826	46.7751	36.1116	41.8253	73.8677	73.243	68.5182	55.9947	62.9583	64.7482	62.7819	56.1082	55.1187	24.6718	23.679	21.46	27.3074	30.3706	36.9111	60.4242	40.5927	27.2567	21.7479	24.0865	28.2463	23.5249	26.038	28.8012	32.9931	28.695
CRO_T122771	38.9712	35.5332	31.9738	20.5286	24.0683	20.6422	19.8102	56.5385	40.3467	50.3453	52.8706	51.0817	75.1973	77.0661	78.874	170.953	147.522	111.035	129.005	150.837	133.114	141.945	123.505	121.535	61.403	62.093	64.0875	76.9423	66.0472	68.7146	65.4632	55.7784	62.1662	82.0689	80.5668	105.303	99.0004	91.4775	95.3273	84.9609	91.4661	89.5868	136.886	138.692	127.739	96.1562	93.402	119.952	70.0974	154.665	116.772	109.648	142.925	131.778	37.6373	53.9951	130.444	108.044	91.8717	138.133	108.49	110.454	96.4781	108.136	114.212	36.3082	34.408	56.0784	49.7447	50.8319	53.678	70.1214	84.3782	46.5305	37.867	34.6947	43.749	40.8215	38.2504	43.4365	40.6537	44.2506
CRO_T122772	0.179398	0	0	0	0	0	0	0	0	0	0	0	0	0	0	0	0	0	0	0	0	0	0	0	0	0	0	0	0	0	0	0	0	0	0	0	0	0	0	0	0	0	0	1.1183	1.23586	1.41284	0	0	0	0.419531	0	1.20451	0.431548	0.563679	0	0	0	0	0	0	0	0	0	0	0	0	0	0	0	0	0	0	0	0	0	0	0	0	0	0	0	0
CRO_T122773	0	0	0	0	0	0	0	0	0	0	0	0	0	0	0	0	0	0	0	0	0	0	0	0	0	0	0	0	0	0	0	0	0	0	0	0	0	0	0	0	0	0	0	3.99144	2.60954	2.41302	0	0	0	3.26474	1.92689	2.48023	3.53043	3.86687	0	0	0	0	0	0	0.351346	0	0.189232	0	0	0	0	0	0	0	0	0	0	0	0	0	0	0	0	0	0	0
CRO_T122774	0	0	0	0	0	0	0	0	0	0	0	0	0	0	0	0.0432271	0	0	0	0	0	0	0	0	0	0	0	0.0555247	0	0.110483	0	0	0	0.0595378	0.0612047	0	0	0	0	0	0	0	0.12182	60.3194	59.2377	79.413	0	0	0.199542	50.4978	74.9313	68.5656	40.3234	63.7286	0	0	0	0.0986161	0.106128	0	0.330678	0	0.14661	0	0.0509239	0	0	0.0224162	0.0385869	0	0	0	0.0505865	0	0	0	0	0	0	0	0	0
CRO_T122778	0	0	0	0	0	0	0	0	0	0	0	0	0	0	0	0	0	0	0	0	0	0	0	0	0	0	0	0	0	0	0	0	0	0	0	0	0	0	0	0	0	0	0	0	0.2317	1.60828	0	0	0	0	0	0	0.246635	0	0	0	0	0	0	0	0	0	0	0	0	0	0	0	0	0	0	0	0	0	0	0	0	0	0	0	0	0
CRO_T122779	27.3166	29.0506	24.1601	21.9851	19.2076	16.1947	14.4622	24.643	23.5885	58.8922	63.8166	59.1968	37.4962	39.259	38.8504	49.5584	45.5993	38.3497	45.6878	52.7315	50.3341	48.8645	50.8565	54.1167	35.0846	44.0929	42.9385	45.7774	40.3578	44.0119	32.3267	29.5054	35.1659	45.012	49.4346	42.2544	49.1562	46.0307	42.9925	44.2391	40.0049	43.246	55.2916	94.1775	99.3084	86.9066	47.483	49.9997	30.3146	110.524	90.8639	115.071	95.7578	97.5256	26.5884	40.268	63.7002	44.3624	50.3908	53.5058	55.5596	39.7311	41.5462	32.6086	41.4539	30.5043	25.8182	31.6477	34.754	32.0237	38.0414	34.3038	34.9063	24.3173	20.67	23.3151	22.8366	21.298	22.1222	21.1281	20.0942	20.4757
CRO_T122780	41.9722	41.9983	48.8134	23.5932	34.7064	30.411	30.784	30.1761	22.091	123.234	118.32	123.208	97.0679	94.7606	94.9657	131.788	121.954	87.3989	129.258	152.105	137.732	130.275	124.188	149.348	96.9417	104.455	109.583	104.789	90.5836	94.7133	71.1901	80.6513	80.8663	78.8732	76.011	81.062	83.5059	72.7603	74.9244	70.4541	92.2532	71.832	130.551	290.15	240.668	335.104	85.0152	87.5125	73.6436	256.361	335.425	308.831	246.472	295.812	75.5934	76.1434	147.951	148.249	90.211	105.82	101.746	107.108	98.4216	101.874	96.6895	27.2515	28.0562	23.647	24.6826	86.9178	105.361	100.983	62.3064	42.2442	27.3225	30.69	39.2446	38.8498	35.2809	37.7895	38.9202	35.7589
CRO_T122781	0	0	0	0	0	0.0868485	0	0	0	0.309128	0.188477	0.702625	0.183397	0	0.909249	0	0	0	0	0	0	0	0.232009	0	0	0	0	0	0	0.464528	0.231671	0.194949	0	0	0	0	0	0	0	0	0	0	0.613977	0	0.351802	0	0	0	0	0	0.29849	0	0	0	0	0	0	0	0	0	0	0	0	0	0	0	0	0	0	0	0	0	0	0	0	0	0	0	0	0	0	0
CRO_T122782	0	0	0	0	0	0	0	0	0	0	0	0	0	0	0	1.91739	1.37752	0	0.302057	1.49608	0.626807	2.1742	3.38767	1.54395	0	0	0	0	0	0	0	0	0	0	0	0	0	0	0	0	0	0	0	0	0	0	0	0	0	0	0	0	0	0	0	0	0	0	0	0	0	0	0	0	0	0.131309	0	0	0	0	0	0	0	0	0	0	0	0	0	0	0	0
CRO_T122783	1.81777	2.6165	0.675426	1.48425	0.552044	0.551602	0.359814	1.08843	0.471654	0.437601	0.423052	0.25986	0.49238	0.530783	0.733044	0.315794	0.568917	0.581234	0.29905	0.368591	0.413922	0.239063	0.0929183	0.168595	0	0.412816	0.873348	0.248044	0.785118	0.861766	0.415994	0.116971	0.149387	0.266653	0.410343	0.424297	0	0.139573	0.380048	0.699805	0	0.144034	0.19656	0.782553	0.12638	0.856225	0	0.210849	0	0.479726	0.79655	0.492629	0.905519	0.674758	0.111101	0.39197	0.217154	0.220493	0.199124	0.253903	1.74498	0	0	0.16638	0.153041	2.37488	1.32719	2.64771	1.7344	0.675666	1.14633	1.90381	1.16081	0.932426	0.981486	1.46432	1.52545	0.371222	1.21293	2.06326	1.03375	0.872621
CRO_T122784	0	0.154657	0	0	0	0	0	0.383282	0	0	0	0	0	0	0	0	0	0	0	0	0	0	0.187391	0	0	0	0	0	0.507309	0	0	0	0	0	0	0	0	0	0	0	0	0	0	0	0	0	0	0	0	0	0	0	0	0	0	0	0	0	0	0	0	0	0	0	0	0	0	0	0.192663	0	0	0	0	0	0	0	0	0	0	0	0	0
CRO_T122785	0	0	0	0	0	0	0	0	0	0	0	0	0	0	0	0	0	0	0	0	0	0	0	0	0	0	0	0	0	0	0	0	0	0	0	0	0	0	0	0	0	0	0	0	0	0	0	0	0	0	0	0	0	0	0	0	0	0	0	0	0	0	0	0	0	0	0	0	0	0	0	0	0	0	0	0	0	0	0	0	0	0
CRO_T122786	4.75198	4.42786	3.38841	4.57239	2.65191	3.2027	1.38405	2.80609	3.66975	0	0	0	0	0	0	0	0.342733	2.03097	0	0	0	0	0	0.256093	1.29026	0	0	0	0	0	0	0	0	0	0	0	0	0	0	1.24383	0	0	0	0	0.335082	0	0	0	0.572358	0	0	0	0	0	0	0	0	0	0.877525	0.420544	0	0	0	0	0	3.38452	3.46566	3.81375	3.73454	0.305813	0	2.3905	5.98608	4.19256	5.19463	3.43643	4.38202	5.19298	4.34458	2.84913	1.26402	5.7876
CRO_T122787	0	0	0	0	0	0	0	0	0	0	0	0	0	0	0	0	0	0	0	0	0	0	0	0	0	0	0	0	0	0	0	0	0	0	0	0	0	0	0	0	0	0	0	0	0	0	0	0	0	0	0	0	0	0	0	0	0	0	0	0	0	0	0	0	0	0	0	0	0	0	0	0	0	0	0	0	0	0	0	0	0	0
CRO_T122788	0	0	0	0	0	0	0	0.281456	0	0	0	0	0	0	0	0	0	0	0	0	0	0	0	0	0	0	0	0	0	0	0	0	0	0	0	0	0	0	0	0	0	0	0	0	1.06919	0	0	0	0	1.08886	0	1.04207	0	0.731492	0	0	0	0	0	0	0	0	0	0	0	0	0.202798	0	0	0	0	0	0	0	0	0	0	0	0	0	0	0
CRO_T122790	15.6854	15.7298	18.7381	12.7147	14.1827	12.8394	11.6474	11.469	9.12192	36.7717	35.7704	37.6584	26.5792	27.1096	28.5297	27.3548	26.1096	37.3534	27.639	25.6632	24.8572	25.2648	23.3652	28.7407	21.6363	22.3429	16.6885	13.4318	14.4086	17.1174	15.2127	19.2438	17.3501	13.5115	13.8491	12.8305	12.8057	10.1331	9.52417	13.2899	13.448	9.92378	34.7097	56.7366	39.86	52.4228	22.7302	26.5346	29.6744	46.4409	36.8333	42.5917	39.6425	36.5251	18.9872	18.0186	44.6572	24.9288	32.1061	29.119	31.8686	33.2287	44.4893	41.441	42.3416	17.2662	26.4574	27.2585	31.7207	30.9731	24.4589	30.3089	45.6318	18.9248	15.8739	15.9481	16.9636	17.2813	16.8655	19.8215	17.6022	18.3543
CRO_T122791	0	0	1.28663	0	0.127948	0.579629	0.167458	0	0.127946	0	0	0.18154	0.172765	0	0	0.233563	0	0.468732	0	0	0	0	0.208333	0	0	0	0	0	0	0	0	0	0	0	0	0	0	0	0	0	0	0	0.872588	0	0	0	0	0.230379	0	0	0	0	0	0	0	0	0	0	0	0	0	0	0	0	0	0.0547282	0	0.120778	0	0	0.620017	0	0.260221	0.777257	0.838524	0.589095	0.573086	0.524305	0.37951	0.770856	0.901642	0.818303
CRO_T122793	0	0.0997908	0	0	0	0	0	0	0	0	0.10685	0.208552	0.566735	0.204905	0.304278	0.172469	0	0	0	0.103913	0.197495	0	0	0	0	0	0	0.434884	0	0	0	0	0	0	0.800513	0.4975	0.377941	0.65105	0	0.328381	0	0.683476	0	0	0	0	0	0.608315	0.125724	0	0	0	0	0	0	0	0	0.170348	0	0	0	0	0	0	0	0.0718721	0	0.0953833	0.0714317	0	0.218372	0	0	0	0	0	0.129582	0	0	0	0	0
CRO_T122795	0.891487	1.33564	1.06828	0.611762	0.487322	0.464188	0.360151	1.14691	2.32228	0	0.513746	0	0.237343	0.440169	0	0.34722	0.907231	2.99929	0.357831	0.944766	0.418761	0.900522	0.639664	0.826905	0.70469	0	1.19078	0	1.93878	1.01234	0	1.45526	1.20095	0	0	1.66609	0	0	0	0	0	0	0	3.30832	1.97035	2.59194	0	0	0	1.95404	3.7627	7.15137	2.15764	3.93605	0.0484961	0	0.227264	0.280802	0	0	0.908178	0	2.25E-09	0	2.53899	0	0.23155	0.402784	0.177985	0.264756	1.44269	1.07872	0.667116	0.994621	0.279987	0.897063	1.58662	1.18514	1.36685	0.570799	0.169333	0.714378
CRO_T122796	2.50458	2.11599	0.725037	0.819763	0.690087	0.748651	1.35127	0	0.0964861	0	0	0.0830315	0	0	0	0.367602	0.197498	0.371219	0.0860108	0.429652	0.18229	0	0.162814	0.296425	0	0	0	0	0	0	0	0	0	0	0.431891	0	0	0	0	0	0	0	0	0	0	0.245269	0	0	0	0	0	0.202193	0	0	0	0	0	0	0	0	0	0	0	0	0	0	0	0	0.0866916	0	0.252075	0	1.13549	0	0.139188	0	0	0	0.157481	0	0	0
CRO_T122797	0	0	0	0	0	0	0	0	0	0	0.136123	0	0.0438584	0	0	0	0	0.204874	0	0	0	0	0	0	0	0	0	0	0	0	0	0	0	0	0	0	0	0	0.134913	0	0	0	0	0.517534	0.639006	0.586564	0	0	0	0.535598	0.0911575	0.440939	0.553845	1.43701	0	0	0.146806	0.0636635	0.000648157	0	0	0	0	0	0	0	0	0	0	0.292694	0.423131	0.11349	0	0	0	0	0	0	0	0.0560091	0	0
CRO_T122798	32.973	37.9395	21.0995	43.1475	50.219	45.1627	35.6366	21.8047	32.0175	22.3733	17.936	19.1038	40.162	32.6797	37.8406	7.8159	5.31202	11.2941	7.75553	7.20979	5.55469	4.99533	6.34448	8.8279	69.9917	57.8608	67.7471	13.3781	17.0243	16.9685	48.1473	62.2953	50.5574	7.62849	7.43767	7.52926	8.15034	4.73815	6.87819	6.56905	19.6551	8.8393	12.3466	40.5708	23.0353	25.3977	11.4831	11.4604	5.1972	24.4209	25.0772	23.6626	14.376	17.9298	23.303	19.1944	8.33416	12.7832	9.04054	8.15851	4.96935	6.28227	3.80124	4.76344	4.70847	6.8298	5.53639	6.02362	7.30911	11.4096	23.5731	13.3516	11.5612	45.7118	37.9232	53.232	34.792	44.2298	32.5157	41.5925	30.5739	32.5591
CRO_T122799	0	0	0	0	0	0	0	0	0	0.290036	0	0	0	0	0	0	0	0	0	0	0	0	0	0	0	0	0	0	0.413743	0	0	0	0	0	0	0	0	0	0	0	0	0	0	0	0	0	0	0	0	0.205332	0	0	0	0	0	0	0	0	0	0	0	0	0	0	0	0	0	0	0	0	0	0	0	0	0	0	0	0.135427	0	0	0.171102	0
CRO_T122800	0	0	0	0	0	0	0	0	0	0	0	0	0	0	0	0	0.352863	0.696909	0	0	0.642245	0	0	0	0	0	0	0	0	0	0	0	0	0	0	0	0	0	0	0	0	0	0	0	0	0	0.344266	0.327066	0.284865	0	0.429567	0	0	0.472046	0	0	0	0	0	0	0	0.627268	0	0.458876	0	0	0	0	0.153904	0	0	0	0	0	0.231472	0	0	0.242064	0.261984	0	0	0
CRO_T122801	100.912	108.795	70.7601	175.18	85.0137	96.6902	104.284	84.372	132.341	74.8582	69.674	72.6879	182.674	180.194	176.151	26.6205	24.8054	29.4988	28.5021	33.1965	27.4536	19.4698	26.5228	28.6872	182.491	170.342	177.865	77.9201	97.5805	95.537	151.498	152.995	155.548	82.3792	75.8015	67.3609	56.9088	65.3727	59.038	79.7518	74.8516	76.3444	34.8008	65.4226	68.8708	65.2966	39.6438	34.3122	25.7171	68.1601	71.3423	58.4802	53.1707	71.685	70.0144	81.6813	37.6703	41.1192	40.1815	34.7388	38.0751	20.1126	20.7824	21.086	17.4771	17.8581	16.8846	10.713	16.2567	20.6033	25.2298	22.011	29.3375	77.102	71.732	87.5648	66.3226	90.1856	67.4333	86.8906	70.0143	64.1783
CRO_T122803	0.338523	0	0	0	0	0	0	0	0	0	0	0	0	0	0	0	0	0.482849	0.144101	0	0	0	0	0	0	0	0	0	0	0	0	0	0	0	0	0	0	0	0	0	0	0	0	6.09775	2.08429	5.23823	0	0	0	1.94558	4.72786	6.48232	3.40792	0	0	0	0	0	0	0	0	0.584108	0	0	0	0.118952	0.234781	0	0	0	0	0	0	0	0.187442	0	0	0	0.472047	0	0	0.228686
CRO_T122805	0	0	0	0	0	0	0	0	0	0	0	0	0	0	0	0	0	0	0	0	0	0	0	0	0	0	0	0	0	0	0	0	0	0	0	0	0	0	0	0	0	0	0	0	0	0	0	0	0	0	0	0	0	0	0	0	0	0	0	0	0	0	0	0	0	0	0	0	0	0	0	0	0	0	0	0	0	0	0	0	0	0
CRO_T122806	0	0	0	0	0	0	0	0	0	0	0	0	0	0	0	0	0	0	0	0	0	0	0	0	0	0	0	0	0	0	0	0	0	0	0	0	0	0	0	0	0	0.284656	0	0	0	0	0	0	0	0	0	0	0	0	0	0	0	0	0	0	0	0	0	0	0	0	0	0	0	0	0	0	0	0	0	0	0	0	0	0	0	0
CRO_T122808	0.360032	0.687709	0.767002	0	0	0.414979	0.32517	0	0.391299	0.825815	0.199073	0.992841	1.03881	0.753398	0.945083	0.674243	0.56736	0.780634	0.536936	2.17899	0.307621	0	0.560672	0.222745	1.30624	1.65333	0	0	0.607329	1.43634	1.13308	0.284926	0	1.75358	0.329257	0	0.854114	1.25863	0.317186	1.23865	1.64398	1.54348	0.817287	0.513974	0.660463	0.910998	0.837982	0	0.557284	0.375454	0	0.480537	0.641374	0	0	1.68777	0.0429388	0	0.356811	0	3.19499	0	0	0.978068	0	0.0629061	0.29062	0	0.0984042	0.425578	0	0	0.840161	0.232112	0.696283	0	0.528994	0.95433	1.05786	1.30195	0.758652	0.874569
CRO_T122809	2.98931	3.5323	1.79898	2.53689	0.799787	0.239891	1.17713	9.53799	7.84618	2.69178	2.60006	3.85035	1.64482	2.0049	2.44559	1.49121	1.72391	1.43224	4.06232	2.37085	1.85969	2.49426	2.85846	1.93324	6.91485	8.34515	7.53961	34.1436	58.0385	57.9046	2.93746	4.1154	4.40574	50.9009	36.0819	21.0206	6.22587	31.8411	22.6113	73.3323	17.3038	33.7331	6.75197	0.286934	0.209611	0.485136	4.71847	4.65456	4.94072	1.17073	0.66529	2.06359	0.436865	1.42919	3.11634	10.3058	1.47272	20.4564	1.68356	1.88069	0.960761	1.01089	2.02645	3.09255	2.97367	0.192813	0.452366	0.527	1.13474	1.43279	5.3114	2.29033	1.62865	1.29579	2.94875	2.05527	2.45219	2.65124	5.05567	1.19865	1.53119	1.85142
CRO_T122810	36.9515	37.3852	32.2236	26.3973	28.3256	27.4008	20.5043	38.0217	29.4932	101.37	110.205	107.259	72.0229	68.7831	69.0178	91.6415	92.7603	71.1529	79.2167	89.9876	76.6804	100.47	111.13	94.6258	60.0421	58.9054	62.7227	61.829	59.4116	69.1849	45.1281	51.5397	46.3868	67.239	63.7412	66.1153	75.9078	63.8444	68.1424	65.5852	73.372	70.611	93.1642	185.191	222.711	256.176	60.8395	68.4911	52.2481	166.302	179.014	235.315	192.739	226.188	51.8416	61.5237	97.0319	83.1174	71.7564	85.6854	78.6584	69.362	58.6641	62.8894	57.3812	32.381	26.8682	26.5227	41.4968	50.4159	55.0409	54.1062	45.6793	34.0023	28.0499	30.6614	33.2471	30.4213	30.026	32.9024	32.1635	30.0854
CRO_T122811	0	0	0	0	0	0	0	0	0	0	0	0	0	0	0	0	0	0	0	0	0	0	0	0	0	0	0	0	0	0	0	0	0	0	0	0	0	0	0	0	0	0	0	0	0	0	0	0	0	0	0	0	0	0	0	0	0	0	0	0	0	0	0	0	0	0	0	0	0	0	0	0	0	0	0	0	0	0	0	0	0	0
CRO_T122813	0	0	0	0	0	0	0	0	0	0	0	0	0	0	0	0	0	0	0	0	0	0	0	0	0	0	0	0	0	0	0	0	0	0	0	0	0	0	0	0	0	0	0	0	0	0	0	0	0	0	0	0	0	0	0	0	0	0	0	0	0	0	0	0	0	0	0	0	0	0	0	0	0	0	0	0	0	0	0	0	0	0
CRO_T122815	0.0256848	0	0	0	0	0	0	0	0	0	0	0	0	0	0	0	0	0	0	0	0	0	0	0	0	0	0	0	0.0658859	0	0	0	0	0	0	0	0	0	0	0	0	0	0	13.0378	10.4567	13.1663	0.174892	0.165758	0	8.71455	7.41118	10.0909	9.51244	11.4317	0	0	0	0.115053	0	0	0	0	0	0	0	0	0	0	0.0259122	0	0	0	0.0318988	0	0	0	0	0	0	0.0483406	0	0
CRO_T122816	0	0	0	0	0	0	0	0	0	0	0	0	0	0	0	0	0	0	0	0	0	0	0	0	0	0	0	0	0	0	0	0	0	0	0	0	0	0	0	0	0	0	0	0	0	0	0	0	0	0	0	0	0	0	0	0	0	0	0	0	0	0	0	0	0	0	0	0	0	0	0	0	0	0	0	0	0	0	0	0	0	0
CRO_T122818	0	0	0	0	0	0	0	0	0	0.192929	0.0467867	0	0	0	0	0	0	0	0	0	0	0	0	0	0	0	0	0	0	0	0	0	0	0	0	0	0	0	0	0	0	0	0	0	0.123969	0.142947	0	0	0	0	0.0774029	0.0605546	0.456364	0.171384	0	0	0	0	0	0	0	0	0	0	0	0	0.0544868	0	0	0	0	0	0	0	0	0	0	0	0	0	0	0
CRO_T122820	6.30787	7.7037	2.87895	5.71555	6.78314	4.06802	6.84366	4.91294	5.05386	7.67549	9.4784	9.50326	8.95246	9.06341	9.22758	5.45187	8.11256	4.48935	8.92087	7.61922	9.62359	4.91624	7.56219	10.2622	8.30294	9.50901	10.4218	27.1984	32.2546	33.3958	7.49452	6.41215	7.98153	30.5258	29.1202	41.9537	43.8343	40.3662	41.2611	24.2377	1.41689	38.0067	15.6736	10.7133	8.86793	12.7669	10.8879	11.9115	6.44817	9.36356	20.666	20.446	7.17825	9.15364	4.67189	6.01031	31.2057	43.217	14.2741	6.88073	13.2762	12.8008	5.37519	13.2676	5.15097	6.9086	5.3057	14.6761	15.8825	4.12283	7.51091	7.25879	20.4747	3.97329	3.61508	4.894	4.03073	4.04264	5.26954	4.52058	4.58925	4.32996
CRO_T122821	13.0112	9.59716	11.7784	11.5452	4.04533	3.16058	3.48781	9.31358	10.4353	41.7689	44.6744	42.6988	28.9571	27.6367	27.4251	26.9389	25.0124	22.4294	23.8668	24.8096	22.7315	25.6176	27.1372	28.8449	29.1054	25.7387	30.1176	29.8858	30.2359	34.1873	20.9678	21.4833	23.0416	28.717	26.6591	17.87	21.6907	22.6484	25.276	24.8958	16.9477	26.0604	27.4947	25.6841	34.6801	41.0284	15.1403	16.0636	9.68419	24.7798	35.9015	31.7059	32.4653	44.9481	13.8326	17.1377	24.2987	21.4207	16.7345	20.233	14.2316	10.0546	6.48152	10.7108	10.1275	5.25424	4.89054	5.77134	7.12851	16.6577	16.8463	18.5742	10.9315	10.944	7.9754	10.2926	10.7243	9.68077	8.92423	10.8121	11.1728	11.2334
CRO_T122822	0	0	0	0	0	0	0	0	0	0	0	0	0	0	0	0	0	0	0	0	0	0	0	0	0	0	0	0	0	0	0	0	0	0	0	0	0	0	0	0	0	0	0	0	0	0	0	0	0	0	0	0	0	0	0	0	0	0	0	0	0	0	0	0	0	0	0	0	0	0	0	0	0	0	0	0	0	0	0	0	0	0
CRO_T122823	45.9529	38.9438	51.6272	28.4144	48.5982	43.3683	38.9872	38.8707	29.2765	95.7704	100.906	92.9139	83.2644	84.246	81.3591	76.8141	68.7639	59.6114	77.3228	79.7017	77.2767	78.8214	74.1947	91.335	70.8694	73.141	86.0875	83.609	74.3664	78.0555	68.8351	69.9415	72.3534	73.7595	75.3621	74.2301	78.2665	71.6261	72.4121	72.5308	96.3713	69.5496	86.7357	109.568	99.9726	82.2752	62.2609	69.224	55.4106	102.329	69.1884	83.262	127.066	103.759	45.8186	55.8314	94.9896	76.7927	76.2184	101.086	74.2988	74.5042	90.1874	73.7772	100.066	32.3049	45.7416	35.5813	36.3195	62.6316	52.7725	69.8292	80.9526	42.5878	35.9097	35.724	45.5197	40.3646	42.1421	42.6946	42.548	43.9929
CRO_T122824	22.117	19.834	10.9647	15.5887	42.7114	39.4821	60.2154	64.3483	74.8497	179.966	170.897	183.755	132.85	111.65	94.6545	14.9012	15.3179	46.9802	34.0898	19.1534	27.8834	21.5837	28.3246	36.0102	38.6567	34.4383	35.8203	58.0114	74.4405	80.4184	50.5918	70.267	53.3445	103.32	91.7536	25.1592	26.8974	67.9267	69.2817	72.9283	9.44248	92.9017	128.545	18.2341	23.7567	12.3623	28.2296	30.6239	12.1737	30.7892	16.5497	18.0598	22.9653	32.4754	25.604	42.5808	124.804	27.9512	46.3723	47.6479	62.6605	35.5614	19.9327	29.2318	10.8166	7.90294	6.48881	17.7042	19.6905	16.6226	13.8482	15.1913	108.91	16.3816	12.5826	12.3073	19.2028	14.9133	18.5856	11.7453	12.3835	14.971
CRO_T122826	49.1989	47.914	29.0272	24.8252	28.4833	25.7901	31.5563	48.6933	45.5319	40.9685	37.6505	45.2592	37.2339	33.2182	28.1196	29.9355	31.5655	68.1762	23.8605	31.5281	25.6263	27.2964	34.7549	32.17	42.2334	51.8432	48.0666	43.6759	51.3832	50.4027	30.7709	33.4213	30.2984	38.1501	29.9744	49.2362	45.3061	31.4905	31.018	36.2183	36.0084	35.1788	53.7366	70.0149	104.614	125.942	39.1759	40.0052	23.0111	67.8076	74.1324	79.082	86.7758	114.459	40.6519	53.803	41.9039	40.9937	53.6856	27.2377	66.3255	30.1962	19.2609	26.0329	20.2482	5.88211	9.6568	4.01822	8.39977	15.6236	26.2646	16.1992	27.8136	23.6358	17.2853	15.5136	21.0801	22.6988	16.9247	12.1894	12.9732	15.3996
CRO_T122828	0	0	0	0	0	0	0	0	0	0	0	0	0	0	0	0	0	0	0	0	0	0	0	0	0	0	0	0	0	0	0	0	0	0	0	0	0	0	0	0	0	0	0	0	0.366111	0	0	0	0	0	0	0	0	0	0	0	0	0.346902	0	0	0	0	0	0	0	0	0	0	0	0	0	0	0	0	0	0	0	0	0	0	0	0
CRO_T122829	0	0	0	0	0	0	0	0	0	0	0	0	0	0	0	0	0	0	0	0	0	0	0	0	0	0	0	0	0	0	0	0	0	0	0	0	0	0	0	0	0	0	0	0	0	0	0	0	0	0	0	0	0	0	0	0	0	0	0	0	0	0.0781036	0	0	0	0	0	0	0	0	0	0	0	0	0	0	0	0	0	0	0	0
CRO_T122830	0	0	0	0.864942	0	0	0	0	0	0.335919	0.326877	0.334681	0	0.670917	0.306208	0.405301	0	0	0	0.237183	0	0	0	0.186988	0	0.515581	0	0	0	0	0	0	0	0	0.520695	0	0	0.528966	0	1.05675	0	1.09916	0	0.436656	0	0.846482	0	0.404844	0	0.631072	0	0	0	0	0.628052	0	0.430607	0	0.537103	0	0	0.776436	0	0	0.100958	0.186341	0	0	0	0	0.520528	0	0	0	0	0	0	0	0.62571	0.316378	0	0
CRO_T122832	30.8058	20.022	33.1338	32.7527	96.12	155.285	87.6296	37.7619	39.5352	3.34102	1.98131	3.03203	3.36944	2.45162	4.79275	7.34731	5.97492	20.5147	9.32777	7.91543	6.38199	8.1194	13.5014	7.45718	36.3988	29.0894	28.1438	38.206	55.1393	48.506	18.6906	18.2924	13.7992	27.5713	20.0028	25.431	20.6349	26.4344	19.415	24.601	36.4468	22.2946	4.24354	13.1144	16.4675	16.2215	10.4599	14.5035	1.93157	9.94102	18.1981	6.09754	13.6715	13.0267	22.6752	17.3849	45.6096	25.0509	25.6632	30.7992	24.0735	18.8724	3.2847	11.5322	2.02976	22.7291	16.7037	12.6027	20.5114	19.5142	18.3811	11.9646	35.4912	24.4657	28.1097	29.8793	17.8238	25.12	19.5068	15.6944	11.2292	12.3223
CRO_T122833	0	0	0	0	0	0	0	0	0	0	0	0	0	0	0	0	0	0	0	0	0	0	0	0	0	0	0	0	0	0	0	0	0	0	0	0	0	0	0	0	0	0	0	0.758733	0.824387	1.102	0	0.000890506	0	1.2812	2.15069	1.22345	1.3179	2.26703	0	0	0	0.415451	0	0	0	0	0.586971	0	0	0.0976172	0	0.196884	0	0	0	0	0	0	0	0	0	0	0	0	0	0
CRO_T122834	0.133336	0.107307	0	0.0614642	0.0760647	0.140073	0.299503	0.165875	0.461485	0.109402	0.211391	0.218759	0.511042	0.109463	0.290523	0.138063	0.295513	0	0.199092	0.0838754	0.276375	0	0.120667	0.10979	0	0.337054	0.360472	0	0.320641	1.21516	0.512336	0.285644	0.361167	0.332079	0.170553	0.177593	0.594745	0.345785	0.475202	0	1.03614	0.544194	0.530423	0.405263	0.298199	0.168018	0.449961	0.711092	0.123181	0.303638	1.46385	1.0057	0	0.408456	0.593016	0.391377	0.580654	0.596081	0.914955	0.176719	0.514604	0	0	0	0	0.109962	0.068971	0	0.208825	0	0	0.272452	0.241431	0.12108	0.104316	0.122252	0.118888	0	0.118142	0.120451	0	0.254908
CRO_T122835	0.122803	0.0567315	0.0407047	0.0324371	0.340591	0.0902013	0.0517148	0	0	0.0283357	0	0	0	0	0	0	0	0.122423	0	0.0219374	0	0	0.0328688	0	0	0	0	0	0	0	0	0	0	0	0	0	0	0	0	0	0	0	0	0	0	0	0	0.0385177	0	0	0	0.0397134	0	0	0	0.0355493	0	0	0	0	0	0	0	0	0	0.0497513	0.018844	0.0436794	0.0188965	0.0366286	0	0	0.0650228	0	0	0	0	0	0	0	0.039196	0
CRO_T122836	0	0	0	0	0	0	0	0	0	0	0	0	0	0	0	0	0	0	0	0	0	0	0	0	0	0	0	0	0	0	0	0	0	0	0	0	0	0	0	0	0	0	0	0	0	0	0	0	0	0	0	0	0	0	0	0	0	0	0	0	0	0	0	0	0	0	0	0	0	0	0	0	0	0	0	0	0	0	0	0	0	0
CRO_T122837	85.3522	56.5561	110.606	21.4495	299.476	292.117	88.6229	153.443	107.466	197.59	181.96	195.509	256.096	235.017	238.693	491.878	513.757	376.71	483.337	573.827	293.437	530.493	653.331	639.42	227.757	247.478	259.291	215.376	216.858	217.764	207.998	222.593	221.087	286.238	287.086	348.563	272.31	263.971	256.622	271.549	257.094	260.627	451.377	121.978	150.005	125.242	229.948	304.359	108.818	296.28	1034.56	727.357	229.028	183.472	152.95	137.242	121.997	311.52	252.242	312.227	203.459	191.667	288.186	164.056	288.172	82.0327	142.719	107.532	91.3377	408.283	183.078	201.946	201.336	172.082	101.09	96.2498	154.823	146.03	118.754	167.893	153.187	147.235
CRO_T122840	9.40506	5.96641	6.86208	1.26781	69.0715	69.3505	56.1644	2.94214	2.09412	82.7574	66.2514	95.8425	40.2399	35.7752	33.1348	32.6232	26.0086	84.9614	33.5086	52.1762	30.8978	28.9861	19.2185	44.8821	26.6811	37.7396	24.309	26.4071	22.412	20.434	7.90206	17.6185	13.5315	16.8242	15.3522	45.7829	31.1955	9.46875	13.4342	17.8356	47.0156	14.1005	14.7809	17.4885	22.9636	15.7781	5.83703	8.19132	0.578011	8.03242	3.69751	5.4612	37.1133	19.57	4.50493	6.19859	1.82613	3.97837	13.8954	7.78856	16.9575	4.14097	12.3924	0.33544	4.95288	1.631	6.3621	2.00083	2.71358	58.9563	28.1334	21.4367	10.2879	10.2955	3.58807	4.20017	8.75872	7.12436	5.02618	4.51598	2.07111	3.75125
CRO_T122841	4.6156	2.238	2.05131	1.37896	19.7899	18.9855	18.1499	1.70772	1.56703	60.7316	52.974	55.0812	26.3167	21.9564	22.1981	35.7092	33.9004	27.5677	39.4276	63.7676	38.3208	41.6606	26.3777	51.42	22.1562	22.9814	20.5489	23.2139	18.3958	18.632	11.3568	14.066	13.5881	11.9921	16.7162	29.8432	33.3997	11.02	13.3894	12.7971	30.2657	12.449	11.7513	0.791983	2.8604	2.00631	15.1286	17.5595	2.32728	3.57507	2.11412	1.84968	5.39455	3.10791	8.23501	11.5792	2.78313	3.52837	15.325	11.6218	12.4314	1.0133	5.22976	2.07944	7.87936	0.284479	0.371245	0.23907	0.331327	50.8385	15.2222	14.0658	7.0815	3.77918	2.28377	3.00252	3.23412	3.16488	3.45016	3.15831	2.99805	2.79353
CRO_T122842	0	0	0	0	0.488534	0.112046	0	0	0	0	0	0	0	0	0	0	0	0.446996	0	0	0	0.249449	0.191341	0.523252	0	0	0	0	0.260238	0.741861	0	0	0	0	0.825917	0	0	0	0	0	0	0	0	0.214962	0	0	0	0	0	0	0	0.228506	0	0	0	0	0	0	0	0.571472	0	0	0	0	0.291451	0.111292	0	0	0	0	0	0	0	0	0	0	0	0	0	0	0	0
CRO_T122844	0	0	0	0	0	0	0	0	0	0	0	0	0	0	0	0	0	0	0	0	0	0	0.328761	0	0	0.79149	0	0	0	0	0	0	0	0	0	0	0	0	0	0	0	0	0	0	0	0	0	0	0	0	0	0	0	0	0	0	0	0	0	0	0	0	0	0	0	0	0	0	0	0	0	0	0	0	0	0	0	0	0	0	0	0
CRO_T122845	0.805692	0.954501	0.359228	0.233908	0.40952	0.365952	0.532884	0.0659013	0.536598	2.03456	2.18899	2.03003	1.22077	0.659847	0.173439	0.104785	0.113693	1.27503	0.195537	0.482528	0.102456	0.1185	0.37631	0.426364	0.150494	0	0.304548	0.261591	0.408704	0.389574	0	0.367781	0	0.139958	0	0.148447	0	0.146699	0	0	0.176902	0.149116	0.770036	0	0.108297	0.246526	0.108666	0.101635	0	0	0	0.207567	0.572387	0	0	0.299286	0	0	0.142842	0.139187	0	0	0	0	0	0.0732314	0	0	0	0.780234	0	0.186202	0.614224	0	0.210882	0.0824239	0.0801211	0	0.159289	0.162791	0.179227	0.17196
CRO_T122847	0	0	0	0	0	0	0	0	0	0	0	0	0	0	0	0	0	0	0	0	0	0	0	0	0	0	0	0	0	0	0	0	0	0	0	0	0	0	0	0	0	0	0	0	0	0	0	0	0	0.631153	0	0	0	0	0	0	0	0	0	0	0	0	0	0	0	0	0	0	0	0	0	0	0	0	0	0	0	0	0	0	0	0
CRO_T122849	0	0	0	0	0	0	0	0	0	0	0	0	0	0	0	0	0	0	0	0	0	0	0	0	0	0	0	0	0	0	0	0	0	0	0	0	0	0	0	0	0	0	0	0	0	0	0	0	0	0	0	0	0	0	0	0	0	0	0	0	0	0	0	0	0	0	0	0	0	0	0	0	0	0	0	0	0	0	0	0	0	0
CRO_T122850	1.74738	1.76543	0.470156	0.728354	0.702942	1.04934	1.21853	0.734846	0.693332	0	0	0	1.65553	0	0.323988	3.85951	2.31068	8.20828	2.84199	3.76432	1.68227	3.89018	3.40953	2.7625	0.579922	1.09104	0	1.49582	0	0	0	0	0	0	0	0	1.28769	0	0	0	0	0	0	0	0	0	0.498193	0	0	1.02685	0	0	0	0.618228	0	0	1.56061	0.9149	1.16036	0	2.95263	0	0.632414	0	0	0.283676	0.371816	0.840034	1.45418	0	0.548105	0	0.668967	0	0	0.338393	0	0	0.32732	0	0	0
CRO_T122851	2.99115	1.95715	0.0644707	0.0516957	0.127511	0	0.0838975	0.861996	0.398774	0	0	0	0	0	0	0	0	0	0	0	0	0	0	0	0	0	0	0.419461	0	0.700059	0	0	0.169436	1.36599	3.12158	7.38182	4.7334	1.26636	0.860431	0.317452	0.193024	1.148	0	0.112563	0	0	0	0	0	0	0	0	0	0	0.122158	0.441987	0	0.608669	0.151246	0	0	0	0	0	0	0	0	0	0	0	0	0.215353	0	0	0.0964373	0	0	0.300991	0	0	0	0.117873
CRO_T122853	0	0	0	0	0	0	0	0	0	0	0	0	0	0	0	0	0	0	0	0	0	0	0	0	0	0	0	0	0	0	0	0	0	0	0	0	0	0	0.233545	0	0	0	0	0	0	0	0	0	0	0	0	0	0	0	0	0	0	0	0	0	0	0	0	0	0	0	0	0	0	0	0	0	0	0	0	0	0	0	0	0	0	0
CRO_T122854	0	0	0	0	0	0	0	0	0.271592	0	0	0	0	0	0	0	0	0	0	0	0	0	0	0	0	0	0	0	0	0	0	0	0	0	0	0	0	0	0	0	0	0	0	0	0.360261	0	0.337423	0	0.242701	0.476902	0	0	1.0008	0.446131	0	0	0	0	0.490208	0	0	0	0	0	0	0	0	0	0	0	0	0	0	0	0	0	0	0	0	0	0	0
CRO_T122855	0.185065	0	0.671	1.5569	1.11365	0	0.28976	1.16493	2.63396	0	0	0	0	0	0	0	0	0	0	0	0	0	0	0	0	0	0	0	0	0	0	0	0	0	0	0	0	0	0	0	0	0	0	0	0	0	0	0	0	0	0	0	0	0	0.839843	0	1.29182	0	0	0	0	0	0	0	0	0.285334	0	0	0	10.2897	9.36951	6.63238	0	0.961616	2.48461	2.90931	1.26203	1.44697	3.12855	4.42929	0.402715	2.0211
CRO_T122856	80.4836	54.9374	58.4249	84.6199	65.3798	38.9635	55.5525	73.2065	77.129	41.0302	44.2361	36.7916	33.1678	23.4544	21.5573	16.9006	20.1828	71.017	21.6651	19.6364	16.665	14.8183	16.687	22.5916	41.1978	35.2862	38.4765	16.1351	11.8062	18.9083	35.6529	40.7452	28.9253	13.8889	12.3236	14.3783	20.6686	8.0848	17.7789	9.59726	15.8019	14.7933	16.5387	53.5866	45.9959	84.5184	15.7602	10.6331	12.567	32.9661	67.5195	54.9002	37.2966	56.8221	25.2406	24.0747	19.88	15.4309	22.1004	4.5376	22.1299	10.69	6.43888	11.5489	13.3464	22.3334	18.6078	29.0693	23.1686	92.3072	109.244	71.6288	33.2444	73.6514	70.1105	73.2063	84.207	74.5996	66.888	70.2448	29.3787	67.0416
CRO_T122857	0	0	0	0	0	0	0	0	0	0.150423	0.584516	1.79478	0.28037	0	0.40884	0	0	0	0	0	0	0	0	0	0.250317	0.231944	0	0	0	0	0.234775	0	0.251948	0.230774	0	0	0.271446	0	0	0	0.869847	0	0	0	0	0.250576	0	0	0	0	0	0	0	0	0	0	0	0	0	0	0	0	0	0	0.247714	0	0.0878935	0.102696	0	0.182449	0	0	0	0	0	0	0	0	0	0	0	0
CRO_T122858	0	0	0.237348	0	0	0	0	0	0	0.169066	0	0.337635	0.158242	0	0.155239	0	0	0	0	0	0	0	0	0	0	0	0	0	0	0	0	0	0	0.515387	0	0	0	0.539663	0	0.267423	0	0	0	0	0	0	0	0	0	0.243037	0.304139	0	0	0	0	0	0	0	0	0	0	0	0	0	0	0	0	0	0	0	0	0	0	0	0	0	0	0	0	0	2.55E-08	0
CRO_T122859	0	0	0	0	0	0	0	0	0	0	0	0	0	0	0	0	0	0	0	0	0	0	0	0	0	0	0	0	0	0	0	0	0	0	0	0	0	0	0	0	0	0	0	0	0	0	0	0	0	0	0	0	0	0	0	0	0	0	0	0	0	0	0	0	0	0	0	0	0	0	0	0	0	0	0	0	0	0	0	0	0	0
CRO_T122860	0.4611	0	0	0	0	0	0.178364	0	0	0	0	0	0	0	0	0	0	0	0	0	0	0	0	0	0	0	0	0	0	0	0	0	0	0	0	0	0	0	0	0	0	0	0	0	0	0.282304	0	0	0	0	0	0	0.270629	0.358505	0	0.230682	0	0	0	0	0	0	0	0	0	0	0	0	0	0	0	0	0	0	0	0	0	0	0.197051	0	0	0
CRO_T122861	0	0	0	0	0	0	0	0	0	0	0	0	0	0	0	0	0	0	0	0.0522476	0	0	0	0	0	0	0	0	0	0	0	0	0	0	0	0	0	0	0	0	0	0	0	0	0	0	0.0857484	0	0	0	0	0	0	0	0	0	0	0	0	0	0	0	0	0	0	0	0	0	0	0	0	0	0	0	0	0	0	0	0	0	0	0
CRO_T122863	0	0	0	0	0	0	0	0	0	0	0	0	0	0	0	0	0	0	0	0	0	0	0	0	0	0	0	0	0	0	0	0	0	0	0	0	0	0	0	0	0	0	0	0.116356	0.419536	0.433186	0	0	0	0	0	0.127324	0	0.358402	0	0	0.131985	0	0	0	0	0	0	0	0	0	0	0	0	0	0	0	0	0	0	0	0	0	0	0	0	0
CRO_T122864	2.18961	0	0	0	0.460415	0	0	0	0	4.39717	4.42897	5.33533	4.49391	1.67184	3.99154	0.594122	0	2.9107	0	0.374019	0	0	0	0.514649	0	0.422666	5.16792	3.34665	0	0.582249	0	0	0	0	0	0	0.959579	0	0	1.66641	0	0.0207011	2.21654	4.57142	6.07659	4.07073	2.66005	1.09556	2.01271	7.15337	11.1074	1.33642	4.50792	5.61246	0	0.754093	0	0	0	0	0.34775	1.22438	0	0	0	0.623232	0	1.00922	2.39808	0	0	0	0	0	0	0.187544	0	0	0	0	0.635051	0
CRO_T122865	0	0.336329	0	0	0	0	0	0	0	0	0	0	0	0	0	0	0.886306	1.25272	1.54033	0.219995	0	0	0.699834	0.813049	0	0	0	0	0	0	0	0	0	0	0	0	0	0	0	0	0	0	0	0.356996	0	0	0	0	0	0	0	0	0	0	0	0	0	0	0.729958	0	0	0	0	0	0	0	0	0	0	1.59123	0.795738	1.9896	0	0.218223	0	0	0	0	0	0	0	0
CRO_T122866	0	0.19723	0	0	0	7.96E-07	0	0	0	0	0	0	0	0	0	0	0	0.437166	0	0	0	0	0	0	0	0	0	0	0	0	0	0	0	0	0	0	0	0	0	0	0	0	0	0	0	0	0	0	0	0	0	0	0	0	0	0	0	0	0	0	0	0	0	0	0	0	0	0.13022	0	0	0	0	0	0	0	0	0	0	0	0	0	0
CRO_T122867	0	0	0	0	0.0746334	0	0	0	0	0	0	0	0	0	0	4.59E-09	0	0	0	0	0	0	0.141282	0.16858	0	0	0	0	0	0	0	0	0	0	0	0	0	0	0	0	0	0	0	0	0	0.42415	0	0	0.327071	0	0	0	0.89698	0	0	0	0	0.19895	0	0	0	0	0	0.00014701	0	0	0	0	0	0	0	0	0	0	0	0	0	0.224098	0.112646	0	0	0
CRO_T122868	0.226584	0	0.64354	0	0	0.220098	0	0	0	0.754667	0	0	0.4799	0	0	0	0	6.74209	0.45835	0.272358	0	2.06499	0.804379	0.366599	0	0	1.85788	0	0.369763	3.15162	0.22829	0	0	0	0	0	0	0	0	0	1.74463	0.250397	0	2.27263	2.18307	0.844933	1.25366	0.308456	0	1.63392	1.58167	2.99271	2.01975	3.15231	1.58488	0.852253	0.930037	0	1.65641	0.578337	0.411913	0	0	0	0.586192	0.49448	0.674407	0.409858	0.506162	0.849275	0	0	0.236167	0.701742	0	1.06412	0.0436779	0.469957	0.343218	0	1.50469	0.737928
CRO_T122871	0	0	0	0	0	0	0	0	0	0	0	0	0	0	0	0	0	0	0	0	0	0	0	0	0	0	0	0	0	0	0	0	0	0	0	0	0	0	0	0	0	0	0	0	0	0	0	0	0	0	0	0	0	0	0	0	0	0	0	0	0	0	0	0	0	0	0	0	0	0	0	0	0	0	0	0	0	0	0	0	0	0
CRO_T122872	0.137012	0.218466	0	0.446361	0.0792586	0.21564	0	0.424399	0	0	0.111031	0	0.966423	1.38009	1.26467	0	0.312897	0.569519	0.137823	0.343326	0	0.166515	0.129288	0.470595	2.46304	1.78623	1.13341	1.45441	0	1.12166	1.42671	1.37254	1.35554	0	0	0	0	0	0	0	0.443715	0	0.142593	0.579725	0.318211	0	4.45744	1.66071	0.131423	0.484664	0	0.310182	0.496461	0.216561	0.477173	0.417644	0	0	0	0.554194	0.558902	0.303528	0.232945	1.56078	0.206109	0.349027	0.654968	0.170949	0.221366	6.74487	7.72506	4.24929	0.499195	0.827568	0.950987	1.39244	0.406315	0.865852	1.74934	0.411296	0.310801	0.290322
CRO_T122873	0	0	0	0	0	0	0	0	0	0	0	0	0	0	0	0	0	0	0	0.0729348	0	0	0	0	0	0	0	0	0	0	0	0	0	0	0	0	0	0	0	0	0	0	0	0	0	0	0	0	0	0	0	0	0	0	0	0	0	0	0	0	0	0	0	0	0	0	0	0	0	0	0	0	0	0	0	0	0	0	0	0	0	0
CRO_T122874	0	0	0	0	0	0	0	0	0	0	0	0	0	0	0	0	0	0	0	0	0	0	0	0	0	0.118027	0	0	0	0	0	0	0	0	0	0	0	0	0	0	0	0	0	0	0	0	0	0	0	0	0.155767	0	0.207857	0	0	0.0980826	0.331188	0	0	0	0	0	0.192577	0	0.167269	0	0	0	0	0	0	0	0	0	0	0	0	0	0	0	0	0
CRO_T122875	10.0277	9.89289	8.90081	6.23985	5.27587	4.21718	3.87311	8.59718	7.2506	21.6484	20.9646	22.9988	17.1932	14.8506	15.509	17.2109	15.152	15.3879	15.25	18.5537	13.7393	13.2736	16.8243	15.9956	16.2857	15.9416	16.7748	14.9662	15.0092	16.2972	13.6029	15.4619	14.311	11.5453	12.0488	12.7609	11.5576	9.95615	10.0683	11.1619	15.27	11.692	17.5812	24.6713	19.6645	20.1848	12.1326	11.9599	9.6168	22.4863	30.8854	34.6745	15.7519	14.6928	11.2187	13.5732	15.2493	13.2491	15.4681	12.2303	12.9455	8.4857	8.7536	8.72994	10.6186	4.09203	4.2715	4.23203	3.44564	9.51345	13.9441	12.3794	7.84204	8.96949	6.34283	7.10869	8.60669	8.48694	7.34132	8.01676	6.46037	6.05178
CRO_T122876	0	0	0	0	0	0	0	0	0	0	0	0	0	0	0	0.184083	0.333168	0	0	0	0.3032	0	0	0	0	0	0	0	0	0	0	0	0	0.38786	0	0	0	0	0.366979	0	0	0	0	0	0	0	0	0	0.284945	0	0.420709	0	0	0	0	0	0	0.689833	0	0	0.403516	0	2.92E-05	0	0	0	0	0	0	0	0	0	0	0	0	0	0.251507	0	0	0	0	0
CRO_T122877	19.6439	19.8253	15.7675	11.9415	9.08319	8.53436	7.12844	15.673	13.3914	35.6565	34.4114	34.0616	32.1943	28.4034	28.6716	27.5725	28.4345	21.7495	30.2159	34.9419	29.6899	26.2455	29.589	30.4036	24.2988	27.0942	26.5078	27.6488	27.891	30.0717	25.3087	23.864	26.556	28.4837	29.302	29.2573	29.1796	25.7558	29.6283	26.3933	32.9847	27.5224	37.2986	50.3327	38.4119	45.0808	25.8902	25.6977	28.4668	52.6066	64.9155	73.1376	44.5814	43.2757	21.0682	28.2205	31.5577	38.419	28.7936	24.9476	27.227	29.8095	25.5856	31.007	23.8079	10.3448	10.6993	9.11965	11.2503	16.539	26.3408	26.3425	22.2082	15.6599	13.4549	13.4998	17.3138	15.2242	16.8968	15.1724	17.6147	16.1008
CRO_T122878	0	0	0	0	0	0	0	0	0	0.202125	0.13167	0	0	0	0	0	0	0	0.159582	0.294867	0	0	0.816361	0	0	0	0	0	0.101091	0.19183	0	0	0	0	0	0.219779	0	0.1085	0	0.322366	0	0	0.237153	0	0	0	6.52352	2.91966	11.0075	0	0.109619	0.17053	0.0926783	0	0	0.0789395	1.42099	0	0.662572	0.107513	1.51911	0.480944	0.123529	0.819646	0.537351	0	0	0	0	0	0	0	2.92202	0.152565	0	0	0	0	0	0	0	0
CRO_T122879	0	0	0.130737	0.103159	0	0	0	0	0	0	0	0	0.091945	0	0	0	0	0	0	0	0	0	0	0	0	0.152293	0	0	0	0	0	0	0	0	0	0	0	0	0	0	0	0	0	0.227386	0	0.434108	0	0	0	0.510419	0	0.122346	0	0.17208	0	0	0	0	0	0	0	0	0	0	0	0.114205	0	0	0	0	0	0	0	0	0	0	0	0	0	0	0	0
CRO_T122881	0	0	0	0	0	0	0	0	0	0.313015	0	0	0	0	0	0	0	0	0	0	0	0	0	0	0	0	0	0	0	0	0	0	0	0	0	0	0	0	0	0	0	0	0	0	0	0	0	0	0	0	0	0	0	0.570587	0	0	0	0	0	0	0	0	0	0	0	0	0	0.210792	0	0	0	0	0	0	0	0	0	0	0	0	0	0
CRO_T122882	0	0	0	0	0	0	0	0	0	0	0	0	0	0	0	0	0	0	0	0	0	0	0	0	0	0	0	0	0	0	0	0	0	0	0	0	0	0	0	0	0	0	0	0	0	0	0	0	0	0	0	0	0	0	0	0	0	0	0	0	0	0	0	0	0	0	0	0	0	0	0	0	0	0	0	0	0	0	0	0	0	0
CRO_T122883	0	0	0	0	0	0	0	0	0	0	0	0	0	0	0	0	0	0	0	0	0	0	0	0	0	0	0	0	0	0	0	0	0	0	0	0	0	0	0	0	0	0	0	0	0	0	0	0	0	0	0	0	0	0	0	0	0	0	0	0	0	0	0	0	0	0	0	0	0	0	0	0	0	0	0	0	0	0	0	0	0	0
CRO_T122884	0	0	0	0	0	0	0	0	0	0	0	0	0	0	0	0	0	0	0	0	0	0	0	0	0	0	0	0	0	0	0	0	0	0	0	0	0	0	0	0	0	0	0	0	0	0	0	0	0	0	0	0	0	0	0	0	0	0	0	0	0	0	0	0	0	0	0	0	0	0	0	0	0	0	0	0	0	0	0	0	0	0
CRO_T122885	0	0	0	0	0	0	0	0	0	0	0	0	0	0	0	0.296738	0	0	0	0	0	0	0	0	0	0	0	0	0	0	0	0	0	0	0	0	0	0	0	0	0	0	0	0	0	0	0	0	0	0	0	0	0	0.572006	0	0	0	0	0	0	0	0	0	0	0	0	0	0	0.274242	0	0	0	0	0	0	0	0	0	0	0	0	0
CRO_T122886	0	0	0	0	0	0	0	0	0	0	0	0	0	0	0	0.537896	0.72975	5.3978	0	0.213998	1.29894	0	0	0	0	0	0	0	0	0	0	0	0	0	0	0	0	0	0	0	0	0	0	0	0	0	0	0	0	0	0	0	0	0	0	0	0	0	0	0	1.31153	0	0	1.32597	0	0	0	0	0	0	0	0	0	0	0	0	0	0	0	0	0	0
CRO_T122887	6.3402	5.4011	2.39782	4.16722	6.91057	5.52254	6.12234	12.3099	4.19256	3.47857	3.10883	3.03348	7.94719	8.61979	8.56353	2.98009	2.87211	4.38571	2.71705	2.2961	2.34961	2.53611	3.99468	3.5012	5.45549	6.58057	3.73929	8.79888	8.38235	5.17586	2.7434	3.30758	2.75121	4.19241	6.07922	6.42619	4.3061	5.32153	5.03041	2.14049	0.81898	6.00817	2.39293	3.40575	4.48752	4.39729	3.0921	2.43241	1.89678	3.67845	3.61674	2.64289	3.0752	3.91199	3.5779	3.26818	5.22831	4.18932	3.86703	3.65896	3.76775	1.90871	1.91339	3.56569	2.07074	3.80502	2.5208	4.415	4.4254	6.24602	4.30259	3.08611	5.37886	4.65902	3.09772	2.77814	4.36183	4.29171	2.68447	3.30849	2.38904	3.04722
CRO_T122888	2051.21	2937.54	200.122	2182.11	2228.68	2379.77	5202.78	1423.78	3273.03	116.8	68.5252	171.182	113.168	68.6826	118.67	44.8355	42.5724	52.6078	196.975	68.9865	151.952	109.793	81.6204	79.0372	506.466	503.268	202.57	992.551	1922.23	1520.64	928.842	1018.59	1105.58	880.426	530.145	139.864	82.0031	1102.57	663.85	1014.71	42.3407	726.438	7082.48	2.23748	1.06235	2.01402	1352.51	609.837	1378.39	1.78123	4.54977	11.2634	0.8542	0.955241	2812.95	4207.22	32.1176	821.872	311.925	93.2935	150.232	304.807	64.1786	453.999	127.384	313.932	424.008	14.7411	152.528	1523.78	943.339	718.023	531.867	2369.4	4331.86	3970.84	3020.62	3347.83	4019.36	2486.45	3350.52	3871.65
CRO_T122892	0	0	0	0	0	0	0	0	0	0	0	0	0	0	0	0	0	0	0	0	0	0	0	0	0	0	0	0	0	0	0	0	0	0	0	0	0	0	0	0	0	0	0	0	0	0	0	0	0	0	0	0	0	0	0	0	0	0	0	0	0	0	0	0	0	0	0	0	0	0	0	0	0	0	0	0	0	0	0	0	0	0
CRO_T122893	21.5849	18.1814	35.327	23.4432	16.5344	16.9106	11.1182	19.1252	18.9119	36.819	39.0934	35.3867	38.3638	37.9969	41.8305	5.21004	6.28943	5.65024	4.44641	5.14864	5.52145	5.08708	7.0482	4.45923	26.0771	29.8175	28.4408	32.8639	34.058	38.8165	31.7567	35.2007	32.1224	31.4663	29.8727	36.6802	37.8261	30.9755	30.9645	36.7368	52.172	34.2033	38.7841	24.398	33.6756	24.9018	38.4247	37.3196	24.0548	28.3611	21.91	30.1351	25.5406	27.3657	21.4241	40.4547	59.3993	27.6497	50.9965	41.8545	38.2317	24.4055	33.0069	26.9088	31.291	29.531	30.976	31.3901	26.2468	4.5018	7.86706	4.58471	27.5104	10.1803	10.529	11.2686	11.4371	6.83077	10.088	10.9641	11.0826	10.7176
CRO_T122894	57.667	58.2326	38.7691	38.522	42.5403	35.6018	30.7925	67.4327	65.9098	75.1067	71.7479	69.4839	78.9564	74.5021	68.535	36.0246	35.3273	44.221	46.1333	50.4423	46.2528	36.8854	41.7689	46.52	48.5245	47.4092	50.9047	60.2568	70.8617	81.0734	32.9753	35.6676	38.2975	70.3997	70.5669	56.2284	46.3847	58.0357	52.2376	79.9492	61.766	65.0841	79.1035	93.1519	120.313	162.866	64.6485	61.862	54.0273	51.6041	68.0218	67.7785	74.8881	113.084	77.7499	99.7459	140.291	132.363	54.8399	65.3545	63.5391	49.9216	41.8512	48.2565	42.0952	87.0402	72.0044	108.918	88.864	36.7661	43.3946	38.6722	45.12	31.8175	31.879	29.1688	41.5396	27.5707	27.6811	29.2865	25.0662	29.279
CRO_T122895	264.645	260.4	158.56	72.7954	46.0754	58.0529	93.8523	250.279	124.755	5.39886	4.97688	4.80676	32.2174	45.1556	29.7396	0.249945	0	0.712157	0.118096	0.147206	0	0.142471	0	0	265.824	297.218	214.818	417.276	567.972	513.693	315.841	345.789	396.793	1043.1	861.926	161.122	0.893483	234.746	76.5522	2051.13	612.034	404.658	31.8767	0.467482	0.524504	0.869516	96.879	73.455	4.54664	0.803799	0.473104	1.00371	0.553512	0.364019	85.7139	84.1973	0.13102	127.009	0.163611	0	0	0	0.174388	0.167014	0.306397	0.371073	0.878291	1.01737	0.528997	21.45	66.2264	54.0276	3.56674	347.22	268.004	296.092	220.853	404.982	281.926	342.236	272.691	296.038
CRO_T122896	52.749	43.4821	92.8226	32.3557	62.3318	49.3559	42.5454	44.7373	35.2716	82.6346	78.6891	81.0933	81.1643	78.2258	67.3487	18.9429	24.8829	48.8113	28.1438	23.4485	22.5966	21.4415	29.6589	27.4829	47.8355	38.2286	49.2679	41.7559	42.7041	52.4752	35.3858	47.4251	35.4741	36.5024	31.4075	38.3339	30.0398	29.018	38.4402	34.2379	45.0226	39.9829	87.9897	30.1432	24.2379	26.6832	22.9053	27.4126	32.9501	15.4527	31.1905	39.8884	23.0456	27.0348	32.9466	39.6798	49.7136	48.6856	35.3576	32.4742	30.3779	35.4627	31.0925	28.3463	29.2396	48.4904	51.7063	53.1457	59.5483	68.8382	59.5577	69.0467	57.4307	57.1426	45.8736	49.9363	50.8678	58.1209	56.2586	53.0672	39.4518	40.6923
CRO_T122897	39.643	26.6154	125.678	84.5201	300.099	383.907	353.324	86.0001	139.716	75.8553	47.727	61.3089	59.3516	53.8105	51.1183	2.89698	4.02769	4.71409	29.5995	21.7954	19.4546	7.58211	17.9223	18.9211	108.2	79.202	117.996	25.51	31.8413	34.9336	115.349	118.283	88.7081	12.9421	13.4654	6.87572	2.07866	7.32016	4.54899	12.4789	4.15476	8.0977	51.9496	20.7261	34.3501	49.4278	20.2341	6.31617	7.3472	9.06327	15.8432	11.9084	18.3459	49.5272	134.493	66.8228	0.0926184	9.0462	0.116407	0	0	0	0	0.117639	0	2.28966	2.27269	9.89975	3.65898	61.4375	7.53118	11.9852	8.4133	90.6016	97.6224	100.404	85.6024	92.908	83.058	82.6254	90.4568	82.3713
CRO_T122898	17.7801	20.3669	8.86213	16.7992	13.7093	14.5545	20.7067	24.2905	17.4782	9.59493	8.30025	9.46721	11.8031	10.089	10.8204	3.16652	3.69244	3.78572	8.7045	7.50617	5.63703	3.31835	7.11422	5.03119	26.0279	18.6522	21.5011	16.972	15.6656	14.8463	18.8433	20.9	17.6499	9.21518	5.92905	4.37489	6.53795	5.40284	5.27271	7.19668	4.9039	5.91567	9.25491	11.5572	16.5704	18.6416	15.3544	15.7122	4.01605	6.50085	5.42337	6.33951	13.9908	25.9993	25.1959	23.7988	3.67494	7.70003	2.31832	3.17464	3.13895	1.53283	1.5527	1.28706	0.921632	1.41391	0.99633	1.03239	1.20645	8.92286	14.0211	8.13265	1.12042	10.6261	9.16526	8.50242	9.28434	13.1468	8.91817	7.16053	6.46516	6.90393
CRO_T122899	12.4341	11.802	7.26817	16.6798	10.0539	9.57901	14.8668	11.9461	12.3377	7.66661	7.57269	7.68606	7.22138	7.81734	7.10053	4.92313	3.71038	3.68967	4.95449	8.77198	3.90608	3.03892	4.11639	3.25788	15.2923	10.394	15.4694	9.50378	10.0216	13.4684	11.2436	13.3432	12.1175	5.49367	4.62957	8.31973	7.68894	4.50761	4.06264	4.12473	5.85279	7.26118	7.68814	5.82667	5.19908	10.5677	9.92843	8.30903	5.38815	3.38697	2.54809	4.8966	6.20227	9.82969	14.3318	12.9668	3.07125	3.74009	1.66375	2.88815	3.10693	0.986574	2.81875	1.43463	1.91497	1.91614	1.20388	1.30504	1.56428	7.70038	9.75422	4.50577	2.43286	11.7229	11.0671	11.954	11.0485	10.2303	9.05369	10.5255	9.16599	9.04014
CRO_T122900	0	0	0.332486	0	0	0	0	0	0.329003	0	0	0	0	0	0	0	0	0	0	0	0	0	0	0	0	0	0	0	0	0.301913	0	0	0	0	0.666925	0	0	1.03057	1.54033	0.694612	0	0	0	0	0	0	0	0	0	0	0	0	0	0	0	0	0	0	0	0	0	0	0	0	0	0	0	0	0	0	0	0	0	0	0	0	0	0	0	0	0	0
CRO_T122901	31.5	29.0293	30.0537	19.1101	21.6176	21.5743	16.8552	25.1077	20.2472	63.3067	62.5586	68.0985	62.8539	58.7705	55.1045	82.921	76.9853	57.158	71.3197	88.3506	72.7344	72.7031	72.7454	82.0186	69.8751	72.0049	75.135	74.7749	69.8817	75.7083	55.345	58.4107	58.4102	67.5409	69.0993	77.2932	77.5332	63.2922	68.2584	65.7714	82.1278	66.0352	69.3481	74.8567	49.319	59.1956	43.1363	46.2346	42.2114	71.1218	64.1073	61.6345	41.9387	43.52	42.4367	43.5229	71.7186	74.8931	55.4943	42.6491	90.5599	65.4321	54.9827	42.3873	36.7897	16.7653	15.4514	18.1036	16.4776	40.057	57.0927	57.7102	39.7812	24.6628	17.3273	19.7837	23.9056	21.6084	20.2559	23.3797	22.1246	19.8752
CRO_T122902	8.14505	5.69016	9.70308	7.00168	4.80391	5.23628	3.56889	9.17363	10.4875	17.6801	16.0916	17.6412	19.2558	19.8877	18.1918	64.7661	62.1993	52.7901	63.6341	60.1958	51.3976	61.1285	65.2189	71.2914	23.5102	20.7896	23.8448	30.146	29.6016	31.3579	23.7327	28.0492	27.7245	23.7745	30.4019	19.0898	22.7432	23.7367	24.9235	29.2509	31.4043	29.0442	14.3527	12.9022	10.8225	14.1452	12.28	10.8907	7.89562	12.0315	13.0604	12.2372	6.1613	10.3916	10.6875	9.88333	28.3976	17.2951	23.5719	22.5849	36.3003	27.5185	12.9465	20.7639	8.40157	27.2281	20.5241	24.1053	28.3792	24.6751	28.9132	29.6144	25.2269	10.8378	7.54304	9.40385	9.47832	9.01005	9.08681	11.0148	8.73575	8.06748
CRO_T122904	35.5242	21.7135	22.2134	10.257	21.6702	19.8098	22.9373	22.0706	21.513	5.19789	4.1548	5.29454	15.4567	15.4787	16.83	4.27657	3.09737	6.76694	6.44526	5.0431	13.9044	5.91894	1.81336	9.65731	7.38731	7.73503	5.31496	35.8639	66.4177	53.726	6.20908	7.26386	7.81697	93.1219	79.4381	86.5387	75.3113	98.4983	88.4062	99.1484	24.8536	81.2624	30.1576	1.45246	2.48804	1.59765	17.2855	27.3616	33.3009	3.06115	1.97521	4.35644	0.886041	1.68585	16.3383	24.5209	21.8544	39.9041	79.751	7.3306	52.2725	38.1391	20.809	59.1113	22.4025	10.4506	20.7412	3.89854	3.16296	8.00205	6.11849	14.1745	91.4079	10.0601	12.678	10.882	11.2462	12.766	14.8869	15.4138	14.8798	14.5509
CRO_T122905	26.697	20.3404	26.875	19.3407	24.1667	24.1633	13.6774	19.8446	18.9513	98.8755	106.076	104.381	63.0751	58.9414	59.5826	41.6429	42.3723	33.484	49.1839	48.0679	44.7359	43.8932	43.3316	54.7896	37.6459	34.6536	43.8971	41.5365	42.7039	40.4208	31.3073	31.0875	32.0824	29.57	34.3218	30.9847	30.7358	25.034	28.6271	33.3968	31.0177	30.1412	78.5608	38.5555	40.7663	43.7266	28.9961	36.8321	26.7637	42.9422	57.2228	65.1078	41.4043	45.5438	24.3336	26.8014	43.5786	28.1736	41.5096	40.6833	42.1423	32.0937	38.4953	29.9564	45.9511	24.2758	27.0139	23.3244	20.3521	35.8376	35.2818	37.0567	38.3945	20.8345	17.0916	17.7519	22.0076	19.635	17.0728	21.3455	20.7481	19.3178
CRO_T122906	0	0	0	0.191754	0	0	0	0	0.0927332	0.0629828	0.180972	0.06239	0	0.188063	0	0	0	0	0	0.0523747	0.086748	0.100867	0.0772514	0.069356	0	0.0978601	0	0	0	0	0	0	0	0.191091	0	0	0	0.299133	0	0	0	0.105393	0	0.089774	0.226947	0.194241	0	0.374109	0	0.366223	0.552407	0.0190924	0.408654	0.478287	0	0.0823675	0	0.131234	0	0.249564	0.555894	0.396799	0.457138	0.287666	0.264079	0.0487017	0.0921177	0.151986	0	0.085863	0	0	0.0499426	0	0	0	0	0	0	0	0	0.0987601
CRO_T122907	0.878222	0.219903	1.35063	0.333232	0.252791	0.999866	0.041175	0.654402	0.133133	1.43027	1.23854	0.763238	1.19573	1.38718	1.31768	7.85943	8.34693	8.45603	6.74691	7.0256	6.19167	4.21542	3.67881	9.08344	5.63186	4.61701	4.73455	6.16923	6.04945	8.9773	9.27498	7.23632	8.69267	5.91378	10.1357	4.06397	3.33387	7.07771	8.47876	6.05567	4.09021	5.3054	1.58621	15.4362	21.9877	23.0627	1.72151	2.38573	3.38637	10.7817	15.3269	12.6975	20.062	25.6674	1.64173	2.62364	12.8405	6.83486	3.75235	7.81698	3.98003	2.4905	0.459082	2.87517	0.399046	1.01607	1.11083	3.72316	1.33021	5.5872	13.7141	8.29986	8.41232	1.28053	0.526736	1.23581	2.12892	1.24341	1.35699	1.72239	0.422593	0.762111
CRO_T122908	22.2158	19.6825	26.1287	13.1408	17.9349	19.8477	7.48389	9.58039	13.2012	36.8284	36.9572	38.0229	44.3404	42.4163	41.6359	68.4537	55.6308	44.6527	51.5556	50.001	49.0237	47.6647	57.6316	61.9797	39.134	43.7626	50.0056	49.8501	39.2742	41.3347	57.5572	55.0685	50.5446	47.3536	50.34	34.7448	33.9931	41.4132	52.196	58.5383	68.2056	55.1852	45.103	54.8281	46.9855	35.8249	51.1298	71.7527	37.038	35.8267	26.7656	34.6165	44.8625	40.8392	30.6288	32.5804	76.6136	43.501	78.4009	88.545	94.8158	74.8441	70.1326	70.0284	58.1038	15.6703	27.2729	16.4747	13.9045	33.1601	26.6471	50.2628	76.8836	25.4866	16.2934	17.3815	21.2951	21.8753	19.9425	23.1586	24.9704	23.5382
CRO_T122909	0	0	0	0	0	0	0	0	0	0	0.166527	0.523835	0.161571	0	0	0	0.233422	0	0	0	0	0	0	0	0	0	0	0	0	0	0	0	0	0	0	0	0	0.619577	0	0.805918	0	0	0	0	0	0	0	0	0	0	0	0	0	0	0	0	0	0	0	0	0.25368	0	0	0	0	0	0	0	0	0	0	0	0.122777	0	0	0	0	0	0	0	0.18552	0
CRO_T122910	16.8654	22.3956	18.1447	13.9175	13.0608	12.3443	17.0535	17.2117	15.6249	48.9591	44.4385	46.699	40.1459	39.5119	39.5296	30.2991	31.3915	23.0574	37.2165	41.0773	40.069	34.4124	37.0014	33.1848	28.3619	28.6147	30.6015	29.2839	29.3243	31.7213	29.025	28.9504	24.965	28.4844	28.215	34.2976	39.8619	27.7465	26.3053	27.5487	50.0866	27.7565	35.7235	55.0183	46.8849	62.6243	33.2997	33.6908	36.2123	43.2517	58.126	65.1235	39.6812	48.6345	28.361	36.0118	41.716	53.9211	28.0598	25.6325	27.1046	28.2985	23.4483	25.884	23.4374	11.9786	12.8369	12.1571	12.4355	30.039	38.9839	35.8405	19.8205	24.7198	21.4885	22.0777	24.2005	21.4064	23.9474	22.4491	27.9686	25.6815
CRO_T122912	551.066	1177.78	633.872	814.265	374.595	248.131	201.975	732.206	880.682	0.735142	0.482602	0.24508	0.927338	0.751571	0.914524	38.9331	50.5083	159.365	38.997	46.6345	48.4983	60.2272	41.8848	42.9772	10.339	5.34119	4.06001	11.8074	6.59388	9.76404	5.69528	3.58041	4.98116	6.3562	3.07218	8.3284	5.40216	7.4554	1.0638	1.15773	5.62612	0.399791	37.3647	28.4125	63.444	35.9619	115.355	118.614	43.6164	85.7681	48.2874	32.9521	53.28	58.5434	42.6954	50.189	47.2871	24.3028	65.0471	51.1548	39.017	4.79849	4.04799	3.8687	7.76118	1473.64	1365.8	1674.95	2060.63	186.811	370.662	400.428	883.179	475.577	546.646	443.274	479.795	385.548	653.033	452.67	206.826	604.108
CRO_T122913	24.1775	31.3608	31.4897	36.5975	6.20312	4.12744	5.26578	32.3247	30.8545	18.8261	16.8948	16.8161	18.5088	16.6428	19.1056	18.8464	17.8968	13.7755	15.2397	20.4352	16.7887	16.4401	19.2508	15.2976	27.2835	25.8024	28.4039	22.0278	19.681	17.339	25.5564	22.2471	23.8328	17.9714	16.1102	11.4533	17.8846	17.66	17.11	20.64	18.2101	18.2985	21.5985	26.2224	25.8775	22.6937	25.6403	22.794	22.26	23.7512	16.474	15.3543	29.6364	31.598	19.5619	28.9567	22.5831	17.0351	15.1681	15.8637	13.5111	11.1961	12.4632	10.8715	12.0308	14.5456	12.04	17.9398	11.5047	8.82257	23.6046	20.5629	10.204	19.8642	18.0927	18.0456	19.4725	18.4095	17.8963	17.8113	20.5406	20.5706
CRO_T122914	238.595	249.729	206.905	177.693	187.307	179.201	140.92	220.23	199.85	187.591	178.513	190.854	220.994	214.464	214.311	210.246	212.013	163.394	200.829	199.104	199.546	200.394	221.133	202.677	154.578	146.514	152.603	126.904	132.433	138.449	152.409	148.352	148.125	150.291	122.201	172.708	189.713	161.406	142.279	163.739	138.398	151.949	329.213	140.215	121.673	99.7802	282.872	296.064	384.491	146.414	117.192	156.017	144.958	87.7394	170.031	189.926	165.589	198.889	227.407	200.443	243.626	348.94	343.085	390.706	314.564	209.314	249.753	210.942	199.83	150.793	126.625	162.933	354.829	147.329	157.582	148.425	147.849	136.931	165.362	148.011	178.804	158.788
CRO_T122915	278.392	110.863	398.325	77.6945	585.714	647.041	161.43	198.033	141.872	29.8378	25.704	28.9586	77.6344	78.0088	74.9895	48.6364	40.2978	81.2779	62.0457	56.5944	51.2283	45.1187	57.2122	72.511	113.366	124.631	120.495	107.194	107.802	115.702	116.119	120.163	122.557	195.646	193.294	231.397	243.952	232.852	245.426	201.615	96.0576	209.34	44.7266	17.9594	15.273	13.6346	40.7658	83.9466	39.3347	39.8361	69.7023	61.1144	15.92	12.8826	47.3962	42.9663	55.2355	94.8234	79.8041	48.9469	61.2151	61.3046	168.167	73.1802	175.81	59.9668	142.88	46.3719	55.0522	155.644	54.9519	136.017	112.948	75.6884	69.6311	67.6007	65.397	85.1176	72.1142	155.351	113.103	129.316
CRO_T122916	174.473	86.4891	276.975	78.372	426.168	435.869	107.249	101.657	107.966	24.8977	24.4686	24.1122	61.7039	64.3535	54.3258	49.742	38.3635	53.6635	59.3745	53.174	50.1728	48.2092	48.8225	59.1242	77.0607	72.0439	72.9283	64.698	88.6387	78.2561	78.1975	85.4201	80.5954	128.014	120.329	142.467	152.841	132.428	145.235	117.531	67.2444	153.928	43.1322	26.8191	31.9346	24.4288	51.8345	88.5896	47.6704	46.267	74.5036	69.6274	25.7288	20.0718	44.4419	69.4887	77.0022	113.33	90.6316	66.2817	70.6903	77.5897	168.054	79.0878	165.17	41.978	93.6062	33.2524	38.632	144.372	47.1462	129.765	66.4495	62.1437	63.2992	62.8546	49.7597	68.7142	63.6442	161.889	113.343	131.315
CRO_T122917	36.7422	36.1615	21.7612	29.8736	10.9792	11.512	10.7107	40.0029	34.3374	16.2162	16.8338	17.4256	16.628	16.3775	17.5961	8.64564	8.30309	10.6414	10.159	9.99768	8.34193	8.65754	10.7306	12.1667	28.7993	25.3768	29.5001	19.9197	22.8109	21.7028	26.1603	27.0972	30.6591	42.4601	34.2399	24.0209	20.8588	34.0237	31.7399	30.618	22.8018	32.28	26.1351	11.4843	12.1261	11.3004	24.0977	22.6174	18.051	11.0216	12.8724	14.3284	10.9813	12.3875	23.3831	33.732	16.2603	25.1164	14.6053	11.7748	13.3113	16.4348	12.8712	14.7993	12.7321	5.51198	5.96536	4.78778	4.98593	8.94716	17.3133	15.7971	11.5625	18.4563	20.6151	17.8809	18.6664	20.1594	19.9549	19.7574	19.0781	17.5698
CRO_T122918	324.729	460.84	720.74	528.219	130.284	83.0309	51.588	301.303	332.29	218.905	205.268	206.714	283.266	309.919	321.165	392.559	399.428	353.899	327.05	426.216	394.657	384.491	418.495	365.799	284.736	274.45	300.941	284.09	220.163	221.922	244.607	248.207	260.864	168.515	184.456	224.322	290.816	181.203	176.895	179.322	294.221	162.256	307.349	530.769	496.8	406.608	502.403	480.46	351.34	669.995	681.627	666.678	462.001	519.42	194.836	258.285	238.236	243.974	298.904	400.781	253.736	433.921	402.597	497.217	372.401	614.007	580.147	855.942	568.267	201.143	485.996	569.863	332.149	352.985	318.962	279.095	384.191	350.541	434.264	364.809	323.48	369.051
CRO_T122919	19.0032	17.1572	15.8638	14.4746	6.35974	6.77034	4.74309	14.2229	12.6664	22.2123	20.0352	20.2536	18.4353	16.8823	15.4299	18.1738	14.9413	18.4672	16.9588	15.9312	14.5673	13.7635	14.7369	15.2813	19.0235	15.9399	19.0377	17.8378	17.8967	19.8241	13.9967	14.2414	10.4718	16.1018	17.8704	18.8067	12.3933	13.8676	15.3789	13.8356	16.8317	14.0378	22.3346	23.5859	23.4912	21.9197	17.2705	14.4775	12.9871	23.0598	39.0212	33.7156	13.1342	16.1584	20.3935	24.4171	26.0792	22.0666	22.901	24.8508	27.0606	25.1463	21.2557	26.3215	21.8757	14.0311	12.1384	13.8411	15.1666	7.08542	15.3323	15.6281	11.9823	13.1911	11.4857	12.319	13.4675	12.7571	13.2324	12.0768	12.5238	11.8236
CRO_T122920	0.520527	0.497805	0.476565	0.411713	3.45854	4.01661	1.41495	0.790763	0.507153	0.880696	0.686871	0.456974	2.98515	3.13067	2.73824	5.49632	2.96535	1.75797	2.83268	1.53815	1.90575	1.97436	2.99479	6.15953	10.1185	9.98699	12.8841	8.13282	6.57545	6.67012	22.8672	18.1515	17.158	0.96195	0.877476	0.850655	1.22059	0.672747	1.22346	1.61023	0.0674686	0.401023	2.522	2.12391	1.92425	2.66431	1.41105	2.09533	0.526673	4.62052	9.76876	21.4266	2.0695	2.78217	2.87749	3.11511	0.396845	0.627737	1.26596	0.805924	3.4331	2.0047	4.10134	0.272051	0.649318	0.220109	0.378199	0.262807	0.132522	8.42505	2.73623	6.43229	0.120074	1.85066	0.734226	1.1488	2.19737	1.5244	1.56107	1.59987	0.726613	1.12439
CRO_T122921	0	0	0	0.0289194	0.0357304	0	0	0.242379	0.221614	0.0548858	0	0	1.08555	0.668033	0.918785	7.7585	7.05586	2.50457	3.12349	4.48891	2.9499	2.04694	3.91386	3.6611	0.0899429	0.0849639	0.362322	0.232139	0.243676	0.617568	0	0	0	0.416703	0.685022	0.177207	0.80843	0.175141	0.237988	0.434109	0	0.271076	5.91558	16.547	18.2884	17.3335	0.832266	2.43201	0.628913	25.7176	22.0689	29.8262	16.1455	15.8526	0	0.124156	0.41951	0.413018	0.609698	1.17788	0.476705	0.123748	0.760665	0.180777	0.249451	9.69243	8.03442	8.44722	12.706	2.63419	0.818168	3.64569	0.499033	0.353596	0.0506916	0	0.288929	0.105312	0.632035	0.0588023	0.0639974	0
CRO_T122922	21.2164	55.9759	0.95086	8.80664	2.52989	1.2679	1.87925	21.7487	30.6437	0.211518	0.177404	0.181119	0.284636	0.245422	0.111605	3.25044	3.8334	2.17675	1.59636	2.44577	2.35872	2.29265	5.45596	1.69727	1.77804	1.81654	0.846266	5.9078	15.5506	14.3341	0.609733	0.239589	0.456875	15.3053	13.4078	10.7984	13.2491	17.5504	13.8909	15.6362	1.334	16.9236	0.820452	3.28213	2.83954	3.45204	26.9776	22.4613	41.5802	2.21656	3.65717	4.30117	2.09686	3.22035	5.21105	36.0176	10.5917	22.8257	16.1035	5.39779	37.9251	42.4698	2.40893	32.4075	3.99545	15.4169	2.34984	24.7018	23.1194	0.503551	1.53921	2.16844	19.3721	7.56969	10.8431	7.42565	5.99222	3.70731	12.2967	3.88587	8.5897	8.12837
CRO_T122924	29.6511	29.8191	27.2366	19.1756	19.3904	17.7264	9.33367	22.1701	19.2509	57.2305	64.9036	62.7877	44.3425	42.4856	38.6429	29.9874	32.1075	41.4877	39.028	35.9795	30.5119	49.1593	45.7523	40.8086	23.3686	26.7015	27.5725	25.0721	28.6625	29.6242	21.6664	25.5663	22.7729	24.5453	22.8256	28.4962	21.9929	21.0237	20.3844	23.0894	40.124	24.2422	77.4784	26.6584	19.9262	24.4502	35.3057	44.7453	52.1737	35.1785	45.7052	47.3028	27.6363	22.1753	29.4777	26.9093	23.9673	38.3889	50.3439	37.6595	93.4132	46.8269	62.8452	30.2861	29.3388	118.91	141.943	225.605	134.766	26.2662	33.124	36.4538	28.7286	23.7564	18.9283	20.7739	25.625	24.1591	24.0975	21.2925	22.5762	19.1244
CRO_T122926	0.191147	0	0	0	0	0	0	0	0	0	0	0	0	0	0	0	0	0	0	0	0	0	0	0	0	0	0	0	0	0	0	0	0	0	0	0	0	0	0	0	0	0	0	0	0	0	0	0	0	0	0	0	0	0	0	0	0	0	0	0	0	0	0	0	0	0	0	0	0.357526	0	0	0	0	0	0	0	0	0	0	0	0	0
CRO_T122928	0.0671347	0	0	0	0	0	0	0	0	0	0	0	0	0	0	0	0	0.261954	0	0	0	0	0	0	0	0	0	0	0	0	0	0	0	0	0	0	0	0	0	0	0	0	0	0.800255	0.521748	0	0	0	0.131322	0.715163	0.801707	0.889213	0.562488	0.213859	0	0	0	0	0	0	0	0	0	0	0	0	0	0	0	0	0	0	0	0	0	0	0	0	0	0	0	0
CRO_T122929	18.8789	16.7905	12.6861	14.3287	12.5681	12.9751	7.95193	12.553	14.2638	36.4941	40.7218	39.2224	27.8844	29.1206	25.1746	18.0772	17.7012	18.0037	18.0541	16.7811	18.5609	17.1638	19.6798	20.2847	18.3539	19.5377	22.899	24.6395	23.8697	26.9609	20.0698	20.3224	20.9606	19.3641	23.5918	21.0513	18.2148	21.3563	20.8398	21.6939	25.4475	23.4676	30.053	20.3098	15.052	18.636	19.0077	18.5789	18.4546	12.9586	13.0418	14.7884	17.1744	13.7421	13.6451	12.1588	16.8417	21.0844	16.0751	15.8544	18.5054	14.2895	16.782	15.5898	12.7963	12.4095	10.6391	9.25961	8.21947	14.2576	19.4504	18.6643	14.8824	13.1097	12.0632	13.2247	14.303	11.3434	12.7009	12.0921	12.2162	12.7923
CRO_T122930	39.4327	38.5204	41.9411	25.9935	31.5917	31.123	24.7727	29.2946	30.256	82.358	86.1658	88.5895	75.6962	70.2907	65.9474	56.5549	53.0066	43.6348	62.8792	64.0992	58.6114	56.8634	61.4736	63.7547	56.6548	53.9394	62.2514	61.6196	60.8917	66.548	54.673	54.8696	56.7858	63.88	64.7222	65.1167	62.1916	61.7953	64.0739	59.9851	80.3173	59.8371	81.0405	70.4816	48.888	62.2759	48.8937	57.8508	66.8471	67.0684	93.1799	97.2957	50.7617	46.3081	42.1786	52.1493	95.5428	69.7853	65.3423	54.7658	67.1339	61.3835	69.8848	57.8737	68.2678	20.6087	23.0756	24.2582	24.3427	38.9709	33.0795	41.8454	57.299	31.5685	25.4153	25.8083	31.6727	28.7392	29.8578	31.2749	35.3843	31.8655
CRO_T122931	40.9247	41.9013	37.2168	42.4395	21.7944	17.0639	15.4943	40.5475	43.2114	48.1354	42.5699	46.5195	51.8083	51.4119	46.8159	61.5227	57.2398	56.8311	51.5134	70.4919	56.2522	60.5944	60.1364	60.8272	65.7735	63.3068	70.8846	54.047	47.3658	51.9207	50.9585	51.2939	49.8572	41.7032	46.7174	35.8229	44.4791	33.2144	33.637	38.1863	48.0847	36.36	26.8323	34.1135	30.0861	40.3162	41.6989	44.3022	36.1446	29.0193	37.9013	33.1228	16.2263	28.1659	33.158	33.7846	45.2276	33.7919	41.7303	42.5354	40.4357	29.3683	26.8732	30.963	25.411	25.4694	15.5119	33.726	27.3671	27.2387	44.1684	31.0943	35.7774	30.4673	22.902	24.8412	29.0402	25.3737	22.6288	24.3086	23.467	21.1875
CRO_T122932	18.6078	22.1756	17.9524	23.3927	7.14345	4.69253	7.21085	12.2198	19.448	7.12464	6.92164	7.57376	16.5788	16.8142	14.5699	9.0534	11.0387	7.82042	10.6046	10.7114	12.563	9.53383	13.61	7.85502	12.1464	12.9392	11.1021	12.7741	14.7009	13.5459	10.3696	12.4414	12.6872	11.0752	9.30702	11.0083	15.4404	11.1213	11.5778	7.8853	6.88277	9.05748	6.55758	32.8547	21.3076	26.9382	18.7354	16.942	21.6173	17.3404	39.0738	20.7426	17.5887	27.1061	8.12465	15.5323	18.8592	14.2256	15.8782	15.006	9.30497	21.7372	19.452	23.3109	21.7646	18.5271	18.0424	17.1993	19.7729	6.15007	9.43036	5.97597	16.3372	13.696	15.0421	15.5617	14.9906	10.6053	12.6955	13.2031	13.0683	13.3924
CRO_T122933	18.0559	20.6588	13.9178	14.3247	8.0414	3.8245	13.3414	8.92694	8.71031	16.8219	9.13095	8.28993	35.0321	36.7338	33.0568	11.3204	18.0254	25.2101	17.1107	14.7882	30.4923	20.5151	21.8459	14.5505	36.1264	30.6985	38.205	44.4639	29.1281	35.7068	13.0375	35.8015	35.6097	24.2248	17.7447	36.131	52.7148	32.9882	30.1396	33.9221	27.8429	20.5801	14.9734	32.3789	36.7056	24.2273	25.3515	24.3738	15.9559	27.5303	36.6542	37.395	23.9696	46.9083	7.32745	12.5252	11.5378	9.66745	10.2648	9.73029	6.73529	17.6142	28.2733	38.079	42.1381	10.812	9.19186	11.3412	11.514	19.3923	21.1319	18.4287	9.4368	8.11097	10.7214	10.0958	9.02068	2.80326	8.64906	5.1656	9.19343	9.29867
CRO_T122934	309.777	467.375	399.013	511.981	262.404	230.397	199.059	392.812	496.189	136.29	136.325	139.576	249.424	272.471	270.811	281.814	304.744	284.674	269.481	319.526	326.564	350.764	277.459	257.825	179.708	168.197	196.575	220.023	197.047	185.026	173.444	150.87	164.858	223.957	237.226	386.31	390.123	247.391	217.133	225.205	399.564	214.653	82.7695	168.627	192.486	175.103	227.951	196.792	232.726	188.101	141.237	133.71	143.66	176.071	108.004	105.931	142.986	202.885	109.179	132.757	113.37	100.857	64.9758	109.421	64.1066	1213.6	1245.28	1823.77	2141.5	509.225	568.543	632.758	509.98	344.129	390.17	339.873	360.051	275.115	442.361	357.421	369.737	428.047
CRO_T122935	11.6422	16.1635	12.8027	13.4081	2.49528	2.4313	1.66977	12.4536	10.0778	18.8823	16.6976	18.2307	15.9753	14.048	15.1736	13.7186	12.3994	10.7762	12.8864	16.0922	12.3916	11.638	15.4182	13.1222	17.3185	15.4954	17.6648	16.5077	15.5097	15.4732	15.5571	15.5518	13.4864	11.4166	11.497	12.601	14.9127	9.19591	9.78728	9.72643	15.7912	9.92562	15.5221	19.8883	14.7131	23.5527	12.7321	11.2869	11.4328	13.1634	23.4655	21.2911	15.3843	19.9093	12.9013	13.6098	14.1315	16.5042	9.65223	9.30706	9.70791	7.89873	9.13416	7.48317	7.56591	5.36345	4.52224	5.75681	4.55935	6.82122	18.388	16.3881	4.97898	11.0541	9.35034	9.53607	9.88286	11.5389	11.1418	10.2073	10.3779	10.7301
CRO_T122936	15.8917	15.6195	14.2	11.4343	16.2619	16.3831	10.4398	19.6963	19.2712	36.2669	39.3108	29.444	23.1721	26.6173	28.1199	29.9348	29.6265	21.987	34.7274	34.6347	31.2496	36.0182	37.5628	40.6941	20.3799	21.0991	20.5292	23.3336	20.1914	25.065	22.5155	18.6827	18.3051	20.8791	19.0302	26.1608	29.2905	25.5205	20.162	25.7853	17.4633	19.2438	31.6971	13.8288	19.4633	14.339	23.7901	30.4883	21.375	25.2438	43.0564	47.9105	21.3477	18.7733	14.7839	23.8119	19.6762	15.875	26.4294	34.7796	26.7084	22.8629	17.4704	24.334	23.3795	18.5542	20.643	18.7978	16.8559	34.2248	24.9073	23.5394	14.4246	8.89513	9.13066	11.2303	12.3759	8.57061	8.92407	10.2636	10.0746	11.0482
CRO_T122937	0.420294	0.714456	0.594555	0.531176	0.475679	0.546208	0.84073	0.689953	0.443621	1.45655	1.13931	1.43875	1.70434	1.45974	1.29813	2.40569	2.46528	3.57284	2.41703	2.29058	2.25089	2.53526	2.65496	3.70405	0.900923	0.790645	1.25067	1.09291	1.28326	1.31124	0.902646	0.836012	0.970029	1.77854	1.49601	1.08054	0.816072	0.710076	1.47938	0.788644	1.01146	0.943057	2.15558	7.22517	5.83653	6.24727	0.489354	0.894186	0.600266	6.4639	8.50797	8.33571	4.18337	5.80512	0.348414	0.617496	0.702728	0.90681	0.539941	0.95854	1.23774	0.678413	0.47905	0.456499	0.190808	0.805694	0.671341	1.09481	0.875606	0.641965	1.07995	1.67747	0.753759	0.306134	0.203222	0.364865	0.299876	0.47129	0.325455	0.431396	0.222125	0.20519
CRO_T122939	0	0	0	0	0	0	0	0	0	0	0.144395	0	0	0	0	0	0	0	0	0.361075	0	0.231989	0	0	0	0	0	0	0	0	0	0	0	0	0	0	0	0	0	0	0	0	0	0	0	0	0	0	0	0	0	0	0	0	0	0	0	0	0	0	0	0.588817	0	0	0	0	0	0	0	0	0	0	0	0	0	0	0	0	0	0	0	0
CRO_T122940	13.5408	13.0452	14.4566	15.371	8.20953	5.55512	9.34944	23.7322	12.9628	12.6185	10.7815	13.7986	17.4895	20.2849	16.8329	17.0815	9.60418	13.4727	12.1093	9.56153	10.5612	9.26363	7.54498	9.26943	20.5888	17.9503	26.7714	57.4235	32.2195	37.0594	49.6939	62.7336	52.5023	39.5985	58.6785	23.6855	32.8937	37.8019	59.9471	64.8689	64.1371	30.2117	10.5041	6.01839	8.99854	6.26176	12.1031	11.8694	2.90754	6.77344	1.94865	3.81316	11.4758	15.5248	8.07939	9.73187	16.5699	12.0156	7.38142	25.001	10.4142	2.84549	3.83335	5.20402	4.30311	8.65748	5.79115	9.29199	6.37318	20.7622	14.8632	19.609	19.099	10.7405	10.8015	11.1344	19.0923	12.6611	13.3958	10.0239	7.74833	14.1274
CRO_T122941	29.7056	29.3771	12.015	13.0292	8.05585	7.63399	1.84702	19.7882	23.0579	0.286812	0.184923	0.142038	3.67208	5.47625	4.58646	5.34703	5.68644	1.64845	2.84637	2.72933	6.77722	6.44175	13.0898	3.56759	4.64056	4.08652	4.87712	19.9886	23.5423	20.9221	1.8511	2.97268	2.07897	31.0383	28.6641	22.4741	21.4086	38.7508	32.9476	32.5927	18.2819	30.2104	4.85015	7.7754	7.71893	6.63351	57.3296	61.7611	107.042	17.2626	24.8336	26.4809	10.2406	6.6401	9.40238	69.7465	6.48847	57.0552	23.2379	29.0976	32.3647	40.0541	15.6612	51.9561	14.3979	10.7077	9.92801	20.5972	12.0155	27.378	12.8699	27.4874	17.7634	7.15064	9.59463	6.00266	9.19871	5.11076	25.9899	5.82251	7.51079	8.91469
CRO_T122942	5.167	1.1345	1.68675	1.39444	0.95864	1.3402	1.19632	0.163953	0.113299	0.217703	0.369975	0.497326	0.510128	0.328569	0.65809	20.0252	30.2026	0.479538	51.0288	53.4918	40.1876	41.4065	36.9905	28.1721	0.897351	2.28337	1.0746	0.0768974	0.080442	0	0.0859629	1.23661	1.3785	0.254286	0	0.351671	0	0.0888895	0.316076	0	0	0.269261	0.909714	2.67507	1.66234	5.48495	6.52852	4.21436	5.35501	1.31642	5.60738	0.99423	0.478406	1.45919	4.46301	3.43711	3.73834	18.8035	2.62535	0.963935	2.54233	2.09839	2.24022	0.633424	0.665305	0.0347701	0.0673505	0.114838	0.0655859	0.0653712	0.0946906	0	0.0788612	0.0612447	0	0	0.0600559	0	0.0597132	0.122204	0.0665779	0
CRO_T122943	15.015	22.6357	15.5496	16.5619	6.55585	6.76297	4.83652	15.9378	18.6548	14.6689	15.4064	13.5677	12.9518	12.876	12.4128	14.0026	15.376	9.7875	12.5677	12.7028	14.3435	14.2974	15.0663	13.2583	15.2831	14.6611	17.474	12.619	10.5986	11.2779	12.6728	13.359	16.3898	9.72433	8.96615	11.3244	16.6208	9.47652	9.82307	8.37362	12.2015	8.75308	14.4335	12.4811	11.2437	10.8453	30.1148	27.1203	31.8937	18.8277	20.2301	19.0481	17.6509	12.3269	11.9591	19.0013	19.5352	17.4562	17.4234	19.6929	14.8039	18.4841	20.4673	23.4343	22.7511	4.52374	5.17188	8.62745	5.27764	16.6416	20.6504	30.3005	15.7543	13.4355	13.7772	12.5507	13.9271	14.108	16.1092	14.9403	16.4041	16.4879
CRO_T122944	10.1196	13.1479	6.57733	10.4816	4.85375	3.97719	6.57876	6.34237	7.02008	13.0218	16.8108	14.3617	20.3685	19.8724	18.4917	5.43854	5.95063	3.61976	6.64644	6.71059	7.39962	6.27168	8.08138	6.39626	15.5731	16.8388	17.341	19.9531	18.666	21.1212	20.1087	21.7574	18.1671	17.8474	16.5276	31.043	31.3847	16.2291	14.127	10.0807	34.3164	15.5922	11.072	19.5585	20.8749	22.7133	17.8434	16.3434	16.2579	15.0687	20.2406	18.5985	13.3166	18.8954	10.8887	17.3716	24.6692	19.5738	20.8691	17.4758	17.3912	11.6848	11.323	11.2849	9.16577	10.6951	8.39916	11.9271	12.6033	4.54224	5.47584	5.28941	9.64178	8.18851	9.65841	8.01737	8.96008	7.07681	9.30024	7.94577	9.78717	9.13121
CRO_T122945	36.8747	41.1889	28.6759	27.7991	17.4456	14.1226	23.7485	19.6388	21.3025	13.7352	14.1398	17.407	27.9389	22.938	25.24	6.81789	8.82895	4.98538	9.34237	7.11032	12.7095	5.69914	11.8518	5.80942	19.2205	18.5954	13.0868	28.5864	30.2562	27.375	18.4745	16.4109	18.9454	24.3632	33.0939	35.0135	27.3822	24.3514	23.825	23.8675	49.0164	19.2207	23.1948	22.7952	26.826	28.7608	28.1264	28.561	21.5594	20.1978	32.3879	20.9543	21.1865	25.0251	7.27964	18.8083	25.1908	20.3402	25.0375	20.0408	13.7021	14.8389	6.37665	17.4153	12.189	20.9302	23.2991	23.0747	20.9492	5.0115	6.98471	5.43083	45.8398	12.8742	14.6383	11.2431	12.8027	12.5608	10.0059	11.4457	11.7935	11.9217
CRO_T122946	28.6708	32.781	21.123	29.8251	10.8886	8.16675	12.4949	16.7122	24.4273	22.9177	22.4319	22.0757	39.0331	41.8087	38.4709	0.276667	0.345268	0.275035	0.236004	0.494154	0.218132	0.123517	0.783628	0.52291	25.148	19.4516	20.1639	27.0484	28.144	27.5756	22.2765	23.0133	17.1927	25.0373	25.6394	37.2266	31.671	19.4302	22.7298	28.008	49.1645	20.6733	23.4162	32.5038	26.1592	30.2144	29.4264	26.9218	32.0218	17.7745	28.8519	18.1749	17.1422	23.6289	12.2224	21.1021	27.868	33.4832	24.8826	21.2375	19.9867	30.5043	23.4077	34.0305	26.6954	16.2045	15.2541	16.032	19.4506	0.823529	0.544465	0	25.2949	13.2814	12.3985	14.1394	14.1811	9.85907	9.74009	10.9615	9.35637	11.1585
CRO_T122947	93.7315	101.931	65.0564	0.570698	0.454469	0.644405	1.31024	89.4888	87.8999	43.2927	43.1982	46.0014	60.2397	53.8525	56.7566	27.5353	25.6547	23.3113	30.2215	28.1594	28.3449	28.4053	32.7225	37.3678	77.8295	77.9747	83.4283	69.3082	62.8442	72.4896	61.5653	71.3677	65.4289	53.5593	55.7458	69.2215	53.7931	59.0859	62.4275	52.3372	77.4175	61.1169	41.5812	24.8325	18.9384	18.4932	58.3865	59.0346	72.6079	24.8988	25.612	23.1472	20.8901	19.6837	59.1344	74.8351	31.1747	47.3705	37.1312	31.1809	32.1679	28.9347	30.6529	37.0775	28.6495	35.3874	35.9524	36.4615	37.5899	55.4845	59.4763	64.6527	0.73022	73.6502	79.7161	74.5063	85.2206	70.1144	86.5682	67.53	78.2049	75.0878
CRO_T122948	2.9339	0	2.36E-05	0	0	0	0	7.43363	0	8.19E-06	0	2.02505	0	0	0	0.315102	5.46377	0	2.57231	5.73625	8.11901	15.9998	0	6.97959	14.1063	24.5116	17.7772	12.565	16.0223	6.47596	2.49908	9.32811	16.6632	11.551	10.6229	10.8565	30.1221	24.2074	21.3624	12.9847	0	7.17421	0	0	9.78638	0	9.29467	23.3161	0	12.478	0	0	5.81525	1.29542	0	0.812039	3.3416	0	8.89838	4.82476	14.5366	0	0	0	0	0	0	1.39028	0	3.35218	0	6.31531	2.25E-09	0	0	0	0	0	0	0	0	0
CRO_T122949	70.6631	7.29805	123.271	3.11517	93.0559	150.821	10.2994	9.78531	19.4687	74.3904	79.238	77.29	67.6599	62.4597	47.8934	40.3324	25.4804	46.9576	24.6674	23.6975	22.8395	20.3807	30.4509	50.2115	92.4663	79.8683	124.967	239.856	217.898	260.269	352.652	440.165	329.088	242.565	234.86	65.8658	81.2171	99.7833	198.623	228.932	254.836	281.569	64.0114	34.9311	36.8624	25.7523	24.0972	47.0505	12.2559	65.5333	37.338	113.642	74.229	17.221	8.41448	10.2919	108.929	23.9971	96.5493	55.4678	69.4193	78.4702	73.049	30.8564	81.952	17.5067	130.338	13.5512	10.252	188.606	39.1504	149.773	127.445	37.0066	14.0993	17.2706	54.7197	30.424	30.1652	80.8138	65.7193	65.0589
CRO_T122950	11.3941	12.2683	5.62969	11.9953	56.3767	53.474	60.8919	28.3479	12.0133	96.0526	74.3699	95.7912	28.0763	22.3201	20.7992	21.3813	19.694	34.2987	20.2811	23.2443	19.1019	21.2268	19.6983	26.364	59.0729	58.8127	78.0018	80.7914	80.6191	92.1619	42.7218	42.8226	37.2442	76.1713	93.1841	52.1859	45.8413	70.1335	63.3514	64.4541	37.8766	87.9368	37.1221	29.4958	21.3629	22.5348	9.21879	11.7464	3.22159	36.2578	7.50767	9.99447	10.1303	14.0743	31.3995	27.1562	43.4504	44.9463	18.6793	21.4894	19.4677	6.64948	7.57665	12.5007	2.86839	8.81174	25.8008	9.03304	8.46125	26.9424	30.0036	20.5502	14.6157	25.4492	16.8219	17.9838	25.4144	24.7502	15.0709	12.3856	7.34469	9.63389
CRO_T122951	1.12852	0.856741	1.58223	0.929812	13.1383	8.86865	13.7692	2.25147	0.998474	1.27269	1.14923	1.70834	3.16021	3.52914	2.83727	73.056	66.6595	69.5953	45.912	40.4247	38.0741	68.1146	44.951	57.4824	3.77462	4.45847	4.02118	1.8051	1.41508	1.8069	3.77905	4.84261	5.86998	6.67616	5.61893	3.23369	7.12681	9.81435	6.80349	7.19162	0.0866374	7.25346	1.79449	37.5271	8.16815	9.38707	3.26767	5.86053	5.19089	108.043	14.3459	14.7031	7.27512	7.72442	1.40645	1.39234	12.496	12.259	20.1021	22.8077	14.8264	16.4501	6.66404	17.325	7.93977	6.9256	6.37035	27.2861	18.7309	17.1464	7.50461	12.6162	9.02903	12.2758	6.17602	7.22939	11.5322	9.8596	8.16345	8.20186	6.64148	6.86104
CRO_T122952	57.8999	31.6294	131.621	12.4958	145.527	153.017	70.508	37.9414	33.6805	60.8973	56.6596	58.8372	129.248	149.299	131.948	157.469	154.27	96.189	178.447	165.72	129.678	152.054	175.012	181.859	35.064	36.1979	39.192	51.5896	69.7214	70.1136	38.3485	35.2651	29.7427	139.891	128.573	134.464	176.795	163.963	179.665	100.448	4.41366	174.027	119.149	40.2373	23.0216	20.3335	55.8051	93.6333	57.5385	63.2444	24.9241	39.4768	12.2591	14.3112	25.3241	35.7414	133.304	98.6286	215.235	179.54	157.996	141.259	226.279	160.374	241.265	148.67	227.309	166.373	175.171	141.038	26.1684	70.506	145.842	30.1482	28.3777	31.9309	33.0626	30.342	27.0344	50.2748	50.7248	43.6223
CRO_T122953	29.2126	27.8672	20.0979	25.2028	14.2995	11.255	13.3771	29.6112	25.4283	6.84049	8.05235	8.36276	21.4452	23.1789	22.1932	34.8683	39.9729	38.6746	33.0056	60.976	36.3048	37.597	37.1497	37.8866	36.8791	31.2524	35.4921	40.7394	40.9627	38.9331	32.6307	27.5756	35.3496	37.659	39.8969	25.3455	24.2537	44.0387	41.0222	41.6527	23.8691	38.7334	16.7958	35.3718	39.9097	43.6322	17.472	17.3243	14.8187	41.1143	34.3397	26.4042	10.7963	25.9234	19.2729	28.8928	24.1565	26.1824	20.7477	21.0537	24.9214	23.1695	7.28484	16.686	4.09237	24.8542	19.3529	30.1488	25.8374	16.4569	24.8908	26.7426	34.3292	16.9048	14.4065	14.8766	17.5095	16.015	17.6376	14.6825	12.881	15.2047
CRO_T122954	45.6018	79.82	72.16	90.1683	45.9444	34.8457	39.8731	67.834	75.6619	71.3226	63.3893	64.2244	85.0467	89.285	81.933	30.1365	34.8491	38.2398	31.2348	32.1185	35.1999	34.4662	34.3614	29.5351	27.477	27.8605	32.1509	30.7862	28.6151	30.5788	39.5431	34.144	35.672	34.6208	34.7166	55.998	55.0053	44.4664	39.1101	35.6659	61.1924	35.6594	66.3804	50.297	40.616	41.7597	45.8927	38.4957	53.6625	67.574	42.2107	45.785	51.8285	46.9854	22.6992	23.1272	28.6876	35.7764	29.4465	28.4934	29.5302	61.5708	40.7133	69.9016	31.3045	101.54	103.134	135.343	156.385	56.9655	80.6816	100.201	109.06	44.6293	50.267	39.6758	51.2193	40.4928	60.3986	48.5548	45.7208	55.2151
CRO_T122956	79.3029	67.6957	75.4273	51.3998	61.375	63.7387	47.4911	87.9302	82.4508	159.011	161.381	167.607	137.947	131.412	126.403	83.453	82.5645	110.511	100.992	105.819	91.4747	86.7311	104.968	102.349	102.791	92.1411	109.075	107.72	107.934	109.745	89.3838	104.017	93.989	88.1099	88.8078	94.7334	86.3416	85.0121	78.0813	83.0277	110.236	86.2453	106.434	107.497	91.2071	112.404	71.4667	72.4684	79.1955	60.5777	69.1319	97.8265	80.1027	88.6481	83.722	61.7796	113.902	127.767	76.7158	68.5265	88.4784	84.6178	85.3996	81.9963	74.3052	114.877	109.999	85.8486	98.8654	77.7129	82.1152	92.5953	80.5455	84.4481	76.2427	71.4514	84.9337	77.8294	80.6967	80.1181	72.903	79.9548
CRO_T122957	26.8213	22.9772	15.2841	42.0231	23.3962	16.7413	30.2485	31.1844	39.2923	18.9943	14.9256	17.0843	15.0486	16.9008	13.7694	3.80994	4.06842	42.0347	6.73507	7.83598	8.28564	6.20352	5.17457	5.37453	15.7874	12.0165	7.99346	16.606	13.2357	13.7384	10.7119	12.0155	10.4624	8.36606	6.54235	4.77223	7.54471	4.9913	4.5397	9.90469	4.47785	9.23354	13.3073	4.55499	11.8462	7.08551	12.2322	11.6416	7.44674	11.6525	2.22281	2.30789	11.0512	11.1495	12.2527	22.5897	21.4763	7.0109	18.9373	30.7395	15.6402	8.54788	7.45039	3.2903	6.38111	18.5257	16.4406	13.8605	20.2692	19.7279	23.8539	16.0985	61.2261	45.2241	34.412	36.7081	43.233	39.16	44.8669	46.7254	23.9338	45.7121
CRO_T122958	10.0425	6.79696	12.8862	5.32784	30.1484	25.155	47.631	19.3891	16.3339	2.64578	2.16598	2.67761	6.77816	8.916	9.14834	11.2434	12.2566	13.015	28.9799	19.005	24.2847	25.7518	14.8837	36.846	43.3176	42.6032	33.6496	289.671	385.297	349.448	11.5896	11.05	11.6163	386.84	374.102	301.786	524.085	647.524	539.915	316.397	5.34603	511.577	4.10493	15.5788	15.7303	16.579	25.1229	24.5189	12.6184	19.9412	21.9944	21.3268	12.174	13.973	39.7942	33.5759	333.295	467.063	32.9413	17.3802	20.4377	15.5694	8.37139	16.7702	6.08361	3.49411	4.92016	5.70658	8.1221	113.056	43.4951	28.7282	119.713	20.7379	20.171	34.481	38.7857	22.1166	34.2513	23.2635	30.1097	27.4554
CRO_T122959	153.455	311.242	250.62	335.546	143.404	110.034	139.672	200.945	232.315	164.804	156.12	156.406	318.645	333.002	349.853	389.242	376.202	193.772	371.128	534.407	470.661	386.763	371.036	333.92	189.029	205.998	205.405	213.442	186.314	181.725	199.238	191.85	194.736	194.075	195.01	442.705	445.743	212.92	196.378	210.374	582.981	191.226	221.361	569.891	414.36	414.528	493.821	418.083	634.244	574.663	484.019	477.326	390.94	435.258	141.115	188.419	201.011	363.999	212.329	261.328	209.305	428.357	345.145	432.106	292.513	553.976	513.241	732.535	692.006	216.409	368.416	443.077	423.837	278.882	332.659	259.637	305.13	229.943	409.241	289.368	430.222	359.554
CRO_T122960	2.41575	1.54055	3.16789	1.36294	1.00353	0.519552	0.448008	2.60131	1.45354	0.538173	0.34602	0.533945	2.50519	2.51152	2.60881	7.62549	9.77161	19.6803	5.20081	6.76547	6.64595	7.16533	6.98919	7.19817	0.295633	1.38721	2.07585	3.00236	8.47556	5.24703	2.84263	0.715226	1.21647	3.5617	2.77299	3.19901	1.97035	2.28096	4.65163	3.10991	3.4533	2.37419	0.780186	1.43337	1.11393	0.512218	0.439018	0.628644	1.10823	1.12385	0.846062	1.10107	0.927583	0.607	0.897518	0.785939	4.50565	4.02077	0.791215	2.23944	1.02858	0.460769	0	2.6669	0.921327	3.09694	2.54187	6.15731	3.69288	3.37321	8.10839	5.52313	6.49858	1.97991	2.05032	1.00004	3.50349	1.9592	2.31977	1.37443	0.920492	2.50083
CRO_T122961	65.4634	95.6536	95.5024	65.8416	42.9606	32.0857	24.6677	77.702	82.0474	66.8489	67.7109	67.0385	102.025	106.696	105.161	89.1128	93.46	96.1841	100.662	111.728	105.208	85.2097	93.7913	96.9484	87.0278	85.9854	95.4413	99.5971	99.9722	101.171	81.989	79.908	78.3465	88.2038	94.0743	118.46	132.34	97.9681	85.3822	81.7081	150.103	82.8898	49.597	49.8008	51.2436	44.6337	69.1066	61.6101	52.7908	74.1084	75.543	82.2657	49.3982	50.3124	39.294	68.6201	53.8702	43.7104	70.9298	77.5485	68.8618	50.9041	41.1937	54.8589	34.2962	110.679	100.07	100.188	122.633	63.6565	80.4584	85.3642	74.8891	57.938	54.6077	49.381	56.0356	51.6702	62.4081	56.2577	66.8445	59.3875
CRO_T122962	70.2036	59.1389	38.7315	37.7763	36.6139	30.1403	28.7247	78.5971	59.093	1.97448	1.6617	2.62055	38.5733	43.2683	34.5962	30.4921	37.1026	41.3832	24.694	26.3265	33.3155	34.0299	24.3987	30.9316	35.7655	37.6072	32.6355	135.346	174.65	157.887	26.0335	34.7104	32.638	155.786	150.215	64.8853	80.2684	185.33	171.074	190.687	72.234	157.294	10.3954	5.68237	4.26424	3.72488	15.613	15.5417	9.11443	10.2929	4.71911	5.96373	1.59673	3.23174	14.3596	16.9787	19.3983	53.1067	18.3879	11.7847	6.4164	10.6555	2.04767	28.4726	4.25714	102.093	76.043	132.44	120.19	14.4209	36.4547	28.3283	43.8323	29.6745	35.0582	32.5138	36.1472	33.2893	41.2676	35.6791	35.1233	39.0477
CRO_T122963	6.08832	5.99522	6.83526	7.27967	9.47101	2.02671	5.55705	13.3912	18.3626	0	0	0	0	1.80378	0.411624	0	0.587141	2.24676	0.257491	0.318836	0	1.23561	0	0	0	0	0.74112	0	1.33163	1.26451	0	0	0	0	0	1.44799	0	0	0	0.710273	0	0	0	0	0.574034	0.656238	0.572835	0	0	0	0	0.559472	0	0	0	0.509955	0.578849	0	0.722007	0	1.32868	0	0	0	0	28.059	20.8365	34.4824	25.4229	1.45295	8.83118	2.94907	2.39491	6.03056	4.8548	6.90819	7.13064	4.36761	8.26042	10.6983	3.78948	8.02135
CRO_T122964	0.675695	0.665893	0.122218	0.966837	0.239562	0.164212	0.473286	2.07315	0.314773	0.0954102	0	0	0	0.0962627	0.346536	27.6046	32.9421	46.7703	20.2685	26.1374	27.696	20.2681	13.8983	26.0769	7.12914	4.9461	4.2197	21.2556	22.9631	20.9534	0.148812	0.627634	0.47613	9.48058	9.60552	9.92668	32.3901	8.66455	6.81163	4.42605	11.3579	9.42591	0.812572	4.07062	1.70457	2.22483	5.1138	2.99746	1.41961	5.52496	0.285772	0.444872	0.360326	1.25766	1.46937	1.85393	65.0324	21.2703	54.6285	25.8522	54.8736	29.0635	27.3572	20.4132	19.1536	2.94255	3.65739	3.92423	3.73213	2.21353	7.29976	3.36109	13.1843	1.00033	0.548098	1.00966	1.07078	0.325584	1.15311	0.815399	0.300661	0.957415
CRO_T122966	5.19832	12.2485	7.95402	12.5234	1.86031	1.33148	0.713365	5.93547	6.22163	0.862835	0.450798	1.18964	2.17907	2.14243	2.56735	7.28465	8.36361	5.64622	4.29356	6.18534	7.96594	6.15277	6.53973	5.20685	7.46983	4.2873	7.90563	14.7492	17.0838	14.1226	4.99745	5.94705	3.44231	12.6938	11.1774	8.16268	10.3833	12.537	12.6713	7.98722	4.82578	13.1642	1.50719	6.73278	6.25365	7.80141	7.76851	5.89349	5.13464	4.81425	7.73646	7.48551	5.79502	7.17554	4.37584	7.27039	6.20872	5.86601	2.77661	4.36007	4.23736	4.98667	3.73168	4.49603	2.58499	10.4167	10.4639	13.2777	13.3992	1.81293	13.5748	6.90924	7.366	3.67092	5.01923	5.29166	3.02144	3.80847	6.19984	2.87695	5.56922	5.79764
CRO_T122968	0	0	0	0	0	0	0	0	0	0	0	0	0	0	0	0	0	0	0	0	0	0	0	0	0	0	0	0	0	0	0	0.307126	0	0	0	0	0	0	0	0	0	0	0	0	0	0	0.325597	0.8522	0.488975	0.141135	0	0	0	0	0	0	0	0	0	0	0.10649	0	0	0	0	0.0213204	0	0.093517	0	0	0	0	0	0	0.0671262	0	0.153024	0.139527	0.0760603	0.0777501	0.0854402	0
CRO_T122969	0	0	0	0	0	0	0	0	0	0	0	0	0	0	0	0	0	0	0	0	0	0	0	0	0	0	0	0	0	0	0	0	0	0	0	0	0	0	0	0	0	0	0	0	0	0	0	0	0.180341	0	0	0	0	0	0	0	0	0	0	0	0	0	0	0	0	0	0	0	0	0	0	0	0	0	0	0	0	0	0	0	0	0
CRO_T122970	0	0	0	0	0	0	0	0	0	0	0	0	0	0	0	0	0	0	0	0	0	0	0	0	0	0	0	0	0	0	0	0	0	0	0	0	0	0	0	0	0	0	0.277574	0	0	0	0	0	0	0	0	0	0	0	0	0	0.234195	0	0	0	0	0	0	0	0	0	0	0	0	0	0	0	0	0	0	0	0	0	0	0	0	0
CRO_T122971	20.4898	17.7109	5.51621	14.5409	7.69985	7.70008	12.6468	14.9251	15.1869	5.72353	4.95576	4.89598	9.15882	11.2132	8.31424	7.56738	12.9546	14.206	7.93235	9.63355	7.97814	14.4799	11.7123	10.241	10.7283	14.6917	9.33526	16.6885	25.1714	29.7202	6.7947	9.17178	8.14705	39.7782	43.6188	56.8035	48.2793	58.0975	53.0522	44.0959	8.82647	50.448	11.3373	2.37598	2.20191	3.7319	19.7825	13.0368	13.4086	1.63432	4.67044	2.72303	1.89432	1.66448	13.8982	20.4474	36.159	25.044	46.6889	16.8524	49.7268	35.3505	0.906442	34.8402	2.93112	5.20791	3.12672	6.40122	4.83421	4.90681	11.2794	6.41402	52.8753	10.7368	11.7177	10.5214	11.7535	9.25535	15.4017	9.61708	8.86285	9.82939
CRO_T122972	52.4937	37.7486	54.4166	24.7374	38.3521	38.6119	20.7568	33.0116	33.7063	95.7119	94.2544	92.4956	92.1135	94.384	99.1439	97.9982	106.181	113.432	95.1226	90.8475	88.0688	109.301	110.092	108.22	115.766	112.514	135.871	135.171	117.048	127.572	88.2115	102.128	93.2495	114.71	119.173	133.742	148.153	98.312	103.63	100.143	164.224	107.054	68.6827	103.955	151.698	185.245	78.6497	86.9249	50.7339	102.551	127.716	93.9404	91.3629	118.107	69.7954	69.0828	277.769	134.478	93.6091	155.863	103.025	100.714	62.7492	93.7048	58.6058	50.9104	43.8642	60.9746	53.7442	151.291	159.675	114.704	85.5176	53.9744	36.3295	50.5905	51.3624	42.9554	42.1563	51.5593	45.0978	44.2233
CRO_T122973	0	0	0	0	0	0	0	0	0	0	0	0	0	0	0	0	0	0	0	0	0	0	0	0	0	0	0	0	0	0	0	0	0	0	0	0	0	0	0	0	0	0	0	0	0	0	0	0	0	0	0	0	0	0	0	0	0	0	0	0	0	0	0	0	0	0	0	0	0	0	0	0	0	0	0	0	0	0	0	0	0	0
CRO_T122974	0	0	0	0	0	0	0	0	0	0	0	0	0	0	0	0	0	0	0	0	0	0	0	0	0	0	0	0	0	0	0	0	0	0	0	0	0	0	0	0	0	0	0	0	0	0	0	0	0	0	0	0	0	0	0	0	0	0	0	0	0	0	0	0	0	0	0	0	0	0	0	0	0	0	0	0	0	0	0	0	0	0
CRO_T122975	9.54345	10.365	8.58583	6.84328	5.68921	4.89657	5.47553	9.0903	9.22131	8.60395	7.81488	8.94565	11.2788	10.4942	10.1212	10.1659	9.51008	11.3671	9.81746	11.1842	11.9487	10.221	13.2269	12.2883	11.0738	9.691	10.2161	13.0231	13.1916	12.3178	7.88212	9.56231	7.31908	8.72961	13.0479	8.81544	10.6305	11.6884	10.9472	10.2838	15.1216	14.7485	9.9405	30.2944	24.1024	29.8446	8.36136	9.01081	9.42551	28.8714	32.1971	38.8124	25.2459	26.7971	7.28955	11.3444	18.2655	13.6246	12.5391	8.56755	10.5906	5.66098	7.1178	9.0591	6.50377	17.3357	18.5899	14.4693	13.2433	7.14265	13.354	10.5434	10.4448	7.0302	6.1677	5.41519	8.05576	5.76851	7.54805	6.82899	6.56861	6.15247
CRO_T122976	0	0	0	0	0	0	0	0	0	0	0	0.123997	0	0	0	0	0	0	0.0327209	0	0	0	0	0	0	0	0	0	0	0	0	0	0	0	0	0	0	0	0	0	0	0	0	0	0	0	0	0	0	0	0	0	0	0	0	0	0	0	0	0	0	0	0	0	0	0	0	0.0357171	0	0	0	0	0	0	0	0	0.0538663	0	0	0	0	0
CRO_T122977	0	0	0	0.136778	0.257534	0	0	0	0	0	0	0	0	0.132533	0	0	0	0	0	0	0	0	0	0	0	0	0	0	0.763435	0	0	0	0	0.196273	0.202176	0.209402	0.706825	0	0	0.201017	0	0.841749	0	0	0	0	0	0	0	0	0	0	0	0	0	0	0	0	0	0	0.368231	0	0	0	0	0	0.068855	0	0	0	0	0	0	0	0	0	0	0	0	0	0	0
CRO_T122978	0.260994	0	0.119979	0.230835	0	0	0	0	0.331565	0	0.252857	0	0	0	0	0	0	0	0.145949	0.170234	0.1432	0	0.14701	0.255086	0	0	0	0	0	0	0	0	0	0	0	0	0	0	0	0	0	0	0.184125	0	0.160866	0	0.260356	0	0	0	0.231136	0	0	0	0	0	0	0	0	0	0	0	0	0	0	0.0339326	0	0	0	0	0.191636	0	0.091629	0	0.100787	0	0	0	0.228327	0.304767	0	0.246341
CRO_T122979	44.9976	47.2026	31.2085	26.5799	31.1106	28.3312	28.5099	51.6905	48.1375	57.7828	55.9996	57.8435	53.9578	55.9271	56.7435	62.2042	64.2833	42.8799	60.8398	70.3224	68.5359	54.4963	63.7512	63.1716	60.2377	63.048	64.0575	62.5542	60.9833	60.3068	48.6763	48.7142	53.2894	58.4029	65.7451	61.0392	63.9027	65.4256	64.7967	60.149	60.3622	58.2681	70.2687	105.787	127.524	121.209	72.2606	66.4176	50.5912	130.586	92.7276	105.795	89.27	114.863	51.3033	75.2199	55.835	64.4927	63.6698	57.7326	64.8933	74.8778	51.6511	82.6384	60.0998	21.6028	19.4081	27.9131	18.668	47.6666	60.4061	50.8587	44.5676	30.1443	26.1183	28.3792	29.1094	30.0318	32.1124	27.6708	31.6706	27.2332
CRO_T122981	0	0	0	0.113785	0	0	0	0.295479	0.33151	0.000804201	0.00845836	0	0	0	0	0	0	0	0	0	0	0	0	0	0	0	0	0	0	0	0	0	0	0.617707	0	0	0	0	0	0	0	0	2.85E-05	0.274713	0	0	0	0.130678	0	1.27296	0	0	0.830425	0.364227	0	0	0	0	0	0.298272	0	0	0	0	0.334303	0	0	0	0.110822	0	0	0	0	0	0	0	0	0	0	0	0	0
CRO_T122982	0	0	0	0	0	0	0	0	0	0	0	0	0	0	0	0	0	0	0	0	0	0	0	0	0	0	0	0	0	0	0	0	0	0	0	0	0	0	0	0	0	0	0	0	0	0.147813	0	0.123192	0	0	0	0	0	0	0	0	0.198638	0	0	0	0	0	0	0	0	0	0	0	0	0	0	0	0	0	0.131778	0	0.102207	0	0	0	0.230928	0
CRO_T122983	0	0	0	0	0	0.175731	0	0	0	0	0	0	0.818125	0.732414	1.45564	0.174115	0	1.01365	0.0819614	0	0.343896	0	0	0.141101	3.23756	0.00219356	0.48095	2.112	0	4.14E-05	0.161329	0.000226995	8.23E-08	1.31553	0.00221069	2.83806	0.651524	0.530857	1.22616	0.929835	0.558889	0.722669	0.169568	0	0	0	0	0	0	0	0	0.187592	0	0	0	0	0	0	0	0	0	0	0	0	0	0.0439253	0	0	0	0.169906	0.238391	0	10.8828	0.538456	0	0.600762	0.438309	0.266953	0.580575	0.147783	0.219956	0
CRO_T122984	0	0	0.160186	0	0	0	0	0	0.314828	1.41865	0	0.23557	0.220264	0.70835	0.215528	0.326317	0.353427	0.603764	0.156777	0	0	0.733986	0	0	0	0	0.776109	0	0.697249	1.65527	0	0	0	1.43159	0.366498	0	0	0.37232	0.677261	0	0	1.54732	1.03069	0.291524	0	0	0	0	0.257233	0	0	0.297327	0	0	0	0.435571	0.602543	1.28037	0.411876	0.392173	0.355832	2.12E-08	0	0	0	0	0	2.77E-07	0.128288	0	0	0	0.176129	0	0	0	0	0.21471	0	0	0	0
CRO_T122986	0	0	0	0	0	0	0	0	0	0	0	0	0	0	0	0	0	0	0	0	0	0	0	0	0	0	0	0	0	0	0	0	0	0	0	0	0	0	0	0	0	0	0	0	0	0	0	0	0	0	0	0	0	0	0	0	0	0	0	0	0	0	0	0	0	0	0	0	0	0	0	0	0	0	0	0	0	0	0	0	0	0
CRO_T122987	0	0	0	0	0	0	0	0	0	0	0	0	0	0	0	0	0	0	0	0	0	0	0	0	0	0	0	0	0	0	0	0	0	0	0	0	0	0	0	0	0	0	0	0	0	0	0	0	0	0	0	0	0	0	0	0	0	0	0	0	0	0	0	0	0	0.0481343	0	0	0	0	0	0	0	0	0	0	0	0	0	0	0	0
CRO_T122989	0	0.14197	0	0	0.103486	0	0	0	0	0	0	0	0	0	0	0.185903	0	0.855664	0	0	0	0	0	0	0	0	0	0	0	0	0	0	0	0	0	0	0	0	0	0	0	0	0	0.18706	0.616766	0.298717	0	0	0	0.206614	0.768471	0	0.212667	0	0	0	0	0.20727	0	0	0	0	0	0.904567	0	0.049099	0.107355	0.108384	0.288533	0.180535	0	0	0	0	0	0	0	0	0	0.179485	0	0.190421
CRO_T122990	0	0	0	0	0	0	0	0	0	0	0	0	0	0	0	0.239292	0	0	0.110574	0	0	0	0	0	0	0	0	0	0	0	0	0	0	0	0	0	0	0	0	0	0	0	0	0	0.284453	0.67521	0	0	0	0	0.343038	0.241144	0.259716	0	0	0	0	0.240688	0	0	0	0	0	0	0	0	0	0	0	0	0	0	0	0	0	0	0	0	0	0	0	0
CRO_T122991	0	0	0	0	0	0	0	0	0	0	0	0	0	0	0	0	0	0	0	0	0	0	0	0	0	0	0	0	0	0	0	0	0	0	0	0	0	0	0	0	0	0	0	0	0	0	0	0	0	0	0	0	0	0	0	0	0	0	0	0	0	0	0	0	0	0	0	0	0	0	0	0	0	0	0	0	0	0	0	0	0	0
CRO_T122992	0	0	0	0.107742	0	0	0	0	0	0	0	0	0	0	0	0	0	0	0	0	0	0	0	0	0	0	0	0	0	0	0	0	0	0	0	0	0	0	0	0	0	0	0	0	0	0	0	0	0	0	0	0	0	0	0	0	0	0	0	0	0	0	0	0	0	0.0593446	0	0.129728	0	0	0	0	0	0	0.338586	0	0	0	0	0	0	0
CRO_T122995	0.0247256	0	0.260746	0.0461463	0.0852489	0.0514478	0.0369953	0.128128	0.263444	0.213988	0.292312	0.238737	0.12046	0	0.12624	0.164731	0.428165	0.351813	0.309975	0.318592	0.173937	0.430246	0.456953	0.405221	0	0	0.281416	0.483528	0.126153	0.342982	0.33487	0	0.216346	0.0649732	0.332879	0	0	0.135808	0.123746	0	0.245152	0	0.152374	0.210412	0.25168	0	0	0.207474	0.0496084	0	0.134789	0.140752	0.145444	0.0869654	0	0.0683189	0.0551588	0.0618503	0.147533	0	0.137201	0.0987761	0.152502	0	0.0662099	1.74844	0.830255	1.61891	0.577556	0.0998119	0.215442	0.192031	0.243894	0.0467895	0.160931	0	0.183466	0.167113	0.0456128	0	0.050532	0.197083
CRO_T122997	476.644	685.641	333.797	604.921	863.414	1004.56	1260.85	843.722	918.489	162.72	133.38	153.846	241.21	233.042	230.019	57.1207	60.7469	52.4217	284.416	194.699	228.109	130.636	161.353	161.947	555.004	544.303	495.068	218.539	225.978	221.745	546.289	520.491	531.5	96.2095	94.9322	103.83	106.251	103.684	93.5847	101.643	77.5084	93.3106	251.163	279.646	557.359	456.604	702.068	501.678	561.83	222.318	167.615	133.734	320.198	475.394	1148.56	1930.2	115.364	205.431	80.8762	89.986	90.0236	85.7563	68.0385	80.7525	56.9672	72.7464	52.2619	53.612	65.2115	1012.91	601.949	383.376	80.2009	673.631	860.154	756.868	743.616	755.342	786.322	601.875	748.807	728.222
CRO_T122998	10.2591	9.46578	10.0423	9.55674	7.02877	7.81515	7.2102	12.3565	8.98728	75.1298	79.3212	77.6794	51.0234	49.8033	47.9611	29.1832	28.4322	26.0346	23.9179	23.2627	20.8347	27.1411	26.5834	29.9384	26.0631	27.5631	32.7821	39.261	36.2289	40.8593	21.1509	25.2522	21.8123	31.0533	30.7362	21.0304	26.1535	26.5784	28.4245	26.9612	29.9732	31.5163	63.398	29.405	22.9086	28.6155	22.5467	23.4948	20.0245	25.0244	43.849	44.1445	30.2957	31.17	25.9334	20.8165	40.6296	38.8812	20.7528	27.2675	27.3147	25.5094	20.3509	23.0818	21.0116	13.231	14.9843	13.8152	10.8372	15.0098	22.247	17.7506	33.9495	22.3119	13.3072	14.8931	17.2654	15.2795	15.817	16.4312	19.6746	17.7037
CRO_T122999	37.6608	51.2374	28.1121	27.2396	13.2384	16.2052	11.4636	23.0921	23.7493	15.9276	13.1934	13.89	24.8437	25.6101	24.9355	33.3683	33.9038	37.2786	29.8565	31.2721	30.2552	29.2029	38.033	29.2299	26.2619	27.5756	25.6052	34.2597	27.6764	29.1782	28.3007	26.8186	28.3756	32.1169	31.1528	37.1489	35.1934	36.3306	27.3962	27.895	42.6183	31.9772	23.0035	58.2401	61.4373	65.3864	35.787	32.5203	36.9109	49.9982	31.9069	41.3482	51.5928	55.5722	29.997	37.8291	38.6823	37.0481	26.4709	30.5763	35.4266	31.4603	23.1333	29.1554	16.6523	45.7241	39.0626	45.0375	37.3321	19.1704	41.2418	40.559	43.276	25.8472	27.0651	21.6829	27.2955	24.0815	27.2934	18.9505	20.3286	22.2716
CRO_T123001	0	0	0	0	0	0	0	0	0	0	0	0	0	0	0	0	0	0	0	0	0	0	0	0	0	0	0	0	0	0	0	0	0	0	0	0	0	0	0	0	0	0	0	0	0	0	0	0	0	0	0	0	0	0	0	0	0	0	0	0	0	0	0	0	0	0	0	0	0	0	0	0	0	0	0	0	0	0	0	0	0	0
CRO_T123002	46.0069	58.5827	15.9728	38.9598	4.55176	5.86317	13.2866	27.8624	42.9958	65.4647	55.2554	74.0578	75.6258	55.8201	54.7517	11.3022	13.7695	20.4369	14.2909	6.10277	10.4169	7.50639	9.36489	7.67908	48.9702	42.5684	39.9939	57.3483	83.6921	81.0619	18.1235	31.2491	25.0925	37.7595	26.3215	22.05	15.0791	19.8598	20.0454	27.1486	57.8232	22.9456	82.1683	13.7426	11.3628	14.3835	87.291	55.6152	24.7352	13.6429	11.9979	16.0683	8.35107	9.49634	97.5214	83.7156	24.906	79.9712	27.3518	17.4036	34.7173	34.0655	5.30537	20.6179	3.17241	25.8558	18.0099	9.40533	18.0374	19.9577	102.683	27.5537	15.6165	38.2589	31.8409	31.1276	38.2275	36.8325	34.4627	23.825	20.4014	27.6554
CRO_T123003	0.392129	0.842718	0.114685	0.896815	0.24413	0.0338366	0.193527	0.465972	0.800479	0.0290926	0.0566674	0	0.0546354	0	0.0541005	0.0354502	0	0.0571247	0.117532	0.227389	0.0693588	0.241684	0.188504	0.456921	0.47525	0.224396	0.143448	2.08823	2.27944	2.0751	0	0.0773045	0.29422	3.17214	3.02526	2.14607	0.691228	2.44772	2.00805	2.43255	9.3797	2.37742	0.0993827	0.0335802	0.221697	0.168748	0.663611	0.174144	1.03673	0.149977	0.0921875	0.108484	0.0385899	0.303523	0.255382	0.757128	0.185619	4.14073	0.0457705	0	0	0	0.0530953	0.100465	0	0.114271	0.183296	0.0193489	0.0500059	0.0329002	0.870008	0.382445	0.202407	0.785642	0.731557	1.41985	0.577428	0.876194	1.05294	0.556	0.491827	0.379218
CRO_T123004	0	0.0466262	0	0	0	0	0	0	0.139103	0	0	0	0	0	0	0	0	0	0	0	0	0	0	0	0	0	0	0	0	0	0	0	0	0.080686	0	0	0	0	0.0766539	0	0	0	0	0.175694	0.0649715	0.293732	0.0652773	0	0	0	0.0795315	0.0623927	0.205328	0.0907409	0.0630378	0	0	0	0	0	0	0	0	0	0	0	0	0	0	0	0	0.112887	0	0	0	0	0.0510342	0	0	0	0	0
CRO_T123005	0	0	0	0	0	0	0	0	0	0	0	0	0	0	0	0	0	0	0	0	0	0	0	0	0	0	0	0	0	0	0	0	0	0	0	0	0	0	0	0	0	0	0	79.2147	84.7966	73.7894	0	0	0	73.6917	46.0563	74.9126	87.7626	133.183	0	0	0	0	0	0	0	0	0	0	0	0.0541356	0	0	0.148282	0	0	0	0	0	0	0	0	0	0	0	0	0
CRO_T123006	0	0	0	0	0	0	0	0	0	0	0	0	0	0	0	0.488473	0	0	0	0.115141	0	0	0	0	0	0	0	0	0	0	0	0	0	0	0	0	0	0	0	0	0	0	0.194162	63.3249	74.9536	68.0054	0	0	0	46.126	22.1134	59.2961	62.9526	95.4674	0	0	0	0	0	0	0	0	0	0	0	0.160656	0	0	0.294518	0	0	0	0	0	0	0	0	0	0	0	0	0
CRO_T123007	0.217009	0.735972	0	0.3122	0	0	0	0.0326899	0.736686	0	0	0	0	0	0.0430525	0.165323	0.52695	0	0	0.0324885	0.163891	0.0634396	0.679653	0.221479	0	0	0	0	0	0	0	0.122787	0	0	0	0	0	0	0	0	0	0	0	0.401171	0.222402	0.123798	1.0416	0.207376	81.0611	0.40796	0.681216	0.417109	0.172117	0.0763048	0.331399	2.0586	0	0.275361	0	0	0	0	0	0	0	0.0124401	0	0.0270654	0.0234356	5.37903	9.28957	3.96752	0	0.220095	0.378476	0.488478	0.086296	0.117895	0.60075	0.131864	0.332363	0.417188
CRO_T123008	0	0	0	0	0	0	0	0	0	0	0	0	0	0	0	0	0	0	0	0	0	0	0	0	0.998705	0.63295	2.70191	10.6382	10.7623	12.2689	0	0	0.173146	0.0778899	0.561975	0.164644	0.0938446	0.163307	0.296684	0.07986	1.55259	0.16503	0.0509103	0.0518763	0	0.192684	0	0	0.0472747	0.0581168	0.0697097	0.054711	0.120233	0	0	0.0522283	0	1.11931	0	0.0724199	0	0	0	0	0	0.0133114	0	0.0289982	0	0.730812	3.36702	3.49128	0	0	0	0	0	0	0	0	0	0
CRO_T123009	0	0	0	0	0	0	0.0407538	0.109782	0	0	0	0.052211	0	0	0	0.228777	0	0.190948	0.618612	0.0659235	0.11158	0.193405	0.10232	0.373118	3.73078	2.16387	5.65446	33.6988	38.8852	48.2005	0	0	0	8.31538	5.21537	0.586431	0.573268	7.46457	9.42826	3.57947	1.97328	7.12762	0	0.106973	0.176702	0	0	0	0	0.0600752	0.144409	0	0.0623922	0.16645	0.401767	0.108753	0.494668	5.96299	0.0782733	0	0.0671021	1.16412	2.54158	0.071461	0.0657918	0	0	0.029842	0	2.37876	4.31331	3.19202	0.0668392	0.137585	0.039434	0.046267	0	0	0	0	0	0
CRO_T123010	0.0505945	0	0	0	0	0	1.22462	0	0	0	0	0	0.466375	0.698846	0.903162	84.2251	88.8384	87.8175	87.4346	63.471	69.1247	86.3835	85.2402	104.718	1.26944	0.598411	0.959593	1.10298	0.722897	0.273736	0	0.128885	0.164376	2.36591	7.29769	19.4565	1.60822	0.932284	2.6642	2.43758	84.8054	4.26284	0.0995514	10.4191	2.01095	1.6424	35.6866	19.9248	69.4661	14.4346	5.49752	4.61324	19.5864	11.9675	0	0	116.144	7.46562	66.0173	64.2224	117.43	62.7924	19.5153	105.473	34.0508	3.12381	0.921899	2.93859	1.56584	3.11766	5.06945	2.53136	1294.08	1.90159	0.0779582	0.456937	0.621899	0.405201	0.529886	0.451038	1.09743	0.857927
CRO_T123011	0.33907	0.106786	0	0.0643791	0	0.0717199	0	0	0	0.111517	0.214051	0.110117	0.209908	0	0.208046	0	0	0	0.139749	0.0876374	0.145178	0.843619	0	0.232217	0	0	0	0	0	0	0	0	0	0.171351	0	0	0	0	0	0	0.221448	0	0	7.8408	10.4445	4.47046	0.321558	0.152244	0	14.3933	4.04443	8.3764	5.38321	12.3156	0	0	0	0	0	0	0.183604	0	0	0	0.232247	0.0382833	0	0.16917	0	0	0.201918	0	0.320037	0.80069	0.138113	0	0.157352	0	0	0	0.182446	0
CRO_T123012	0	0	0	0	0.244012	0	0	0	0	0	0	0	0	0	0	0.516306	0	0	0	0.153477	0.257	0	0	0	0	0	0	0	0	0	0	0	0	0	0	0	0	0	0	0	0	0	0	0.225866	0	0.293327	0.257761	0.508591	4.21666	0	0	0	0	0	0	0	0	0	0.323389	0	0	0.929293	1.84471	1.70981	4.18148	0	0	0	0	0.807338	0	0	0	0.179356	0.154736	0	0	0	0	0	0.412783	0.377564
CRO_T123013	0	0	0	0	0	0	0	0	0	0	0	0	0	0	0.230358	0.609811	0	0	0.288336	0.356863	0	0.376661	0.269694	0	0	0	0	0	0	0	0	0	0	0	0	0	0	0	0	0	0.487621	0	0	0	0	0	0.678285	0	2.02872	0	0	0	0	0.470394	0	0	0	0	0.439971	0	0.391595	0	0	0	0.474192	0	0	0	0	0	0	0	0	1.51589	0	2.03934	0	0	0.493043	0.749606	1.21184	1.55132
CRO_T123014	0	0	0.171095	0	0	0	0	0	0	0	0	0	0.244225	0	0	0	0	0	0	0	0	0	0	0	0	0	0	0	0	0	0	0	0	0	0	0	0	0	0	0	0	0	0	0	0	0	0	0	0	0	0	0	0	0	0	0	0	0	0	0	0	0	0	0	0	0	0	0	0	0	0	0	0	0	0	0	0	0	0	0	0	0
CRO_T123016	109.362	32.9063	34.8089	16.0575	99.3048	69.9831	79.6363	54.3489	74.274	79.0684	74.5501	71.1154	49.1563	50.5778	49.4044	82.3762	100.479	183.593	85.9844	117.157	94.162	67.3249	129.3	109.577	8.38474	7.39912	2.83356	39.686	81.7543	64.9845	27.8301	31.291	37.7012	150.601	93.5026	58.018	7.48611	100.362	64.0668	137.059	104.59	93.251	31.2991	12.1997	21.8801	37.8927	51.3311	130.943	63.1164	22.2282	41.8577	28.6803	24.8191	15.5213	12.3067	15.5024	261.587	78.2858	271.999	166.012	211.895	196.648	374.184	243.848	444.274	29.6078	381.348	23.5218	48.0749	32.8927	8.78445	36.9816	99.9111	33.4477	47.0922	46.7924	30.9742	40.7138	40.2958	107.651	104.949	109.795
CRO_T123017	0	0	0	0	0	0	0	0	0.298642	0	0.21581	0	0.207521	0	0	0	0	0.491064	0	0.15474	0	0	0	0	0.364243	0	0	0	0	0	0.677479	0.296214	0	0.337123	1.03497	0	0	0	0	0	0	0.360209	0	0	0	0	0	0	0	0	0	0	0	0	0	0	0	0	0	0	0	0	0	0	0	0	0	0.265386	0.116437	0	0.358699	0.490441	0	0.201811	0	0.407665	0	0.181506	0	0.200119	0.235037	0
CRO_T123019	0	0	0	0	0	0	0	0	0	0	0	0	0	0	0	0	0	0	0	0	0	0	0	0	0	0	0	0	0	0	0	0	0	0	0	0	0	0	0	0	0	0	0	0	0	0	0	0	0.121283	0	0	0	0	0	0	0	0	0	0	0	0	0	0	0	0	0	0	0	0	0	0	0	0	0	0	0	0	0	0	0	0	0
CRO_T123021	0	0	0	0	0	0	0	0	0	0	0	0	0	0	0	0	0	0	0	0	0	0	0	0	0	0	0	0	0	0	0	0	0	0	0	0	0	0	0	0	0	0	0	0	0	0	0	0	0	0	0	0	0	0	0	0	0	0	0	0	0	0	0	0	0	0	0	0	0	0	0	0	0	0	0	0	0	0	0	0	0	0
CRO_T123022	0	0	0	0	0	0	0	0	0	0	0	0	0	0	0	0	0	0	0	0	0	0	0	0	0	0	0	0	0	0	0	0	0	0	0	0	0	0	0	0	0	0	0	0	0	0	0	0.260518	0.221906	0	0	0	0	0	0	0	0	0	0	0	0	0	0	0	0	0	0	0	0	0	0	0	0	0	0	0	0	0	0	0	0	0
CRO_T123024	0	0	0	0	0	0	0	0	0	0	0	0	0	0	0	0	0	0	0	0	0	0	0	0	0	0	0	0	0	0	0	0	0	0	0	0	0	0	0	0	0	0	0	0	0	0	0	1.1605	1.50045	0	0	0	0	0	0	0	0	0	0	0	0	0	0	0	0	0.0195138	0	0	0	0	0	0	0	0	0	0	0	0	0	0	0	0
CRO_T123026	0	0	0	0	0	0	0	0	0	0	0.181509	0	0	0	0	0	0.300627	0	0.247311	0.153721	0.543172	0.316157	0.762389	0.226878	0	0	0	0	0	0	0	0	0	0	0	0	0.722489	0	0	0	0	0	1.48448	0	1.65417	3.22503	0.323193	0.947946	0.270373	1.03572	2.5731	2.60632	1.7621	2.28549	0.645375	1.11186	2.83575	0	1.18319	0.407863	1.86987	0	0	0	0	0.208156	0	0	0	0	0	0	0	0	0	0.242432	0	0	0	0.237733	0	0
CRO_T123027	34.3857	15.8441	31.671	14.3528	13.9776	18.8561	3.88044	8.06734	11.2866	1.54711	0.914611	1.96612	2.06096	2.37014	3.0268	6.48317	9.3279	9.52295	7.29444	8.3887	7.68573	4.91433	5.75159	7.77895	12.8538	14.2484	8.60766	19.0384	29.0963	27.9165	10.9313	8.97656	14.6513	42.6274	33.454	8.81956	7.96011	37.8049	22.0598	35.4994	20.0358	22.2335	3.28872	1.43808	1.83403	1.36137	23.1038	37.8843	18.3175	1.35563	3.13792	1.7331	1.99268	1.68818	3.91756	5.86807	13.6261	12.0566	17.0766	3.55846	21.628	30.0212	26.0708	9.33944	20.0217	12.5779	44.1862	10.0829	7.93123	0.845771	4.94811	5.06077	13.8673	10.044	17.2173	17.7644	13.2012	12.9498	15.9087	8.90437	6.60453	8.92513
CRO_T123028	23.2584	25.2839	27.0018	18.4122	15.0477	16.1929	12.1048	32.6089	27.7977	52.112	52.572	50.8379	41.9215	41.9071	41.7029	27.9053	25.776	22.6993	26.3125	26.9794	24.4821	25.9119	30.3076	27.1725	42.1543	43.3456	45.7079	48.8282	41.6613	43.6325	40.6025	42.8437	40.6587	41.6973	41.1944	46.5994	57.7462	36.7509	40.5711	35.9844	70.6331	36.4089	33.8455	45.9949	52.8223	53.2512	27.967	32.8423	21.1536	50.5727	54.32	54.6284	46.2215	56.9097	19.0968	22.8647	33.1257	23.7485	22.6389	31.9723	21.5672	20.5023	16.3981	20.2193	19.0122	15.2892	15.4044	18.2558	12.3345	28.3407	31.1232	31.9184	21.4885	18.2852	15.5163	14.9472	17.9601	17.6567	17.4014	19.4828	21.6757	18.2598
CRO_T123029	0	0	0	0	0	0	0	0	0	0	0	0	0	0	0	0	0	0	0	0	0	0	0	0	0	0	0	0	0	0	0	0	0	0	0	0	0	0	0	0	0	0	0	0	0	0	0	0	0	0	0	0	0	0	0	0	0	0	0	0	0	0	0	0	0	0	0	0	0	0	0	0	0	0	0	0	0	0	0	0	0	0
CRO_T123030	15.0036	6.74953	21.0716	4.14313	3.65225	4.30598	6.23899	20.6469	13.3801	6.16108	6.27953	4.97349	18.5354	24.0479	20.9195	90.0509	70.5334	49.9771	47.4616	34.2646	41.1836	55.9381	51.5508	51.6433	10.4849	9.25327	12.0649	28.5871	17.8183	25.2522	32.685	37.5262	29.243	162.981	157.275	57.0794	51.6293	193.438	270.972	255.779	178.817	236.974	22.0526	30.4898	25.5023	30.605	64.5098	57.5148	45.4155	43.2485	64.9613	64.7216	29.8267	19.4147	16.1941	9.80149	75.9711	84.4143	83.069	65.4055	86.2822	89.1573	80.5129	99.5522	76.5169	50.4686	50.5148	62.8439	26.7441	10.7724	10.1355	21.7274	175.575	15.3657	7.15095	7.6251	17.7234	10.8619	12.9555	11.6849	13.1542	13.6591
CRO_T123031	0.473605	1.56751	0.661254	2.1018	0.15046	0.0898973	1.29795	0.27282	0.300259	0	0.0716891	0.0732915	0	0	0	0	0.0990608	0	0	0.158236	0	0	0	0	0	0	0	0	0	0.104164	0	0.296207	0.372766	0	0.229636	0	0.271497	0.352559	0.213893	0	0	0.241975	0.0867074	0	0.0973688	0.110531	0.579509	0.639155	0.238507	0.0988804	0.119854	0.0938207	0	0.134253	0.0944781	0.523078	0.497253	0.0946888	0	0	0.440003	0.163704	0.125981	0	0.110952	0.754766	0.335299	0.242524	0.420356	0	0.124104	0.165419	3.44676	0.0774174	0.0666258	0	0	0	0	0.077174	0.0847821	0.0815056
CRO_T123032	19.9287	26.1211	27.3005	20.873	9.20695	7.11901	4.44107	28.5191	29.7795	36.2933	34.3094	35.983	39.9326	40.5391	40.0149	31.9235	32.4378	28.5592	29.7558	32.657	29.5974	30.9594	30.6739	29.4905	35.5946	31.5395	39.0443	32.7799	34.7296	34.5029	37.043	30.6359	32.9041	32.8534	31.7966	32.8399	34.5325	36.4851	25.4882	26.5071	40.352	33.0156	33.7157	51.9359	38.5019	40.659	28.6289	33.5505	36.9807	53.8999	46.9028	61.01	53.2691	48.2898	19.0262	29.3396	50.1097	34.6928	27.1874	31.5585	30.6605	29.6516	34.4006	28.8261	28.7425	17.7454	19.3116	20.2425	17.9365	20.688	32.8619	43.0753	26.8346	27.818	24.7607	22.8118	27.7267	25.2519	31.1099	26.4584	28.7913	29.8781
CRO_T123034	0.0581286	0.186218	0.0457136	0.0722246	0.403556	0	0.087122	0.157517	0.424469	1.01603	0.735853	0.600898	0.567002	0.305315	0.348973	2.16812	1.26816	2.08328	2.51261	2.35158	3.15596	0.844815	0.706182	2.98468	0	0.17411	0.18564	0.424677	0.389055	0.79482	0.523984	0.449505	0.254485	0.342042	0.117118	0.181113	0.0685605	0.11963	0.163123	0.35509	0.28702	0.364746	1.00413	0.866698	0.735227	0.248443	3.84517	2.27517	2.68441	0.83803	0.540989	0.962856	0.182184	0.422044	0.421458	0.552007	4.826	0.723216	5.41267	1.03044	9.73097	5.84105	0.694118	5.1802	0.505506	0.180845	0.151904	0.306351	0.565993	0.155242	0.112274	0.0744389	20.2426	0.568461	0.274864	0.107516	0.870481	0.285335	0.311681	0.638858	0.725353	0.374158
CRO_T123035	14.8032	7.80193	14.87	6.52222	12.9689	11.9883	7.74462	10.6409	9.7271	20.9089	22.5444	26.4801	29.6167	28.4663	25.2577	42.9981	44.3337	57.1653	40.819	39.0815	32.1323	34.2193	35.3351	46.2453	44.3454	50.5808	53.4973	41.1668	36.5725	40.7019	33.8921	34.9114	37.0644	31.1881	33.0622	22.3677	26.677	33.9924	35.2868	31.5064	27.9323	33.958	18.0244	27.1062	25.7129	24.6225	14.4555	17.9135	11.2692	20.8882	30.0407	21.4935	15.2082	21.0481	12.5549	13.9506	50.1852	19.9857	26.2942	32.3116	35.9536	26.4946	16.3693	19.9183	15.7576	8.88703	8.69944	14.8177	13.3226	18.4257	19.1386	22.7727	35.9538	17.0586	9.25391	11.8744	15.1532	12.0557	10.489	11.3272	11.1044	11.3903
CRO_T123036	0.305009	0	0	0	0	0	0	0.0424	0.462221	0	0.343714	0.183374	0	0	0	0	0.924273	0	0.105028	0.500183	0	0.263926	0	0	0	0	0	0	0	0	0	0	0.13756	0	0	0	1.28769	0	0.0139812	0	0	0	0.29736	1.17852	0	0	0	0	0	0	0	0.163625	0	0	0	0.323348	0	0.0117622	0	0	0	0.752403	0	0	0	0	0	0	0	0	0	0	0	0	0	0	0	0	0	0	0	0
CRO_T123037	0	0	0	0	0	0	0	0	0	0	0	0	0	0	0	0	0	0	0	0	0	0	0	0	0	0	0	0	0	0	0	0	0	0	0	0	0	0	0	0	0	0	0	0	0	0	0	0	0	0	0	0	0	0	0	0	0	0	0	0	0	0	0	0	0	0	0	0	0	0	0	0	0	0	0	0	0	0	0	0	0	0
CRO_T123040	0.153114	0.0812643	0.0303507	0.188752	0.0297517	0.132352	0.0386083	0.0721329	0	0.364894	0.205776	0.261447	0.0981993	0	0.144429	0.275061	0.417912	3.10363	0.308856	0.313357	0.372956	0.18523	0.197512	0.541524	0	0	0	0	0	0	0	0	0	0	0	0.577305	0.0936506	0	0	0	0.287234	0	0	0.345354	0.0642456	0.220397	0.0545675	0	0.045214	0	0.46581	0.31314	0.2144	0.192158	0	0.050909	0.0587595	0.0527327	0.820373	0.144118	0.0608888	0	0	0	0	0.661564	1.20382	0.874412	0.80318	0.831998	0.561003	0.835315	0.571921	0	0.0693786	0	0.0395482	0.0360155	0.0786649	0.0402983	0	0.0424914
CRO_T123042	0	0	0	0	0	0	0	0	0	0	0	0	0	0	0	0	0	0	0	0	0.0744887	0	0.066084	0	0	0	0	0	0	0	0.0907628	0	0	0	0	0	0	0	0	0	0	0	0	0.0732284	0.0815204	0	0	0	0	0	0	0	0	0.223275	0	0	0	0	0	0	0	0.286535	0.110226	0	0.192527	0.0199781	0	0	0	0	0	0	0	0	0	0	0	0	0	0	0	0
CRO_T123044	25.7136	10.2298	21.5516	9.26644	4.97625	4.24962	1.01232	23.6828	28.734	34.9548	27.5903	20.4371	28.5269	24.8985	23.396	5.31675	2.22591	13.9095	2.96524	6.73488	8.13566	1.81922	4.46296	5.88765	4.95083	4.62281	3.64979	27.1161	33.4823	24.6751	1.86368	6.62446	1.66331	21.7138	15.5581	7.11874	9.83509	15.1064	9.49051	18.3893	14.0866	17.0732	14.8147	60.2762	43.1904	72.7466	16.4448	26.2913	15.2297	52.1649	33.6512	38.9239	43.3258	50.2648	6.21558	17.6524	23.5191	29.8479	25.0088	3.22382	14.17	23.9618	13.7933	19.3433	14.9218	15.2399	26.9594	17.5354	15.356	18.7371	15.053	28.9345	4.47326	26.7625	27.4141	28.209	43.3394	22.854	30.0793	33.992	33.692	48.6492
CRO_T123045	4.07722	1.5406	1.97771	2.6795	1.97908	0	2.56629	1.80146	2.43297	2.264	0	2.25566	0.351517	1.13045	1.03188	0	0.497823	3.85262	1.13859	2.83284	0.476644	1.54874	1.20657	0.366599	1.23134	0	0	0	0.556367	1.05665	0	0	0	0	0	0	0	0	0	0	0	0	0.450348	1.43188	1.04143	3.3131	0	0	0	1.32339	2.47412	1.04094	0	2.09793	0	0	0	1.57551	0	0	0.620925	0	1.42682	0.638027	1.33856	0.298496	0.741629	0	0.191463	0.409954	0	0	2.10156	1.05261	1.81642	1.06412	0.345704	2.22189	1.63392	0.692979	0.986096	2.21378
CRO_T123046	0	0	0	0	0	0	0	0	0	0	0	0	0	0	0	0	0	0	0	0	0.437503	0	0	0	0	0	0	0	0	0	0	0	0	0	0	0	0	0	0	0	0	0	0	0	0	0	0	0	0	0	0	0	0	0	0	0	0	0	0	0	0	0	0	0	0	0	0	0	0	0	0	0	0	0	0	0	0	0	0	0	0	0
CRO_T123047	0	0	0	0	0.230314	0	0	5.53776	2.63539	0.348675	0.33929	0.694781	1.94892	2.78558	2.54269	0	0	0	0	0	0	0	0	0	1.70673	0.53516	0.572257	0.978281	0	0.488198	0	2.30752	2.91571	0	0	0	0	0	0	0	0	0.570453	0	2.04778	0.886482	0.823026	0	0	0	0.451394	1.10382	0.863995	0	0	0	0	0	0	0	0	0	0	0	0	0	2.32176	1.19943	3.92222	12.2834	0	0	1.52866	0	2.63871	0.853099	1.3333	2.27488	3.5802	0.644631	1.95493	0	1.04055
CRO_T123048	2.07378	1.23887	0.655664	1.25188	0.148933	0	0	0	0.513142	0	0.389972	0.248922	0	0.394185	0.189967	0	0	0.491064	0.604847	0.203763	0.549755	0	0.25428	0.910401	0.331368	1.20614	1.65117	0.577816	0	0.582817	0	0.779977	0.959526	0.856176	0.69753	0.325239	0	1.25459	0	0	0.393317	0	0.284961	0	1.83134	0.549065	0.0988213	0.445188	0	0.997033	0.405176	0.910132	0	0.655521	0.927405	0.30675	0.332152	0.334273	0	0	0.652504	0	0	0	0	0	0	0.118871	0.20859	1.07542	0	0	0.409989	0.90477	0	0.869328	0	0.726026	0.615625	0	0.235037	0
CRO_T123049	195.632	163.825	153.082	89.4013	152.248	146.06	120.629	156.714	118.509	717.727	723.025	709.698	457.82	469.519	497.595	417.634	420.005	430.347	399.531	425.728	422.183	424.737	370.778	426.886	355.149	372.363	390.545	475.49	433.11	463.099	290.981	280.054	292.3	350.494	362.473	344.581	410.311	348.266	364.251	352.685	367.482	354.189	786.686	533.425	582.087	639.957	446.429	485.384	290.819	458.397	257.462	353.337	365.575	531.114	349.963	406.348	746.596	712.052	347.076	486.825	379.118	406.315	328.952	383.973	382.692	74.3238	59.2442	91.9919	53.4613	495.646	521.67	395.309	300.446	236.81	173.229	202.126	258.573	198.67	220.955	197.211	188.008	206.561
CRO_T123050	7.43888	5.16784	4.42621	6.27995	3.98894	3.44862	4.56523	3.90026	5.42428	7.47058	10.3726	8.64733	8.67065	5.2098	5.26783	3.50814	4.89103	13.3965	7.27656	3.42501	10.1631	3.38503	6.396	4.48413	6.27388	3.55154	7.17601	10.9292	7.5733	9.97592	4.08195	4.18837	5.70432	3.98546	6.3216	8.65207	6.80421	3.97548	6.59244	2.413	7.56825	7.70824	3.07563	5.0788	5.17196	7.71962	4.93086	3.01061	3.21444	7.26527	5.02203	3.97059	5.48817	7.19589	4.70389	3.28695	3.81289	6.16987	17.2324	4.36496	10.2554	12.3564	2.19118	14.9894	5.88131	10.5563	2.91253	4.02825	10.4572	5.83641	17.4564	9.55944	32.8389	4.91384	5.14015	6.96995	6.77719	4.29883	6.05067	5.58836	3.26311	5.17317
CRO_T123051	0.0295135	0.188565	0.139055	0.109339	0.0682758	0	0	0.0395117	0	0	0	0	0	0	0	0	0	0	0.0298382	0	0	0	0	0.0513391	0	0	0	0.0786252	0.0824913	0	0	0	0	0	0	0	0	0	0	0.0875362	0	0	1.92695	0.715815	0.924609	0.964866	0	0.123232	0	1.6124	0.808815	1.58137	0.900367	0.552524	0.0643474	0.178385	0.270387	0	0	0	0	0	0	0	0	0.184117	0.0868387	1.30822	0.404718	0.297989	0	0.228692	0	0	0	0	0.0530256	0.0483107	0	0	0.117205	0
CRO_T123052	0	0	0	0	0	0	0	0	0	0	0	0	0	0	0	0	0	0	0	0	0	0	0	0	0	0	0	0	0	0	0	0	0	0	0	0	0	0	0	0	0	0	0	9.79356	9.54983	15.2844	0	0	0	1.9451	7.13471	9.92809	6.00245	12.196	0	0	0	0	0	0	2.94725	0	1.78226	0	0	2.63713	3.03101	2.80288	2.18716	0	0	0	0	0	0	0	0	0	0	0	0	0
CRO_T123053	0.223385	0.354416	0.150573	0.11588	0.271303	0.5861	0	0.148866	0	0.509187	0.199277	0.444974	1.16124	1.35288	0.28945	1.7701	0.568353	1.89403	0.499729	1.59523	0.370727	0.990923	0.494449	1.84735	1.48027	0	1.48811	1.27291	0	0.464998	0.157864	0	1.54775	0.764971	1.55661	0	0.368185	0.641546	0.725718	0.477459	0.386215	0.486062	0.530652	15.7313	26.5695	25.7357	2.16402	0.132757	0.447456	17.6324	16.9632	15.5147	21.331	31.2954	0.304067	0.14839	5.50218	0.289362	1.85114	2.76724	10.2122	3.62988	2.39957	0.775015	0.27962	0.994481	1.97753	1.53077	0.810506	0.102142	0	0	5.44362	0.402434	0.173263	0.203116	0.197482	0.0900993	0.196286	0	0.334125	0.211832
CRO_T123054	0.981084	0	0	1.26674	0.28844	1.55325	0.189612	0	4.92274	0.420879	0.205411	0.210557	1.59443	1.90819	1.18228	6.40721	1.95083	12.1426	1.91501	3.68867	1.50815	2.05679	0	3.99443	0	0.32944	0.701504	0	0.312677	0.896507	0.976131	0.570485	2.14444	0	0	0	0	0	0	0	0	0	1.42936	31.2741	26.1407	49.0021	0.533803	2.48735	1.09597	19.4906	37.1454	44.5884	23.1605	31.3894	0.783202	0	21.3957	0.520317	3.47028	4.0726	23.7581	5.50677	2.11467	1.68117	0.933161	8.9657	8.24202	11.6632	6.50211	0	0	0	24.1437	0.199893	0.172475	0.201892	1.3756	0.359529	0.975776	0.594645	0.697661	1.26242
CRO_T123055	0	0	0	0	0	0	0	0	0	0	0	0.156914	0	0	0	0	0	0	0	0	0	0	0	0	0	0	0	0	0	0	0	0	0	0	0	0	0	0	0	0	0	0	0	0	0	0.23705	0	0	0	0	0	0.268681	0.224402	0	0	0	0	0	0	0	0.486806	0.302793	0.117333	0	0.228978	0	0	0	0	0	0	0	0	0	0	0	0	0	0	0	0	0
CRO_T123056	0	0	0	0	0	0	0	0	0.0562632	0.102959	0	0	0	0	0	0	0.169694	0	0.158514	0	0	0.11888	0.0943387	0.0958888	0	0	0	0.438617	0	0	0	0	0	0	0	0	0	0	0	0	0	0	0	1.26093	0.842696	0.796235	0	0	0	2.12797	1.94532	1.77821	0.740973	1.33694	0	0.227552	0	0.244219	0	0	2.76218	0	0	0.220262	0	0	0	0	0.0412317	0	0	0	0	0	0	0	0	0	0	0.0750089	0	0
CRO_T123057	0	0.34074	0	0	0	0	0	0	0	0	0	0	0	0	0	0	0	0	0	0	0	0	0	0	0	0	0	0	0	0	0	0	0	0	0	0	0	0	0	0	0	0	0	0	0	0	0	0	0	0	0	0	0	0	0	0	0	0	0	0	0	0	0	0	0	0	0	0	0	0	0	0	0	0	0	0	0	0	0	0	0	0
CRO_T123058	0	0	0	0	0	0	0	0	0	0	0	0	0	0	0	0	0	0	0	0	0	0	0	0	0	0	0	0	0	0	0	0	0	0	0	0	0	0	0	0	0	0	0	0	0	0	0	0	0	0	0	0	0.23215	0	0	0	0	0	0	0.181038	0	0	0	0	0	0	0	0	0	0	0	0	0	0	0	0	0	0	0	0	0	0
CRO_T123059	0	0	0	0	0	0	0	0	0	0	0	0	0	0	0	0	0	0	0	0	0	0	0	0	0	0	0	0	0	0	0	0	0	0	0	0	0	0	0	0	0	0	0	0.214894	0	0	0	0	0	0	0	0	0	0	0	0	0	0	0	0	0	0	0	0	0	0	0	0	0	0	0	0	0	0	0	0	0	0	0	0	0	0
CRO_T123060	13.6965	19.8166	3.13033	9.67287	1.72932	2.38199	3.96548	11.4139	10.2228	0.738116	0.701012	0.914789	3.64112	2.73467	3.04752	0.93085	1.00773	0.491002	0.347208	0.89767	0.867069	0.406805	1.08591	0.638447	1.24348	1.79331	0.790705	2.57215	5.75379	4.51375	2.33288	2.81613	3.17914	6.56889	3.57212	4.10453	3.12765	4.50399	4.40593	6.03377	1.42449	5.23304	7.72549	4.8252	1.75856	2.18586	9.26509	6.82592	16.0273	2.22899	1.79097	3.55436	4.30453	3.57803	9.08853	18.7076	3.54985	7.85277	5.30351	1.93738	4.4595	5.21646	1.26155	6.98055	3.18289	0.708051	0.279961	0.671271	0.770002	0.518955	3.10096	2.20516	6.48603	6.43186	8.22684	7.31102	6.46557	7.58418	10.2092	5.38273	6.75438	5.93566
CRO_T123061	0	0	0	0	0	0	0	0	0	0	0	0	0	0	0	0	0	0	0	0	0	0	0	0	0	0	0	0	0	0	0	0	0	0	0	0	0	0	0	0	0	0	0	0	0	0	0	0	0	0.367631	0	0	0	0	0	0.320693	0.728036	0	0.839362	0.870487	0	0	0	0	0	0	0	0	0	0	0	0	0	0	0	0	0	0	0	0	0	0
CRO_T123062	1.02379	1.36558	0.313564	0.506184	2.26346	8.30167	31.5032	8.73256	23.3276	5.68146	4.40842	2.26267	2.51999	1.68569	1.60886	14.5851	8.70178	9.36227	10.6041	8.16326	7.92847	7.12908	5.68115	6.66997	0.135938	0.255534	1.23469	38.3339	49.165	43.1858	29.6444	33.0144	25.3342	145.187	139.125	4.16945	3.51374	71.8689	99.8647	117.154	0.322402	97.398	19.8369	7.82848	13.1948	10.9279	8.75787	6.68149	10.1113	8.09868	68.2389	68.8959	18.5851	18.4155	3.93184	7.6653	52.5366	20.388	9.57976	43.8651	8.03782	23.4704	9.05512	13.249	5.10409	16.7719	18.1761	12.1332	12.9509	6.30276	0.389082	0.859824	132.83	1.41991	1.30395	1.05102	3.52987	0.847449	1.66203	0.565744	0.836016	0.398632
CRO_T123063	24.8668	23.6653	20.3248	13.863	16.1064	12.9981	10.1583	26.9337	26.7318	49.9232	53.6741	51.5379	52.2454	49.2352	46.707	33.1439	29.333	26.4215	46.3772	39.9	39.9132	37.0935	39.8992	41.5711	40.9201	41.1418	41.0609	59.3743	63.4445	66.5151	33.1501	35.6525	33.3761	74.2887	74.681	65.1904	72.5545	80.6455	79.6824	76.2764	55.7298	81.9802	58.2202	33.575	35.822	37.7277	39.9083	42.4024	42.9326	19.3705	36.5619	41.0292	27.2695	34.099	29.4657	30.1609	52.6298	90.9273	38.1362	32.12	38.9254	28.6197	33.3155	26.9146	38.0861	11.3813	9.00299	8.47043	7.89462	25.7695	27.4522	25.6986	25.8705	33.7963	26.0526	28.3009	32.0483	32.861	29.2902	31.6146	31.4141	31.4893
CRO_T123064	45.1592	30.6049	30.9759	27.3484	34.6909	23.046	29.171	33.6718	33.101	27.8751	25.8649	28.3675	67.2705	64.6782	66.9618	44.0302	65.6801	48.4834	57.4604	51.1286	60.06	97.6068	102.799	75.8767	86.7854	97.029	99.3797	249.563	262.844	257.015	65.0178	67.1828	82.4069	435.491	422.364	426.343	588.852	589.026	566.705	366.162	89.3694	544.867	93.3745	25.4479	19.2217	23.0622	102.024	123.009	52.0886	35.2248	15.0977	14.1694	3.45171	10.9385	63.1313	74.5397	291.964	696.719	96.4875	79.9921	147.662	138.758	31.5815	107.75	31.0778	2.98388	1.41695	1.50644	0.499211	53.0549	52.9591	35.1777	105.928	70.8027	57.4515	66.346	72.3504	55.3327	71.4635	62.5072	79.9948	75.1266
CRO_T123065	31.1194	26.9434	23.7452	21.1896	17.2681	16.739	16.8347	23.1745	20.5353	19.0752	16.2763	18.0566	24.5785	23.4098	22.1934	16.7147	21.2135	19.0143	20.9494	19.9686	20.746	19.2364	21.6838	27.8216	15.8916	15.7153	17.959	27.3559	35.9477	40.0285	14.7902	15.1633	18.4798	41.0185	40.5469	37.2977	34.7923	47.6315	42.6652	40.323	48.5557	45.708	25.8347	25.6056	19.0301	24.5808	25.7875	20.1054	34.8595	24.336	35.3034	31.1147	14.8608	17.9264	19.6061	15.9065	17.4738	42.9438	18.0441	14.3707	19.7091	24.2875	15.1876	29.1199	15.6951	13.9959	9.65368	21.6258	22.2479	12.6691	23.5413	22.4405	29.0574	18.1505	18.8548	20.9614	20.0325	19.2862	23.9139	18.3453	18.3352	21.1287
CRO_T123066	17.5461	24.3958	11.204	7.21577	9.7256	15.6057	4.15694	14.4155	8.28839	1.05944	3.09276	2.63883	1.9739	3.17395	1.93147	0.639129	0	11.4906	0.302057	0	0.626807	1.44947	0	0	0	1.62606	0.869391	0.743118	3.90527	0	5.75689	1.40226	0.885927	1.60365	5.74767	2.5479	2.87874	0.834139	0.758662	0.833205	1.02213	2.59995	3.01319	0.609328	3.36693	2.30945	7.39178	10.8529	1.11207	10.2866	1.67696	1.96891	6.34874	3.68559	1.32437	10.1697	7.46937	2.66848	0	4.05948	2.33797	0	0	2.68707	0.822924	5.38367	3.89624	7.62444	13.484	15.1221	14.8386	17.1901	16.3236	8.5662	9.68904	15.9361	10.6387	8.14971	11.8713	5.75063	2.5402	8.03089
CRO_T123067	0	0	0	0	0	0	0	0	0	0	0	0	0	0	0	0	0	0	0	0	0	0	0	0	0	0	0	0	0	0	0	0	0	0	0	0	0	0	0	0	0	0	0	0	0	0	0	0	0	0	1.71482	0	0	0	0	0	0	0	0	0	0	0	0	0	0	0	0	0	0	0	0	0	0	0	0	0	0	0	0	0	0	0
CRO_T123068	39.9451	48.3183	31.3296	23.6062	25.4575	24.6313	24.5124	28.6841	27.9131	61.5789	62.3013	61.9367	51.8549	49.7459	53.4148	65.2308	68.1935	54.2363	65.1055	83.3425	76.5199	80.2975	70.1318	76.013	49.897	58.5057	58.0471	66.1212	57.7642	57.477	46.0153	40.1671	45.9328	52.2662	55.9116	59.3901	64.6633	58.9542	55.8189	55.4829	56.7146	50.2702	81.3289	146.316	209.353	149.553	79.7618	72.8531	47.6051	151.234	87.3481	121.97	243.786	216.371	52.1053	71.1008	83.5969	74.0143	60.386	65.1454	64.6866	75.8353	58.327	82.918	66.209	18.5301	20.0241	31.1993	21.9223	75.887	84.6173	64.9395	46.7659	30.2263	25.5703	26.8661	30.8721	28.6242	31.712	27.3976	28.9991	31.2179
CRO_T123071	37.2324	35.6772	28.2007	24.9568	26.7507	28.5478	26.5681	34.5434	30.4866	51.9588	50.4994	50.6966	48.736	47.3185	45.6588	52.5451	56.0944	70.0408	68.3524	74.5656	65.6112	66.7842	66.3278	74.7118	55.7302	54.1091	60.0006	69.4468	73.8449	74.0529	41.979	42.2389	39.4743	81.0498	83.2528	66.056	74.4776	78.4347	79.5467	69.7917	59.1987	82.3399	73.8898	69.7185	70.6685	91.1185	53.5574	53.8028	32.7107	73.1444	102.224	98.8327	44.4762	66.4225	51.362	46.3774	107.229	105.845	71.2055	63.8879	78.2043	83.163	46.7903	76.8438	42.0065	13.4394	10.8292	14.4008	14.557	45.4496	60.2104	46.3818	48.0203	34.4795	26.8892	27.8731	31.7125	31.1074	31.9481	29.5145	29.6065	30.8204
CRO_T123072	24.0509	37.4194	11.62	21.0439	5.2079	5.54104	4.67116	20.428	25.6024	15.1429	13.8729	14.5191	20.427	20.53	19.9579	24.6906	23.4621	15.2002	19.5741	20.2838	29.6717	21.3999	19.0578	16.2794	6.21014	6.92643	6.99845	20.9174	19.5473	18.7188	7.85497	6.99058	5.38394	12.94	10.3825	23.6947	22.3438	14.8751	13.6973	14.5862	16.7722	14.4132	21.4612	26.1695	16.71	17.7876	43.1208	43.7467	78.0569	30.4909	34.824	51.7261	42.122	14.6679	15.8578	25.4301	39.1592	21.5127	84.7065	21.3159	67.5417	72.8116	48.1183	123.188	109.059	26.8895	30.8963	31.3614	25.4907	6.01573	9.83703	9.18864	55.0993	12.8769	16.6755	13.9084	16.9309	13.6197	20.0364	13.6603	20.3216	19.3553
CRO_T123073	0	0	0	0	0	0	0	0	0	0	0	0	0	0	0	0	0	0.263949	0	0	0	0	0	0	0	0	0	0	0	0	0	0	0	0.539327	0	0	0.21547	0	0	0	0	0	0	0.21277	0.314606	1.13218	0	0	0.125212	0.000218742	1.03141	1.9223	0.54607	0.655903	0	0	0	0	0	0	0	0	0	0	0	0	0.24611	0	0	0	0.189742	0	0	0	0	0	0.114224	0	0	0	0	0.244965
CRO_T123074	27.7934	34.0843	23.1155	27.2443	6.87631	7.13404	4.39456	18.3472	23.141	15.4747	12.9249	14.2828	20.8653	20.5415	19.1726	12.408	12.856	13.1563	14.769	15.3026	14.721	12.9715	16.2657	12.5737	20.3441	26.8746	23.9662	26.1401	21.0868	25.0157	20.4285	21.4254	19.1661	22.6903	24.0653	27.2372	29.8176	17.8014	18.6588	18.9474	26.2724	20.1799	14.4021	40.3815	32.3198	38.1311	25.3903	23.5664	23.8877	28.5966	38.974	33.6962	26.1543	30.1415	16.2428	16.0199	15.0805	21.8366	15.8133	11.999	14.0428	13.3465	16.0211	12.5479	12.5177	14.6893	12.2978	21.7742	15.3677	5.81986	17.6168	18.4553	15.2047	16.474	16.9384	18.2985	16.8642	18.7519	21.8869	15.769	16.0331	17.2922
CRO_T123075	0	0	0	0	0	0	0	0	0	0	0	0	0	0	0	0.111127	0	0	0	0	0	0	0	0	0	0	0	0	0	0	0	0	0	0	0	0	0	0	0	0	0	0	0	0	0	0	0	0	0	0	0	0	0	0	0	0	0	0	0	0	0	0	0	0	0	0	0	0	0	0	0	0	0	0	0	0	0	0	0	0	0	0
CRO_T123076	0	0	0	0	0	0	0	0	0	0	0	0	0	0	0	0	0	0.17634	0	0	0	0	0	0	0	0	0	0	0	0	0	0	0	0	0	0	0	0	0	0	0	0	0	0	0	0	0	0	0	0	0.136144	0	0	0	0	0	0	0	0.126301	0	0	0	0	0	0	0	0	0	0	0	0	0	0	0	0	0	0	0	0	0	0	0
CRO_T123078	3.59842	3.69355	1.08106	3.93872	0.0394072	0.0707196	0	1.7956	2.75935	0	0	0	1.85532	1.3098	1.80708	1.90886	2.14775	3.34632	1.63254	1.57493	0.863017	0.415259	1.70029	1.66609	1.61909	1.04883	1.73241	11.0424	15.3458	17.1448	0.483811	0.572862	0.414989	24.4715	22.1327	29.1351	16.3021	15.0167	14.7285	14.9476	69.4652	26.0786	1.08002	0.685029	0.305581	0.430786	12.5431	9.82671	5.65714	0.700683	0.279943	0.364512	0.0803485	0	0.735259	2.47156	8.90249	26.6049	8.06995	1.42492	9.19816	10.2421	0.393765	6.3746	0.432355	3.39662	6.96135	5.68401	5.41832	0.341923	3.02914	1.56934	6.90412	2.85054	2.81724	3.05979	3.15201	2.49299	3.96191	1.99684	2.24106	2.5544
CRO_T123079	0	0	0	0	0	0	0	0	0	0	0.114989	0	0	0	0	0	0	0	0	0	0	0	0	0	0	0	0	0	0	0	0	0	0	0	0	0	0	0	0	0	0.449845	0	0	0	0	0	0	0	0	0	0	0	0	0.207644	0	0	0	0.143832	0	0	0	0	0	0	0	0	0	0	0	0	0	0	0	0	0	0	0	0	0	0	0	0
CRO_T123080	0	0	0	0	0	0	0	0	0	0	0	0	0	0	0	0	0	0	0	0	0	0	0	0	0	0	0	0	0	0	0	0	0	0	0	0	0	0	0	0	0	0	0	0	0	0	0	0	0	0	0	0	0	0	0	0	0	0	0	0	0	0	0	0	0	0	0	0	0	0	0	0	0	0	0	0	0	0	0	0	0	0
CRO_T123081	0	0	0	0	0	0	0	0	0	0	0	0	0	0	0	0	0	0	0	0	0	0	0	0	0	0	0	0	0	0	0	0	0	0	0	0	0	0	0	0	0	0	0	0	0.115368	0	0	0	0	0	0	0	0	0	0	0	0	0	0	0	0	0	0	0	0	0	0	0	0	0	0	0	0.0605226	0	0	0.101069	0	0	0	0	0	0
CRO_T123083	0.197636	0.638141	0.11606	0.437318	0.113301	0.102801	0.14662	0.530552	0.151698	0.732569	0.269122	0.503907	0	0.231605	0.0841801	14.5686	35.7033	103.412	116.506	74.3871	44.4054	62.4197	151.048	60.8856	0.297655	0.913389	0.447935	0.830634	1.34706	1.71961	0.285973	0.483425	0.846422	7.17191	9.59717	71.2542	40.3385	11.1976	9.73728	7.42234	1.47199	10.8052	0.589243	2.0225	1.15743	1.56936	4.76155	7.51781	1.19195	2.96121	5.68177	2.57709	0.689192	0.7599	0.109679	0.243522	2.96785	4.25991	47.1088	56.791	39.0594	18.8931	50.5526	13.7562	23.343	0.342515	0.819953	8.88757	2.6906	1.27689	5.98692	1.351	0.916118	2.2653	0.538792	0.826628	0.614233	0.774705	0.328905	0.72176	0.312517	0.558287
CRO_T123085	0	0	0	0	0	0	0	0	0	0	0	0	0	0	0	0.222382	0.239414	0	0	0	0	0	0.194029	0.175889	0	0	0	0	0	0	0	0	0	0	0	0	0	0	0	0	0	0	0	0.216354	0	0.269064	0	0	0	0	0	0	0.995439	0	0	0	0	0.234446	0	0	0	0	0	0	0	0	0	0	0	0	0	0	0.237185	0	0	0	0	0	0	0	0	0
CRO_T123086	0.26341	0.211579	0.101684	0	0	0	0.263021	0.760656	0.508419	0.207536	0.0668976	0	0.064642	0	0.0638723	0.277193	0.163758	0.648191	0.118568	0.373372	0.0965913	0	0.303596	0.488808	0	0.21767	0.231331	0.298368	0.415889	0.0980603	0	0.279185	0	0	0.144448	0	0.152026	0	0	0	0	0.233329	0	0.518612	0.321136	0.743791	0	0.21077	0.521409	0.533697	0.258549	0.100748	0.106564	0.428012	0.208175	0.0978712	0	0.143811	0	0	0.125331	0	0	0	0	0.024403	0	0.107302	0	0	0	0	0.212015	0.289779	0.0769513	0.180418	0.087696	0.239973	0.174351	0	0	0.752783
CRO_T123087	0	0	0	0	0	0	0	0	0.0922479	0	0	0	0	0	0	0	0	0	0	0	0	0	0	0	0	0	0	0	0	0	0	0	0	0	0	0	0	0	0	0	0	0	0.313467	0	0	0	0	0	0	0	0	0	0	0	0	0	0	0	0	0	0	0	0	0	0	0	0	0	0	0	0	0	0	0	0	0	0	0	0	0	0	0
CRO_T123088	0	0	0	0	0	0	0	0	0	0	0	0	0	0	0	0	0	0	0	0	0	0.142652	0	0	0	0	0	0	0	0	0	0	0	0	0	0	0	0	0	0	0	0	0	0	0	0	0	0	0	0	0	0	0	0	0	0	0	0	0	0	0	0	0	0	0	0	0	0	0	0	0	0	0	0	0	0	0	0	0	0	0	0
CRO_T123089	0	0	0	0	0	0	0	0	0	0	0	0	0	0	0	0	0	0	0	0	0	0	0	0	0	0	0	0	0	0	0	0	0	0	0	0	0	0	0	0	0	0	0	0	0	0	0	0	0	0	0	0	0	0	0	0	0	0	0	0	0	0	0	0	0	0	0	0	0	0	0	0	0	0	0	0	0	0	0	0	0	0
CRO_T123090	0	0	0	0	0	0	0	0.0742359	0	0.0551224	0	0	0	0	0	0	0	0	0.0581565	0	0	0	0	0	0	0	0	0	0	0	0.0767531	0	0	0	0	0	0	0	0	0	0	0	0	0.174177	0	0.417571	0	0.0616553	0	0.209228	0.291807	0.0925663	0	0	0	0.0566559	0	0	0	0.076748	0.126563	0	0.0881043	0	0	0.0152377	0	0	0	0.056653	0	0	0	0	0	0	0	0	0	0	0	0
CRO_T123091	3.58365	3.72965	5.10432	3.48442	2.91846	2.69393	2.22509	3.78348	3.60925	17.2507	17.1283	20.5579	13.7823	13.1969	14.5589	11.5254	9.6648	6.51259	9.85129	10.5679	10.0198	10.1472	13.0362	11.8136	19.0228	15.0423	16.5068	17.7707	17.9257	16.4611	13.3679	16.5771	16.9716	16.1712	15.8226	16.7365	18.7819	12.6474	12.912	14.7652	18.8227	12.7442	15.1738	18.4545	19.0003	22.9519	10.9095	10.8296	10.5938	12.4004	18.1428	19.5075	14.4381	22.6577	7.22913	8.59216	10.6902	13.4394	8.92266	8.52802	11.8686	8.15751	9.99106	8.59671	7.99731	2.93515	3.5399	3.34989	3.70362	5.42184	6.84085	6.45368	6.10537	4.06597	3.64504	4.62157	4.59422	3.80091	4.03754	3.80662	5.62639	4.34551
CRO_T123092	69.0653	76.1606	66.6617	42.9161	45.6186	42.0799	62.6114	64.3519	48.5488	213.121	216.323	224.888	184.975	178.398	174.472	136.99	136.213	95.9786	122.534	155.263	124.585	144.221	156.027	150.095	173.436	196.488	170.12	175.14	185.244	168.038	155.242	144.819	155.778	144.255	140.829	174.338	165.323	143.086	141.266	141.248	172.552	110.885	105.871	117.599	158.011	163.722	90.4692	91.1715	59.7269	117.363	131.235	119.32	142.685	213.431	66.3285	97.3345	99.2029	84.4659	126.41	114.271	125.26	100.312	97.3202	91.9362	84.0255	19.0945	24.1042	30.1774	24.1432	92.0271	78.3499	81.7218	77.1756	53.5755	44.8866	46.7535	51.3092	55.9875	52.0351	54.2296	48.7159	46.5973
CRO_T123093	109.79	101.699	103.072	89.7244	71.5248	56.5793	80.0641	80.8299	88.2621	265.656	285.238	261.596	204.188	202.261	200.89	113.59	111.825	127.301	105.314	126.748	106.772	127.255	127.981	127.158	163.448	144.855	160.794	149.536	140.247	156.521	142.262	150.425	148.925	118.447	124.359	118.951	135.26	104.261	106.147	117.838	162.718	110.121	139.333	186.168	196.195	255.014	128.914	122.28	120.017	144.002	195.478	179.252	179.824	242.09	82.3306	98.9138	129.692	147.025	124.075	127.381	112.46	139.668	142.965	141.54	135.793	41.8884	46.8855	65.6912	48.6458	156.719	165.713	154.505	111.489	110.663	93.3807	109.359	99.3247	100.15	96.794	115.795	105.219	111.366
CRO_T123094	8.26382	9.31704	8.59728	7.31163	5.70386	5.43738	5.20458	8.57618	8.16575	29.6074	30.3078	29.6897	20.1986	19.8061	20.1384	15.8337	15.5324	11.3589	14.8598	17.8611	15.73	15.34	18.381	20.0265	19.1982	18.5003	22.4928	23.2571	20.1129	19.7242	19.5394	17.6269	17.8028	16.4269	16.3952	17.5255	22.9828	13.6093	14.9214	15.0183	21.5465	15.3019	19.0894	29.7713	41.8157	49.5495	15.6725	16.2205	11.0601	22.8518	34.9227	32.4799	34.6872	38.4806	12.7542	14.0144	19.5281	15.4348	17.2076	17.288	15.7894	15.1521	12.88	13.2053	13.7773	3.46374	4.14561	6.5775	4.4828	16.8189	14.3113	14.1301	11.2391	9.53721	6.46477	6.53727	8.79985	7.14228	7.03901	8.53834	8.7813	7.65536
CRO_T123095	17.9309	19.5489	16.3045	13.1041	3.87848	3.47349	3.09994	14.082	14.8254	18.0028	15.5894	17.2872	17.8547	16.4105	15.9307	19.8077	18.6814	28.6404	21.2543	25.2188	23.6325	20.9262	23.4921	20.2146	21.3817	22.7073	24.2927	28.9929	27.3498	26.7659	17.6972	19.268	20.9092	25.3146	28.0109	30.7644	41.4354	22.4726	23.5218	23.8334	39.8729	23.1506	14.2656	38.9889	59.621	61.5469	18.1665	19.1619	8.28691	41.3731	31.5876	34.4164	46.6692	65.0138	9.21415	19.5202	28.4003	17.7118	20.3479	19.8089	18.87	14.9513	14.3897	16.007	13.5993	6.76006	6.11382	9.59506	8.66933	8.12929	21.9592	17.3845	13.5059	10.4106	9.38928	9.3824	10.5226	10.039	10.7351	9.10073	8.79272	10.6704
CRO_T123096	0	0	0.238733	0	0.23859	0	0.309962	0.379991	0.182615	0	0.230529	0	0	0	0.224282	0.472611	0.471258	1.85834	0.895043	0.511816	1.2866	0.540226	1.15894	1.03396	0	0	0	0	0	0	0	0	0	0	0	0	0	0	0	0	0	0	0	0	0	0.674757	0	0	0	0	0	0	0	0.63043	0	0	0	0	1.15901	0	0	0	0	0	0	0.59775	0.158006	0	0.165206	0	0.478632	0	0.362304	0	0	0	0	0.307639	0	0	0	0
CRO_T123098	0	0	0	0	0	0	0	0	0	0	0	0	0	0	0	0	0	0	0	0	0	0	0	0	0	0	0	0	0	0	0	0	0	0	0	0	0	0	0	0	0	0	0	9.10708	4.61289	4.79407	0	0	0	7.68722	7.83252	16.7574	24.1615	9.18088	0	0	0	0	0	0	0	0	0.586971	0	0	0	0	0	0	0	0	0	0	0	0	0	0	0	0	0	0	0
CRO_T123100	0	0.103957	0	0.0614794	0.229593	0	0	0	0	0	0	0	0	0	0	0	0	0.264479	0	0	0	0	0	0.111353	0	0	0.619091	0	0	0	0	0	0	0	0	0	0	0	0	0	0	0	0	0	0.308616	0	0	0	0.124131	0	0	0	0.318817	0.225967	0	0	0	0	0	0	0	0	0	0	0	0.0699548	0	0	0.0672864	0.264729	0.19386	0	0	0.138996	0	0	0	0	0	0.129432	0.292236	0
CRO_T123101	0.833884	1.88082	0.911293	1.06232	0.357604	0.256606	0.0929137	0.863874	0.373888	0.350608	0.400799	0.291864	0.383138	0.353721	0.646762	0.722109	0.42608	0.439922	0.464918	0.303295	0.63924	0.444312	0.349534	0.531877	0.569162	0.449736	0.478808	0.903221	0.77396	0.898581	1.43869	0.461617	0.979154	0.264605	0.271907	0.93537	0.531791	0.83447	0.672462	0.456528	0.110829	0.752385	0.796685	0.436194	0.549675	0.549901	0.690108	0.387695	0.798442	1.18733	1.10688	1.59495	0.432787	0.765696	0.470484	0.935431	1.7709	0.338808	0.798723	0.256108	1.65615	0.463785	1.52041	0.34184	0.629198	0.159457	0.270347	0.693298	0.179967	0.997382	1.07443	1.66876	1.1092	0.547957	0.565532	0.71871	1.34311	0.783176	0.747908	0.437486	0.712719	0.403888
CRO_T123102	0	0	0	0	0	0.0286646	0	0	0.0338699	0.0606529	0	0.172564	0	0.133852	0.119421	0.272828	0.0796896	0.114447	0.0847886	0.213513	0	0	0.170665	0.0633088	0	0	0	0	0	0.279948	0	0	0	0.0692786	0.712638	0	0	0	0.30038	0.341565	0	0.232147	0	1.00847	0.675926	1.17473	0	0.0792272	0.061656	0.696464	3.14384	2.17659	0.40979	0.850752	0.0749088	0	0.090232	0	0	0	0	0	0	0	0	0	0.0283469	0	0	0.0541742	0	0	0	0	0.0423288	0.0993212	0	0.0439576	0	0	0	0
CRO_T123104	0	0	0	0	0	0	0	0	0	0	0.0730377	0	0	0	0	0	0	0	0	0	0	0.098355	0	0	0	0	0	0	0	0	0	0	0	0	0	0	0.135909	0.236015	0	0	0	0	0.0832091	0	0	0	0	0	0	0	0	0.0904602	0	0	0.0894311	0	0	0	0	0	0	0	0	0	0	0	0	0.0441921	0	0	0	0	4.18952	0	0	0	0	0	0	0	0	0
CRO_T123105	4.17457	5.70905	4.6563	2.59336	3.08454	2.00475	3.46013	4.87068	3.51518	0	0	0	0.0491965	0	0	0.485545	0.446295	5.54749	0.694015	0.661713	0.757196	0.397432	0.544244	0.549488	0	0	0	0	0	0	0	0	0	0	0	0	0	0	0	0	0	0	0.267988	0.955279	0.529747	0.785096	0.0748932	0.427715	0.0615054	0.685299	0.568061	0.754377	1.09629	0.817385	0	0.130454	0	0.749926	0.0894869	0	0.260342	0.139496	0	0.101232	0.185921	1.86562	1.46849	2.05123	1.20447	4.1992	7.78643	5.92422	5.84927	2.90725	1.91961	2.93364	3.44799	3.38455	2.70289	2.83211	0.87472	2.98979
CRO_T123106	0.0898772	0	0	0	0	0	0.138379	0	0	0	0	0	0	0	0	0.191348	0	0	0.0898987	0.110538	0.372558	0	0	0.154746	0	0	0	0	0	0	0	0	0	0	0	0	0	0	0	0	0	0	0	0	0	0	0	0	0	0	0	0	0	0	0	0	0	0	0	0	0	0	0	0	0	0	0	0	0	0	0	0	0	0	0	0	0	0	0	0	0	0
CRO_T123108	0	0	0	0	0	0	0	0.0529881	0	0	0	0	0	0	0	0	0	0	0	0	0	0	0	0.0696478	0	0	0	0	0	0	0	0	0	0	0	0	0	0	0	0	0	0	0	0	0	0	0	0	0	0.0908651	0	0	0	0	0	0	0	0	0	0	0	0	0	0	0	0	0	0	0	0	0	0	0	0	0	0	0	0	0	0	0	0
CRO_T123109	10.1138	11.6084	6.65606	4.77737	2.43881	1.43706	2.06799	8.3753	6.92549	9.44837	8.71744	8.94246	12.4645	11.175	10.4065	8.27139	9.94091	12.1463	7.92746	9.45506	9.83335	7.63402	8.64885	8.73197	8.0385	8.59236	6.70517	13.0335	10.312	10.43	3.50983	5.03346	5.4456	14.2718	10.6859	12.3741	10.3665	10.2194	9.95621	16.3589	10.0986	11.2834	8.78413	12.6936	11.6609	14.6119	11.8689	10.0158	10.1021	12.2342	25.6026	19.1028	9.27206	10.0744	8.65678	10.7565	10.7003	18.0998	8.48864	7.62277	7.85953	6.29702	4.43801	6.78838	5.27878	2.83156	1.46002	4.57744	3.08481	4.52946	13.1808	11.1774	5.95525	7.67088	5.61551	5.70438	5.24186	6.57426	6.83678	4.28945	5.38952	6.27763
CRO_T123110	0	0	0	0	0	0	0	0	0	0	0	0	0	0	0	0	0	0	0	0	0	0	0	0	0	0	0	0	0	0	0	0	0	0	0	0	0	0	0	0	0	0	0	5.19555	6.34565	7.79428	0	0	0	3.34812	5.93082	4.14384	7.28895	9.63124	0	0	0	0	0	0	0.584339	0.759802	0.981858	0	0	0	0	0.0725564	0	0	0	0	0	0	0	0	0	0	0	0	0	0
CRO_T123111	11.2142	12.2016	10.8644	8.62902	4.75012	3.97142	3.73672	10.8595	8.71844	24.8669	25.4331	25.1126	22.0258	18.5461	19.0972	19.9422	19.6601	20.08	17.3762	23.2339	21.1447	19.3369	21.318	24.7738	18.8608	18.5645	17.3102	19.2342	20.0406	19.9903	14.6624	16.7885	14.921	17.5055	19.701	16.2831	15.4825	16.9685	16.0991	19.0512	14.532	18.6279	18.8062	25.1781	21.9397	29.4936	13.7372	14.1108	19.5855	27.2515	47.0039	46.4949	24.6546	30.9018	11.9662	11.3768	14.2321	15.7735	15.6407	15.1308	18.0554	14.0412	10.2822	15.9048	11.4685	3.82174	3.22658	5.35845	3.65028	6.22364	13.8042	11.4255	16.0305	9.76805	6.84516	7.00249	9.0438	8.71233	8.44514	8.65959	7.97843	7.36843
CRO_T123112	23.5813	19.2706	19.6124	15.8309	22.9137	22.8053	16.6247	21.1839	14.8604	51.3613	48.9622	46.5045	23.9072	25.5707	26.1978	73.7793	74.5871	68.4602	73.3774	60.5149	52.9987	75.3628	84.3322	93.0039	37.8824	37.452	42.4012	36.4498	32.0676	33.5302	30.2374	28.3498	27.4857	46.7838	43.342	26.3967	32.5883	30.4578	51.443	37.2728	14.452	46.1987	42.9681	15.7262	16.9337	17.0786	20.223	29.3818	12.8074	14.4323	29.4353	29.1554	6.06802	13.477	30.9012	37.9979	79.9416	32.1452	56.3259	91.8488	54.5204	29.4565	21.7342	36.0536	24.9056	3.98045	4.62726	12.4153	7.28993	23.4049	21.8092	21.7667	38.5956	13.5733	11.4895	11.9177	11.4152	11.9667	13.2721	11.8814	11.8728	12.7495
CRO_T123113	0	0	0	0	0	0	0	0	0	0	0	0	0	0	0	0	0	0	0	0	0	0	0	0	0	0	0	0	0	0	0	0	0	0	0	0	0	0	0	0	0	0	0	0	0	0.113688	0	0	0	0	0	0	0.108019	0	0	0	0	0	0	0	0	0	0	0	0	0	0	0	0	0	0	0	0	0	0	0	0	0	0	0	0	0
CRO_T123114	0	0	0	0	0	0	0	0	0	0	0	0	0	0	0	0	0	0	0	0	0	0	0	0	0	0	0	0	0	0	0	0	0	0	0	0	0	0	0	0	0	0	0.240409	31.4763	41.9348	30.6238	0	0	0	59.0194	49.7953	65.1597	27.334	38.7875	0.2684	0	0	0	0	0	0	0	0	0	0	0	0	0	0	0	0	0	0	0	0	0	0	0	0	0	0	0
CRO_T123115	0	0	0	0	0	0	0	0.162144	0	0	0	0	0	0	0	0	0	0	0	0.157323	0	0	0	0	0	0	0	0	0	0	0	0	0	0	0	0	0	0	0	0	0	0	0	0	0.255472	0	0.501512	0	0	0	0	0.240597	0.261797	0	0	0.228206	0	0	0	0	0	0	0	0	0	0	0	0	0	0	0	0	0	0	0	0	0.221786	0	0	0	0	0
CRO_T123117	163.876	159.226	168.184	113.27	190.42	195.813	135.991	161.581	130.47	257.193	243.452	249.064	257.438	274.491	290.235	269.598	252.276	208.571	246.241	317.503	268.84	282.534	234.323	248.291	223.819	238.552	224.637	244.841	201.529	218.312	190.918	175.786	179.857	223.799	229.241	233.468	245.163	232.368	209.124	216.988	239.578	192.23	311.078	393.23	404.697	391.872	286.799	279.114	251.024	388.47	316.453	343.093	434.427	383.761	260.073	214.233	234.005	344.037	176.684	205.216	207.166	296.684	334.693	272.261	336.716	227.777	193.414	314.343	265.364	216.883	282.377	225.487	253.966	169.562	136.644	137.999	160.789	152.817	153.335	143.681	145.828	137.027
CRO_T123118	24.5051	20.606	25.5793	11.8561	17.1892	20.557	10.3567	22.6265	18.7447	32.8496	34.4461	33.7299	26.847	25.2996	25.3972	50.7481	47.8725	32.6229	32.5623	67.9822	70.7455	58.9705	39.4063	44.876	11.3969	8.75184	10.3359	11.4956	19.3402	16.2324	10.2601	8.30275	10.701	24.8291	18.9033	27.1164	28.0906	23.4003	21.5625	15.7043	24.1752	24.8523	53.5937	30.7616	21.2873	21.925	27.521	31.4853	32.3539	38.5742	59.5206	55.4062	17.2802	18.5859	14.855	17.1398	41.1244	39.0744	39.0108	32.4772	25.3054	28.1247	33.7874	59.2053	35.5529	22.5859	13.4402	34.6389	22.0477	19.2358	14.4009	26.9041	37.2945	14.6564	12.5484	13.894	14.0855	11.9148	15.3023	16.753	19.587	17.0673
CRO_T123119	16.0888	17.5322	9.14488	9.5807	3.0236	3.00913	3.42943	11.4647	11.5984	8.87159	8.0765	8.13426	11.5084	12.6701	12.3963	13.7696	12.5737	9.91926	9.08212	13.4942	12.5331	14.6141	15.0395	13.2875	6.36063	6.83225	7.79238	10.6052	11.1683	10.2751	7.8715	7.77708	9.53591	15.1747	15.9941	17.1496	11.519	14.3389	11.8255	16.9166	17.5184	14.7273	11.7281	15.7118	13.259	12.0091	10.9606	10.3985	9.66538	20.6949	14.4838	19.6828	13.9094	13.2395	5.04333	11.2038	14.6482	10.0396	15.5672	13.7488	10.8273	9.46753	6.29377	10.414	6.27554	5.97873	5.43943	9.63352	8.29639	5.05035	7.46458	7.16374	11.3016	6.52801	6.26646	7.62308	6.70574	6.18744	7.71489	7.09862	6.17516	7.62763
CRO_T123120	17.4268	25.9783	8.75023	15.4045	3.61503	3.69068	2.62636	13.1014	14.5807	2.4287	2.47885	2.84712	4.72408	4.26115	5.77656	5.37341	5.63212	4.08326	4.38343	5.0341	4.75156	3.11401	4.78491	4.25335	8.11577	10.4095	10.7521	7.1503	8.45661	6.01279	9.21509	5.76343	6.83275	11.2335	12.5382	9.99329	9.02046	8.3979	9.6569	7.39507	6.84446	7.48645	4.2093	7.23404	6.48307	6.66859	16.2674	11.9005	13.8675	12.3352	14.3451	8.43102	4.16064	4.1511	9.82894	21.7305	4.53145	6.64339	6.60065	6.46366	5.54535	4.20522	3.23058	8.65394	5.16439	2.64759	2.31181	4.23395	3.38612	3.17119	8.92092	6.5823	5.83387	7.35749	9.43749	7.62669	9.57705	8.01169	9.45654	7.20483	9.258	8.59166
CRO_T123121	29.4648	34.3175	16.6831	43.1105	6.01208	5.76614	6.5854	47.1818	55.9029	3.51599	3.43089	4.28549	6.76646	9.91668	9.34072	7.88944	6.00823	10.5887	7.98467	7.95111	8.27559	3.75518	6.09023	7.56678	18.4254	23.4706	14.2369	12.3457	19.961	22.4549	13.7497	17.2327	13.5057	15.091	19.8463	5.69844	6.18694	19.5519	15.0624	13.7303	6.44962	22.4981	7.85746	4.54751	9.06065	8.06123	15.9291	12.4633	20.8072	13.7152	15.875	10.3786	3.62852	5.90072	9.89811	18.2789	7.09372	12.9858	11.3242	10.5628	5.96564	9.09683	7.77669	6.46991	7.69742	4.22779	3.1626	8.36237	4.71046	10.2949	17.4861	29.5981	8.78482	18.7552	28.0724	21.9153	19.6452	19.3424	24.8072	14.7768	20.7822	17.1306
CRO_T123122	0.632791	0.95559	1.27862	0.198012	1.28309	2.27903	0.332578	1.06568	1.26068	0	0	0	0	0	0	0.474781	1.0233	1.99541	1.34631	1.66706	0.465628	1.61512	0.838852	0	0	0	0	0	0	0	0	0	0	0	0	0	0	0	0	0	0	0	0	0.452643	0.500229	0.571864	0.99837	0.474246	0.413055	1.01886	0.622872	0	0.524023	0.684467	0	0.444389	0.504425	0	1.88753	1.20625	0	0	0.700172	1.33074	0	1.54593	1.91988	2.06286	1.98507	0	1.20199	0	0	1.4508	1.8762	1.09976	1.07175	1.96812	2.12857	2.14562	0.943504	1.52395
CRO_T123124	0.417422	0.950569	0.25139	0.597226	1.25916	0.223879	0	0.261817	0	0.77289	0	0	0	0.769443	1.4047	0.509224	2.11295	0	0.932094	0.877768	1.05157	0.548821	0.445142	2.70297	1.25991	1.18424	0.632284	0	1.13608	0.539697	7.37456	1.01983	0	1.16629	3.00186	6.17673	3.48938	3.63988	7.17281	1.8191	2.23181	2.52116	8.24151	0	1.35288	0	1.92342	2.04382	0	0.655472	0	0	2.41177	1.05757	1.07597	2.88261	2.16199	1.17841	1.40033	0	0	1.5449	0.737715	1.44687	0	0.0933373	0.351497	0.204985	0	1.91141	1.37238	0	1.18987	0.723645	0.615252	1.08185	0.719161	1.29044	0.357522	1.42945	1.90291	1.12518
CRO_T123125	0	0	0	0	0	0	0	0	0	0	0	0	0	0	0	0	0	0	0	0	0	0	0	0	0	0	0	0	0	0	0	0	0	0	0	0	0	0	0	0	0	0	0	0	0	0	0	0	0	0	0	0	0	0	0	0	0	0	0	0	0	0	0	0	0	0	0	0	0	0	0	0	0	0	0	0	0	0	0	0	0	0
CRO_T123126	0	0	0	0	0	0	0	0	0	0	0	0.530228	0	0.249814	0	0	0	0	0	0	0.420115	0	0	0	0	0.660588	0	0.603783	0	0	0	0	0	0	0	0	0	0	0	0	0	0	0	0	0	0	0	0	0	0	0	0.533247	0	0	0	0	0	0	0.703293	0	0	0	0	0	0	0	0	0	0	0	0	0	0	0.388057	0	0	0	0	0	0	0	0
CRO_T123127	0	0.0359329	0.0791747	0.125526	0.0784091	0.0465399	0.101543	0	0	0.0403791	0	0	0	0	0	0	0	0	0	0	0.0476923	0	0	0	0	0.062734	0	0	0	0	0	0	0	0	0	0	0.148654	0	0	0	0	0	0	0.0470417	0	0	0	0	0	0	0	0.151656	0	0	0	0	0	0	0	0	0	0	0	0	0	0.011691	0	0.0255638	0	0	0	0	0.0554211	0	0	0	0	0	0	0	0	0
CRO_T123128	0.470904	0.248908	0	0	0	0.165574	0.599291	0	0.0941354	2.50904	4.624	4.16442	1.04688	0.840787	1.0235	0	0.181814	0.323363	0	0	0.166093	0	0	0	0.224723	0.638679	0.452004	0.773368	0.406068	0.193417	0.214632	0	0.926433	1.468	0	0.442398	0	0.219128	0.198833	1.29788	0.519487	1.11415	1.09009	0.945681	0.348187	0.788446	0.175917	0	0	0.531879	0.214383	0.335869	0.365255	0.482313	0.16866	0	0.35164	0.170531	0.220387	0.217923	0	0	0	0	0	0	0	0	0	0.151489	0	0	0.285153	0.802745	0.23059	0.135076	0.26273	0.599848	0	0.532054	0.150445	0.422473
CRO_T123129	5.01629	3.50942	3.39776	2.69499	2.11409	2.49912	2.43677	3.63326	2.2656	12.3534	15.0803	13.5084	8.99178	7.92867	8.79258	3.23448	3.39369	3.77553	2.27058	3.25339	1.82543	3.07165	2.31292	4.70876	8.48523	7.59423	8.15794	11.5641	9.35064	10.4593	5.38197	4.81358	5.49946	15.1862	13.755	8.82942	3.21554	12.3956	12.3738	14.1733	11.9342	13.3028	9.33452	11.6158	9.26466	17.7766	2.84275	3.91206	6.56516	6.45802	16.1443	11.5357	6.63245	11.8415	4.9051	6.09497	5.76231	14.2601	3.60031	4.03306	2.44044	2.84825	0.732924	2.4373	1.81879	0.796222	0.481943	2.48836	1.50916	4.75096	9.85417	7.39018	2.13867	3.79619	2.99437	3.59259	3.14531	3.45804	3.62413	3.7134	3.6645	3.75043
CRO_T123130	4.59775	3.97114	4.65797	2.67121	1.82362	3.56409	3.2848	2.54978	3.52157	7.62245	6.43602	8.48458	4.41124	3.02043	2.71923	0.254162	1.10289	18.9618	0.845683	1.78795	0.248712	1.44116	0.676156	2.83717	2.81717	2.97104	5.97706	3.64734	9.51582	10.2309	2.99135	2.25785	2.85573	11.7285	12.0192	5.21279	1.95941	13.9113	9.61329	12.0615	5.36591	9.90701	3.28916	4.28133	5.64558	2.63915	1.04411	0.496036	1.50337	4.33129	7.11877	6.62227	2.52628	3.29145	1.03061	1.63424	2.11709	3.3447	0.986673	2.24039	1.81802	1.03719	0.39523	0	0.341226	1.00659	1.00496	3.68876	2.27745	3.24073	5.99107	5.0624	3.75273	2.62426	1.69792	1.32436	2.14987	1.96768	3.20256	2.16668	1.28493	2.30124
CRO_T123131	136.487	198.364	143.161	147.521	87.0546	78.247	89.8997	156.421	217.161	68.6126	70.616	67.7636	105.541	103.157	107.527	121.044	141.288	131.725	149.582	150.607	190.369	156.017	164.139	120.899	43.956	56.8788	63.5633	62.8178	80.6248	67.7908	59.1775	54.3851	48.168	78.8507	96.8973	184.72	152.025	107.089	98.3234	85.5499	193.187	78.8739	57.5768	198.661	340.964	274.148	164.27	146.661	134.63	193.489	134.895	120.446	191.849	239.307	71.5145	146.597	101.622	112.175	108.027	110.229	132.754	112.93	61.6521	155.763	58.2311	171.307	167.905	318.424	315.45	168.597	217.66	219.473	215.589	105.611	127.164	111.302	117.512	87.2991	146.698	100.257	106.869	141.399
CRO_T123133	23.7849	29.8312	9.92511	13.0659	9.25014	9.20112	8.10847	20.1737	16.7725	12.5854	11.6992	12.3893	16.7026	14.387	13.4385	15.3589	13.6254	13.7864	12.3715	12.9403	11.6273	10.6803	14.6745	14.0551	21.2503	21.4505	19.9956	19.4859	23.6059	23.4681	22.7597	23.1073	19.4843	19.7034	19.9114	17.6316	18.1529	15.9693	18.1503	20.5349	14.1215	17.2768	15.0021	21.3398	21.3122	19.4876	20.2471	20.0017	15.2558	18.0554	20.3648	23.6238	13.5178	16.4895	21.6568	25.1989	15.4646	18.353	11.0203	6.67084	12.8773	7.71971	6.93856	8.91819	7.65875	2.78392	2.13105	4.70353	3.25993	12.3531	19.5538	15.0268	10.8716	11.6155	9.54636	10.4834	11.1835	12.2431	11.9509	8.65245	8.67961	10.0865
CRO_T123134	0	0	0	0	0	0	0	0	0	0.116672	0	0.230765	0	0.116316	0	0	0	0	0	0	0	0	0	0	0.776052	0	0	0	0	0	0	0	0	0	0	0	0	0	0	0	0	0.197659	0.174901	0	0	0	0	0	0.148041	0.369258	0	0.216098	0	0	0	0	0	0.183845	0	0	0.492483	0	0.809693	0	0.233407	0	0	0	0	0	0	0	0	0	0	0	0	0	0	0	0	0
CRO_T123136	36.9246	39.0152	51.3234	47.1832	13.2236	8.4804	9.57567	29.5322	37.0167	52.0289	50.5736	48.4714	46.7592	48.7541	46.8344	30.5918	35.0609	38.6891	34.1407	36.8015	31.1098	27.0183	30.3126	33.9722	56.4655	61.2596	63.0113	56.6551	58.4952	55.5769	67.4886	56.3578	58.5395	60.1253	57.7339	69.8353	80.7296	52.5435	55.4828	48.902	90.6656	55.8615	32.7066	60.2966	52.4726	63.3929	32.7847	30.4944	28.7545	49.4003	60.0943	64.551	58.929	62.0111	23.0395	39.6789	48.1441	33.6097	32.6475	30.9448	31.5725	22.8124	25.1684	26.5911	23.3419	20.7111	19.2648	29.1368	23.1658	21.6934	57.9384	70.0719	26.4071	35.2956	28.1153	31.2069	33.7595	33.1101	34.9385	38.8169	38.4602	41.1185
CRO_T123137	9.80521	11.3192	8.42308	6.20547	3.04058	3.93016	2.21946	7.19422	3.92013	9.56595	6.80855	8.01188	6.11857	8.08668	5.92374	1.49324	2.2994	9.49107	2.57691	1.52037	2.72475	0.482049	1.30635	1.52426	10.9907	10.7119	10.7769	15.2851	16.1767	16.7586	10.9156	5.18382	11.2795	17.5866	18.7528	16.6408	21.8265	12.664	13.2562	15.052	20.432	17.2239	4.15201	3.51909	4.45105	2.08769	4.21912	2.92549	2.23674	6.70671	4.28541	4.01738	6.24578	6.65072	4.04323	5.71602	7.20686	5.15049	5.21111	3.70628	2.82369	0.949422	1.44695	1.03872	1.26147	2.09015	1.56211	3.32423	4.24895	2.70219	9.19017	8.20756	4.2518	4.90314	4.74021	3.98563	6.17013	5.99807	6.8943	3.69575	3.22362	6.8139
CRO_T123138	14.3237	13.5596	13.8011	10.9974	9.94916	8.51928	8.17797	8.48683	10.0467	30.0999	31.3558	31.6201	26.6701	27.4449	30.8338	18.7658	18.3606	18.2073	20.8119	20.0742	17.2424	18.8299	21.2152	18.5853	22.1918	18.2277	18.3424	18.8088	20.344	18.1418	15.4022	17.8432	18.4712	17.3059	16.5039	17.406	19.1872	17.987	16.0678	12.6151	25.7039	16.8973	20.0627	28.6036	20.4487	31.9748	15.3191	18.1261	21.0525	24.2324	31.215	37.8607	20.0233	19.0022	11.6281	14.4948	16.9992	25.0008	13.9936	12.325	11.9145	17.9415	14.3155	15.0219	16.2768	8.12642	7.90064	10.0901	8.22226	27.6326	23.305	24.7975	14.3396	15.8906	16.9828	16.8411	16.5113	16.4148	15.778	19.3896	19.5044	19.9388
CRO_T123139	10.5682	11.6285	9.78259	5.60748	8.70794	7.93507	6.49676	9.86115	9.15667	17.2631	20.0203	19.586	17.2372	16.7735	15.5802	10.4948	13.0166	19.6336	13.6629	14.6753	15.3041	16.727	14.3564	14.7927	15.9451	19.8443	15.3845	17.3425	17.4868	16.2392	14.1652	12.4752	15.8237	11.5914	16.5816	18.3059	17.9914	16.3173	13.9083	17.5456	18.5686	13.4757	13.146	15.196	14.6244	17.8997	11.0131	13.7461	7.78262	18.9025	14.2846	17.4807	14.3368	16.9582	7.61652	6.57852	9.31277	11.1105	12.5207	9.98796	9.93849	10.9687	9.51301	8.98754	9.97182	4.7638	4.60687	5.17917	4.94488	14.602	18.5133	19.1748	15.0431	8.38806	6.88988	6.52043	8.32622	7.42381	8.46427	7.39426	5.21971	6.1917
CRO_T123140	0	0	0	0	0	0	0	0	0	0	0	0	0	0	0	0	0	0	0	0	0	0	0.210391	0	0	0	0	0	0	0	0	0	0	0	0	0	0	0	0	0	0	0	0	0	0	0	0	0	0	0	0	0	0	0	0	0	0	0	0	0	0	0	0	0	0	0	0	0	0	0	0	0	0	0	0	0	0	0	0	0	0	0
CRO_T123142	0	0	0	0	0	0	0.0594331	0	0	0	0	0	0	0	0	0	0.0901636	0.417511	0.0386432	0	0	0.0937486	0	0.0679932	0	0	0	0	0	0	0	0	0	0	0	0	0	0	0	0	0	0	0	3.70068	2.95102	2.47515	0	0	0	1.66568	1.57304	2.90289	3.16336	2.39791	0	0	0	0	0	0	0	0	0	0	0	0.0588166	0.0369108	0.513748	0.147809	0	0	0	0	0	0	0	0	0	0	0	0	0
CRO_T123144	51.3679	47.2954	41.7313	60.6426	25.6277	19.4865	15.3532	35.6251	54.8347	21.3977	24.9007	24.1537	22.5918	27.4152	31.5765	20.7337	16.7758	20.4479	19.0722	20.7616	20.602	15.1093	17.9618	20.6626	25.8489	28.9012	35.2042	28.7531	27.3313	27.56	29.9185	32.3141	31.2254	21.9007	24.1568	30.1092	29.2399	25.1332	20.1575	25.4122	24.1642	20.912	34.5046	30.9709	35.5179	42.3685	48.9878	45.3895	46.6881	27.0862	31.0736	41.6785	35.1772	44.317	40.2108	49.0943	39.4537	43.5091	18.1936	27.4547	18.4612	30.0324	27.0137	36.8333	30.1391	13.9817	12.5171	15.533	16.4251	44.9569	41.345	36.2931	30.8623	46.733	49.2208	50.6157	49.1132	45.0838	52.9247	53.8277	53.0582	59.9673
CRO_T123145	0	0	0	0	0	0	0	1.68353	1.90031	6.73048	7.92339	9.67555	5.28589	5.99291	4.20976	3.07387	2.38855	5.16576	2.9194	3.29985	2.53797	2.0955	2.96099	3.38274	6.69008	7.10707	4.07961	5.9006	4.92594	3.91637	4.33032	4.99668	3.07087	4.54417	4.65852	2.41194	2.75224	2.90113	2.93868	3.21444	1.64999	1.0492	0.915845	0.813482	1.03132	1.30617	0	0.361639	0.212298	0.521565	1.10696	0.620001	0.539166	1.24486	0.381343	0.690534	2.60459	1.01682	1.29711	0.632479	2.62562	1.83267	1.41686	1.85833	1.39382	0.119926	0.679147	0.263226	0.398779	1.39375	0.839179	1.35099	0.070559	0.951367	0.637307	0.213444	0.933911	0.662914	0.721936	0.420991	0.586548	0.556461
CRO_T123146	0	0	0	0	0	0	0	0	0	0	0	0	0	0	0	0	0	0	0	0	0	0	0	0	0	0	0	0	0	0	0	0	0	0	0	0	0	0	0	0	0	0	0	0	0	0	0	0	0	0	0	0	0	0	0	0	0	0	0	0	0	0	0	0	0	0	0	0	0	0	0	0	0	0	0	0	0	0	0	0	0	0
CRO_T123147	0	0	0	0	0	0	0	0	0.0600228	0	0	0	1.00304	0.451541	0.489659	0	0	0	0.0496794	0	0	0	0	0	0	0	0	0	0.131107	0	0	0	0	0.134593	0	0	0	0	0.127917	0	0	0	0.192306	0	0	0	0	0	0.177268	0	0	0	0	0	0	0.196018	0	0.212942	0	0	0	0.378851	0	0	0	0	0	0	0	0	0	0.190135	0	0	0.0762945	0	0.173896	0.0793068	0.0864325	0	0.0975558	0.0932972
CRO_T123148	0	0	0	0	0	0	0	0.0571281	0	0	0	0	0.0999109	0	0	0.0800046	0	0	0.122577	0	0.116976	0	0	0	0	0	0	0	0	0	0	0	0	0	0	0	0	0	0	0	0	0	0.0160044	0.620914	1.72639	0.640019	0	0.00078289	0	4.17119	1.35679	2.87968	5.15462	3.52816	0	0	0.746777	0	0	0	0.21712	0	0	0.305359	0	0	0	0	0	0	0	0	0	0	0	0	0	0	0	0	0	0
CRO_T123150	67.2046	80.4152	86.1282	46.6103	68.439	76.1224	73.0894	85.2981	72.8648	236.787	214.883	236.087	207.96	179.729	168.631	159.099	151.625	109.824	155.917	185.479	149.989	140.419	149.447	133.896	122.428	114.406	124.613	105.904	106.607	124.095	95.8339	115.526	108.768	112.531	105.563	143.433	117.238	101.036	104.061	102.351	174.399	118.736	190.495	114.379	136.792	209.031	98.2395	106.805	132.326	74.6464	197.51	163.643	93.5364	138.811	102.433	103.541	152.757	159.919	109.348	89.9526	118.866	100.944	61.7635	96.7444	69.2193	32.549	31.3755	63.2898	47.1579	112.061	100.451	112.078	102.979	71.2573	57.6543	58.0941	71.5725	74.019	67.3633	70.6133	66.8242	72.1644
CRO_T123152	29.6666	28.5147	28.3232	28.7981	32.1538	25.7374	25.0237	30.2227	34.2643	58.2576	59.6679	61.9654	55.296	58.5175	57.5066	15.9966	15.9413	17.4746	17.9178	22.3279	18.8811	19.0625	19.2459	21.2182	49.2293	45.0216	48.3704	51.5338	43.3826	48.8843	46.187	42.3149	43.8161	36.1597	43.3966	20.8463	30.3953	29.0842	31.6026	33.4087	17.755	35.0205	31.7795	21.7153	20.6488	21.2377	20.3598	20.649	18.2365	16.9704	24.1509	26.5838	15.3911	16.3831	21.4725	23.9912	19.5079	21.5994	21.7165	16.1941	13.5277	14.5703	10.0702	12.1739	12.3012	15.5229	9.87908	18.8583	16.1121	26.7799	21.3235	21.0568	20.8981	30.1652	23.3883	29.2228	25.8098	24.9832	22.723	26.6961	25.2346	28.5627
CRO_T123153	2.28099	1.76898	1.46819	3.07359	1.8374	1.32503	1.42583	5.90811	4.73064	1.61874	1.16411	1.54083	1.9515	0.969373	0.885941	3.61503	4.27495	1.48978	3.39167	1.81998	2.44404	4.07381	3.43119	5.37801	3.42799	0.954241	3.09074	0	0.438312	1.24369	0	0.430334	0	0	0.464245	0	0	0	0.896404	1.42406	0.601434	1.1131	4.65653	4.07683	3.13019	2.5708	1.40323	2.44745	2.21264	4.01299	4.77062	3.38724	3.12859	3.06628	2.53361	2.17326	4.24918	2.43736	2.02677	2.74922	2.50985	0	1.25577	0	0	1.37866	0.436404	1.425	1.67126	1.93465	2.73668	2.28818	2.09356	5.94753	2.7612	5.6006	4.5726	5.1351	4.40901	2.9423	4.91303	7.01341
CRO_T123154	34.5333	37.7691	27.2167	22.2469	31.7722	24.7161	35.8704	38.9716	34.1233	64.0937	61.6682	66.2174	55.8403	53.2371	59.6273	21.8308	23.9763	35.526	24.0893	30.6904	33.8385	31.2761	30.1042	30.5406	47.7222	56.2772	54.1544	44.751	68.9566	49.1156	49.7326	47.1933	55.3136	38.6451	47.4034	24.0928	33.4093	36.5126	44.5891	54.4664	21.1174	45.0805	55.3844	26.766	47.138	32.9065	37.9079	53.4573	17.7169	40.9665	35.9298	36.1421	38.5692	44.5598	39.4345	83.4515	54.5032	29.1454	44.1623	45.5155	43.1886	6.42123	8.1412	15.8548	16.2437	12.6954	7.07511	20.5619	13.8057	22.7599	32.3134	17.3431	33.1834	30.5918	22.1764	27.5934	24.6681	23.2827	19.8469	21.2361	24.7949	22.9736
CRO_T123155	19.3301	19.4899	16.5369	12.4704	44.9322	49.9645	63.2747	20.6694	21.3008	24.1352	24.1952	25.0167	28.4853	29.5202	26.4947	16.7603	17.223	15.6438	18.347	18.5098	17.9781	16.802	19.3061	21.8878	30.692	26.0944	27.2042	20.6768	25.3752	27.0114	24.5848	25.6569	26.4873	22.1284	17.4142	20.8812	23.0217	23.0938	20.7792	20.052	17.0321	21.6076	24.5072	30.9981	29.0597	37.1076	26.3341	26.2081	23.8588	21.3714	23.2831	21.942	25.4937	26.1387	46.7037	42.5589	30.872	34.3781	19.1213	17.2641	19.9693	26.1146	19.9486	28.9944	15.7675	7.47898	8.18524	13.644	9.42748	34.5609	18.9702	21.0818	68.2249	27.1313	25.2119	24.8221	26.5171	23.4186	22.3597	23.7051	26.4194	24.7693
CRO_T123156	0	0	0	0	0	0	0	0	0	0	0	0	0	0	0	0	0	0	0	0	0	0	0	0	0	0	0	0	0	0	0	0	0	0	0	0	0	0	0	0	0	0	0	10.5499	9.52498	10.8999	0	0	0	8.05644	9.67362	8.5225	8.132	11.2131	0	0	0	0	0	0	0	0	0	0	0	0	0	0	0	0	0	0	0	0	0	0	0	0	0	0	0	0
CRO_T123157	62.9385	66.3186	77.62	83.9917	31.9427	33.647	8.06907	46.4325	54.7517	93.9756	95.9056	91.733	79.4909	72.3068	86.6516	10.5494	12.9346	7.01847	7.47308	7.53882	8.14955	5.43604	7.33462	5.04167	439.618	463.247	479.242	85.5544	55.1074	63.1057	431.807	424.283	421.8	23.647	19.975	26.4279	28.523	15.802	19.3745	16.6255	18.7089	17.8508	61.0758	16.0749	13.0321	10.1762	144.537	154.58	31.368	20.9603	17.881	15.8399	13.4574	8.89173	113.749	49.1744	12.1736	14.4622	9.51117	9.24033	13.4313	14.2851	17.7364	10.8913	88.6821	12.0233	12.9232	18.8113	14.0691	101.547	266.412	172.579	6.64721	269.735	153.798	236.421	196.876	210.888	179.498	196.752	172.921	154.387
CRO_T123159	0.249555	1.10267	0.633263	1.12004	0	1.14652	0	0.938494	1.5694	0	0	0	0.343221	0	0	1.10017	0.907577	0.423322	0.110563	0.900274	0.233609	0.534497	0.368788	0	0	0	0	1.319	0	0.262149	0	0	0	0	0	0	0.682164	0	0	0	1.07415	0	0.748964	0.680915	0.24869	1.14076	0.109397	1.18712	0.193275	0.251383	0	0.242508	0	0	0.32815	0	1.27182	0.492558	1.29794	0	1.15059	0	0	0.300589	1.40374	0.482895	0.300918	0.117146	0.406336	0	0	0	1.60509	0.241398	0.154736	0	0.737187	0	0.228205	0	0	0.660124
CRO_T123162	16.9731	22.2525	16.5489	16.4526	2.70908	2.16375	2.71711	12.1035	12.0807	5.19704	4.77525	4.93241	8.55476	8.96667	8.21932	6.91348	8.49894	7.3193	6.7406	7.38727	6.915	8.33204	7.51104	7.46209	8.20583	8.08747	8.78911	8.70639	8.47888	9.927	7.08937	7.55542	6.70569	10.4542	12.2321	11.6162	13.8505	11.9932	15.7602	11.8868	10.2403	12.5628	10.0975	21.3346	24.2078	22.1137	21.3405	18.0284	11.9141	26.3974	25.2762	27.3983	18.8198	19.9634	14.2892	26.6155	18.5729	18.2461	9.46721	10.5989	8.53056	7.11638	7.67596	8.84936	4.72642	2.4911	1.90766	5.35166	3.55778	4.61588	18.8368	13.6652	4.44586	10.5675	11.2361	10.9285	11.3559	11.4435	11.747	8.44516	10.7774	10.5654
CRO_T123163	0.102692	0.0556994	0	0	0	0	0	0	0.0418977	0.585816	1.11845	0.814106	1.79675	2.32642	2.01953	0	0.166447	0.144223	0	0.0933992	0	0	0.134326	0.243307	0	0	0.0957962	0	0	0	0	0	0.0987839	0.267103	0	0	0	0.184099	0.250725	0	0	0	0	0	0	0	0.0991079	0	0	0	0	0	0	0	0	0	0	0	0	0	0	0	0	0	0	0	0	0	0	0.0674285	0.104256	0	0	0	0	0	0.087696	0.159982	0.174351	0.178101	0	0
CRO_T123167	0.0996717	0.38695	0	0	0	0	0	0	0.312382	0.514867	0	0	0	0	0	0.621209	0	0	0.66752	0.363533	0	0	0	0	0	0	0	0	0	0	0	0	0	0	0	0	0	0	0	0	0	0	0	4.73795	5.23605	9.72704	0	0	0	6.66545	3.25989	11.4823	3.42819	7.0849	0	0	0	0	0	0	0	1.19005	0	0	0	0	0	0	0	0	0	0	0	0	0	0	0	0	0	0	0	0
CRO_T123168	0	0	0	0	0	0	0	0	0	0	0	0	0	0	0	0	0	0	0	0	0	0	0	0	0	0	0	0	0	0	0	0	0	0	0	0	0	0	0	0	0	0	0	0	0	0	0	0	0	0	0	0	0	0	0	0	0	0	0	0	0	0	0	0	0	0	0	0	0	0	0	0	0	0	0	0	0	0	0	0	0	0
CRO_T123169	20.8333	17.5048	37.5074	23.4071	27.1252	24.6027	9.66137	15.8398	14.2541	72.6231	77.3707	72.8045	53.0427	54.5036	49.9291	58.3318	62.0085	50.7027	63.8006	55.7311	55.8965	62.3748	63.1848	69.5201	36.1731	33.7547	37.4793	38.8461	44.0487	39.5336	39.479	39.0441	26.1935	39.2951	28.3031	46.4979	50.1151	29.9437	31.1058	33.7487	36.9064	44.7186	59.2759	109.289	107.807	171.148	32.538	37.4235	37.5234	70.3363	87.1836	117.748	98.4218	124.27	33.0186	27.1026	101.252	69.2469	62.4519	71.1153	69.9665	78.0839	82.1657	78.7148	83.2066	40.9802	40.4704	48.518	44.7693	31.5486	38.0707	38.2236	59.7853	25.7254	15.4156	21.9715	28.2033	21.5116	22.1518	23.6542	30.7865	24.2065
CRO_T123171	11.3196	11.2352	17.0495	13.448	10.7869	10.8101	12.4588	10.9551	9.25171	16.8546	19.4854	18.3999	11.3959	17.1588	15.5206	5.17975	9.1676	23.4861	5.13875	11.1726	7.51131	5.61482	15.1786	7.16504	17.5049	18.9401	22.6324	21.5238	11.1409	12.7824	10.6795	13.5069	10.0736	8.34963	9.29717	13.4251	18.2221	10.5242	6.70247	6.60102	13.2163	12.9539	5.38221	13.9133	19.7806	29.7027	7.46119	9.01962	5.54619	7.61064	12.0443	7.75628	8.85635	16.3892	8.41207	5.08886	7.07116	14.0546	11.347	10.8086	11.5955	8.17008	5.47793	6.23464	7.34504	3.20622	3.9355	3.74999	4.90713	13.2232	17.1907	12.6259	10.7771	9.32539	11.0661	9.8857	13.0045	11.544	9.78437	11.5413	8.2902	10.5484
CRO_T123173	0	0	0	0.0872531	0	0	0	0	0	0	0	0	0	0	0	0	0	0	0	0	0	0.46815	0	0	0	0	0	0	0	0.227882	0	0	0	0	0	0	0	0	0	0	0	0	0	0.393603	0	0	0	0.334101	0	0.480082	0	0	0.911344	0	0	0	0	0	0.547111	0	0	0	0	0	0	0	0	0	0	0	0.529388	0	0	0	0	0	0	0	0	0	0	0
CRO_T123175	35.498	43.8509	24.2952	35.6125	15.9149	18.1808	11.361	30.3531	36.9614	32.4265	32.2887	33.8556	29.411	28.7666	29.067	11.531	12.0934	11.9554	11.6911	11.4943	11.1056	13.2112	15.0014	13.9332	43.6811	37.7689	42.2296	26.9302	26.4466	27.5654	35.7509	37.9994	35.2968	23.736	20.6662	17.6751	17.8409	19.7089	17.7292	20.2212	24.3443	20.063	26.3695	20.0314	17.226	21.1335	40.9425	32.606	42.1265	25.3185	25.7668	28.5054	17.1602	20.0568	40.7179	39.4192	15.1126	23.5798	14.3139	12.5776	12.6307	10.0753	10.6632	10.8193	12.2595	6.11709	4.57492	9.28746	6.08932	19.6731	34.5981	31.3274	9.24109	33.9991	35.1838	32.152	35.1631	33.3839	35.5168	32.1903	36.3343	34.3376
CRO_T123176	0	0	0	0	0	0	0	0.0525081	0	0	0.0347515	0	0.0362664	0	0	0.0460506	0.0489533	0	0.0227774	0	0.0453173	0.79836	0	0	0	0.0567989	0	0	0	0	0	0	0	0	0	0	0	0	0.0677027	0	0	0	0	0	0.0575043	0	0	0	0.0477141	0	0	0	0	0	0	0	0.0501977	0	0	0.0712392	0.259101	0	0.0928318	0	0	0.169264	0.293142	0	0.0227235	0.0423017	0	0	0.205101	0	0	0	0	0	0	0	0	0.0528324
CRO_T123177	0	0	0	0	0	0	0	0	0.0805335	0	0	0	0	0	0	0	0	0	0	0	0	0	0	0	0	0	0	0	0	0	0	0	0	0	0	0	0	0	0	0	0	0	0	0	0	0	0	0	0	0.282943	0	0	0	0	0	0	0	0	0	0	0	0	0	0	0	0	0	0	0	0	0	0	0	0	0	0	0	0	0	0	0	0
CRO_T123178	0	0	0	0	0	0	0	0	0	0	0	0	0	0.165635	0	0	0	0.410087	0	0.114667	0	0.443083	0.171464	0	0	0	0	0	0	0	0	0	0	0	0	0	0	0	0	0	0	0	0	0.375996	0.20291	0.238384	0	0.192445	0	0.41203	0.26063	0	0	0	0.205241	0	0	0	0	0	0	0	0	0	0	0.428329	0.178418	0.217533	0.450858	0	0	0	0	0	0	0	0	0	0	0	0	0
CRO_T123179	0	0	0	0	0	0	0	0	0	0.659769	0	0	0	0.329432	0	0.39802	0.857859	0.848271	0.376215	0	0.780693	0	1.75807	0.3205	0	0	0	0	0	0	0	0	0	0	0	0	0	0	0	2.07553	0	0	0	0	0	0.479407	0	0	0	0	0.827345	0	0	0.573805	0	0	0	0	1.51093	0	0	0	0	0	0.51248	3.63335	1.40965	1.3807	1.13929	0	0	0	0.197604	0	0	0	0	0.285146	0	0	0	0
CRO_T123180	0	0	0	0	0	0	0	0	0	0.123616	0	0.123466	0.11727	0.253468	0	0.147636	0.159505	0.551962	0.0692679	0	0.430637	0	0.394544	0	0.202621	0	0.407847	0	0	0	0	0.165816	0	0	0	0	0	0	0	0.589864	0	0	0	0.413904	0.306596	0	0	0	0	0.307232	0.190785	0	0	0.422529	0	0	0.157163	0.147528	0.195475	0.190455	0.171998	0	0	0	0	1.75392	0.955853	0.514535	0.697996	0	0	0.255121	0	0.122505	0.105548	0	0	0.219615	0	0.243721	0.41107	0
CRO_T123181	0.137302	0	0	0	0	0	0	0	0.13636	0	0	0.0784997	0	0	0	0	0.128889	0.209261	0	0.0346075	0.174936	0	0.211965	0.096031	0.243941	0	0	0	0	0	0	0	0	0	0	0.181721	0.142237	0	0	0	0	0	0	0.0576357	0.0633864	0	0	0	0	0.132594	0	0.124722	0.066495	0.0870238	0	0	0.0629793	0	0	0	0.073399	0	0	0	0	0.506287	0.365293	0.373131	0.224182	0	0	0	0	0	0.0649558	0	0	0	0	0.113236	0	0
CRO_T123182	0.162881	0	0.37531	0	0.323984	0	0	0	0	0	0	0	0	0	0.155044	0	0.291742	0	0.710394	0.166966	0.779203	0.379649	0.686389	0	0	0	0	0	0	0	0	0	0	0	0	0	0	0	0	0.278254	0	0	0	0	0	0.247623	0.283229	0	0	0.232149	0	0.213429	0	0.30267	0	0	0	0	0.310183	0	0	0	0	0	0	0.521598	0.227044	0.881083	0.189834	0	0	0	0	0.224243	0	0	0	0	0.685061	0.209709	0	0.62007
CRO_T123184	0.722335	0.319493	0.20413	0.162128	0.11507	0.129145	0.0370717	0.159271	0.0586222	1.22692	1.1079	0.588997	0.592105	0.640205	0.0778352	3.20753	5.56368	6.09135	4.42506	6.2637	4.55887	4.47182	7.48418	5.00313	0.907463	1.70318	0.56167	1.01855	1.32045	1.43155	0.66103	0.676291	1.35525	0.773691	0.861045	0.893333	1.08901	0.877969	0.673938	0.401397	2.46027	0.629505	0.303107	0.89057	0.508886	1.69662	0.134317	0.0532415	0.0464126	0.488152	2.74201	1.16269	0.690106	1.09479	0	0	0.478679	0.610921	0.874272	0.340761	0.260412	0.103863	0.618159	0.0928153	0	2.65675	1.66206	3.06004	2.43837	0.200476	0.440973	0.48475	0.0923352	0	0	0	0.0489507	0.0445921	0	0.0498443	0.108005	0.052579
CRO_T123185	0	0	0	0	0	0	0	0	0	1.11205	0.87045	0	0	2.66488	1.20523	3.10E-07	0	0	2.68585	0	2.96566	0	1.6246	0	6.38873	8.50321	16.34	1.60896	0	0	0	7.62598	0.027264	0	0.693602	4.96473	0.811818	0.34961	1.90367	0	0	2.18839	0	0	0	0	0	0	0	0	0	0	0	0	0	0	0	0	0	0	0	0	0	0	0	0	0	0	0	0	0	0	0	0	0	0	0	0	0.31329	0	0	0
CRO_T123187	0	0	0	0	0	0	0	0	0	0	0	0	0	0	0	0	0	0	0	0	0	0	0	0.166899	0	0	0	0	0	0	0	0	0	0	0	0	0	0	0	0	0	0	0	0	0	0	0	0	0	0	0	0	0	0	0	0	0	0	0	0	0	0	0	0	0	0	0.0968333	0	0	0	0	0	0	0	0	0	0	0	0	0	0	0
CRO_T123189	6.77766	5.79257	3.01994	4.46689	4.14683	1.70975	3.5703	3.15313	4.34548	5.16476	10.0515	4.71691	8.41994	5.15767	5.49261	1.55788	1.11924	12.9313	0.981685	0.911672	1.01856	1.76654	0.917495	1.25446	6.32024	3.96353	8.47656	3.01892	7.61527	6.62882	3.34105	4.55735	12.2369	13.6811	7.33854	2.76023	0.779658	5.4219	3.69848	14.8935	1.66096	10.5623	0	0	0.547126	0.625477	0	0	0	0	0	0	0.57315	0	0	0	0	0	0	0	0	0	0	0	0	0.888248	1.85959	2.4725	0.857028	1.85311	3.90417	2.81557	11.0804	1.94028	2.67783	3.52912	1.52959	3.16054	4.17618	4.20601	3.09587	2.85309
CRO_T123190	0	0	0	0	0	0	0	0	0	0	0	0	0	0	0	0	0	0	0	0	0	0	0	0	0	0	0	0	0	0	0	0	0	0	0	0	0	0	0	0	0	0	0	0.280141	0.31025	0.899062	0	0	0	0.156589	0.972489	0.600501	0.646394	0.640393	0	0	0	0	0	0	0	0	0	0	0	0	0	0	0	0	0	0	0	0	0	0	0	0	0	0	0	0
CRO_T123191	0	0	0	0	0	0	0	0	0	0	0	0	0	0	0	0	0	0	0	0	0	0	0	0	0	0	0	0	0	0	0	0	0	0	0	0	0	0	0	0	0	0	0	0	0	0	0	0	0	0	0	0	0	0	0	0	0	0	0	0	0	0	0	0	0	0	0	0	0	0	0	0	0	0	0	0	0	0	0	0	0	0
CRO_T123192	10.3535	16.3708	10.0735	10.8184	2.08215	1.36957	1.09138	8.94303	8.04304	6.93226	4.96401	6.49129	10.2563	9.05183	8.80932	10.7829	10.6155	8.55769	11.5929	15.123	10.6791	8.84346	12.032	10.0196	11.65	12.6021	14.0886	12.1363	13.348	11.7544	9.53319	10.1153	8.88498	9.99637	11.0502	12.4512	13.615	10.2362	10.0232	9.16249	14.1952	9.02467	7.4873	22.4628	16.0556	22.7498	13.34	13.3182	11.4272	21.2901	22.9952	31.1392	13.6546	18.143	9.11123	10.1979	9.42459	12.1457	7.96821	6.40021	7.25851	5.65195	5.449	6.27403	4.56282	2.24823	1.23243	3.42259	2.82726	3.27045	17.7517	13.5117	6.56048	6.81287	6.43087	5.99419	6.45391	7.24671	7.99175	5.43938	6.10177	6.17176
CRO_T123193	0	0.132191	0	0.62411	0.295759	0	0.646628	0	0.627475	0	0.174872	0	0	0	0	0	0	2.7993	0	0	0	0	0	0	0	0	0	0	0.255006	0	0	0	0	0.263219	0	0	0	0	0	0	0	1.37351	0	0	0	0	0	0	0	0	0	0	0	0	0.173551	0	0	0	0	0	0	0.0482636	0	0	0	0	0	0	0	0	0	0	0	0	0	0.125919	0.122459	0	0	0	0	0
CRO_T123194	0	0	0	0	0	0	0	0	0	0	0	0	0	0	0	0	0	1.44118	0	0	0	0	0	0	0	0	0	0	0	0	0	0	0	0	0	0	0	0	0	0	0	0	0	0.394823	0	0	0	0	0	0	0.739922	0	0.478832	0	0	0	0	0	0	0	0	0	0	0	0	0	0	0	0	0	0	0	0	0	0	0	0	0	0	0	0	0
CRO_T123195	0	0	0	0	0	0	0	0	0	0.154957	0	0	0.300202	0.157829	0.311452	0	0	0	0	0	0	0	0	0	0	0.242518	1.40305	0.228266	0.702082	0.226347	0.246609	0	0	0	0.48685	0	0	0	0	1.73529	0.911699	0.26102	0	0	0	0	0	0	0	0	0	0	0	0	0	0	0	0	0	0	0	0	0	0	0	0	0	0	0	0	0	0	0	0	0	0	0	0	0	0	0	0
CRO_T123196	0.149686	0.0588416	0	0.0349173	0	0	0.0571182	0	0	0.139712	0	0.0695111	0.130664	0.211886	0.0647484	0	0	0.679011	0.0747669	0	0	0	0	0	0	0	0	0	0	0	0	0	0	0	0	0	0	0	0	0	0	0	0.0736562	0.0752476	0	0.0968699	0.0821942	0	0.0858417	0	0.210147	0.161009	0	0.34568	0	0.150591	0	0	0.107151	0	0	0	0.105823	0	0.185526	0.0185071	0	0	0	0.071834	0	0	0	0	0	0	0	0	0	0.127437	0	0
CRO_T123197	48.3961	41.869	34.9885	46.4423	61.7382	53.7022	40.5203	60.2817	64.9054	23.2046	22.9628	25.5481	55.0671	63.901	59.2212	29.9807	29.9747	148.377	37.693	30.6892	32.3808	23.711	29.3862	42.3689	52.8539	64.9737	54.9954	51.551	55.4277	54.7625	38.4956	43.7737	52.1205	45.7571	47.6577	41.8343	39.9289	39.8326	52.5688	47.3362	41.2176	44.1082	14.1897	28.1847	26.6018	28.2991	17.5431	11.7105	10.0036	22.9872	22.9744	25.8877	23.0467	30.4877	11.7201	15.2093	22.9812	27.4925	27.9731	26.7421	27.1882	14.3243	14.6624	19.6672	12.4847	37.8067	28.5113	65.1193	44.7339	42.0517	55.3603	52.5145	87.9155	46.6328	39.4693	42.1422	43.6144	56.1181	44.1191	46.4992	26.4859	42.74
CRO_T123200	0	0	0	0	0	0	0	0	0	0	0	0	0	0	0	0	0	0	0	0	0	0	0	0	0	0	0	0	0	0	0	0	0	0	0	0	0	0.254229	0	0.514232	0	0	0	0	0	0	0	0	0	0	0	0	0	0	0	0	0	0	0	0	0	0	0	0.543517	0	0	0	0	0	0	0	0	0	0	0	0	0	0	0	0	0	0
CRO_T123201	0	0	0	0	0	0	0	0	0	0	0	0	0	0	0	0	0	0	0	0	0.180733	0	0	0.0882795	0	0	0	0	0	0	0	0	0	0	0	0	0	0	0	0	0	0	0	0	0	0	0	0	0	0	0	0	0	0	0	0	0	0	0	0	0	0	0	0	0	0	0	0	0	0	0	0	0	0	0	0.148071	0	0	0	0	0.165943	0
CRO_T123202	0	0	0	0.0800496	0	0	0	0	0	0	0	0	0	0	0	0	0	0	0	0	0	0	0	0	0	0	0	0	0	0.19794	0	0	0	0	0	0	0	0	0	0	0	0	0	0	0	0	0	0	0	0.203012	0	0	0	0	0	0	0	0	0	0	0	0	0	0	0	0	0	0	0	0	0	0	0	0	0	0	0	0	0	0	0	0
CRO_T123203	0	0	0	0	0	0	0	0	0	0	0	0	0	0	0	0	0	0	0	0	0	0	0	0	0	0	0	0	0	0	0	0	0	0	0	0	0	0	0	0	0	0	0	0	0.0678464	0	0	0	0	0.0556774	0.0683191	0	0	0	0	0	0	0	0	0	0	0	0	0	0	0	0.0208869	0	0	0	0	0	0	0	0	0	0	0	0	0	0	0
CRO_T123204	0	0	0	0	0	0	0	0	0	0	0	0	0	0	0	0	0	0	0	0	0	0	0	0	0	0	0	0	0	0	0	0	0	0	0	0	0	0	0	0	0	0	0	0	0	0	0	0	0	0	0	0	0	0	0	0	0	0	0	0	0	0	0	0	0	0	0	0	0	0	0	0	0	0	0	0	0	0	0	0	0	0
CRO_T123205	7.58553	9.7149	2.2369	1.51651	0.845043	1.74082	1.81917	4.96751	4.43091	0	0.857725	0	0.410572	1.32036	1.20523	21.802	29.2255	97.8673	41.969	21.1605	25.5537	18.0893	20.6693	29.9731	4.31462	6.08798	3.61667	18.5482	22.0944	14.1929	1.36849	1.75002	0	5.33695	21.1777	47.3434	18.3625	4.85803	22.7235	13.1713	34.8668	20.1895	0.501395	6.08353	3.36154	3.20244	9.50449	14.8723	19.4301	1.71169	6.27855	6.00649	1.17381	3.06641	1.10187	2.48858	59.8854	19.4265	38.0527	7.43048	46.0361	50.9342	4.70516	28.3182	7.5314	2.03792	4.84462	8.06965	2.8415	11.8384	14.6234	9.60203	43.4871	4.7388	6.4725	7.18074	3.50304	2.85975	4.63747	3.89114	4.75526	4.1479
CRO_T123206	0.234145	0.727056	0	0.291614	0.0897218	0	0	0	0	0	0.348223	0	0.562781	0.242932	0.556166	0.320175	0.515181	5.44227	0.677887	0.473024	2.06481	0.183953	0.567068	0.898382	2.66083	1.34059	2.43395	0	0	0	2.1138	0.990043	4.13508	0	0.189931	0	0	0	0	0	0	0	0	0.160131	0.177745	0	0.174905	0.332333	0	0.179761	0.669548	0.173753	0.185646	0	0	0	0.515364	0	0.208359	0	0.202945	0	0	0	0	0	0	0.0893792	0.0773755	0	1.55264	0	0.276222	0.738429	0.127342	0.89474	0	0.265045	0.57645	0.293484	0	0.155453
CRO_T123207	8.51931	9.76711	7.91431	3.94862	4.66465	4.71752	4.62197	4.74202	3.58967	13.416	11.065	12.4307	11.8409	9.98612	8.96102	19.9887	22.614	22.6494	22.1113	23.7579	20.6646	21.6217	22.5409	21.0466	8.88668	7.92891	8.0275	10.8169	10.4586	9.64242	5.7046	6.56566	7.95716	11.0896	10.4196	15.3999	15.0614	8.53018	9.77364	8.30684	15.6338	10.8403	12.0856	17.5287	12.811	13.7028	13.7967	13.3402	10.398	15.7832	23.7125	22.3563	7.70715	10.1053	5.61816	7.14717	32.1458	14.0388	16.2002	15.8459	21.0244	18.9453	10.3839	15.2263	9.55468	4.20942	4.42229	4.08606	6.60519	8.28163	10.0305	10.3075	16.5417	3.67537	3.53133	2.88325	3.77622	3.32342	4.42794	3.11221	3.65856	3.2257
CRO_T123208	0	0	0	0	0	0	0	0	0	0	0	0	0	0	0	0	0	0	0	0	0	0	0	0	0	0	0	0	0	0	0	0	0	0	0	0	0	0	0	0	0	0	0	0	0	0	0	0	0	0	0	0	0	0	0	0	0	0	0	0	0	0	0	0	0	0	0.0687577	0	0	0	0	0	0	0	0	0	0	0	0	0	0	0
CRO_T123209	0.507315	0.402342	0.820016	0.796597	0.581345	0.210383	0.531634	1.23632	0.635816	0.323259	0.1562	0.481211	0.378022	0.244295	0.222986	0.105299	0.567339	0.962818	0.200925	0.50122	0.313264	0.120984	0.282092	0.507059	0	1.25312	0.402938	0.688812	0.959757	0.568762	0.756005	0.865089	0.135583	1.11899	1.1438	1.05497	0.597327	0.260345	1.18195	0.258561	0.955761	1.08804	0	0.102963	0.22613	0.129361	0.228836	0	0.0939793	0	0	0	0	0	0	0.100089	0.110474	0.227955	0.276008	0	0.130679	0.414714	0	0	0.138306	0.445292	0.683251	0.553646	0.160263	1.23343	0.445837	0.201627	0.489419	0.589407	0.50749	0.594954	0.482031	0.439809	0.862423	0.2935	0.325881	0.413673
CRO_T123210	0	0	0	0	0	0	0	0	0.038807	0	0	0	0	0	0	0	0	0	0	0	0.0614233	0	0.113266	0	0	0	0	0	0	0	0	0	0	0	0	0	0	0	0	0	0	0	0	0.141145	0.0863971	0.297364	0	0	0	0.293509	0.392685	0.344875	0.0681451	0.240498	0	0	0	0	0	0	0.978233	0.642744	0.591515	0	0	0	0	0.0317351	0	0	0	0	0	0	0	0	0	0	0	0	0	0
CRO_T123213	3.76785	2.33426	1.27234	0.862318	2.86499	1.79658	1.75035	1.74047	1.86937	1.79757	2.27182	1.85751	49.6168	53.6608	48.9763	35.7655	29.6339	31.5323	31.3848	20.204	22.8079	19.4091	23.1993	35.7283	26.427	27.699	36.3727	35.1928	20.6716	27.2987	38.4299	34.0108	34.3018	32.9053	37.0842	54.4801	72.3955	28.4424	41.6281	20.3587	25.5626	35.2529	8.74716	37.3035	29.9521	40.104	28.869	22.5508	14.5002	70.9269	56.7861	53.4506	17.5534	28.0506	4.33448	4.76685	70.9977	20.2603	61.2588	50.8865	81.8953	53.2083	20.7725	58.58	28.2243	2.55555	4.86287	10.5698	3.84479	1.13095	3.8342	2.52832	103.957	5.7961	1.94166	3.36886	7.33933	5.36612	3.75805	4.88504	2.15336	2.37968
CRO_T123214	0	0	0	0	0	0	0	0	0	0	0.130125	0	0	0	0	0	0	0	0	0	0	0	0	0	0	0	0	0	0	0	0	0	0	0	0	0	0	0	0	0	0	0	0	0	0	0	0	0	0	0	0	0	0	0	0	0	0	0	0	0	0	0	0	0	0	0	0	0	0	0	0	0	0	0	0	0	0	0	0	0	0	0
CRO_T123215	14.3523	13.3795	11.9074	10.7976	8.44049	6.71008	8.60113	11.5957	14.655	27.9905	26.1266	25.6982	25.0119	20.1842	19.6002	16.3396	16.4545	21.58	14.8278	17.8916	14.3928	14.1168	19.6155	18.0117	18.6381	17.2154	20.5704	15.7181	17.244	19.2756	14.4866	14.7084	12.054	12.5146	13.1308	15.7295	14.9262	8.75131	8.39427	9.98601	24.371	12.3371	15.7523	23.1231	19.1559	31.9389	9.28673	11.71	16.2152	12.9894	21.6474	20.0013	17.3272	21.1672	13.7337	10.8669	22.8745	19.488	18.5623	14.9743	15.0497	8.44245	7.41957	8.0849	10.2314	4.05498	4.89605	5.96572	5.3317	10.3884	10.9508	10.4699	17.0938	11.9097	9.07315	10.3146	11.6692	11.4632	11.6822	12.821	12.167	11.7911
CRO_T123217	0	0	0	0	0	0	0	0	0	1.50403	0	0.334681	0.938808	1.17774	0	0	0	0	0	0	0.709288	0	0	0	0	0	0	0	0	0	0	0	0	0	0	0	0	0	0	0	0	0	0	0	1.28684	0	0	0	0.148626	0	0	3.35127	0	0.911981	0	0	0.485769	0	0	0.575447	1.64848	0	0	0	0	0	0	0	0	0	0	0	0	0.33222	0	0	0	0	0	0	0	0.33685
CRO_T123219	1.70531	3.50762	0.339033	0.885325	1.54203	1.82244	0.905796	0.201097	1.08488	1.08378	0.265731	0.802313	0.999497	1.34509	0.483692	0.985028	2.36373	9.88513	1.49231	2.40068	1.81424	2.85442	1.98379	2.54433	0.872109	3.29774	0.440301	0.748716	0.787025	1.48821	0.846218	0.35518	1.4005	0	0	0.428571	3.91626	2.12049	0.383186	0.845045	2.53548	0.863382	0.555974	3.63566	2.93976	5.76466	0	0	1.11159	4.2343	6.13486	9.94628	4.02607	6.73632	0	0	0.983211	1.71631	0	0	0	0	0	0	0	1.04775	0.303742	3.83375	2.61188	0.575204	4.69397	1.65506	2.47732	0.483482	0.209184	0.735172	0.946453	1.1014	0.723033	0.968744	0.572145	1.26878
CRO_T123220	0	0	0	0	0	0	0	0	0	0	0	0	0	0	0	0	0	0	0	0	0	0	0	0	0	0	0	0	0	0	0	0	0	0	0	0	0	0	0	0	0	0	0	0	0	0	0	0	0	0	0	0	0	0	0	0	0	0	0	0	0	0	0	0	0	0	0	0	0	0	0	0	0	0	0	0	0	0	0	0	0	0
CRO_T123222	0	0	0.220003	0	0	0	0	0	0	0	0	0	0	0	0	0	0	0	0	0	0	0	0	0	0	0	0	0	0	0	0	0	0	0	0	0	0	0	0	0	0	0	0	0	0	0	0	0	0	0	0	0	0	0	0	0	0	0	0	0	0	0	0	0	0	0	0	0	0	0	0	0	0	0	0	0	0	0	0	0	0	0
CRO_T123223	0	0	0	0	0	0	0.135234	0	0	0.275385	0	0	0	0	0	0.454202	0.974727	0	0.634686	0.238484	0	0	0.440512	0	0	0	0	0	0.38739	0	0	0.664936	0	0	0	0	0	0	0	0	0	0.720249	1.78253	5.7284	0.963512	2.90017	0.528877	0.933959	0.944831	0	0.961776	0	1.19E-06	0.775135	3.96174	0	0	3.5361	1.07242	0	0.0599581	1.30915	0	0.73283	0	0	0	0	0	0	0	0	0	0	0	0	0	0	0	0	0	0
CRO_T123224	13.2912	11.0568	14.2583	10.5616	18.6927	18.5516	10.571	5.12312	9.47624	4.89878	4.13005	2.41549	3.02193	3.6024	3.68561	96.9997	100.908	5.50084	149.209	68.5746	56.5638	71.9792	137.769	169.112	23.2234	8.91061	9.47375	3.76447	5.5028	5.22001	13.4468	18.5877	6.1	2.02403	2.32196	8.14669	1.45334	1.26336	1.14904	2.52388	0	1.79576	25.208	80.4646	74.8766	117.823	121.134	95.6466	38.1452	74.4432	83.2338	58.5167	81.3727	76.6302	107.283	168.115	35.7059	31.0056	16.9951	48.6437	15.229	22.6874	16.3506	18.0653	22.1472	1.8765	2.53282	1.75255	1.96793	3.20595	1.35439	1.7658	3.02973	2.65636	2.75981	2.42224	1.06803	2.73563	3.42349	2.74043	56.0663	5.41253
CRO_T123225	2.46767	2.03096	4.65941	2.34259	5.03613	4.83704	4.43392	1.23214	1.13028	0	0.459513	0	0.674664	0.256774	0.445422	21.732	20.3748	3.74724	32.6703	14.6683	8.5914	17.6141	26.4645	33.3148	1.59734	1.12474	0	1.04542	0.711294	0.677354	0.74189	0.638687	0.405204	0.361539	1.47777	0	0	0	0.356548	0	0	0.391429	5.28783	33.5024	26.2656	37.923	13.9759	19.7645	19.9122	29.6717	29.8187	34.1265	27.1157	35.3194	11.0126	5.82351	8.4282	14.1496	4.59622	11.9003	3.25666	11.7571	11.256	10.5937	9.82017	0.788767	0.768633	1.41291	0.818593	0	0	0	1.87202	0	0.208	0.486738	0.725405	0.217204	1.41151	0.954277	0	0.507404
CRO_T123226	10.9355	3.84073	5.23728	6.9869	4.28773	4.16042	1.51374	0.919695	0.316737	0	0.765957	0.224813	0.425179	0.910591	1.38133	246.457	370.3	1.94569	576.557	476.547	542.882	542.131	386.916	288.136	19.4176	19.8733	17.5797	4.86164	6.10668	3.36219	6.45512	12.9007	12.2494	1.22518	3.37387	0.554135	2.33508	3.29199	2.64799	2.93364	2.24969	1.13762	6.66329	12.886	1.95508	8.60528	37.2272	34.9758	26.1507	2.67918	15.5137	3.58651	0.775796	2.32641	28.4439	6.1569	1.40387	95.6731	8.51714	3.64672	9.76258	4.91969	2.93472	2.44089	3.80979	2.84845	1.8582	0.901735	1.07983	0.548716	2.62724	1.35282	1.5566	0	0	0.144022	0	0	0.139182	0	1.28869	0
CRO_T123227	3512.1	840.286	2243.21	2239.34	1410.93	1278.17	1351.2	280.979	320.481	0	0	0	0.466559	0.500138	0.456528	364.977	502.721	3483.13	609.283	522.648	581.358	742.759	654.991	519.664	82.5334	29.9787	54.25	28.8059	23.6304	41.3726	21.7715	32.4815	35.1794	15.1618	22.8025	21.6803	22.681	24.4479	2.86912	8.66533	6.76463	4.09689	50.6293	76.6202	17.8264	54.5871	72.4272	65.7908	101.461	28.5281	138.731	29.7843	20.0082	17.4228	16.9038	1.69676	7.06195	264.276	28.8278	62.1765	37.5775	12.7335	45.4476	22.0177	36.5677	1011.86	638.123	1936.22	1597.84	223.633	1353.24	535.315	321.303	43.3611	45.1388	29.3263	36.2624	49.8243	49.0909	45.134	17.4119	39.5333
CRO_T123228	2.09769	2.8264	1.70811	1.89219	0.699347	1.2982	2.55558	4.09764	9.4313	1.05167	0.507772	0.650983	1.70767	1.30453	1.3118	82.9859	91.8155	0.934951	113.831	70.4916	44.6012	80.6149	128.583	121.512	1.29178	1.4174	0.856457	0	1.54296	2.36282	1.22533	1.72868	1.97613	1.77699	1.41746	1.46941	0.236094	0.414841	1.12209	1.43639	1.98519	0.851217	2.79304	10.3426	3.75587	3.33709	9.48089	7.92163	19.6981	6.35396	4.48606	3.16826	4.18372	1.57246	7.53102	5.19147	2.26741	8.94553	3.20963	1.28962	1.41882	2.86637	2.98066	1.794	2.035	1.03967	0.827932	1.49606	0.45456	0.300995	0	0.299193	1.02852	0.147686	0.261359	0.149123	0.290127	0	0	0.293484	1.67203	0
CRO_T123230	0.111339	0.53802	0.391556	0.277273	0.257214	0.11658	0.224537	1.55618	3.95011	0.251675	0.366333	0.187639	0.235556	0.19098	0.115566	0.627811	0.931436	3.62195	0.686528	0.789255	0.670224	0.820301	0.797771	0.591344	0.417057	0.293267	0.730215	0.267554	0.186733	0.0887914	0.295915	0.168146	0	0	0.196912	0	0	0	0	0.0995994	0	0	0	0.0801435	0.09199	0.411671	0	0.17345	0.222854	0.0855614	0.335742	0	0	0	0	0.0927342	0	0	0.330486	0.238215	0.097854	0	0.253608	0	0.198299	19.4982	19.7046	20.7177	18.1607	1.96554	1.42624	1.1678	1.73919	0.626818	0.11985	0.632521	0.409844	0.186796	0.135821	0.277819	0.380007	0.366641
CRO_T123231	0.237413	0.182024	0.70491	0	0.829944	0	0	0	0.984173	1.66553	1.22595	0.832299	2.52806	3.14935	4.78375	45.662	35.252	49.3535	71.6592	38.0091	54.8027	25.7847	36.9201	48.6892	5.16409	10.0586	9.40638	8.03148	1.24351	5.63195	7.46768	8.88726	1.75686	0	1.64087	1.68448	0	0.997701	2.7301	2.30736	3.21917	2.04752	0.230809	11.4689	7.99651	10.3761	7.98193	9.49083	5.06007	8.44901	8.46666	7.47941	4.89944	7.27022	3.28884	0.943629	15.2971	1.52661	15.2981	25.3151	16.4102	6.207	2.05557	5.20594	5.15132	4.81028	3.2448	7.29137	4.88866	15.3999	21.182	18.9453	12.4734	3.53026	1.18505	0.396319	5.20605	2.82262	1.34056	2.52867	1.36645	0.206482
CRO_T123232	0.0258816	0.0828472	0.120824	0.0239712	0.686673	0.214631	0	0.53188	0.335979	0.629562	0.919899	0.401594	2.99452	2.58632	2.0725	56.7215	52.1188	63.7846	82.8475	43.248	62.7935	30.3079	46.3503	49.8872	4.36901	5.58867	6.54376	2.55068	1.79997	3.16574	2.51401	4.2503	4.08769	1.2318	1.53684	0.581325	0.742187	0.645309	0.914684	0.993594	1.99379	0.88463	0.25861	5.97721	3.53929	5.02288	3.31247	5.10217	2.25527	4.20166	6.65988	6.16752	3.04818	3.8707	1.82619	0.625643	8.81696	1.49006	6.55577	10.0244	9.47181	7.21171	3.92895	5.06666	3.58548	1.37791	0.903228	2.47096	1.62694	12.0963	12.7902	11.9207	4.7363	1.3881	0.370433	0.724343	1.40767	1.11128	0.466622	0.907937	0.310315	0.15121
CRO_T123233	0	0	0	0	0	0	0	0	0	0	0	0.0904144	0	0	0	0	0	0	0	0	0	0	0	0	0	0	0	0	0	0	0	0	0	0	0	0	0	0	0	0	0	0	0	0	0	0	0	0	0	0	0.207844	0	0	0	0	0	0	0	0	0	0	0	0	0	0	0	0	0	0	0	0	0	0	0	0	0	0	0	0	0	0	0
CRO_T123234	5.08073	9.6991	6.31312	5.20471	3.52861	3.18646	3.31549	6.80902	9.87061	5.27464	4.56237	3.21152	5.18675	6.14531	7.21218	2.47492	2.2861	9.80794	1.83805	1.65524	3.1207	1.60366	1.56169	3.13169	5.73752	3.5981	3.84752	5.75521	8.64144	6.56471	5.45942	4.65432	4.90087	16.4118	6.81334	5.63791	3.71582	8.76733	7.13466	6.91383	7.35062	6.71192	0.666748	11.1235	4.09762	10.2206	2.60214	0.353162	3.38353	6.82854	4.63841	13.0702	5.46322	5.60681	0.732629	2.3165	1.87818	6.6428	0.468537	1.3474	0.862229	2.03195	3.12843	2.47744	2.27617	8.7092	7.56491	18.1481	14.6335	4.8429	15.8508	5.79813	1.16427	6.0135	3.94967	5.77608	11.0013	5.94466	6.7078	3.68091	4.56696	6.63208
CRO_T123237	1.28632	0.530466	0.203184	0.0785118	0.100026	0.0905093	0.522438	0.211051	0.394811	0.138067	0	0.136991	0.129274	0.139143	0.380107	0	0.194681	2.04963	0.169578	0.21016	0	0.412977	0.318107	0.433203	0.464717	0	0.233299	0.200101	1.45844	0.793261	0	0.561654	0.935611	0	0.441153	0.228743	0	0	0	1.76391	1.3647	0.698811	0	0.366854	0	0	0.195997	0	0	0.399822	0.242207	0.18911	0	0.272442	0	0.17466	0	0	0.249033	0	0	0	0	0	0	0.0872799	0.163489	0.0951757	0.0827499	0.175066	0.245199	0	0.721229	0.295371	0.382026	0	0.145063	0.795135	0.57645	0.440226	0.334406	0.155453
CRO_T123241	0	0	0	0	0	0	0	0	0	0.297127	0.288357	0.148612	1.11581	0.149257	0.137599	0.169663	0.18306	0.675491	0.160388	0.392067	0	0	0.150419	0.681289	0.240023	0	0	0.207808	0	0.205397	0	0.197695	0.498768	0.224854	0	0	0	0	0.637778	0.467245	0.282157	0.243046	0.299179	0	0	0.190107	0	0.162871	0.136935	0	0	0	0	0	0	0.310071	0	0.166365	0	0	0	0	0	0	0.230935	0.0762241	0.0718785	0.167393	0	0	0.214506	0.291844	0	0.149796	0.387548	0.151273	0.147158	0.672223	0.14619	0.297678	0	0
CRO_T123242	0	0	0	0	0	0	0	0	0	0	0	0	0	0	0	0	0	0	0	0.326874	0	0	0	0	0	0	0	0	0	0	0	0	0	0	0	0	0	0	0	0	0	0	0	0	0	0	0	0	0	0	0	0	0	0	0	0	0	0	0	0	0	0	0	0	0	0	0	0	0	0	0	0	0	0	0	0	0	0	0	0	0	0
CRO_T123243	0	0.692496	0.301808	0.121959	0.203494	0.134164	0.222152	0.172564	0	0	0.236853	0.240676	0	0	0	0	0.600014	0	0.0093914	0.16172	0.808922	0	0	0.35879	0	0.364177	0	0	0.354364	0	0	0.315543	0	0	0.370869	0	0	0	0	0.370583	0	0	12.9181	20.6055	21.5234	11.7979	7.0468	5.83966	4.01699	15.7745	21.693	34.5759	23.4927	30.1549	15.4585	7.91346	7.50086	8.58444	37.2934	3.21728	88.8835	68.9898	68.8182	24.8902	26.3627	0	0	0	0	0	0	0	0	0	0.186687	0	0	0	0	0	0	0
CRO_T123244	60.809	66.5355	57.5679	51.8577	29.8011	29.3297	23.8283	70.4294	75.5989	133.08	141.07	137.782	124.195	123.408	117.188	109.127	100.644	77.6023	105.516	129.368	94.3318	112.06	116.467	106.179	93.6647	93.4165	98.3409	89.9465	84.7779	81.5731	83.1917	83.9722	89.2622	81.5596	81.7128	76.3323	83.9642	79.8182	72.7489	77.6462	79.6104	78.2257	99.543	193.29	246.981	239.11	86.197	97.1086	69.1796	175.666	240.051	222.822	252.388	272.229	73.3896	89.7017	86.3894	78.0102	83.1907	85.9253	82.0346	61.4678	63.6626	65.5929	71.278	20.5146	21.9418	30.9831	24.2062	34.6253	52.2369	48.1177	61.7659	55.4184	43.5426	45.8507	47.5705	54.5465	47.7947	49.9652	51.437	47.4932
CRO_T123245	0	0	0	0	0	0	0	0	0	0	0	0	0	0	0	0	0	0	0	0	0	0	0	0	0.168462	0	0	0	0	0	0	0	0	0	0	0	0	0	0	0	0	0	0	0	0	0	0	0	0	0	0	0.254501	0	0	0	0	0	0	0	0	0	0	0	0	0	0	0	0	0	0	0	0	0	0	0	0	0	0	0	0	0	0
CRO_T123248	3.82165	3.38826	3.32706	2.37963	1.69745	1.89287	1.39519	4.17236	3.69195	3.79674	3.54965	4.18298	3.28571	3.18565	2.78493	1.39572	1.49952	7.57802	1.88323	2.33871	1.8043	1.51766	1.29333	2.05204	3.33465	2.35356	3.71267	2.05977	2.65913	3.28711	1.76061	2.83888	2.5505	2.2989	2.00905	3.63429	2.87824	1.51653	1.53867	1.42787	4.48679	2.05585	0.353508	0.858585	0.712752	1.44338	1.02179	0.974678	0.582391	0.641707	1.2919	0.623961	0.495156	0.425822	0.708237	0.410381	1.13918	1.02257	1.22062	1.09337	1.21145	0.499573	0.513152	0.362327	0.221606	1.1328	1.37726	1.48155	1.56787	3.33189	5.6076	4.37072	6.44529	2.95337	1.2382	2.06338	2.22845	3.04761	2.95379	2.49136	1.49161	2.55128
CRO_T123250	0	0	0	0	0	0	0	0	0	0	0	0	0.351517	0.753633	0.34396	0	0	0	0.215164	0	0.446492	0	0	0	0	0	0	1.05869	0	0	0	0	0	0	0	0	0.683536	0	0.540417	0	0	0.617339	0	1.08931	2.39836	1.64509	0.478671	0.537295	0.715551	0.488495	2.1831	0.935008	1.50746	1.96902	0.943386	0	1.45109	0.950416	0.603321	0	1.05432	0.872161	0	0	0	0	0	0	0	0	0	0	0	0	0	0	0	0	0	0	0	0
CRO_T123252	0	0	0	0	0	0	0	0	0	0	0	0	0	0	0	0	0	0	0	0	0	0.421074	0	0	0	0	0	0	0	0	0	0	0	0	0	0	0	0	0	0	0	0	0	5.95E-06	0	0	0	0	0	0	0	0	0	0	0	0	0	0	0	0	0	0	0	0	0	0	0	0	0	0	0	0	0	0	0	0	0	0	0	0	0	0
CRO_T123253	0	0	0	0	0	0	0	0.105879	0	0	0	0	0.0740096	0	0	0	0	0	0	0	0	0	0.0732748	0	0	0.118762	0.126028	0	0	0	0	0	0	0	0	0	0	0	0	0	0	0	0	0	0	0	0	0.122962	0	0	0	0	0	0	0	0	0	0	0	0	0	0	0	0	0	0	0	0	0	0	0	0	0	0	0	0	0	0	0	0	0	0
CRO_T123254	0	0	0	0	0	0	0	0	0	0	0	0	0	0	0	0	0	0	0	0	0	0	0	0	0	0	0	0	0	0	0.729176	0	1.18605	0	0	0	0	0	0	0	0	0	0	0	0	0	0	0	0	0	0	0	0	0	0	0	0	0	0	0	0	0	0	0	0	0	0	0	0	0	0	0	0	0	0.161687	0	0	0	0	0	0	0
CRO_T123256	17.5625	20.807	16.8033	6.17669	16.359	18.4937	10.7436	19.0452	16.3851	16.2563	24.1675	17.0962	16.4061	28.8604	26.3439	8.7173	8.21997	44.9351	10.0422	5.42022	8.01491	6.17805	7.70094	7.45819	2.94714	2.07923	7.4112	1.26695	1.99745	3.79354	4.90751	2.98843	5.28652	1.36705	3.49975	1.44799	0	2.84428	3.23364	3.55136	8.71322	2.21635	7.19214	0	5.74034	3.28119	4.58268	6.5306	1.89599	3.50756	3.57385	6.15419	0.601338	8.64	7.3383	6.11946	0.578849	4.54953	2.88803	3.46054	1.32868	1.04373	1.60695	1.52708	3.50754	3.0022	1.88235	5.14662	5.12918	11.1392	14.2658	11.7963	13.8373	10.453	10.4031	7.72092	5.54605	9.46315	11.8006	11.4908	4.87219	8.44352
CRO_T123257	3.64655	5.40212	3.85868	3.40822	5.86696	3.08718	4.40431	8.29087	4.53843	1.99412	0.65062	0.663112	2.07687	3.1227	3.24081	4.18453	3.80417	13.9021	7.19449	5.7887	8.1933	5.65205	5.80497	6.25163	1.09162	1.72147	1.10112	1.25915	4.27531	1.87973	6.35057	7.69871	0.75961	1.34581	2.79258	1.0793	0.81435	3.20635	1.28404	1.05331	0.422945	1.81673	1.81194	4.18673	2.34397	4.61852	3.78832	2.89857	2.68493	3.94284	5.09742	6.56562	3.51442	4.86798	2.77762	3.08531	2.02248	2.89595	2.61487	1.55721	2.24869	1.67332	2.0814	3.07183	0.778646	1.9746	2.34485	2.73426	1.89325	10.6123	9.18922	6.34143	1.90766	1.33961	3.85374	3.38134	3.08376	3.01462	2.83324	2.21181	2.89441	2.11509
CRO_T123259	0	0	0	0	0	0	0	0	0	0	0	0	0	0	0	0	0	0	0	0	0	0	0	0	0	0	0	0	0	0	0	0	0	0	0	0	0	0	0	0	0	0	0	0	0	0	0	0	0	0	0	0	0	0	0	0	0	0	0	0	0	0	0	0	0	0	0	0	0	0	0	0	0	0	0	0	0	0	0	0	0	0
CRO_T123260	0	0	0	0	0	0	0	0	0	0	0	0	0	0	0	0	0	0	0	0	0	0	0	0	0	0	0	0	0	0	0	0	0	0	0	0	0	0	0	0.317238	0	0	0	0.383686	0	0	0	0	0	0	0	0.48157	0	0	0	0	0	0	0	0	0	0	0	0	0	0	0	0	0	0	0	0	0	0	0	0	0	0	0	0	0	0
CRO_T123261	0	0	0	0	0	0	0	0	0	0	0	0	0.493476	0	0	0	0	0	0	0	0	0	0	0	0	0	0	0	0	0	0	0	0	0	0	0	0	0	0	0	0	0	0	0	0	0	0	0.70033	0	0	0	0	0	0	0	0	0	0	0	0	0	0	0	0	0	0	0	0	0	0	0	0	0	0	0	0	0	0	0	0	0	0
CRO_T123262	0	0	0	0	0	0	0	0	0	0	0	0	0	0	0	0	0	0	0	0	0	0	0.0669774	0	0	0	0	0	0	0	0	0	0	0	0	0	0	0	0	0	0	0	0	0	0	0	0	0	0	0	0	0	0	0	0	0	0	0	0	0	0	0	0	0	0	0.0197989	0.0374236	0.0436634	0	0	0	0	0	0	0	0	0	0	0	0	0	0
CRO_T123264	0	0	0	0	0.0264101	0	0	0	0.0809757	0.0417563	0.0768996	0.189084	0.0369237	0	0.0362716	0	0	0.159994	0.0456679	0	0.0475931	0	0.0858601	0.0778327	0	0	0	0.0555492	0	0.055081	0	0	0	0	0	0	0	0	0	0	0	0.128566	0	0.112861	0	0.0570636	0	0.0478685	0	0	0	0	0	0.0705476	0	0	0	0	0	0	0	0	0	0	0	0.0611761	0.0232387	0.168049	0.208649	0	0.0672526	0	0.0282514	0	0	0	0	0	0	0	0.0459925	0
CRO_T123265	1.13687	1.27453	0.656087	0.355477	0.033543	0.15193	0	1.57972	3.06377	0.525612	0.170961	0.523479	2.01823	2.28876	1.23372	1.36311	0.978648	0.566601	0.371533	0.376573	0.503037	0.291174	0.342945	1.19957	0	0.44332	0.283096	0.161636	0.254591	0.160563	0	0.228402	0.482566	0	0.445782	0	0.104651	0.364328	0.165691	0.628795	0	0.370337	0.582561	1.13748	1.56851	0.975247	0.390268	0.856155	0.984522	2.31401	3.1268	3.19211	1.15784	0.628195	0.192132	0.993493	0.532064	0.646937	4.10509	3.86588	2.54763	2.15518	1.86015	2.58937	2.28075	1.42212	1.80194	2.37486	1.58749	0.230013	0	0.224335	6.17288	0.287607	0.544232	0.232148	0.451201	0.256955	0.336485	0.229592	0.436973	0.181702
CRO_T123266	12.3148	12.4976	5.70199	6.28449	2.69651	2.66367	2.29274	10.5592	11.1957	8.54183	5.98774	8.30141	10.4489	9.39389	8.53283	6.7613	6.61351	7.53117	7.03356	7.6358	6.15333	6.83385	7.88488	7.58235	10.6467	10.201	10.9365	7.21805	11.2833	12.0793	8.47259	7.65843	6.9656	11.9179	10.4709	8.7209	9.24325	7.66394	7.23209	8.44913	9.37947	8.89687	8.38398	14.4688	11.989	19.7982	8.11831	7.57394	10.6072	9.25428	23.4493	20.6511	9.7628	14.0409	9.96695	10.1147	7.03644	12.8393	5.23744	4.4732	7.56959	4.0153	4.00466	3.43523	4.28213	2.80081	2.20296	2.03027	2.09666	5.03394	10.2779	9.57817	3.28699	6.34897	4.98614	5.59142	5.5269	5.83695	5.56011	5.73166	4.04571	5.76992
CRO_T123267	27.6961	37.2148	16.3997	29.2234	6.11088	7.45898	7.6405	31.3259	43.9879	6.9307	7.02409	7.61092	8.0738	11.2035	7.24306	6.85607	3.52477	15.9599	4.28098	5.10838	4.89479	3.71634	5.66891	6.78602	7.69816	11.1053	8.57498	8.61633	10.4879	13.2416	7.22483	6.05475	6.94588	12.0235	7.98627	8.74611	14.3042	9.9909	8.88319	4.41502	8.86943	10.0141	4.93965	8.93449	9.34191	9.91281	6.05422	5.05291	5.9943	6.69416	12.3256	14.248	4.9872	9.8064	7.83277	6.36907	5.25116	5.7364	2.1317	6.43919	5.19116	4.02233	3.15637	4.60134	3.18464	5.60203	4.18918	4.01831	3.42762	7.34312	14.513	14.6419	7.57012	14.9772	17.3376	16.4185	16.3908	14.3303	14.3357	15.1672	8.88346	15.7637
CRO_T123268	0	0	0	0	0	0	0	0	0	0	0	0	0	0.0482387	0	0.076572	0	0	0	0	0	0.0703659	0	0.0685661	0	0	0	0	0	0	0	0	0	0	0	0.0775872	0	0	0	0	0	0	0	0	0	0	0	0	0	0	0	0	0	0	0	0	0	0	0	0	0	0	0	0	0	0	0	0	0.0300801	0	0	0	0	0	0	0	0	0	0	0	0	0
CRO_T123270	0	0.303277	0	0	0	0	0	0	0	0	0	0	0	0	0	0	0	0	0	0.261061	0	0	0	0	0	0	0	0	0	0	0	0	0	0	0	0	0	0	0	0	0	0	0	0	0.36205	0	0	0	0	0.247575	0	0	0	0	0	0.893101	0	2.19666	0	0	1.08791	0	0	0	0	0	0	0	0	0	0	0	0	0	0	0	0	0	0.337643	0	0	0
CRO_T123272	0	0	0	0	0.171997	0	0	0	0	0	0	0	0	0	0	0	0	0.656863	0	0	0	0	0	0	0	0	0	0	0	0	0	0	0	0	0	0	0	0	0	0	0	0	0	0.626776	0	0.23282	0	0	0	0	0.448444	0	0.596497	0	0	0	0	0	0	0	0	0	0	0	0	0	0	0.174759	0	0	0	0	0	0	0	0	0	0	0	0	0	0
CRO_T123273	0.053951	0	0	0	0	0	0	0	0	0	0.184611	0.132711	0.423205	0.128134	0.265748	0	0	0	0	0.0586381	0	0	0	0	0.112551	0.0988541	0.109489	0.36846	0.286002	0	0	0.0854579	0	0.794556	0.299576	0.214176	0	0	0	0.304638	0.250735	0	0	0	0.0936045	0.103452	0	0	0.107835	0	0.12177	0.0958196	0.22797	0.120598	0	0	0	0	0	0	0	0	0.156832	0	0	0.0219289	0	0	0	0	0.112591	0	0.200484	0	0	0.124603	0	0	0	0	0	0
CRO_T123274	0	0	0	0	0	0	0	0	0	0	0	0	0	0	0	0	0	0	0	0	0	0	0	0	0	0	0	0	0	0	0	0	0	0	0	0	0	0	0	0	0	0	0	0	0	0	0	0	0	0	0	0	0	0	0	0	0	0	0	0	0	0	0	0	0	0	0	0	0	0	0	0	0	0	0	0	0	0	0	0	0	0
CRO_T123275	0	0	0	0	0	0	0	0	0	0	0	0	0	0	0	0	0	0.0843122	0	0	0	0	0	0	0	0	0	0	0	0	0	0	0	0	0	0	0	0	0	0	0	0	0	0.0962023	0.104713	0	0	0	0	0.0522435	0	0.148876	0	0.0723196	0	0	0	0	0	0	0.0573456	0.421744	0.195569	0.0622949	0	0	0.0215484	0	0.0214677	0	0	0	0	0	0	0	0	0	0	0	0	0
CRO_T123277	0	0	0	0	0	0	0	0	0	0	0	0	0	0	0	0	0	0	0	0	0	0	0	0	0	0	0	0	0	0	0	0	0	0	0	0	0	0	0	0	0	0	0	0	0	0	0	0	0	0	0	0	0	0	0	0	0	0	0	0	0	0	0	0	0	0	0	0	0	0	0	0	0	0	0	0	0	0	0	0	0	0
CRO_T123278	0	0.22674	0	0	0	0	0	0.184521	0.347138	0	0	0	0	0	0	0	0	0.603764	0	0.177869	0.299582	0	0	0	0	0	0	0	0	0	0	0	0	0	0	0	0	0	0	0	0	0	0	0	0	0	0	0	0	0	0	0	0	0	0	0	0	0	0	0	0	0	0	0	0	0.665437	0.274895	0	0.141349	0.302591	0	0	0.174222	0.238332	0.411421	0.240652	0	0	0.232601	0.707815	0.283456	0.50165
CRO_T123279	0	0	0	0	0	0	0	0	0	0	0	0	0	0	0	0	0	0	0	0	0	0	0	0	0	0	0	0	0	0	0	0	0	0	0	0	0	0	0	0	0	0	0	0	0	0	0	0	0	0.21864	0	0	0	0.327373	0	0	0	0	0	0	0	0	0	0	0	0	0.092077	0	0	0	0	0	0	0	0	0	0	0	0	0	0	0
CRO_T123280	0	0	0	0	0	0	0	0	0	0	0	0	0	0	0	0	0	0	0	0	0	0	0	0	0	0	0	0	0	0	0	0	0	0	0	0	0	0	0	0	0	0	0	0	0	0	0	0	0	0	0	0.029018	0.0623724	0	0	0	0	0	0	0	0	0	0	0	0.0432432	0	0	0	0	0	0	0	0	0	0	0	0	0	0	0	0	0
CRO_T123281	33.279	36.2573	39.8207	28.7583	31.1793	30.4822	18.0679	17.4973	20.9402	66.3798	70.7062	57.8649	51.1216	56.7714	59.2336	52.2486	50.2741	60.9447	32.1755	30.0018	35.4741	44.8072	44.5264	40.0225	36.6019	37.3475	44.5365	63.1676	62.9924	66.6854	42.836	38.1407	37.3014	63.7796	76.983	63.0277	75.5893	59.4403	66.0442	72.3163	91.445	60.7	50.2574	104.237	115.691	125.453	67.378	65.9008	54.6765	93.2527	91.1503	114.022	310.886	120.551	33.6595	33.5175	82.6445	103.829	24.9446	62.1101	38.103	45.596	75.9038	39.7016	82.2136	50.3331	55.3286	65.9879	43.7948	88.6747	62.4769	75.2768	34.664	38.1668	35.3075	37.5898	45.8897	30.6267	41.1391	44.519	42.0646	48.4644
CRO_T123282	102.792	106.918	81.0863	85.2055	80.4002	86.2785	120.937	485.366	817.093	0	0	0	0.703035	0.376816	0.687919	14.1134	13.7375	112.03	20.0435	14.3869	12.9483	12.9062	30.5664	23.4623	1.23134	2.89573	3.09646	3.17606	0	0	2.34331	1.99774	7.57286	0	0	0	0	0	0	0	0	1.23468	0	1.93064	0	0.548363	0.957342	0	2.77256	0.488495	0	0.467504	0	0	0.943386	0	0.483695	1.42562	0.603321	0	0	1.74432	0.671398	0	1.17238	13.0979	10.1974	12.3839	8.61585	8.60904	15.0437	6.60611	24.9852	0.350871	1.51368	0.709416	1.03711	0.634826	0.686435	1.03947	0.90473	1.10689
CRO_T123283	0.0397346	0.189648	0.0461475	0.366703	0.0453616	0	0	0	0.0928861	0.0680248	0	0	1.1414	1.36196	1.31811	0.169042	0.0911739	0	0.0396267	0.0988138	0.166921	0	0.224799	0.409007	2.00881	2.53446	3.24362	1.24591	0.201268	0.571175	2.00152	1.62064	1.13552	0.206249	0.423702	0	0	0.864516	0.394105	0.107716	0.262761	0.223578	0	0.503001	0.278009	0.105589	1.28057	0.865844	0	0.282459	0.115321	0.089665	0.680712	0.255612	0.0900786	0.242243	0.18265	0	0.113785	0.438958	0	0	0.48382	0	0	0.106878	0.403525	0.0943675	0.0809295	2.4367	5.7673	1.89135	0	0.226359	0.324658	0.6853	0.222035	0.269913	0.294308	0.451339	0.330226	0.55607
CRO_T123284	0	0	0	0	0	0	0	0	0	0	0	0	0	0	0.0525029	0.0488275	0.0505869	0	0.0755442	0	0	0	0.0937439	0	0	0	0	0	0	0	0	0	0	0	0	0	0	0	0	0	0	0	0	0	0	0	0	0	0.0718443	0	0	0	0	0	0	0	0	0	0	0	0	0	0	0	0.0786998	0	0	0	0	0	0	0	0	0	0	0	0	0	0	0	0	0
CRO_T123285	27.7508	25.4299	18.5792	21.0776	6.68116	5.84322	10.7824	34.0587	28.7069	5.31981	5.82542	5.97935	12.1093	11.5736	11.196	11.2434	16.9062	14.3208	5.25003	5.7722	5.90538	6.95395	8.93753	7.05966	35.7847	32.0668	31.8164	26.9886	35.9981	33.6165	30.7713	34.6835	38.1912	42.7232	41.6155	25.0212	23.5267	31.361	34.2208	38.5843	14.2893	36.3662	6.43219	5.29541	6.31174	7.2254	18.6091	13.1305	8.35961	5.71147	8.02644	7.55498	4.21491	4.21328	20.664	21.1803	23.4407	38.5636	15.5829	8.63718	13.7726	8.52805	2.75278	9.47815	2.5808	5.09351	3.62517	3.26794	3.45038	3.9126	16.5723	10.6099	15.3724	29.0674	22.3718	22.8507	23.2786	31.0753	22.2594	19.6623	15.8808	16.7144
CRO_T123286	13.6315	11.9489	7.32942	10.3333	3.98345	3.74729	5.35048	14.6769	11.8431	7.98819	7.85709	7.40906	18.2051	14.0426	11.9289	9.27793	10.234	10.7367	7.60127	8.71656	7.52203	7.04611	10.0591	7.14889	21.8732	18.4595	16.9984	18.5558	20.3464	20.7964	18.1392	17.0043	20.1885	22.6013	22.1788	22.0243	19.9763	15.9767	16.0828	19.2245	17.0189	18.071	7.8324	5.35612	3.70861	6.38915	9.70593	6.5593	7.2279	3.65257	18.7613	11.5447	3.139	2.8417	11.8083	11.6287	13.5248	21.1261	12.2131	5.53919	9.88621	7.25817	2.90697	5.46789	1.58242	3.59636	3.32832	2.98076	3.14308	4.50128	9.73933	8.68596	12.6555	15.4302	9.38643	11.2625	14.2513	15.8179	11.8503	11.6391	10.4621	10.9192
CRO_T123287	28.6586	30.4352	23.3796	44.4308	10.8624	10.2456	14.2854	26.3442	35.1591	24.1005	26.6587	22.8977	27.5795	31.7678	35.9341	20.7042	24.2844	22.2034	16.3537	22.3658	25.3697	24.5541	21.6174	21.499	30.9249	24.9681	24.568	33.8197	28.9139	30.0782	30.1175	26.1011	29.8209	35.6951	29.3932	25.2761	27.1523	24.8329	26.1832	30.7571	30.1041	24.3902	25.0233	7.53078	14.635	6.95909	32.0498	23.5652	7.79887	16.6179	16.6898	12.5724	18.3042	16.501	14.8905	21.5475	27.5423	19.8628	38.1486	49.6463	21.0301	28.9531	11.365	29.7488	9.70989	23.0846	23.6313	11.5336	14.8116	18.091	20.3048	18.1257	38.5719	39.6229	31.8956	35.9938	40.5077	40.4164	39.5471	40.4828	29.2631	32.6931
CRO_T123288	25.5182	22.7426	10.3111	7.58363	24.5049	17.759	14.8263	23.6255	16.609	6.65505	8.71791	7.65867	13.6814	12.1739	10.8686	3.59251	1.74865	5.90171	3.46266	3.93593	3.88446	2.56801	2.07628	9.14487	9.4577	8.2648	7.23049	14.4948	29.5083	28.6763	14.132	13.4892	16.1808	48.8498	36.1915	110.246	149.766	57.1202	56.1263	34.949	0.897735	59.6536	8.27097	1.10707	1.03787	0.853952	15.121	12.0201	10.0797	2.20934	3.95511	5.54654	0.795395	0.914571	8.45081	8.83587	28.5674	22.7653	50.6345	3.96057	3.21023	2.46162	2.38877	33.4528	52.517	0.949626	0.583169	1.0158	1.04897	2.57506	4.56744	4.63705	8.31298	7.53752	8.15876	10.3515	7.01279	9.10478	5.3801	8.44324	7.48967	6.05392
CRO_T123289	21.9385	24.6219	20.921	15.3565	34.5231	38.8774	23.7783	21.8734	26.3973	51.7663	60.7895	49.7688	37.463	36.2601	37.619	54.22	41.7605	32.9892	40.5782	40.4109	38.1858	44.3656	42.5197	45.9888	29.767	29.9436	34.6472	34.6033	37.9363	35.3348	26.7633	24.1849	33.7519	40.9643	48.4816	48.8513	39.0784	44.565	35.9984	40.691	64.106	43.6577	50.4782	22.8821	18.998	18.4039	28.3698	35.0888	41.7813	25.3988	53.1713	59.4878	25.701	19.2556	16.521	23.1208	36.5308	33.7464	50.911	44.8262	40.0766	38.6275	31.5982	41.7875	37.5067	35.5254	40.0329	29.8209	21.9928	32.9417	17.8277	26.4674	39.8588	14.9778	14.4401	14.5121	17.8002	14.2433	16.8606	18.6771	17.0288	18.8314
CRO_T123290	11.3068	11.6784	0.739616	0.92945	0.508264	0.324581	5.80273	2.94355	3.12363	0.400368	0.396363	0.401476	0	0	0.124576	70.8611	59.5891	80.6166	54.7744	74.076	57.3189	36.3157	31.255	41.8638	45.5491	42.6036	44.1662	59.7567	80.2968	68.9062	38.556	42.9943	38.8307	63.1354	57.7576	3.42465	11.6602	75.16	67.1623	60.3137	1.24472	84.4192	3.66244	1.73806	1.37259	2.01026	0.13567	0.510346	0.112097	1.66998	2.88266	2.88047	1.87729	2.11098	29.0249	29.2601	8.97953	50.1149	43.7358	29.8952	17.6197	10.0958	4.46179	35.3448	47.6427	1.73308	2.76502	4.40267	1.82431	90.5884	33.8323	43.074	1.05961	1.20564	0.660801	1.10661	0.968421	1.47321	1.28328	0.65464	1.21855	0.692353
CRO_T123291	15.8399	19.8635	3.65676	9.63249	6.14625	5.62015	16.7218	15.3406	20.2153	8.5308	9.09699	8.70544	7.79101	6.67023	6.81521	0.405835	0.40958	1.03898	0.329777	0.516032	0.558259	0.645901	0.892517	0.349611	9.11387	9.17367	9.3577	34.301	54.8548	52.756	6.23165	6.43948	6.05813	30.3923	21.9652	6.37373	3.54998	25.1323	24.1689	26.8644	14.3314	25.7739	13.6771	0.107006	0.264446	0.0354844	11.4932	7.795	12.3363	0.478612	0.180659	0.435509	0.277614	0.370734	17.5566	32.7047	2.50591	20.4754	4.24699	2.0063	4.31135	5.60588	0.630573	7.83099	0.514836	0.389093	0.208947	0.283991	0.116307	8.31554	10.5899	6.11524	12.7066	7.49951	9.60522	10.3882	11.5944	9.31774	10.2058	6.42514	9.94735	9.48837
CRO_T123292	25.5096	27.9873	14.9286	15.8154	15.4143	14.5956	14.6557	20.9533	24.883	10.0159	8.98817	10.7227	20.9606	18.8744	18.1206	17.7917	20.5358	16.7915	18.1335	18.5268	19.2867	14.7807	15.3769	15.4179	19.2887	20.5207	20.7378	29.1394	34.7638	30.7496	19.0976	18.7878	20.4553	41.8353	38.2727	50.4414	43.8911	42.1955	38.2297	40.2325	48.4792	37.1323	18.485	12.6006	10.0721	7.31	24.3122	20.5106	21.1247	15.5972	18.1201	17.4164	11.9802	10.0774	16.2932	21.6342	16.1881	27.5594	24.0488	18.5262	20.7479	24.5628	12.12	25.7975	11.3979	20.8768	14.5513	16.044	15.7763	12.5307	19.3299	20.5923	24.8814	14.7944	14.2644	14.2725	17.6777	15.9256	16.0253	14.1717	13.6831	13.0608
CRO_T123293	36.5055	41.5497	27.6324	26.4454	28.9662	26.8341	19.3864	24.3864	34.6034	31.342	34.262	29.3772	42.1185	43.7589	46.258	102.65	108.675	65.782	55.8432	74.6216	54.2377	93.5146	84.8912	68.3058	66.8759	74.1357	80.967	51.7827	54.9429	59.7243	76.0865	90.677	78.7722	52.2312	49.8273	107.055	76.5015	44.4543	37.1764	44.7957	171.113	40.781	51.9023	50.2928	47.6378	36.3827	60.5069	88.361	44.4107	53.076	83.8805	92.0903	85.4494	41.2819	38.513	50.0717	51.4619	56.1682	62.0907	99.2834	77.7733	74.9641	51.3092	60.5526	27.9673	48.1151	55.9859	32.2142	26.7745	115.66	54.9832	115.477	50.6544	66.2461	47.4321	44.068	54.2409	53.4748	54.9534	64.0943	60.9813	60.284
CRO_T123294	114.709	121.912	112.428	128.023	79.923	84.0658	129.243	108.438	87.9482	9.60486	8.57784	9.39738	34.376	31.7841	31.468	47.3282	50.8193	39.5196	50.5575	52.4737	45.4999	46.5936	47.734	50.0922	153.492	165.075	136.616	57.6601	64.3277	67.6487	140.31	153.189	146.022	48.4989	42.771	50.7706	36.2396	50.2158	45.1501	46.6513	55.0226	46.767	26.8719	12.4121	24.3397	28.9284	64.764	48.8214	35.9526	12.6894	29.4855	27.9194	7.00464	17.1933	193.437	169.972	29.2917	50.0256	27.3248	21.9818	21.5676	19.8467	13.49	29.4946	10.8453	10.026	8.47507	10.4669	9.01328	76.2954	91.4926	72.2587	18.1934	119.183	103.131	108.483	111.483	136.618	94.0083	98.3174	103.283	95.4225
CRO_T123295	5.13047	3.44548	2.64515	9.80403	11.8878	10.2174	21.3544	9.35258	8.45782	0	0	0	0	0	0	0.443517	0.511404	4.67601	2.56775	0.834487	0.88723	0	0.404565	1.47214	0	0	0	0	0	0	0	0	0	0	0	0	0	0	0	0	0	0	0	2.01402	0	0.650342	1.00018	0	0.442071	0	0	0	0	0.774857	3.44305	2.32912	0.489052	1.46438	0.679948	0	0	1.63244	0	0	0	0.376042	0	0.575988	0.706596	11.9714	2.99988	3.15866	2.47618	5.44129	8.51663	6.36097	6.88084	4.98526	4.42349	4.58019	3.42445	3.08883
CRO_T123296	1.11079	1.77976	0.436419	1.17981	0	0.0968315	0.485853	7.69088	7.23289	0	0	0	0	0	0	4.19211	9.14597	3.97474	38.528	1.97305	5.1778	8.5643	3.38925	6.64	8.94376	7.32713	7.51938	9.75016	10.0452	7.96499	10.6382	12.9171	13.8481	10.6404	8.1719	130.751	8.06121	11.9065	10.4308	5.17138	365.865	10.5671	10.9448	0.0940155	0	0.0588816	6.24825	4.3116	5.89023	0	0	0	0	0	6.92541	5.90594	7.47642	41.7982	1.85538	7.13948	4.3433	1.69198	0.0722171	1.44552	0	0.381756	0	0.0269902	0.0233669	46.8307	51.4755	27.2201	7.38147	5.21641	4.17847	4.45283	4.80734	4.45813	6.8236	1.51362	1.6836	1.97189
CRO_T123297	82.3025	22.4446	150.591	19.2174	196.684	183.845	25.803	13.7813	9.95643	10.9227	11.8065	10.0428	15.4409	14.09	17.3859	102.173	93.6433	58.6558	138.267	107.815	131.155	87.893	96.425	72.397	68.365	50.3026	60.6256	54.7885	44.5448	47.7226	51.8939	48.4496	42.2605	21.7742	23.1469	52.0986	64.9419	24.5349	23.1758	13.4287	33.9206	22.7598	38.7334	68.1482	58.2071	63.2788	47.0275	117.127	21.7401	60.4233	59.8253	56.259	106.909	82.4032	39.8168	29.8003	72.3656	70.5184	23.8055	72.3524	25.5711	29.0939	42.7624	46.8509	75.0168	9.91954	21.9711	13.3999	12.4394	207.499	105.886	166.282	8.67975	50.7423	28.2213	33.956	55.1114	35.5156	29.9316	76.299	56.0874	58.4121
CRO_T123298	0.826982	1.92434	0.138279	0.383702	0.16921	0.0763984	0.175892	0.783562	0.700886	0.0533034	0.0776848	0.0265316	0.0497482	0.0267318	0.0245163	0	0	0	0	0	0	0	0	0	0.172776	0.244158	0.303181	0.631259	1.94738	2.24968	0	0.244056	0	0.28018	0.328487	1.02059	0.576504	0.418621	0.533683	0.41636	0	0.515937	0.177526	0.121079	0.0662371	0.076502	0.331177	0.625169	0.497218	0	0.0829752	0.0646761	0	0	0.557662	1.80594	0.0996751	3.96926	0	0	0	0.0586897	0.045091	0	0	0.44316	0.552873	0.853663	0.565603	0.0897766	0.087022	0.173086	0.055001	0.222365	0.143327	0.0560714	0.245122	0.0991707	0.596008	0.166666	0.297635	0.204914
CRO_T123299	2.57745	1.02313	0.759297	0.120993	0	0	0	1.89512	0.296705	0	0	0	0.198235	0	0	0.274587	0.292597	0.682197	0.13378	0.166449	0	0	0	0	0	0	0.347727	0.592222	0.620091	1.46459	0	0.558634	0.700583	1.28434	1.3199	0.341828	1.1376	0.997054	1.20929	0.659989	3.57854	1.41266	0	0.78889	0.594564	1.30818	0	0	0	0	0.360136	0.849175	0.321276	0.792533	0	0	0	0	0	0.321974	0	0	0	0	0	1.0806	1.15149	1.83225	0.12965	1.29151	0.748619	0.514952	0.473882	0.252648	0.435594	0.254917	0	0.227674	0	0.249869	0.30296	0
CRO_T123300	0.0517018	0	0	0.0480571	0	0	0	0	0	0.276172	0.224838	0.138154	0.13008	0	0.0422784	0.0561444	0.121627	0	0.0269473	0.0723275	0.121605	0.191275	0.248504	0.198954	0	0.28403	0.378893	0	0.0683783	0.518507	0.36088	0.0610553	0	0	0	0	0	0	0	0.0728587	0	0	0.212361	0.139747	0.298681	0.131653	0	0.135536	0.108382	0.234506	0.61209	0.140743	0	0.31854	0.0567453	0.341621	0.116263	0	0	0.1419	0.39502	0	0.0835693	0	0	0.0137396	0	0.0300234	0.052036	0	0	0	0	0.0500523	0	0.050497	0.0490685	0	0	0.0499639	0.270677	0
CRO_T123302	0	0	0	0	0	0	0	0	0	0	0	0	0	0	0	0	0	0	0	0	0	0	0	0	0	0	0	0	0	0	0	0	0	0	0	0	0	0	0	0	0	0	0	0.396982	0.260946	0.154301	0	0	0	0.327744	0	0.524342	0	0.460953	0	0	0	0	0	0	0	0	0	0	0	0	0	0	0	0	0	0	0	0	0	0	0	0	0	0	0	0
CRO_T123303	0	0	0	0	0	0	0	0	0	0.271422	0.129756	0.266816	0	0	0.124738	0	0	0	0	0	0	0	0	0	0	0	0	0	0	0	0	0	0	0	0	0	0	0	0	0	0	0	0	0	0	0	0	0	0	0	0	0	0	0	0	0	0	0	0	0	0.840506	0	0	0	0	0	0	0.121444	0	0	0	0	0	0	0	0	0	0	0	0	0	0
CRO_T123304	0	0	0	0	0	0	0	0	0	0	0	0	0	0	0	0	0	0	0	0	0	0	0	0	0	0	0	0	0	0	0	0	0	0	0	0	0	0	0	0	0	0	0.364165	0	0	0	0	0.331753	0	0.49384	0	0	0	0.471783	0.359081	0	0	0	1.09737	0	0.431114	0	0	0	0	0	0	0	0	0	0	0	0	0	0	0	0	0	0	0	0	0
CRO_T123305	1.68335	1.19217	0.875373	0.605201	2.91594	2.20336	2.19113	1.8522	1.86313	5.95107	7.0767	5.7745	3.9624	3.80989	2.89492	1.88861	1.99037	3.06133	1.65015	1.25988	1.88593	0.873135	1.41941	1.25232	4.14081	4.28234	3.91557	4.1045	6.51572	6.25204	3.6901	3.42665	3.74035	3.13906	2.00183	2.12207	0.967585	2.66854	2.99014	2.19999	1.99099	4.306	2.40125	3.52026	4.57898	6.62896	1.47795	2.58495	0.850778	7.59106	9.86812	7.58517	5.05604	4.2911	1.48067	3.13163	6.95857	3.6058	22.9774	13.0599	10.8618	5.25014	1.09479	3.2497	1.29872	1.06764	2.03168	1.25989	1.6416	1.98107	1.87997	2.66965	4.54237	1.06873	0.408347	0.678804	0.737114	0.529936	0.617347	0.711603	0.681758	0.833673
CRO_T123306	8.31443	10.0493	7.19045	4.68572	15.3859	16.7338	7.33731	7.40902	7.6155	24.6485	28.775	26.049	22.0395	21.3537	21.0262	13.9684	10.5591	10.2342	9.88451	9.68519	9.91103	9.24562	9.5668	12.5537	13.3858	12.6251	12.2178	12.9067	10.7384	14.5159	14.0689	15.6745	14.5	23.208	18.4969	11.1942	8.06579	34.0403	39.9468	33.0222	16.1745	36.2152	32.2655	13.6707	12.2513	14.6069	10.3949	12.4425	12.1868	19.2473	22.8451	27.7487	19.439	12.5148	6.08995	7.66829	13.0043	10.3955	17.4575	20.0158	12.6711	14.6822	16.3458	14.4679	21.5872	5.53087	10.6179	7.60069	4.71321	11.1638	5.15208	10.5993	15.7148	3.81052	2.76928	3.48727	5.12082	4.10223	3.98245	4.08051	3.04434	3.76458
CRO_T123307	60.4479	61.0366	38.2792	43.3403	65.5313	60.533	61.8301	60.4465	46.7216	0.162626	0.286507	0.260302	0.0305523	0	0	2.3861	1.3941	4.28301	2.95824	2.11222	2.85313	1.15658	1.43934	1.89682	86.4136	91.7327	103.684	20.0341	17.3625	17.4437	89.2127	90.8623	89.085	1.47786	2.38558	1.67633	2.90263	1.80606	0.939254	1.37745	1.42874	1.37146	2.10056	0.178351	0.118193	0.134544	32.6098	31.7697	9.8312	0.0799146	0.633144	0.304925	0.0414021	0.164123	108.196	95.63	7.34467	9.69126	0.201287	1.26848	0.18065	0	0	0.0990535	0	0	0	0	0	61.7858	72.1738	58.7872	2.58128	56.4428	39.0527	42.022	45.2461	51.9553	42.1969	46.4839	40.2657	41.5488
CRO_T123308	3.55874	1.09149	21.2277	0.535296	40.4568	50.3695	5.4893	1.11401	1.27276	19.0644	24.5337	20.9469	12.9587	13.4294	13.0299	1.77772	1.17106	1.82543	1.08164	0.671982	0.302541	0.700616	0.617707	1.56622	3.00019	2.25006	4.05836	3.48373	2.43788	3.55781	4.73442	3.87074	4.7158	5.94641	3.83361	8.23837	11.7006	3.83614	4.28685	2.38956	4.97515	3.29172	39.3911	1.38986	1.29457	0.924516	1.53621	4.71036	2.7172	6.58729	15.6954	21.0795	6.89484	2.01807	1.18553	1.92001	0.833749	2.12759	1.76407	0.914888	0.920479	0.135017	0.104166	0.593326	0.639837	0.0915023	0.725332	0	0.553562	3.15021	1.02784	4.54328	3.07066	2.70492	0.609458	1.10475	1.89472	0.805854	1.63266	1.86303	2.87458	2.23773
CRO_T123309	6.97711	8.73029	4.33027	4.20413	9.66319	10.6978	4.84885	7.08602	6.06213	4.73295	4.0278	4.96657	5.93044	4.6462	4.0835	8.10428	6.98725	6.20592	9.00514	8.94781	8.39451	9.46956	9.67136	9.03633	5.74162	5.38165	6.669	6.47438	7.80904	7.52308	4.32777	5.11141	4.08599	9.66261	11.2724	8.77061	7.05647	10.788	11.5467	9.53541	6.66972	11.7925	6.77731	16.3859	11.5345	14.6076	8.30421	9.51249	11.3818	9.78309	9.91419	14.2909	11.0143	10.9036	7.18724	8.43606	9.86997	14.9737	6.61104	6.0646	8.40469	8.57115	8.21671	7.65834	7.2231	11.2917	15.699	9.72402	9.15691	6.74296	7.2908	5.51966	7.8213	6.02912	5.50264	5.05662	6.57237	5.92356	7.59351	5.10973	6.72818	5.24362
CRO_T123310	404.33	511.94	251.728	544.866	197.694	207.378	263.303	419.426	562.949	32.1975	30.1063	31.984	86.6539	95.1784	94.7763	31.0277	34.0278	26.7165	44.714	39.8627	42.4904	44.2704	43.4069	39.7302	195.502	206.12	179.893	96.6603	114.873	106.143	241.037	229.956	259.297	78.4421	66.8903	73.508	66.7566	79.2176	61.4741	74.563	70.0726	67.2231	43.5941	20.3979	21.0871	22.9906	244.272	155.594	208.698	21.7701	21.4011	22.55	14.8548	17.4338	265.328	436.155	26.9763	51.9446	21.7237	25.6247	23.2084	22.27	14.7696	22.5556	15.433	59.8407	35.97	34.5353	37.3541	232.2	239.613	205.116	31.3524	393.428	534.532	477.58	403.083	442.937	486.861	410.311	517.043	483.741
CRO_T123311	40.9714	39.2167	29.4429	23.8703	22.523	18.2399	11.6801	35.7079	29.3615	70.3694	68.7432	72.093	44.4323	39.4836	40.1576	57.8159	60.5635	57.2463	55.6673	47.4222	47.3731	58.7928	66.4701	63.1763	27.2025	26.1809	27.462	25.8522	26.7874	28.9676	21.6511	24.8474	22.935	25.7405	25.219	23.0966	20.3299	24.0006	21.4786	28.2748	29.7582	25.7076	64.0954	20.3519	20.9673	24.1113	34.9566	45.4771	43.5056	25.6724	31.2274	26.61	16.3466	20.9729	23.9415	35.8027	34.471	35.448	24.7792	60.4213	26.5778	24.1417	34.7342	20.2921	39.5385	14.3605	12.4696	21.1346	12.9592	27.5759	31.7605	35.0417	29.7686	24.3305	24.4711	22.784	24.3012	21.4257	24.8148	24.3461	24.3903	25.6533
CRO_T123313	5.1278	4.97109	6.99646	4.13023	6.13245	4.49591	2.24192	4.00218	3.61023	17.0912	18.1392	18.283	12.0249	14.2932	12.2154	36.7027	29.7702	24.7355	21.6346	30.1518	20.0498	30.3913	30.5685	31.132	13.0655	13.1151	13.6183	11.1192	10.2989	12.1759	14.7765	16.1015	15.3968	15.6715	15.8383	11.0346	11.8852	20.8515	22.5222	18.505	9.15036	23.3469	23.9715	12.1194	11.6684	10.7266	12.3148	14.4257	8.66945	14.9521	14.1	20.8312	10.5849	11.8615	3.31134	6.45908	16.3853	15.2226	22.2291	15.8384	22.1459	17.0794	20.4683	15.3701	21.0646	10.174	8.45196	20.0426	8.59309	9.66007	8.10105	12.504	13.148	5.29093	2.66394	2.87369	5.52225	3.21199	3.53975	4.31686	3.32409	2.86848
CRO_T123314	0.0908004	0	1.17344	0.253154	0.420768	0.192804	0	0	0.659747	0.483256	0.628603	0.965575	0.301787	0.324387	1.02973	1.37352	0.846861	1.62302	2.72451	0.689949	1.15764	0.44525	2.08686	1.26539	0.534291	0	0.537217	0.914084	1.67897	0.456255	2.32798	2.99701	0.823728	0.742068	2.28443	3.44566	0.598974	2.3414	5.87791	3.08881	0.626977	3.75297	2.22335	0.185348	0	0	1.87113	1.97015	1.35318	0.211101	0	0	0.436447	0	0.205391	0	6.17497	0	1.53308	1.48907	3.61113	1.5406	0.894274	0.56617	1.55818	0.139149	0.174607	1.82886	0.352863	0.54553	0.785227	1.44316	15.1091	0.346864	0.149616	0.350437	0.68178	0.3117	0.338521	0.344177	0.198932	0.365101
CRO_T123315	30.6568	30.9469	22.9313	19.1346	17.1715	16.8661	14.8724	28.8492	22.358	59.1575	55.2987	60.2808	51.6769	49.63	50.864	52.366	51.7177	35.9887	48.6527	55.6517	48.519	50.6413	48.4317	54.8496	44.4835	42.5881	45.0897	43.0901	44.0807	44.8697	32.8853	35.3736	40.2267	52.7155	47.4929	52.0487	50.4043	48.2888	52.7728	51.0786	49.7073	56.0063	78.0165	92.2629	67.5111	84.0151	48.1369	50.0423	49.1966	80.2807	88.5221	100.722	83.3857	84.7043	39.7156	47.3463	60.4265	73.2143	55.8141	48.9067	61.2008	59.0437	44.4987	56.2027	43.6095	25.4279	23.9862	21.7881	20.0857	24.5539	39.5818	37.3216	41.2098	25.4388	18.9931	20.4534	24.4912	23.1682	23.1573	23.3347	23.8659	21.1602
CRO_T123316	12.7883	17.2758	16.3166	13.0164	7.02592	10.8529	3.51185	12.0661	11.3479	3.61401	2.97648	3.07581	7.51527	6.39277	6.29332	10.4117	7.64793	14.0117	9.32401	10.6559	8.21552	11.9638	12.2797	12.3964	7.51296	6.91962	9.1171	11.3328	11.6197	13.0033	33.0587	37.6205	30.2531	36.7549	34.9102	7.59544	6.79928	35.1518	54.5391	40.0278	11.3074	69.5121	8.56331	14.496	12.4151	15.6196	8.94946	7.61983	14.1737	11.3482	20.0345	14.5089	13.0829	13.681	9.93841	14.276	14.556	11.8566	20.056	32.3527	14.7538	6.815	18.1434	6.19281	5.86787	16.2502	27.9996	20.2303	17.3291	10.5187	16.8159	17.8239	21.821	9.99079	12.3338	10.4438	11.5405	8.3995	13.7511	10.3461	11.5539	11.574
CRO_T123317	25.5509	9.92701	77.6357	3.39794	37.5694	37.4719	9.82329	10.7886	5.2598	6.30428	5.96216	7.21688	13.9161	15.6285	12.7464	21.0623	16.7385	25.2508	11.2321	16.2354	9.50973	17.8471	16.3685	20.4063	16.0349	22.3304	20.3139	80.4195	78.1682	80.6708	28.7453	24.7359	24.0482	171.036	143.328	34.7679	29.8121	303.427	341.716	209.169	45.3571	297.379	26.2064	7.29379	7.58574	4.01538	9.49597	29.0908	14.8466	9.26822	7.30806	5.25209	6.99172	2.83966	6.83379	8.77429	94.2654	56.3824	31.3795	24.92	21.9262	14.6504	40.3314	16.8589	69.8064	5.08876	22.862	5.17105	2.35019	29.4187	14.0574	35.4026	32.7711	12.2625	9.81079	12.7571	12.5621	10.4145	9.04824	24.7461	23.9581	26.23
CRO_T123318	2.05888	1.98083	0.363883	0.923075	1.58602	0.964	0.361518	1.52022	1.34233	1.10708	1.20179	0.799338	7.64102	6.96785	6.21619	35.536	31.7306	45.0543	31.0385	45.9758	26.3293	32.9852	32.1722	49.2174	2.62912	2.65771	2.7411	3.74689	1.45897	3.56466	1.9191	1.46488	0.935406	7.7038	6.53955	8.45082	10.5032	8.23102	9.04558	6.2059	5.77414	8.55576	8.35233	123.389	83.9862	73.69	8.32466	5.5684	5.59629	118.426	32.0401	41.5371	75.4524	72.3592	1.18103	1.44645	37.6371	19.2867	39.737	30.7382	35.5767	18.3032	9.44793	18.5684	12.1922	19.4661	13.4577	33.7492	18.3509	5.45355	15.9802	6.79095	15.5879	1.50456	1.08713	0.364342	0.826178	0.914196	1.23221	1.14086	0.850088	1.45746
CRO_T123319	0.635368	0.804883	0.479212	0.556526	0.570908	0.189899	0.4084	1.01336	0.285794	0.54516	0.623846	0.544847	4.95091	3.95614	3.13041	23.7309	20.0286	39.6688	22.2213	24.6495	16.0273	23.0306	22.6003	32.6886	2.92794	0.691539	2.95182	2.27233	0.664217	1.87643	0.426334	1.06205	1.36812	5.03023	3.79674	8.51105	7.02705	5.71349	5.58469	2.64412	7.35611	6.04989	2.23854	51.9331	31.098	30.4839	3.12903	2.73909	2.39939	48.5524	14.8588	19.2208	24.6905	29.8145	0.864956	1.06004	12.1178	8.50167	13.0514	8.2925	12.1736	6.71817	2.94102	6.26015	4.15	11.3523	7.54881	21.8132	9.74413	3.71056	10.2881	2.89902	9.72053	1.06449	0.493351	0.991683	0.883647	0.512789	0.558974	0.244825	0.35943	0.344822
CRO_T123320	21.453	15.7279	19.9092	7.84193	7.76505	8.17641	4.12051	12.666	10.1129	40.5612	37.2438	38.9639	44.7727	45.9041	43.6094	96.0514	73.6873	69.712	41.979	55.3251	42.3013	46.9847	41.2993	49.4493	33.0986	32.7407	41.0412	41.6253	31.5098	35.7247	27.7671	29.9831	27.4267	79.6864	79.0882	36.0808	36.359	70.0296	115.056	79.8797	81.8666	107.721	39.7337	63.9732	36.6012	42.5785	26.4658	43.0962	27.8209	77.6721	125.018	117.45	65.4219	35.4046	22.0278	18.4851	101.104	51.2886	63.971	62.6534	45.1935	41.171	89.2751	60.1803	80.0078	10.4212	59.3733	10.5909	7.31633	19.7586	33.1658	51.3075	40.5763	21.0236	13.2961	17.1147	17.9536	16.5978	16.3037	22.5327	24.7304	21.745
CRO_T123323	34.0672	29.515	30.7429	23.1117	16.9483	15.0545	8.82257	18.4098	13.4359	76.0062	91.6333	72.889	34.918	38.9974	38.0147	89.2999	98.2858	86.919	66.5486	94.0976	86.9865	89.0073	87.9456	69.9503	12.1633	12.9509	14.9	15.9292	11.4042	14.4649	7.28456	8.41848	11.0251	30.7534	27.7296	22.9564	33.6406	28.1571	35.9516	23.6566	13.7573	29.6713	118.452	409.011	448.488	351.833	120.549	173.505	70.5631	430.882	151.362	248.148	842.383	671.223	20.4156	33.9792	184.487	55.592	78.4458	124.906	127.729	304.52	632.559	111.592	301.093	70.7302	208.584	68.6823	46.7076	55.0104	41.6839	41.3967	97.3487	56.9017	40.0141	41.86	79.2377	44.0238	50.4244	61.1328	72.7793	87.5346
CRO_T123324	62.7733	65.2053	67.8746	47.2713	69.0495	65.8201	45.565	65.2879	50.79	58.1187	57.5279	60.0238	83.3031	81.2341	85.0864	85.8776	90.8764	62.9852	98.5752	110.93	103.517	95.159	103.482	89.9741	80.046	70.8005	78.8402	68.6987	62.7884	67.8745	77.1226	74.1429	78.1154	54.3609	55.2643	63.3762	69.711	52.692	56.4743	60.2931	79.2985	57.0751	66.468	179.553	174.355	162.328	84.9168	93.2152	91.3362	148.291	88.0106	102.561	168.692	172.932	47.9896	50.5241	62.6746	69.0568	86.2137	58.9823	58.0145	70.9598	57.9244	93.68	71.4259	67.2842	71.0684	54.1809	52.6553	76.2081	78.6956	84.8992	122.405	66.8629	62.5048	63.4534	66.5538	61.358	72.0026	58.9059	71.0859	69.3585
CRO_T123325	2.80147	2.43773	5.36127	4.87632	12.7059	10.2907	5.91498	10.536	8.99616	25.4016	29.7623	28.466	18.0273	16.3976	16.2868	13.4142	12.2534	15.1398	15.1418	17.0721	15.1801	16.8371	17.0062	16.9898	10.3375	10.1181	8.52767	10.9144	13.2142	12.0169	6.78042	8.21815	6.53651	8.65158	10.0892	11.2369	10.1711	13.3462	9.46265	11.8697	7.96017	11.0699	14.128	13.375	23.3917	19.309	12.955	17.2133	12.8943	16.3711	20.4767	23.4314	27.0091	23.5669	5.79767	7.63816	7.05434	7.78568	6.2666	13.4466	0.627153	0.294286	0.303088	4.73997	6.19073	10.2123	10.1241	5.75492	7.62424	14.6367	13.8275	11.9228	12.5191	8.98293	9.11755	10.744	9.07798	9.01286	7.53822	8.69138	8.99936	7.99655
CRO_T123326	0	0	0.358577	0.140249	0.0590006	0	0	4.40969	5.56264	474.092	517.434	477.398	454.909	466.803	502.51	2.33747	2.17782	0.738991	0.591867	1.41277	0.105354	0.731209	0.760005	0.775459	3.59901	3.52311	3.1899	0.357025	0.371823	0.945476	1.94144	2.58849	2.65884	0	0	0	0	0.133368	0	0	0	0	462	27.9418	19.8328	23.2087	0.698747	0.555512	0.482706	38.0423	64.114	77.8234	22.779	21.7499	9.56915	7.87576	0.238985	3.31982	0.441874	0.43926	2.64503	4.54648	4.57556	0.577672	1.20535	116.737	105.799	105.679	90.4501	13.9561	5.80385	15.8177	0	1.4264	0.8187	0.383939	2.51955	1.44728	1.57687	1.79967	1.05	1.30147
CRO_T123327	19.1153	21.6397	8.95244	6.75947	13.238	7.34489	16.7239	22.0728	21.8704	7.52736	8.52307	7.51387	10.5827	11.9276	11.1679	10.0045	11.3134	10.6612	11.2421	13.6042	13.3296	15.2294	20.5669	13.6897	14.1278	12.1015	13.8743	20.2413	26.8748	26.5123	13.7951	14.1981	15.2918	34.5637	29.6589	11.4899	9.9191	25.117	24.5436	29.6409	6.76107	24.8836	5.71954	32.7581	24.6121	28.5822	13.3407	16.5271	15.5722	41.6231	56.7203	71.4898	16.9398	28.2398	6.52867	14.2448	9.49091	19.7715	10.8375	12.4134	11.1304	14.0292	4.14573	11.5101	4.56958	11.6517	9.02939	13.3862	13.3622	10.4494	6.79688	11.0941	18.3909	9.55713	10.6392	11.3309	9.91233	9.34725	13.4822	12.0085	12.2993	11.2719
CRO_T123328	11.9283	13.3657	20.4316	9.08102	11.1637	10.4269	5.3813	12.1094	12.4059	24.4347	25.7276	23.027	25.977	26.1311	26.8674	35.2969	27.0711	35.6248	27.608	30.2686	25.8366	29.0187	26.5282	40.3908	22.0997	26.0081	24.9608	29.8868	24.3905	22.995	30.8722	28.8909	32.8647	22.2749	23.4143	23.4815	30.8188	20.4788	18.7855	18.0222	33.173	18.9683	16.2129	47.7109	46.9387	48.8659	12.7387	24.4027	16.1716	44.1715	67.9505	90.5674	104.66	57.8118	10.0191	9.00297	18.8132	13.1624	32.0984	30.7712	31.6575	18.5675	48.7247	11.8926	43.5281	28.6225	68.2063	24.1819	22.5119	36.1988	24.3904	38.9448	13.319	17.2756	13.9932	12.8184	17.195	14.9728	14.744	17.6387	18.2564	17.0607
CRO_T123329	28.3608	22.4262	50.7808	18.557	26.2819	25.1784	21.0169	20.5294	22.7114	197.519	219.49	203.506	67.0761	61.4873	64.8133	39.2144	29.617	29.6609	39.4304	40.963	35.9295	34.8065	34.6001	42.0494	34.3544	35.3882	43.5088	35.6563	30.5008	35.5006	33.4398	35.5514	31.8321	30.851	30.3346	35.1744	34.3659	28.5762	32.6964	29.9125	20.6347	33.7962	76.6381	48.6825	45.4829	44.9735	25.0501	32.3667	41.7336	33.63	50.0665	69.655	100.751	59.4092	19.4843	17.881	19.877	17.6944	22.5719	23.8222	22.2951	20.8925	44.1314	22.6581	47.3906	9.89473	13.1018	9.50661	9.64648	42.2611	28.8327	31.8737	40.2115	20.2051	17.8938	19.575	20.9128	20.7919	20.1427	21.6006	21.7956	18.8535
CRO_T123330	1.6165	1.06456	1.97301	0.851867	1.27591	0.633324	2.45805	2.47172	2.83097	6.20966	7.77329	8.00323	1.46796	1.1044	1.35332	0.580616	0.839353	1.43107	1.39176	1.13252	1.31945	1.03575	0.865892	1.20439	9.90395	10.0029	12.4101	92.4162	158.796	139.38	0.327471	0.91308	1.15269	164.832	146.617	231.299	44.9627	108.969	74.4402	134.962	472.733	91.6767	1.74893	3.21689	1.30774	2.6432	17.7314	18.4237	0.9482	1.28652	9.47336	8.68519	2.9261	4.09228	7.1111	7.11427	3.9716	117.267	2.06432	0.0858447	0.548009	0.985892	0.378648	0.813105	0.38899	0.210941	0.215358	0.106331	0.185254	15.0897	65.4475	25.9959	2.21025	2.22674	1.55305	4.55427	3.7043	1.66706	4.81149	1.59177	2.74644	2.47135
CRO_T123331	6.01638	5.1557	9.71627	9.1866	8.7427	3.68087	7.56376	2.53851	2.15274	9.98288	8.63481	7.73586	3.4444	2.21538	1.0111	0.446103	0	0.945118	0	0	0.569388	0	0	0	4.07075	5.73141	1.73455	2.40627	5.57176	3.02812	1.14807	1.95752	0	1.20601	3.77821	4.71708	5.36513	0	1.24228	0	1.40865	0	0	0.745308	0.621414	0	0.629951	2.34186	1.65814	0.47866	1.97984	0.809659	1.12113	0.868259	0	0.499767	0	1.8637	0.748484	0	0.543956	0	0	0	0.1854	1.17322	0	0	0	2.10955	1.76371	0.834504	3.44719	2.07262	0.894077	0.698399	1.0988	0.31251	1.01293	1.53278	0	1.45275
CRO_T123332	60.0795	97.5627	26.8279	52.0724	65.9935	65.1968	108.891	81.2647	69.2285	38.4263	36.1738	36.3733	34.8174	38.978	35.4506	35.2392	37.3017	53.3072	36.2677	54.1917	42.5229	33.6322	32.6955	38.42	40.763	42.0442	42.4583	46.8358	55.3827	55.1358	41.4364	37.3512	39.5412	38.921	28.9705	44.9985	54.0127	35.7012	29.2615	31.1704	27.0447	28.0228	28.4813	66.3737	64.705	51.4635	41.6049	37.5255	15.6147	58.2827	8.32924	18.0375	36.9185	64.3903	44.7473	54.5034	65.3809	34.9959	42.2918	42.4852	29.641	18.7745	13.3083	20.99	24.8625	66.0142	20.2152	34.1863	47.1407	89.4591	42.392	27.1731	145.631	44.0317	44.5735	43.5456	49.8313	42.8037	50.014	36.0478	40.812	49.3827
CRO_T123333	0.168576	0	0.147391	0	0	0	0	0	0	0	0	0	0	0	0	0.0936715	0.101264	0.175355	0	0.10937	0	0	0.413335	0	0	0	0	0	0	0	0	0	0	0	0	0	0	0	0	0	0	0	15.2496	0	0	0	1.9799	4.63679	10.8985	0.0955286	0	0	0	0	0	0	0	0	0	0	0	0	0	0	0	0	0	0	0.256584	0	0.122587	0	0	0.18032	0	0	0	0.0806875	0	0.179637	0	0
CRO_T123334	0	0	0	0	0	0	0	0	0	0	0.104192	0.637094	0	0	0	0	0.125109	0.619138	0.0536259	0	0	0	0	0	0.171167	0	0	0	0.628699	0.1498	0	0	0	0	0	0	0	0	0	0	0	0	0.107288	0.109726	0.119635	0.277455	0	0.22647	0	0	0	0	0	0	0	0	0	0	0	0	0	0	0.164802	0	0	0.214025	0.100275	0	0	0	0	0	0	0	0.0814967	0	0.0928914	0	0	0	0	0
CRO_T123335	39.017	40.18	29.2489	22.6591	30.2419	32.0947	32.0441	32.492	32.3117	33.7197	30.5973	31.0293	35.294	34.1092	34.9756	24.1324	24.1844	23.7675	29.7191	30.6435	32.8061	25.5025	26.8084	26.6497	25.654	34.9768	30.128	39.262	30.9948	35.3573	34.2086	33.223	32.6176	39.2781	39.9993	50.38	39.624	39.4544	41.6179	32.9335	60.502	37.108	32.4717	57.6108	62.3902	58.5785	45.6135	42.0213	44.9531	51.2547	30.7699	44.2549	84.1364	85.3959	40.5529	51.0187	63.1648	43.6156	35.3811	31.3637	41.2408	42.4307	31.8082	45.8886	28.0461	16.7969	20.0377	14.397	19.4202	56.7912	46.5334	50.2969	42.3538	24.5914	24.004	21.6507	24.8498	23.2744	27.9209	30.0493	32.9147	30.6705
CRO_T123336	45.5159	41.5064	30.2602	31.7097	9.44624	9.68073	16.0586	19.7425	19.0727	17.733	22.4562	22.9657	21.7015	23.4812	25.361	41.3981	47.1806	23.8088	60.5923	52.8641	72.3723	49.2188	33.4587	42.9246	16.7038	16.253	17.1411	17.7925	13.9879	14.8215	19.0517	18.4548	18.5976	15.0154	16.0673	32.6528	34.2048	14.974	13.7561	16.2407	53.9819	13.734	21.3103	42.9615	35.842	32.4106	57.1255	65.8896	49.6496	56.7291	40.4457	60.7458	58.9522	33.5885	35.1518	29.7201	114.543	35.8967	79.4129	44.2988	79.0505	113.478	245.474	152.926	163.808	26.0037	49.361	43.2205	28.3323	32.0602	19.0379	44.2759	218.155	30.1724	24.4453	26.5875	20.7819	19.744	19.081	27.1901	32.5743	31.4911
CRO_T123338	0.739344	1.25192	1.57476	2.64637	1.68465	2.48887	2.18236	1.86684	3.24925	5.03247	5.85979	5.42664	5.92145	5.21683	6.2688	2.30601	3.91787	1.78584	2.4016	2.08809	4.03245	1.1839	2.5962	2.05317	4.58096	2.34519	3.3041	9.28084	8.75852	8.17804	3.95892	5.12338	5.82654	27.3608	23.2949	9.67455	10.157	23.0399	25.3381	15.528	5.26613	25.5103	4.62378	19.156	27.5097	26.5685	5.19963	3.48075	5.13288	11.823	9.35651	13.4077	19.5053	32.4699	4.80085	1.52596	8.15756	6.30991	2.05778	11.5681	4.88768	4.68108	1.39927	4.26373	1.73303	13.4585	5.16879	3.77367	7.91789	1.75654	5.26637	2.70924	5.36225	3.16354	1.66427	2.6608	3.27607	2.67355	2.74247	1.66352	2.51417	1.57267
CRO_T123339	8.22225	11.1071	5.04684	9.80644	3.75381	3.29023	5.16088	9.53624	9.72487	10.2174	10.469	9.25908	10.8314	10.879	10.9303	10.0523	10.8339	8.82119	9.36093	8.44606	9.11354	7.98827	10.432	7.0816	6.39922	5.12653	5.42097	5.09056	5.12668	5.58054	5.22902	5.06023	4.29108	10.0403	7.81012	15.231	16.1567	11.718	10.1592	7.84576	19.9808	11.3133	9.45924	6.51714	5.02723	4.80094	17.0811	18.105	24.8767	7.27368	8.64637	7.76277	5.59272	5.19208	24.8505	17.5354	19.3885	26.5966	24.2246	10.3764	31.5322	35.9919	9.1072	39.0033	12.8207	6.58342	5.64003	9.52296	7.15753	10.9339	16.8587	11.3738	16.9939	12.0307	12.2529	11.2354	10.6961	11.568	9.65058	8.95673	10.509	10.0113
CRO_T123340	0.609811	0.682757	0.0362232	0.368012	0.213511	0.222338	0.138575	0.319564	0.216423	0	0	0	0.105031	0.113241	0.20778	4.29123	6.7658	1.94288	2.98791	3.37652	6.55299	7.16599	14.6949	3.23747	0.91274	0.603704	1.28768	0.474007	1.40688	1.33877	0.171592	0.0740139	0.0940244	21.3925	17.1264	25.7075	30.4127	26.2464	27.8575	9.86123	5.99895	27.8791	0.182053	3.75079	2.24973	0.933838	6.53829	7.74303	20.3352	2.36706	0.505879	0.723743	0	0.285609	0.0660474	1.73772	6.36534	32.3955	4.79078	12.0224	8.74479	9.35987	1.54408	8.81054	4.22477	14.2361	1.68718	1.26159	3.93134	1.16277	1.57988	1.63335	12.6119	0.106416	0.274562	0.268414	0.469495	0.142579	1.7637	0.0531058	0.115262	0
CRO_T123341	1.65945	2.8081	0.199409	0.948901	0.157054	0.12328	0.176977	1.90569	1.86617	0.0307922	0.0299208	0	0.114603	0.215578	0.0567038	0.219174	0.671507	0.296213	0.309522	0.403255	0.393466	0.540523	0.618697	0.473681	0	0.189793	0.253645	0.130358	0.635948	0.474826	0.0953457	0	0.154602	1.21437	1.53238	0.446536	1.24081	0.63625	1.37822	0.58472	0.53678	0.856767	0.137589	0.311923	0.191393	0.13165	2.79753	2.83288	5.1211	0.23387	0.383765	0.372239	0.280695	0.105221	0.263505	2.93557	0.816353	1.47401	1.89181	0.42121	2.752	3.47273	0.749763	3.95741	0.703136	0.993323	1.07738	3.20117	2.92639	0.0341859	0.248141	0.329757	2.64963	1.06939	1.72348	0.775309	0.818734	0.506892	2.11727	0.400648	0.789243	1.09101
CRO_T123342	25.1772	36.5283	19.3092	40.377	7.14744	3.12485	5.11203	17.5724	30.4255	17.1983	18.0173	16.0474	14.4957	15.3141	11.7994	30.2691	49.8394	23.1621	32.1474	37.6152	45.3448	44.2716	31.2494	30.5461	28.3	28.9344	24.8212	124.453	150.851	129.747	10.7342	8.29808	5.79936	181.831	172.372	262.246	313.963	274.057	229.199	138.531	39.6502	212.086	14.2574	0.55568	1.1924	0.516615	63.4033	30.5108	29.3983	0.598151	0.95431	2.65326	18.454	3.1763	25.7235	43.4279	195.939	144.868	35.4195	33.2698	29.4489	33.4619	11.7468	48.2579	27.8501	8.57631	1.07146	1.36081	5.30944	45.455	89.1615	73.9615	65.7769	42.9914	44.7324	43.7203	37.1557	27.2613	46.9623	26.598	56.0872	49.4377
CRO_T123343	120.394	143.929	51.9687	61.2895	130.253	134.272	98.344	98.1976	110.455	187.826	165.63	197.523	252.901	248.706	223.537	101.834	112.766	113.675	128.032	166.5	132.495	168.695	135.203	121.849	70.9486	78.3007	71.5474	220.263	251.209	236.867	51.9763	47.699	42.5941	357.209	349.066	510.294	552.344	403.599	400.698	296.397	306.007	359.307	153.337	386.749	324.997	350.21	226.212	195.839	158.797	154.774	170.953	146.62	121.85	248.374	198.423	218.205	439.6	552.368	192.311	134.485	132.283	129.225	79.7354	155.725	146.202	241.141	237.091	227.255	150.746	231.64	212.342	146.484	173.278	71.4625	69.5997	78.2717	81.9136	59.0977	92.6588	52.8339	72.3114	73.452
CRO_T123344	28.9882	25.309	25.9818	20.9488	18.6679	16.5635	11.6566	27.4521	24.0023	71.1189	77.0614	66.5702	55.0569	56.2015	64.0665	59.0253	58.7063	60.2398	48.2542	55.6286	49.4347	60.4195	54.6555	57.9845	40.7096	34.0504	40.0313	47.294	38.1072	43.8298	35.6506	33.6649	42.0014	41.5536	43.6334	56.5	52.5759	46.7113	44.5354	35.6013	48.2762	45.075	57.0931	40.5325	30.5717	37.0702	47.5408	42.2601	42.2404	34.3212	39.0676	52.3656	31.6352	34.0719	31.4737	32.1773	58.2764	56.9154	56.0921	49.7703	53.2756	56.661	47.8096	53.6285	59.05	41.7684	34.7466	46.1737	40.6776	65.037	55.317	43.1824	39.5837	26.5657	23.5048	24.959	29.2069	22.8394	28.6089	27.4455	22.1753	25.9116
CRO_T123345	10.7913	16.0639	15.3184	10.9777	6.37557	5.78875	4.08482	10.8485	13.4303	25.4209	25.0762	26.9709	16.0002	15.3569	15.4409	12.2765	11.8725	10.3853	10.0279	10.2701	9.59622	12.4244	13.5186	12.7224	16.7441	16.9747	21.4561	17.9447	18.3031	17.9637	12.1423	13.9575	17.0386	15.5804	12.6391	13.9959	11.535	14.0763	14.202	12.6922	9.97846	14.2778	18.6108	14.6435	14.0082	15.548	13.3996	11.5541	15.4412	10.8959	7.72546	12.3636	15.8386	15.462	10.1269	13.7235	13.7954	14.0766	10.4059	10.1905	11.1606	11.4291	9.5584	10.7466	11.5366	8.84953	8.26812	14.06	8.09262	12.1249	11.7363	12.2643	11.6463	8.90058	10.2221	10.0204	8.46041	9.16256	10.4764	10.1287	8.88053	10.3436
CRO_T123346	28.7685	29.7367	27.6864	22.7968	23.4358	20.034	19.4266	29.096	28.8711	70.3293	82.195	73.9803	52.7008	55.1567	54.4358	49.7875	47.2251	31.6852	49.4325	50.586	50.2142	45.9397	47.2641	54.8293	47.4277	46.7518	50.7208	52.5087	50.7256	50.9647	47.5489	42.4038	49.7147	56.9543	57.4769	54.816	56.8345	59.3115	63.5568	58.2759	51.5038	55.5124	67.4815	44.2451	49.6043	41.3668	38.9835	41.2155	35.1434	43.3404	27.667	37.3555	60.8974	57.8972	33.165	48.0089	49.2837	44.8016	42.7859	57.8398	48.4992	42.3209	34.0814	44.8517	41.4515	20.4346	22.8215	20.6919	20.8988	42.947	42.8741	37.6215	37.4912	28.5698	21.2335	23.1726	26.9056	23.3913	24.6221	28.0526	29.0109	28.0042
CRO_T123347	27.198	24.1775	25.3505	11.3295	27.208	31.9729	23.5939	36.5247	26.5382	64.0332	66.5539	66.2147	55.434	59.5053	53.8006	81.4679	71.1957	67.6565	69.8182	77.7463	72.5273	58.6474	57.2844	81.4831	83.002	80.4345	95.2701	171.9	153.385	160.828	153.73	153.829	152.485	223.011	247.919	86.2676	84.7832	239.889	269.522	220.014	66.1131	237.049	81.0383	31.2258	32.0747	26.0324	51.0913	52.5394	25.1633	39.4448	36.4207	33.1069	22.482	21.4247	43.2801	47.6558	138.526	89.7501	89.4777	126.424	84.3566	97.1605	70.2357	88.5627	64.2375	38.4348	38.5698	22.1692	31.7212	44.0478	41.9678	39.7485	124.949	21.9943	15.9082	17.1961	28.496	19.0549	19.5654	18.203	18.1653	17.503
CRO_T123348	23.0732	26.3324	7.74755	19.4808	8.0869	8.59146	13.8815	24.6971	22.9382	14.505	14.4739	16.3258	13.4879	12.0545	11.4184	10.1548	9.42503	12.454	12.7238	13.3183	11.0739	11.1442	12.2264	12.6948	17.5421	17.5421	17.271	21.0076	26.7923	24.1751	14.3792	15.7127	15.7992	25.2896	20.7015	14.7145	9.97933	19.774	18.8578	22.6161	18.5564	22.4256	18.5085	3.42345	2.24613	2.65918	13.1158	11.388	11.1717	3.91389	6.24135	5.70022	2.08264	2.39265	13.5623	16.9754	7.83426	14.8805	9.69942	6.04708	8.46027	7.21718	4.99798	7.42194	4.82037	4.94524	4.62288	5.33229	4.57583	9.56524	14.0617	11.6585	9.576	13.4879	12.6588	13.8326	12.3188	13.8657	11.4551	11.435	10.2654	10.6347
CRO_T123349	28.9188	38.5285	29.067	21.5218	19.1818	19.7804	21.9261	25.465	38.5412	36.6459	38.5836	37.252	33.6754	33.6104	32.754	20.1554	19.9588	24.9581	23.9157	23.2893	19.4166	21.4825	21.3966	24.174	28.3801	35.9794	30.7476	30.2803	20.1987	26.728	33.7936	33.4863	31.5656	31.2611	25.6414	30.3312	24.0788	26.5877	27.5115	31.3427	21.4344	25.8891	43.707	10.8041	12.7155	11.4573	26.397	26.8937	33.3192	12.9831	20.9688	21.8656	13.0417	12.5135	18.3208	30.1899	32.2385	32.7793	29.5678	30.6954	26.194	36.7705	38.6835	32.4359	30.3478	45.7155	54.3133	49.348	56.8001	18.1859	16.0277	23.4744	35.4237	23.4188	19.7379	20.6089	25.2798	20.7326	25.6037	24.0678	20.0891	23.9724
CRO_T123350	0	0	0.0380355	0	0	0	0	0	0	0.120029	0.11728	0.0600092	0	0	0.056015	3.4498	1.98041	7.97794	1.39804	2.18894	3.49036	0.0793241	0.313106	1.08002	0	0	0	0	0	0	0	0	0	0.0917155	0	0	0	0.771564	0.174539	0	0.347715	0.391153	0	0	0	0	0.509809	16.2191	6.11692	0	0	0	0	0	0	0	20.8374	0	30.441	3.45719	7.10359	4.07784	98.2047	11.932	86.4161	0	7.58792	0.407293	0.0318914	0.0640645	0	0	1.15256	0	0	0	0	0	0	0	0	0.064109
CRO_T123351	52.116	81.3459	85.4358	67.183	20.8383	16.1046	16.7215	29.4524	35.0221	23.2989	22.4502	19.9713	39.5556	45.5877	50.4318	52.3431	58.9113	57.9185	49.6606	72.7121	73.07	60.9859	60.3428	52.8357	65.7565	64.0369	58.5187	72.694	59.2012	59.8006	56.6728	50.8445	54.3968	51.6117	55.3573	72.3072	89.3437	66.3069	58.4387	58.0052	72.1025	55.197	47.1142	132.301	113.159	89.0227	125.242	88.4648	105.762	130.615	68.3497	86.1833	122.333	135.146	43.7932	40.2449	49.6199	119.003	40.9473	57.6793	34.4534	123.014	93.5784	145.693	87.3428	134.758	133.102	261.047	208.824	74.4334	178.753	161.958	64.2996	99.7563	111.583	96.748	108.471	85.7198	126.775	98.9116	89.5303	112.658
CRO_T123352	0	0	0	0	0	0	0	0	0	0	0	0	0.360013	0	0	0	0	0	1.851	2.48872	1.63609	1.20432	1.77275	3.20869	0	3.33647	1.79647	2.29989	1.05617	0.713196	1.91285	0.556825	0	4.08576	0.0905728	0	0	1.21096	0	4.29229	0	0	0	0.606076	0	0.270263	0	0	0	0	0.265421	0.408484	0.39249	0	0	0	0	0	0	0	0	0	0	0	0	0	0	0	0	0	0	0	0	0	0	0	0	0	0	0	0	0
CRO_T123353	0	0	0	0	0	0	0	0	0	0	0	0	0	0	0	0	0	0	0.191548	0	0	0.919174	0	0	0	0	0	0	0	0	0	0	0	0	0	0	0	0	0	0	0	0	0	0	0	0	0	0	0	0	0	0	0	0	0	0	0	0	0	0	0	0	0	0	0	0.085807	0	0	0.165163	0	0	0	0	0	0	0	0	0	0	0	0	0
CRO_T123354	0	0	0	0	0.0491508	0	0	0.183479	0.108104	0	0	0	0	0	0	0.181733	0.19758	0.154518	0.212512	0	0.0872315	0	0	0.0749187	0	0	0.152004	0	0.413184	0	0	0	0	0	0	0	0	0	0	0	0	0	0.0212697	0.281615	0.163629	0	0	0.166299	0	0.0961075	0.42176	0.290546	0.123047	0.134313	0	0	0	0	0	0	0	0	0	0	0	0	0	0	0	0	0.11383	0	0.0519107	0	0.111967	0	0.0638163	0.058163	0	0.194729	0	0.0685162
CRO_T123355	0	0	0	0	0	0	0	0	0	0	0	0	0	0	0	0	0	0	0	0	0	0	0	0	0	0	0	0	0	0	0	0	0	0	0	0	0	0	0	0	0	0	0	0	0	0	0	0	0	0	0	0	0	0	0	0	0	0	0	0	0	0	0	0	0	0	0	0	0	0	0	0	0	0	0	0	0	0	0	0	0	0
CRO_T123357	32.6157	32.2417	33.4744	22.1819	26.1351	25.8759	11.5117	32.3373	26.3568	61.5623	58.5827	59.5382	69.031	65.3704	66.8906	103.397	96.7914	77.254	86.3876	95.1586	88.1706	92.6255	90.2413	101.589	72.3897	72.4416	83.3615	88.047	95.4196	89.7401	56.8657	55.1265	54.0257	116.476	107.149	145.173	153.832	114.279	114.32	114.223	144.565	103.547	56.6608	26.5824	33.3882	27.5941	50.8981	52.6718	37.5613	30.1642	37.6643	38.8667	36.2833	37.2495	31.8087	45.7831	68.3768	58.9312	77.7793	77.6874	87.6842	83.3998	74.116	65.2369	67.5493	35.7403	32.1931	42.3513	20.5242	33.9136	44.0755	39.0306	61.889	25.0927	20.1244	23.3114	25.5218	22.1583	27.0308	24.1623	26.2276	22.9107
CRO_T123359	0	0	0.0215696	0	0	0	0	0	0	0.0325431	0	0	0	0	0	0	0.17198	0.0653874	0.226537	0.139691	0.0781639	0.0450604	0.634418	0.449104	0	0	0	0	0	0	0	0	0	0	0	0	0	0	0.0469945	0	0	0	0.294042	5.57391	3.29698	4.69444	24.4361	41.0105	2880.96	0.879846	2.27481	2.21724	19.4098	14.6185	0.0399042	0	0.543078	0.321246	0	0.665117	0	0	0	0	0.0471701	0.00962952	0	0	0	0	0.0533976	0	0.0692088	0.0340562	0.0585469	0	0	0	0.0331954	0.0340235	0.0365699	0
CRO_T123361	0.847402	1.53071	0.393245	1.51388	0.78907	0.616863	2.17771	0.315707	0.0765204	0.326664	0.172661	0.321563	0.426453	0.135579	0.0686611	0.112789	0.235342	0.194542	0.220509	0.126887	0.325994	0.35289	0.370957	0.420995	0.593148	0.811727	0.324092	0.408692	0.133743	0.366385	0.205807	0	0.111095	0.0994813	0.423604	0.525557	0.165222	0	0.094309	0.207772	0.254733	0	0	0.772573	1.04271	1.47321	0.722801	1.35585	1.59376	1.27039	0.386145	1.05514	0.688509	1.1402	0.090462	0.405456	0	0.235826	0.328581	0	0	0.17598	0	0	0	0.652237	0.40968	0.379553	0.286225	0.280997	0	0.211991	1.56222	0.0913775	0.0712094	0.250984	0.246969	0.150012	0.174659	0.0817149	0.0899799	0.0863186
CRO_T123363	1.8111	1.14672	0	0.446106	0.632057	0.035424	1.49364	3.73078	26.3131	236.689	222.299	238.129	205.829	197.952	193.497	2.55353	2.0539	2.83486	41.2456	1.17774	33.535	0	0.324112	1.84073	7.13549	8.27087	8.11672	14.5753	28.5122	23.0454	19.2161	20.4838	18.2439	14.8199	8.22996	6.69843	0.569965	2.77713	1.17084	19.8617	32.8931	5.13471	81.2711	0.40394	0.074461	0.676265	13.7129	97.8503	297.943	0.075931	0	0.143851	0	0	50.6875	37.5831	54.2572	14.0175	24.3965	8.40939	5.31795	8.41606	9.27332	20.9206	283.938	0	0.0649607	0.0378079	0.0325373	81.3577	41.572	35.3147	14.0464	34.2107	56.7349	52.2327	46.3393	22.4567	40.7997	46.0705	55.789	52.4181
CRO_T123364	0	0	0	0	0	0	0	0	0	0	0	0	0	0	0	0	0	0	0	0	0	0	0	0	0	0	0	0	0	0.166979	0	0	0	0	0	0	0	0	0	0	0	0	0	0	0	0	0	0	0	0	0	0	0	0	0	0	0	0	0	0	0.157698	0	0	0	0	0	0	0	0	0	0	0	0	0	0	0	0	0	0	0	0	0
CRO_T123365	2.26851	2.24921	2.63768	1.96056	1.02752	0.936832	0.999222	9.17681	6.4711	1.11047	0.795478	0.99835	0.52257	0.676088	0.342092	0.427109	0.415203	1.31944	1.14355	1.03682	2.74951	0.241144	0.380097	1.2129	1.08817	0.684273	0.732397	4.88238	6.41472	6.36759	0.402769	1.08232	0.249587	10.3021	6.02053	2.27304	0.474815	7.30784	6.92091	8.16848	4.94961	9.56389	1.88092	0.0396931	0.044197	0	6.87434	6.19518	8.19588	0.0449092	0.1087	0.042288	0	0	1.78221	1.71963	6.80518	1.62713	17.2754	0.388123	16.722	15.5947	1.1667	29.4751	3.01148	0.0102193	0.0385331	0	0	0.353176	0.513927	0.526959	158.802	3.27599	6.65336	5.26556	3.7751	5.39702	5.19341	7.83968	6.19054	5.87633
CRO_T123366	0.0354821	0.112201	0	0	0	0	0	0.0494689	0.0444001	0.0757245	0	0	0	0	0.284508	0	0	0	0.0361072	0.0864754	0	0	0	0	0	0	0	0	0.11008	0	0	0.197556	0	0	0	0.828924	0.545657	0	0	0	3.41431	0.236973	0.636914	0.362551	0.236279	0.0924768	0.156786	0	0.0665955	0.401428	1.91239	1.08193	0.498077	0.330072	0	0	0.0831568	0.155984	0	0	0	0	0	0	0	0.331744	0.393485	0.305342	0.197148	0	0	0	0	0.127752	0	0.193359	0.0626397	0.114177	0.186841	0	0	0
CRO_T123367	7.73031	11.4729	13.497	13.1787	2.18644	1.78112	0.555951	3.39063	4.5714	2.36055	1.88841	2.16505	6.03191	6.72378	5.94396	5.12437	4.94907	7.93013	5.80774	6.52998	5.02902	5.08773	6.62393	5.08295	7.05037	6.10156	9.45106	9.94241	9.5065	8.73465	6.81571	9.48464	6.91702	6.29794	8.13948	9.39991	10.8474	5.90482	6.32578	5.59515	12.6659	5.57663	1.98182	11.4297	7.07988	10.4841	6.11556	7.84986	6.82394	7.38992	9.66703	10.5005	6.8015	8.95235	1.59244	2.80898	5.72986	6.079	5.83464	3.28875	5.72141	6.2798	7.21837	5.50259	5.2274	13.2879	11.5988	19.5846	8.88108	1.8304	9.13858	10.3382	5.53701	3.42892	3.24926	3.77342	4.39182	4.13844	4.25399	5.13718	3.94175	4.02129
CRO_T123368	0.0470721	0	0.0557693	0	0.10985	0.0246063	0.0355522	0.0928232	0.140896	0.257848	0.168379	0.0429222	5.67245	7.43044	6.12529	115.53	108.315	94.5655	50.3661	59.0215	26.5726	50.914	66.0476	69.9107	11.1827	10.637	15.0723	5.07905	2.17976	2.25487	15.8358	16.1562	15.308	0.131489	0	2.09222	1.58322	0	0	0	8.86789	0	0.618014	7.82262	2.03749	1.28913	6.76405	18.6903	1.41306	18.7485	1.42189	4.53602	1.37244	1.16385	0.939065	0.614827	19.1763	0.420335	88.3544	50.5329	65.2899	49.1242	35.8326	36.7829	35.2267	5.07713	1.97007	13.3528	1.9939	2.8775	9.89781	8.08469	4.66118	10.6191	2.78356	2.52574	13.5822	4.817	6.73276	8.49182	5.72486	4.22752
CRO_T123369	0.49912	0.12152	0.433785	0.112421	0.369685	0.48682	0.449432	24.5667	0.204414	1.72332	1.58714	0.835553	47.7201	56.8004	47.2167	48.9599	22.4458	11.7199	19.0618	11.894	19.5044	6.54829	11.2791	15.6751	61.2426	53.9716	76.7022	10.9066	7.03179	9.33615	84.9614	91.8001	64.8382	2.26859	2.16128	10.0325	0	0	0.118701	3.49487	88.8307	1.04303	39.529	10.7437	1.58517	0.168679	18.8659	28.5237	8.23883	44.934	3.07899	4.70789	1.72339	0.793523	7.84642	8.73296	27.0335	4.84642	22.9401	33.9171	14.5587	14.1749	1.10113	13.2575	3.09092	0.279683	2.04003	0.424892	0	46.0238	51.8261	33.4405	96.394	22.5278	5.52425	6.04142	15.4371	16.4714	9.13727	11.753	8.0783	5.6557
CRO_T123370	0.0475379	0	0	0	0.164028	0.0492915	0.675596	0.0615559	0	0.375174	0.734361	0.291289	2.12016	3.97982	4.85936	72.228	33.1784	33.7633	30.4237	13.313	29.9944	6.8762	7.60728	17.1357	0.204361	0.19371	0.137135	2.82945	1.36177	1.11471	0.0648015	0.110642	0	1.33266	1.24289	0.944457	0.0763417	0	0.24264	0.197935	2.5626	0	12.3224	22.989	12.8801	12.375	73.908	63.3694	36.8537	54.9801	25.0168	43.3471	13.7005	14.2243	0.105066	0.239559	97.9631	0.629743	75.4206	13.7443	208.826	144.004	30.9924	178.519	60.4948	1.46244	0.862378	3.1383	0.88672	2.20013	13.3767	3.37878	934.422	0.216884	0.0372948	0.043759	0.127554	0.0387238	0.0422845	0.303204	0.0467743	0.137035
CRO_T123371	0	0	0	0	0	0	0	0	0	0	0	0	0	0	0	0	0	0	0	0	0	0	0	0	0.0339861	0	0	0	0	0	0	0	0	0	0	0	0	0	0	0	0	0	0	0.0469207	0.0738023	0.0627078	0.0248221	0.023405	0	0.0752881	0.245672	0.11905	0.136225	0	0	0	0.027501	0	0	0.0318792	0	0	0	0	0	0.0172229	0	0	0	0	0.031252	0	0	0	0	0.0192685	0	0	0	0.0211296	0	0.043094
CRO_T123372	0.329534	0	0	0	0	0.00832603	0.0600733	0	0.039088	0.0301085	0.0147345	0.0150272	0.014168	0.0152491	0.0558329	93.6092	102.761	156.616	94.0475	100.864	67.7208	77.2921	104.964	100.559	0.049099	0	0	0.0212104	0.0222707	0.0634394	0	0	0	0.0914101	0.187383	1.71833	3.82211	0.0478683	0.108465	0.0710389	0.315671	0.0486926	0.112503	8.85821	5.41989	5.41239	11.9695	19.7483	8.33568	4.39991	2.025	2.51444	3.75263	5.3902	0	0	85.8783	3.93573	70.4114	46.527	109.952	71.827	32.1569	47.6226	37.8056	16.7894	18.761	1.7864	6.40386	0.273641	0.72125	0.0307035	31.1677	0	0	0	0	0	0	0	0	0
CRO_T123373	0.540399	1.33947	2.52642	1.01011	0.281813	0.360469	0.296011	0.124621	0.811292	1.00659	0.812461	0.668892	6.89662	6.22433	7.37629	0.64933	0.465359	2.14186	1.18788	1.14535	1.69054	0.490373	0.189049	1.1119	0.546329	0.127884	0.684674	3.14648	1.46991	1.27804	0.397683	0	0.7	4.16334	3.87384	20.3158	25.5576	4.35424	6.11969	1.44233	0	3.71288	1.64741	0	0	0	3.16758	1.34911	1.31918	0	0	0	0	0	0.217489	0.477957	5.34656	5.1306	2.36862	0.261609	1.39252	3.63383	0.493303	3.11503	2.72555	0	0	0	0.0488507	3.42476	1.53954	1.67732	14.6236	3.38794	2.74559	3.52046	5.37865	2.14157	3.49929	5.55697	4.41037	7.23828
CRO_T123374	173.225	182.27	205.334	74.3577	130.257	75.0057	105.876	128.298	118.578	32.3289	31.8718	33.7216	179.367	189.421	167.412	203.119	256.868	204.535	263.427	312.981	263.921	321.483	344.448	266.309	289.92	266.992	348.743	347.951	266.407	267.427	602.657	530.858	536.525	248.596	260.551	447.106	356.287	209.905	216.471	255.046	726.022	223.847	120.993	210.138	130.719	161.743	160.454	135.948	310.215	495.97	445.634	204.702	126.259	131.128	75.8854	129.505	133.402	177.951	240.419	157.243	303.56	275.804	78.1451	261.76	81.1751	98.6617	70.0691	162.749	152.971	96.8758	121.564	321.424	193.278	109.32	82.1943	72.6862	146.11	108.211	145.982	116.046	105.507	101.506
CRO_T123375	27.5678	16.6084	13.8265	14.0253	20.902	13.8805	15.0157	18.0653	8.91477	21.1887	20.2435	24.5651	27.2758	24.6222	30.2011	104.12	118.717	222.571	106.544	138.455	110.774	157.596	142.898	168.056	35.8294	49.6688	42.363	52.4236	41.4668	51.7832	20.336	16.3172	19.9736	44.3191	57.3274	42.6194	43.2683	50.3517	36.4158	52.1132	28.2479	31.5145	15.3399	25.7026	26.4457	21.275	15.1501	13.4646	10.1097	17.456	24.3922	40.5715	14.8779	35.5157	8.66859	13.9221	27.1614	30.081	41.2705	56.6852	32.8732	43.6324	13.0242	49.5073	11.9698	41.0175	13.0751	26.6502	47.0074	25.0797	34.7856	23.5958	23.9269	24.6101	21.5323	20.5533	26.7049	21.9375	24.4163	17.957	14.7794	19.1235
CRO_T123376	21.1687	38.0808	41.5856	31.5432	6.64052	4.14456	2.19702	21.3658	25.0358	21.9315	18.554	19.0718	34.0614	34.6648	36.184	35.1352	35.9835	22.3772	28.0936	38.5775	29.1944	30.5196	37.5136	29.787	35.7942	39.8469	43.5582	32.7603	30.3204	32.5808	32.2232	34.6959	34.4168	22.8926	27.7466	36.942	48.5204	21.9489	23.9161	20.0471	49.2842	20.2707	19.5289	48.7288	45.7709	43.2256	36.9337	42.4349	25.1023	53.6276	75.1817	61.616	45.7245	55.2192	14.1093	24.73	18.4473	18.186	25.8529	29.4071	25.8642	24.3945	23.5724	24.3402	21.032	31.882	26.4215	46.6302	31.9046	6.09838	31.714	33.6017	22.0932	21.1752	18.4045	16.8814	19.3074	18.4334	21.9414	21.0826	24.7241	22.977
CRO_T123377	96.8615	74.7754	66.5124	53.7291	80.6479	71.573	54.1273	88.0739	69.3761	107.9	110.57	113.511	92.1331	93.918	95.7127	147.816	145.441	140.308	154.444	161.628	167.675	162.226	135.944	171.363	113.025	121.431	121.526	144.855	144.554	141.25	73.7478	64.2901	77.1995	139.341	152.364	128.093	136.656	145.128	137.335	144.339	103.053	127.491	161.353	81.578	109.29	79.0189	139.61	147.589	64.9617	134.587	104.303	122.866	132.69	122.953	89.5675	123.036	209.314	188.188	140.05	182.382	173.731	196.579	104.03	210.086	127.967	82.9747	67.2148	65.2805	73.1093	118.59	142.7	102.959	133.947	76.1162	64.9819	68.3868	78.1325	78.3194	74.783	71.2166	62.1023	63.6648
CRO_T123379	7.03203	11.7026	2.13807	4.03882	1.65156	1.796	2.81156	6.09686	6.45221	2.52984	2.40962	2.71985	3.08324	3.52673	3.12285	1.64776	2.12438	2.09231	1.81463	2.58217	2.73423	2.21606	2.39947	2.35146	1.93991	2.26	1.69119	4.31398	5.92136	5.00883	1.53419	1.3962	1.26266	6.59896	6.98282	7.07007	7.41419	6.33705	7.80956	6.95118	0.324034	7.99423	3.5551	1.82261	1.60623	1.9299	7.00353	5.36683	9.64593	1.89409	2.90099	3.42162	1.26502	1.65665	2.5171	6.56406	7.90795	10.4083	4.0831	1.46489	4.1017	5.22702	1.76568	5.72575	1.52713	2.19155	1.41655	4.09908	3.09854	1.76301	2.14197	2.87101	4.78158	5.55362	4.50749	4.50031	4.7554	4.98218	5.90187	3.3351	3.51998	3.97716
CRO_T123380	2.20949	1.68463	1.67426	1.00528	2.7658	2.23847	2.07156	2.75728	3.20904	0.0985641	0.0960758	0.0327997	0.246818	0.498109	0.121257	0.156387	0.211345	0.0635868	0.0184667	0.113766	0.0764486	0.0443467	0.173584	0.063056	0.373875	0.251723	0.322098	1.0155	1.21138	1.51366	0.101823	0.25948	0.771328	2.6852	2.60227	3.42051	2.86901	3.96353	2.12688	2.47606	0.0627774	2.6701	0.938452	1.74932	1.21508	1.41709	1.73533	1.44911	3.0786	4.42422	6.31832	8.03221	1.74947	1.84893	0.31586	0.764781	0.700517	1.3065	0.0512316	0.20126	0.138569	0.0730112	0	0	0	0.602964	0.343101	8.0342	3.48031	0.289865	0.158313	0.070062	2.8529	0.348351	0.65876	0.632498	0.887611	0.808177	0.713052	0.348003	0.336775	0.366855
CRO_T123381	17.7326	8.31729	49.8102	8.04887	73.4133	52.8092	28.4438	14.8161	13.7382	21.6148	20.1963	22.0375	35.5969	32.9769	34.34	2.26701	1.14858	3.88116	1.35297	0.86782	1.9066	1.18897	1.20743	2.55212	134.658	139.494	146.924	14.5356	9.43357	8.42997	78.5384	76.8002	84.221	4.15121	2.8624	7.58507	2.40245	5.21039	3.77617	3.26203	0.992438	4.67361	4.13073	0.439315	0.160956	0.186194	7.96863	6.01646	17.4996	0.163963	0.810687	0.618968	0.33694	0.443771	22.126	11.1429	143.703	25.0208	6.09395	3.15326	7.09178	4.18695	2.15012	6.76574	5.62965	1.8505	1.68972	3.01086	2.3077	5.3868	1.39259	4.27194	442.649	43.2831	35.9978	43.5774	27.4706	38.1242	32.1934	32.942	20.0946	25.3555
CRO_T123382	25.1875	21.4607	22.7374	19.2453	14.1584	13.397	10.2207	17.5584	16.5055	44.1432	45.8332	46.4674	41.1936	41.5185	40.7753	36.6135	35.6411	27.5741	30.4681	32.6265	31.5078	36.2807	34.6379	34.0042	41.3556	37.509	40.7069	38.0156	34.7421	35.4361	29.6458	33.2583	32.978	33.6165	37.1879	38.4992	34.4689	29.7431	33.0767	29.0466	46.6759	29.8083	46.6327	36.5275	32.0393	34.5845	38.0331	39.601	31.3201	27.3568	22.0851	21.2197	26.181	30.4712	33.3853	31.7275	44.2423	45.4975	40.7014	38.3303	45.2516	44.6235	30.999	48.3774	31.0668	15.2515	13.2277	18.2634	17.6119	19.8977	30.2055	27.8917	29.0815	20.1314	16.1254	17.5972	17.8692	19.1709	16.5373	19.0204	18.753	17.7948
CRO_T123383	92.1034	92.1969	176.619	85.8536	95.1851	88.3623	88.5763	108.994	163.295	357.449	411.185	353.249	288.53	301.889	324.593	155.641	156.162	177.206	148.395	147.597	137.682	168.925	199.078	196.788	111.518	121.921	121.877	227.32	216.712	228.368	247.071	222.006	225.651	289.396	308.106	118.901	124.569	279.14	290.416	283.869	178.276	261.956	262.653	126.622	94.8048	114.709	106.388	111.108	146.097	76.4175	113.617	235.144	138.804	179.573	75.185	107.29	209.693	219.259	137.854	163.063	118.388	114.945	100.884	85.5805	84.3926	99.4256	81.8481	75.6049	87.0907	168.628	156.612	177.525	155.858	124.874	89.3439	97.5126	141.27	116.907	122.641	160.262	122.352	142.427
CRO_T123384	9.87371	10.6656	23.7824	10.8769	15.6421	13.4182	6.94346	11.2985	10.5924	38.6195	35.8769	37.8581	43.5749	41.3651	43.4883	27.4674	24.4736	22.3729	33.6254	33.1897	27.9325	29.8781	35.4032	28.2037	34.7405	30.3802	41.671	36.6409	29.7167	28.5214	26.6819	30.0625	25.123	29.2509	29.4429	38.7784	47.0882	26.4428	27.0351	30.004	45.8821	29.6649	21.7564	50.5424	46.8518	56.7248	23.6349	22.088	25.0828	40.2329	82.1492	80.3579	31.8136	48.7893	10.9456	17.9273	26.9256	24.3715	35.0321	38.5551	36.2016	22.5673	35.4377	28.0697	26.2254	55.7525	48.4795	81.809	62.4273	12.4415	18.3644	21.8376	22.9808	15.7897	12.345	11.3611	15.8898	14.2997	14.9275	14.9939	10.0341	10.9144
CRO_T123385	23.5544	18.7359	19.137	11.9195	19.7633	14.7276	14.2343	16.1262	13.5518	77.2687	77.2588	77.3114	63.9992	62.0879	63.4683	57.5925	57.7017	44.5973	50.9783	64.8992	55.7752	61.172	56.1101	59.0183	47.4003	50.7233	51.791	64.1969	55.7042	56.6345	33.7089	37.5597	36.7872	55.1453	60.2636	57.4517	58.2793	49.5025	49.4207	53.0378	61.219	48.5718	69.4517	68.904	82.9362	71.1935	56.4655	57.1983	31.5744	64.1438	46.7455	47.2459	69.4879	78.8369	32.6687	43.9133	98.0404	68.0235	65.7411	73.2084	67.5559	77.9586	58.8169	80.3629	57.6709	31.2886	29.1664	26.9348	23.0883	36.305	43.7872	34.8702	37.5199	21.0972	15.1139	20.1475	20.6446	18.4852	18.6553	16.682	17.9142	17.3688
CRO_T123386	1.10423	1.1101	1.98294	0.871291	4.41815	2.45876	3.84118	2.49615	1.25104	25.6557	15.3501	22.2622	35.3044	29.7421	24.3979	0.76319	0.74667	2.06491	1.90148	1.43456	2.51747	0.369026	0.90307	1.99672	8.33523	7.93035	8.96045	6.13646	6.63753	7.20747	9.49406	9.74694	7.85964	27.043	23.2179	29.5467	3.60209	2.29496	1.59238	54.876	77.2001	11.6078	9.01955	0	0.0374621	0.0849104	5.76899	4.85579	6.88581	0	0	0.072205	0	0	4.06861	2.74874	4.61779	5.68068	8.43189	0.55551	7.63117	5.84279	0.299943	6.95473	0.0873488	0.0264428	0	0.0772051	0.0166223	0.469299	2.34163	0.903623	23.6166	8.57143	4.25121	4.95814	5.75009	8.9622	5.62955	6.5693	5.50103	6.66508
CRO_T123387	9.58922	11.3155	9.23673	8.16122	5.10848	5.71009	8.4822	9.51389	8.95432	12.5947	12.0417	12.2751	9.477	8.50354	8.28251	6.77848	7.80654	6.43862	7.90897	9.23391	7.43507	7.34568	6.94587	6.70208	9.88267	10.797	10.0899	10.0942	9.17123	9.49605	8.24292	10.901	9.27954	11.1932	9.33481	12.4406	9.69039	9.03224	10.0054	7.91588	11.2005	11.0507	10.9067	7.16602	8.39213	7.48216	10.672	9.21281	8.83883	7.58676	11.7982	10.6393	6.02466	7.18228	11.8644	10.9719	8.91129	10.7788	8.18413	6.52217	7.76788	7.86349	6.73772	7.97404	7.933	8.4173	7.2979	8.82015	7.92081	3.4543	7.21446	6.30911	5.55163	8.33939	10.2886	8.16033	8.41918	9.67737	9.02345	6.95402	8.94082	6.45472
CRO_T123388	16.7944	4.42359	25.2531	2.48823	68.6091	53.4357	5.81357	3.34363	3.41865	4.34547	3.84001	4.61242	3.03199	3.33963	2.35762	14.2885	11.6858	11.7514	59.9768	78.1335	54.0931	30.786	15.8934	49.0853	6.19363	7.51212	6.82617	31.0291	32.6267	30.4449	2.92215	2.86364	2.33713	86.6833	94.4789	86.7038	158.136	112.122	120.183	59.2075	2.44291	118.347	38.3549	1.30394	1.20035	1.41338	10.1629	33.5364	16.3995	1.63906	4.88077	4.4552	1.58928	1.26226	6.62799	7.10138	96.5002	270.832	32.0136	8.30466	28.5889	29.5526	44.2116	36.4647	121.887	0.4572	0.404719	0.782109	0.93998	42.0458	26.3848	21.186	34.7228	6.72858	5.31618	4.2964	9.6236	6.36442	7.40423	9.97826	9.32301	7.915
CRO_T123389	46.4583	50.2522	57.0281	48.4621	33.5289	27.9171	17.6725	51.7338	70.0295	23.0672	25.2763	24.1913	45.3566	48.3572	54.3451	37.2718	36.204	52.977	35.8546	40.4696	40.493	42.6128	41.8003	37.8038	32.5295	43.1496	36.3227	30.1159	35.7972	31.5638	35.3222	33.0329	38.6703	28.6505	25.1184	46.3836	47.4631	34.5608	29.2038	33.9295	48.8688	26.5508	32.3188	36.2152	43.9778	34.6521	49.1931	57.0307	50.5986	46.6277	48.1139	53.7567	47.5303	43.5219	20.8268	36.2508	31.5711	33.1737	38.9313	41.4551	55.4194	46.3924	45.4659	42.1367	45.0839	98.5408	96.8583	85.0444	99.2408	39.9076	38.3533	55.6315	61.1826	50.6112	47.2553	41.6878	50.0516	41.7808	60.4887	52.6372	55.0828	64.7466
CRO_T123390	18.6524	21.8909	19.5738	17.8364	10.3891	9.5666	8.91423	14.5506	20.5733	21.1146	19.153	18.1484	26.7642	26.8699	24.9329	29.9001	31.2149	21.8082	30.1484	35.8136	33.6664	30.6126	31.8273	26.2661	23.524	23.9882	25.5557	31.2709	29.8248	29.138	25.8699	26.2988	28.6324	35.2172	36.8549	58.7895	54.9102	41.7897	36.6704	37.3125	74.4467	39.2281	27.9362	29.0803	30.8687	22.3099	38.4268	40.0391	31.71	39.8516	27.8795	25.5565	33.1011	31.5259	15.9078	24.5079	44.365	32.8923	35.9859	34.9933	39.1225	33.1899	27.8805	34.7886	28.6609	20.355	23.3033	26.4887	24.3687	14.1482	23.453	30.9791	30.1525	15.4786	15.6784	13.1788	16.8931	15.9093	18.5209	15.5233	18.4555	17.672
CRO_T123392	71.188	111.173	57.4093	71.9588	33.2162	29.1957	40.8458	90.03	89.4198	62.4227	65.9726	61.6331	84.4022	88.5141	88.6592	91.966	106.39	116.891	91.2049	100.525	83.1664	104.959	117.731	92.8996	72.0255	84.6972	80.1232	85.7677	86.4433	82.3535	61.8566	61.4547	63.1158	77.5066	76.603	131.808	147.231	98.1946	79.3074	88.4563	156.932	73.9176	27.2604	46.3178	55.9554	43.352	56.3044	49.8329	34.187	54.1683	35.9657	35.3966	61.3322	63.9144	23.6785	45.9599	54.8805	42.4122	53.5922	65.4938	46.6368	24.3873	18.6967	36.1337	17.0036	99.4521	79.7647	141.539	112.427	69.9496	92.4552	82.6839	76.8231	73.2956	78.9037	67.5322	72.5268	74.655	89.1208	68.4631	77.4062	84.9829
CRO_T123393	23.2923	44.8941	12.9739	24.3578	5.08266	4.08479	4.28974	19.812	29.335	5.77992	5.76337	6.67929	3.66613	2.92437	2.95647	5.84617	6.56949	3.64623	3.82836	6.3556	4.42255	5.9883	7.18628	5.1641	6.73274	5.5332	6.72693	7.70129	9.35104	9.43133	5.21352	5.05992	5.71568	9.03528	8.97704	6.01522	8.04035	10.6207	10.4684	8.62446	4.23583	8.15053	4.86795	2.14034	1.66331	2.80526	20.9732	17.8297	32.0143	1.40072	3.41101	1.76483	4.62781	2.64502	5.83717	16.9829	3.64671	11.6564	7.16784	3.50932	5.99667	7.00587	1.36908	9.5107	6.0533	6.75773	4.62397	13.1813	13.4559	3.61364	5.07685	5.78463	15.4387	12.0963	10.5842	9.29583	10.5088	8.0736	13.6612	8.82672	12.2752	12.7106
CRO_T123394	59.2287	71.5373	36.8391	48.0837	33.6069	44.3117	44.1087	64.0845	66.2962	36.8052	38.8161	40.3308	39.0523	39.7019	42.2046	22.5532	22.8577	16.8227	23.4621	27.7954	23.5517	24.6675	24.5997	23.9338	48.5356	50.1562	50.2432	35.1729	32.7571	32.8556	43.2632	41.7517	47.2412	31.2326	28.4564	30.1836	32.3086	28.2721	27.853	31.493	33.4114	26.5787	30.7023	16.4865	18.2469	19.3494	58.8042	53.1166	54.8281	14.5273	15.989	12.4525	16.3165	15.1658	50.9635	62.8864	27.0938	34.4616	14.7588	16.4727	15.2646	18.7687	22.9045	22.5101	21.9864	14.3922	13.9505	15.2606	15.0031	53.6001	50.9142	46.6521	17.8556	57.3179	54.5328	55.9261	56.2493	53.0289	55.2857	49.4917	57.9713	55.104
CRO_T123395	18.3248	19.5161	11.5002	7.5197	9.66754	10.0644	10.0788	16.0105	14.3399	25.7231	22.5984	27.0028	28.3483	24.9806	24.6327	33.0781	32.5514	24.6138	30.3882	35.6928	29.6172	33.8914	31.8533	29.9089	22.8322	20.6377	21.2019	22.145	24.4368	26.1165	18.0268	19.6121	19.4609	32.1727	29.0883	39.1991	33.8195	28.4985	30.0912	29.9656	38.8856	31.397	29.7761	7.93747	4.78594	6.49108	25.573	27.6908	42.7252	6.31844	11.6085	9.89257	4.70427	4.30584	22.0461	25.375	36.2801	43.9157	27.3938	18.2142	29.2284	22.0483	16.5881	23.3402	17.2173	8.21753	9.19469	9.57109	12.2955	14.5312	20.7617	23.1583	22.5545	15.1693	12.7221	12.2889	14.1309	14.1274	15.1445	13.0985	15.6577	14.2233
CRO_T123397	53.3276	61.6036	40.4189	21.6661	35.2566	31.5486	33.9084	38.4096	27.1369	85.8053	82.7256	89.4505	83.6726	82.2137	83.3345	56.9792	66.4376	86.6799	60.853	73.1649	71.0845	68.5493	69.3341	70.1541	86.3492	82.8456	87.6862	85.663	82.7125	88.1121	75.4768	67.4388	80.3019	97.0761	106.95	105.959	105.741	101.514	90.6266	104.635	93.4699	83.1948	70.72	34.7839	46.0017	46.1482	85.0979	83.7664	59.2844	37.0354	30.7083	45.5315	40.0633	50.5138	46.954	85.4734	87.5954	63.9234	76.6006	51.6095	85.659	73.5271	47.6986	62.908	54.7513	36.5122	34.6574	40.0846	42.2057	87.8465	83.5767	82.655	62.4291	34.647	32.3717	28.6463	38.6089	34.8076	41.4345	29.6506	30.6857	30.0738
CRO_T123398	31.8011	35.7906	26.2381	21.1073	23.2268	21.8439	17.9499	20.8852	19.0278	47.0389	43.8466	51.9149	45.6132	46.1019	45.3911	31.0637	39.7459	53.8891	34.8437	37.9142	35.7399	36.7763	41.6761	38.7255	32.7421	38.2571	30.6785	38.8764	35.9028	36.544	29.8584	32.268	36.8377	38.4235	36.759	44.0515	41.1249	34.7575	48.4111	33.5272	40.088	34.6773	15.4732	12.9591	12.1053	13.9275	23.4999	22.4449	26.5882	7.50398	12.667	11.7864	9.58439	8.42927	16.4995	11.2099	12.0538	32.3319	10.7725	11.4593	18.4255	23.1011	18.5673	21.0079	20.0755	25.502	23.1936	30.4242	24.148	27.9244	40.7635	36.6105	39.262	30.6005	27.7217	24.4599	31.3057	30.3702	32.3466	31.9596	27.3456	27.7344
CRO_T123399	52.2257	52.4498	52.3843	59.7402	37.2183	31.3382	31.4403	46.5747	62.9267	77.2098	84.2206	81.2695	75.329	82.2423	92.7714	48.3908	54.7789	51.351	47.6888	56.811	55.6015	56.6197	62.1187	64.9841	55.1543	50.857	48.5276	55.6202	48.1749	53.6731	46.3527	52.1156	54.4384	48.862	44.2095	47.6978	64.6872	41.0862	52.0864	40.2324	78.7934	59.6593	55.8912	27.7377	30.3015	41.4808	62.5295	61.707	68.7326	25.7677	32.2054	38.3698	30.0586	29.1192	40.769	70.7961	80.9671	65.8614	56.0627	59.2937	49.0751	91.2964	67.8005	85.6538	59.1481	39.1606	37.0938	41.1277	40.5984	61.413	61.8382	63.3914	58.3714	51.791	54.7023	60.731	51.3916	45.4219	57.1865	55.9951	64.5563	58.2745
CRO_T123400	0.074151	0.0150555	0.0754566	0.0859808	0	0.0383524	0.0273872	0.105438	0.0974167	0.0155166	0.0150171	0.0154322	0.0289844	0	0	0	0	0	0	0.0234552	0	0	0.0176051	0	0.0258896	0.0241818	0.0517172	0.221496	0.207819	0.17567	0.0488524	0	0	0.334337	0.316517	0.0759698	0.285683	0.124228	0.248546	0.197764	0.0304233	0.0777918	1.86888	0	0.0427594	0.0486083	0.0213672	0	0.122102	0.130418	0	0.0207425	0	0	0	0.0375859	0.105201	0.317065	0	0	0	0	0	0	0	1.49164	1.72045	5.75316	2.96025	0.249194	0	0.297652	0.0462563	0	0	0.0393179	0.0190962	0	0	0	0	0.0205299
CRO_T123401	63.9005	64.2637	50.2006	40.7145	54.3317	63.1254	62.6993	31.6248	27.2879	72.2039	73.159	72.933	68.7623	66.4927	64.7125	73.1046	77.6061	60.3602	85.0254	79.3556	76.0639	77.3245	85.1061	92.6159	72.5407	85.5972	80.0606	75.4249	82.525	79.8509	60.6232	59.9848	56.6928	73.8881	77.9285	65.9971	73.7358	71.4221	75.4623	67.7713	51.1752	68.8609	73.5976	25.548	35.0603	27.1059	71.5244	76.2082	38.2087	28.9907	20.912	27.9699	22.8896	26.2087	41.0858	53.7276	97.2014	51.2762	65.0398	70.5861	69.0699	52.3108	45.0517	50.5344	40.4399	42.489	33.33	45.7728	45.4672	67.0497	67.7607	57.4377	65.49	34.9682	24.2635	27.4933	31.5381	34.3889	29.1174	28.6441	30.7656	28.0168
CRO_T123402	93.3408	83.3135	82.4411	97.6541	76.9959	83.4166	79.2139	43.8355	60.4263	119.092	129.306	129.078	114.39	111.038	117.224	56.1191	61.8906	80.6003	69.7858	74.541	63.2799	57.3201	64.9059	76.4024	128.501	123.504	131.7	111.209	134.377	118.519	106.657	103.66	85.1721	110.724	129.115	99.2177	90.4024	105.839	106.99	92.0371	81.975	119.664	64.7595	28.2382	26.3422	25.034	56.6667	52.4496	45.7786	22.4822	24.909	33.924	17.5179	19.4721	44.2198	36.7796	64.9441	56.7064	49.472	48.5061	54.8366	51.9326	43.8008	57.2227	37.8877	51.4771	38.4558	60.7849	61.7411	62.1824	65.4585	67.6022	72.5775	50.9065	48.1162	48.4582	55.1377	50.8376	47.4553	53.9352	45.638	45.5391
CRO_T123403	86.3123	73.9634	54.9457	46.4062	102.971	112.828	231.61	51.0487	101.642	66.3799	62.7836	67.1572	103.422	112.111	121.631	33.5109	36.2539	131.677	54.3886	61.6514	58.9636	76.63	58.8079	60.6362	64.8599	52.641	53.5598	154.187	189.012	181.928	74.7198	61.0156	69.1065	247.975	208.903	220.486	164.859	255.298	242.789	251.305	161.309	223.594	68.3326	8.20232	6.26736	5.68728	67.5456	69.1569	57.1632	8.35464	29.7226	22.6442	4.31792	5.55697	47.8946	30.3858	32.3504	121.837	41.25	32.6435	34.9984	54.5552	20.5525	50.9303	15.9205	71.9368	54.9677	32.8301	66.2698	60.0089	79.2313	83.6787	128.662	86.0637	86.5621	81.7088	76.459	94.5324	99.8258	97.2019	90.366	106.015
CRO_T123404	39.1657	32.9825	33.446	17.8698	15.9425	19.0867	12.2141	40.8324	36.748	96.5265	93.1957	99.2036	110.1	109.027	101.761	117.869	109.266	97.8725	90.4404	108.136	94.3977	92.9024	92.9514	107.309	115.29	115.022	128.58	126.972	119.701	131.946	126.619	127.783	121.206	219.049	204.734	137.232	144.816	228.753	282.612	247.393	191.765	260.163	124.421	35.9118	36.3329	39.1578	86.8959	86.6563	52.6999	51.5319	63.4403	56.1772	29.5069	32.993	62.2466	86.4341	211.442	200.176	138.062	142.833	114.26	107.366	79.1111	105.703	68.9349	36.0577	32.665	31.1163	33.4944	40.5491	83.2304	80.9914	92.4875	52.3311	34.7553	39.2587	52.1293	51.883	42.0881	44.9345	41.6536	41.7388
CRO_T123405	10.3222	13.8103	12.0063	8.04142	4.75694	4.1809	3.5798	9.97056	12.5239	16.2226	14.9456	15.6392	15.7727	15.3733	14.5308	14.1884	15.2951	16.7417	16.2415	15.5025	13.6585	17.3209	20.6612	16.8692	10.5107	10.6379	10.8339	13.6767	13.1532	14.3883	10.5017	12.0963	10.9372	13.3576	11.6713	14.0866	16.4544	12.7612	13.9784	14.2495	17.2835	14.6677	13.2637	9.69714	10.3167	12.238	14.2195	14.6735	17.1424	10.8763	15.9697	17.1153	7.63386	10.0738	6.62974	17.8159	11.3666	12.0057	12.5365	11.9116	10.9073	11.1671	10.2479	10.9157	9.49942	9.57488	9.9583	12.594	10.5695	9.368	14.4222	15.4211	9.72988	9.80832	8.46554	8.30611	9.95195	9.25226	10.4321	9.45557	10.3582	9.36394
CRO_T123406	0.369625	0.199682	0.0286297	0.0458147	0.0849846	0.076901	0.0732926	0	0.0289137	0	0.0405792	0	0.0392251	0.0421432	0	0.16034	0.0577168	0	0.0763874	0.438535	0.104537	0.0607656	0.0945284	0.128516	0	0	0	0.0589234	0.621838	0.117412	0.196003	0.055775	0.141286	0.570016	0.0650931	0.270266	0.845016	0.465583	0.302224	0.199608	0	0.41442	2.90926	0.467505	0.690391	0.525695	0.0569793	0.107787	0.0470743	1.62392	3.4387	3.31098	0.955999	0.466857	0	0.49527	0.835315	0.511446	0	0.0670219	0	0	0.173332	0	0.301846	1.31788	2.37933	2.5041	3.23572	0.403329	0	0.688753	0.121929	0.105965	0.0455659	0	0	0	0.0516533	0.211524	0	0
CRO_T123407	13.392	10.0795	14.1367	6.06607	7.93291	6.70933	6.19944	9.79354	8.71301	12.5926	8.77696	10.9645	22.0799	20.002	14.506	15.1221	13.5915	23.8932	9.70409	9.25935	12.5031	14.0625	13.4395	13.8076	18.6614	15.552	25.9426	27.099	21.7944	17.6046	20.2935	22.6166	28.8404	15.6353	16.6427	16.9738	16.6161	10.5019	19.3772	18.0954	26.9337	18.2707	8.19597	10.608	4.62164	7.8744	10.0411	9.19123	6.45372	13.2678	9.9141	14.5576	5.62914	5.60846	6.72398	4.32838	7.68714	10.3289	9.40798	6.78928	10.8181	6.81587	5.29092	9.98437	10.0943	11.4199	14.5111	19.3069	16.0449	16.8529	17.8262	23.788	21.3402	11.6388	7.35162	7.97483	10.2178	9.16017	9.94339	7.8302	3.6422	12.2503
CRO_T123408	6.95557	8.20822	8.28908	7.58171	4.81673	4.13001	3.11812	5.13074	8.3723	7.91918	7.32526	7.59918	12.6436	11.742	13.7568	9.28542	8.22576	8.22627	6.30833	6.13363	5.56474	7.46453	7.20179	8.43164	12.192	11.548	13.9736	12.4968	10.9962	10.9222	12.9028	12.8941	12.747	11.0332	11.8486	10.4763	9.09598	8.41571	9.58736	10.925	16.7023	8.8575	7.70777	6.0538	3.93585	4.65997	8.37705	7.91262	6.45013	7.15529	6.45218	6.88427	4.64265	3.49553	3.53083	5.56177	10.0125	6.811	12.1308	12.485	10.962	9.34547	9.40984	9.46569	9.15969	6.08556	6.19298	8.26084	7.86056	4.78546	7.02105	7.37539	9.78489	7.87737	5.15607	6.71576	7.17051	5.91086	6.71438	6.48719	7.07502	6.56036
CRO_T123409	5.26867	4.99868	5.63202	5.17682	2.2294	2.04701	2.38384	3.20847	4.33495	18.3267	20.9798	16.4134	11.352	14.2036	15.2089	6.05929	3.14648	5.7804	3.82634	5.89692	5.72029	5.24917	4.07446	5.25555	10.297	7.96413	12.2261	10.0118	9.83865	10.4892	7.80373	8.29561	9.59292	9.90338	11.9227	5.50239	10.3747	9.56583	8.23658	10.8045	9.37803	7.55819	12.5495	16.1987	8.89757	16.3435	4.77836	3.52177	8.57379	6.59046	13.449	17.1674	6.04542	8.36492	2.54919	4.89024	5.71067	12.7231	3.01014	3.03445	2.87135	5.21759	4.29472	7.29058	6.59996	1.26546	1.46155	2.0212	3.84374	4.36476	5.2559	7.18351	3.32891	5.7589	5.07183	5.98858	4.81994	6.06124	6.10383	6.13367	4.67932	5.2933
CRO_T123410	24.0742	22.8819	17.1304	13.1811	10.818	9.71701	11.8393	17.25	14.9416	55.1747	52.2903	57.6662	41.7859	38.7882	38.6832	39.8501	41.5981	35.0932	38.5088	52.1686	42.2338	45.4441	45.2564	48.5904	40.1515	47.3045	40.1967	51.6179	47.3946	48.899	30.2419	33.2223	31.198	44.0239	46.8424	41.2296	43.2573	37.8087	41.0644	40.2909	41.1597	36.2532	46.902	52.4647	56.6099	61.2083	30.2997	30.0702	24.18	48.1895	62.9537	69.9197	48.8186	57.1653	26.0567	31.4047	30.1237	43.5972	31.7659	35.2263	30.3893	24.5615	20.2978	25.3553	26.3061	5.88388	7.10163	7.80122	12.5045	28.3066	40.0548	36.6347	17.1369	19.0227	14.6064	17.0431	19.6891	19.6939	19.0915	17.2913	17.3604	18.0347
CRO_T123411	50.6834	49.9409	37.2014	32.2804	32.0216	30.3272	20.7691	40.2215	37.0573	55.11	51.9845	54.5286	62.8693	63.2478	63.7031	77.5943	82.4908	55.6741	70.296	92.3079	86.6311	88.437	75.0533	79.9228	59.3341	64.7748	63.7664	73.4708	64.958	65.6775	51.9467	47.4051	49.7023	70.617	71.3763	72.0224	75.8247	73.7405	73.5458	70.9095	69.5437	64.7992	66.9046	96.3877	80.6535	95.8435	68.8204	71.4796	76.2523	98.553	95.9419	94.4192	71.7402	79.6937	48.9545	75.514	132.933	112.33	62.4637	82.5843	52.8927	56.5483	43.9812	66.1058	53.9271	29.0575	24.6311	31.5593	53.2297	59.8991	73.2392	72.3478	51.337	43.2726	41.0059	40.7714	41.5359	37.4604	46.6912	42.5574	50.8967	50.7551
CRO_T123412	154.118	12.9963	494.899	12.8168	618.473	639.914	22.6842	13.0718	13.5254	25.1882	28.7971	25.3053	48.6016	56.9225	60.6814	11.2456	9.71717	5.55337	5.27043	10.0067	7.7523	7.79443	9.3377	10.4887	13.4332	11.2931	13.6924	85.2434	83.6908	82.6437	148.143	156.246	142.822	518.061	475.474	21.4091	14.762	724.444	887.981	620.99	30.7284	772.466	46.5438	5.61695	7.95587	5.89436	8.3373	165.088	25.9639	21.5492	41.8342	53.5916	50.6597	6.24783	8.73675	12.5208	244.147	46.3268	10.7059	31.8786	4.5249	49.0146	243.045	9.58124	212.089	4.36688	347.377	15.8828	14.2184	278.48	12.3151	359.242	22.6275	23.3475	22.3108	26.3703	19.0474	16.9062	22.3633	224.383	181.684	228.3
CRO_T123414	0.231568	0	0.218125	0	0.933049	0.408598	0	0	0	0	0	0	0	0.0447185	0.041141	0	0	0	0	0	0	0.0566153	0.0892748	0	0	0	0	0	0.0653065	0	0.273641	0.175355	0.223952	0	0.136612	0.14147	0	0.280532	0.190734	0	0	0.142314	0.0912331	0.0934559	0.0515941	0.116985	0.0512986	0.144692	0	0.156382	0.127213	0.0498909	0.0540489	0.142227	0	0	0.156086	0	0.130148	0.0622525	0.0591077	0	0	0	0.064056	0.0361858	0.11384	0.131714	0.136538	0.0919416	0	0	0.0856842	0	0	0	0	0	0	0.17619	0.0475831	0.0929048
CRO_T123415	24.0753	18.3952	25.2078	6.4548	28.0707	29.319	17.9397	16.4238	11.6068	66.0353	67.606	70.6634	55.6796	53.1271	48.9319	45.3672	41.7121	47.5766	46.1272	51.7573	44.481	43.0484	40.2244	49.5274	42.3405	43.6368	47.6453	70.7669	62.3465	60.2541	48.6573	47.5415	55.5974	93.791	93.242	65.0783	61.2426	99.3317	112.484	91.0335	60.6809	97.6194	66.0053	25.9011	30.7865	29.4635	33.531	39.8765	24.6694	27.2184	22.118	30.4603	36.6778	39.3418	30.3857	36.9773	87.1042	61.2739	60.3122	58.2449	55.6696	61.0811	54.3833	57.799	52.188	11.0361	20.3728	8.12986	17.4526	46.6519	36.6253	51.364	43.0251	18.9957	13.2291	12.4683	16.6269	15.4754	13.4228	20.213	16.0868	18.3878
CRO_T123416	24.7845	20.1434	14.279	8.85313	12.8617	13.8739	12.5533	16.3511	15.467	4.91592	4.9194	6.54328	21.4856	23.1	18.5909	22.2976	22.2427	16.7441	20.3385	20.8097	22.4292	19.6743	19.7998	19.1784	14.6163	11.8718	11.8381	26.793	31.0004	32.7354	25.206	24.3059	25.468	38.709	33.4164	34.5337	25.5455	31.9033	29.7759	41.1964	51.4695	37.3112	22.2267	24.7451	19.5338	20.6415	29.1252	31.3992	38.509	29.2213	26.8757	24.3472	15.5815	16.6556	30.7985	37.2971	38.3138	48.5648	42.7167	24.9266	33.45	47.962	22.5696	61.9094	26.0781	13.3098	14.1862	14.3562	21.6723	13.8154	15.5041	18.1732	38.7885	15.1776	16.4918	14.3803	18.5394	15.2678	18.9326	17.2864	21.7322	18.4355
CRO_T123417	3.09568	1.9754	2.37297	1.40929	1.21751	1.13809	1.2457	2.36002	1.71835	6.08533	7.06731	6.2467	11.2047	9.62373	10.1314	9.49919	7.76398	7.79574	7.36193	6.93412	4.26226	6.29395	5.44612	12.7417	5.20435	6.02721	7.7618	9.2543	6.52234	6.80484	14.7539	14.5189	15.2016	15.4818	18.6588	6.36662	4.48042	13.5453	17.4188	17.5548	9.43036	16.8806	9.89519	6.16154	5.07851	5.11326	3.63617	3.84431	4.2722	10.3435	14.4055	17.3569	8.51671	6.77778	2.1375	2.41421	3.85835	4.07496	9.5731	12.7566	3.6242	5.27917	7.0542	5.47904	5.41262	2.76188	3.68362	2.52515	8.26728	0.617228	0.756817	0.863077	6.53471	1.96294	1.43201	1.50303	2.71958	1.85288	1.85195	3.32067	2.30986	2.84025
CRO_T123418	2.41963	1.66734	5.65051	0.509443	5.79175	9.99846	1.02096	1.95102	0.87966	1.71775	1.26547	1.32731	5.23806	5.59221	6.29074	50.3398	37.248	28.7371	12.4935	16.1612	11.875	19.4352	23.3049	23.3969	10.5523	14.5924	16.52	53.6483	27.1593	30.5312	134.658	125.173	119.748	15.3634	26.6516	19.6813	21.6414	4.75124	7.38933	18.2161	115.341	11.143	8.4543	27.7327	26.0133	11.8382	5.86988	16.2576	2.94507	22.2066	11.8231	28.863	41.693	11.2349	4.77369	3.41396	7.45382	3.82436	30.6359	27.66	38.29	28.1231	61.8445	13.6666	16.6792	5.72433	27.7986	4.91345	2.26508	74.9347	18.7491	46.5409	7.13307	11.5852	6.30667	4.86846	12.1952	7.04015	4.72702	10.0605	8.57681	9.29459
CRO_T123419	34.0359	40.885	26.6906	26.0974	18.0039	16.4991	16.0489	26.8207	27.4799	34.7926	37.1158	35.5127	35.9595	35.8685	33.768	13.7262	12.4629	13.1723	15.3287	16.2269	15.4864	12.8846	16.8397	15.9155	31.4615	29.7904	31.3318	28.047	31.1006	34.0371	28.159	30.5719	29.9965	30.672	32.4954	22.6252	19.3208	31.4499	31.6408	28.5741	25.9494	35.2249	30.0806	18.9937	16.1314	17.3846	30.5219	27.7085	31.2294	21.1495	16.2917	21.5782	15.9148	15.8378	31.7453	45.9365	56.5901	37.1051	29.8178	26.4742	32.1718	26.8263	15.5404	29.1181	19.1851	14.133	13.5839	20.1257	25.5548	20.4636	21.3581	22.1322	33.0826	27.1047	29.8155	28.2833	25.979	24.0226	31.9157	28.7151	31.4368	30.4705
CRO_T123420	15.748	19.2276	15.3668	13.5878	15.6745	16.8599	9.18763	11.4005	14.8669	5.34774	4.7872	5.16441	32.2912	27.9418	25.1715	18.5354	21.1387	21.9934	21.7602	29.2382	23.0567	25.1581	23.4408	24.9883	19.6307	19.6049	16.8422	9.9151	14.5001	14.4441	7.49374	8.96279	8.47346	12.2263	10.529	11.621	5.25216	6.34949	5.79202	12.9515	18.4425	8.05387	7.56226	11.9465	7.46516	7.50254	8.54076	8.59346	5.94356	12.3818	11.308	8.2868	1.24135	4.50147	17.8528	15.8952	22.095	9.71794	24.2536	14.3325	19.5936	15.8851	11.7779	15.5056	13.0103	4.56402	3.61983	10.5769	9.88642	3.02971	10.3402	3.52548	13.7813	12.3475	8.04896	8.95021	9.63837	10.5906	7.70959	5.28662	4.1413	4.4371
CRO_T123422	11.1078	10.6995	12.9638	8.73166	9.02191	8.94037	6.43603	12.3816	9.59277	24.0173	28.636	23.9106	13.7094	13.6805	14.2361	15.7634	13.3129	10.8381	15.5439	18.8117	16.4628	19.0273	18.3043	19.8346	15.9091	17.3864	16.9238	18.8569	17.3048	19.0209	16.2794	16.4431	16.1537	21.7906	26.2698	22.5735	21.0024	24.316	25.4748	23.5748	12.5988	25.5022	25.2207	27.6734	33.7693	30.0453	16.824	19.4328	14.5484	24.1927	23.5673	36.7144	47.6813	43.7571	14.8964	15.1907	22.6613	18.9117	17.8648	16.5827	14.3829	14.4608	13.5456	15.6847	17.6603	5.10697	4.98408	9.37986	8.30469	9.95064	9.4764	8.42252	12.9539	9.10848	7.52875	7.01073	7.5263	8.83406	7.45508	6.94452	8.03437	7.31971
CRO_T123423	13.11	12.1848	7.54355	4.8425	6.01668	6.8949	4.25425	5.92999	6.5759	4.7005	3.91679	5.15793	16.8221	13.7332	10.7098	22.4956	19.5327	27.9332	17.3641	13.4454	12.3857	17.5082	25.0549	25.2939	8.57193	6.94523	10.2775	19.5086	27.8806	29.7999	22.1732	25.2825	20.9744	28.6213	28.9728	10.1685	2.35338	10.4223	17.7188	25.1249	12.9994	27.5928	9.34509	10.3485	9.26957	10.306	7.55148	9.15422	2.41314	12.7556	18.5644	24.7277	21.2203	10.3257	7.6114	5.51666	7.1729	9.79403	18.9351	11.2732	10.9363	5.89882	0.638537	8.02474	0.960257	13.1225	19.3773	7.52843	15.1729	5.76895	4.52817	6.73749	42.5467	11.6539	5.84291	5.40539	9.20593	8.58504	8.13097	7.05535	5.26925	6.45548
CRO_T123424	2.24995	2.10039	1.76307	0.86289	1.82185	1.2258	1.14581	4.30402	4.65595	6.42418	6.43147	7.3424	11.8268	11.1086	8.75355	15.3534	17.3951	16.8879	15.3482	15.3096	13.2994	12.3714	13.6639	18.4928	9.24733	9.25344	13.5059	16.629	17.6663	19.2852	12.0058	11.3079	10.4625	29.8129	32.0775	11.9313	8.53488	27.2901	34.1748	29.3282	10.4484	35.0019	8.87499	15.2053	13.2345	16.1685	4.73635	5.86035	4.12626	9.43197	16.4034	16.797	11.9583	13.2933	5.06392	5.01314	18.7431	14.4075	13.8944	11.965	13.1797	11.9265	4.72346	10.8213	3.58444	4.0173	5.27874	3.25208	7.1341	2.04121	4.69312	3.13221	9.5846	3.28738	2.34965	2.23558	2.57022	3.36222	2.59231	2.87789	2.10487	2.2172
CRO_T123425	12.946	12.3904	38.4395	10.5915	26.6265	19.945	37.6858	25.3995	35.0146	412.747	458.731	423.723	221.957	200.069	224.433	145.571	161.191	282.28	161.521	196.556	147.503	187.91	185.457	246.092	257.931	276.363	286.955	203.746	173.034	214.216	103.37	105.107	120.16	103.203	118.339	165.995	127.424	96.5778	96.3033	112.203	401.348	101.5	96.6943	64.2731	72.3477	108.182	75.5222	69.8841	24.3604	57.2165	269.08	171.019	40.8881	79.1421	71.9748	29.8898	58.7689	70.9456	177.593	208.572	157.656	186.986	126.678	84.7596	69.9005	208.53	257.916	166.699	275.113	137.142	306.93	172.367	98.9717	155.033	86.5652	98.1393	120.779	135.095	94.4596	96.3266	68.3251	65.4414
CRO_T123426	42.1013	38.9601	40.6487	21.1344	53.516	40.2371	14.967	53.3297	46.6416	286.051	300.587	297.348	202.311	196.849	213.494	121.187	110.729	78.2943	100.395	115.468	90.8532	106.479	110.446	101.976	96.683	93.6052	101.293	75.3786	75.5912	76.535	79.3299	76.8385	80.9126	63.9288	60.2738	80.2034	77.7168	59.7317	57.9213	59.9707	57.7895	60.1853	198.741	86.5295	76.1651	64.3737	90.9128	129.355	94.9122	95.4184	113.17	140.028	97.5835	72.8345	41.8223	44.6099	48.9843	58.7145	66.4023	87.5866	66.6361	67.3149	122.062	65.4339	125.171	40.4659	47.6109	61.3451	64.4539	107.774	92.0518	102.835	63.0172	71.2552	54.6253	61.3179	68.4934	58.5901	55.4636	67.0994	58.2106	56.1187
CRO_T123427	21.4088	18.11	15.4867	11.4214	15.9508	13.9558	14.9165	13.5333	9.97769	35.6563	38.0977	35.6544	24.0347	23.7036	24.3101	28.2345	28.8107	28.6589	23.4698	26.6638	24.2049	26.0222	27.1785	28.0068	18.3991	16.1394	19.4103	21.9376	20.8358	20.6999	16.5937	18.8695	15.9654	26.8034	22.4002	17.4687	14.682	23.044	24.7837	22.3155	12.276	21.6955	40.0777	24.4505	21.6008	25.8107	19.0734	22.2371	17.281	23.1634	19.5356	19.2463	24.299	25.1586	20.9073	22.9513	35.9803	28.1931	26.1497	30.31	21.2526	27.854	26.6177	31.6839	29.2034	5.96922	7.72149	9.82094	12.033	17.2512	19.7508	21.303	26.1165	13.0298	12.3713	12.7206	13.1118	11.7826	12.3261	11.4115	12.3835	12.5079
CRO_T123428	62.1367	60.2388	46.725	33.407	59.3591	45.0177	45.6522	83.9593	76.0491	168.879	142.151	156.091	261.575	275.533	276.819	54.2265	53.6084	69.1992	119.265	139.256	113.679	76.3881	101.184	98.927	122.954	132.857	125.285	168.736	174.856	172.948	106.718	100.232	100.811	153.202	145.552	88.6507	70.4551	120.626	108.134	158.657	96.2778	110.578	179.536	165.675	85.6368	69.4215	107.187	131.119	89.1923	153.382	101.791	99.3305	147.182	104.156	121.77	135.236	78.3811	119.226	85.7719	51.2032	69.3209	92.1931	75.6034	92.5211	81.4315	74.0542	130.416	133.343	162.771	123.087	157.204	210.969	197.344	96.8852	96.1827	90.9185	111.223	103.187	105.269	95.3126	89.2806	90.4171
CRO_T123429	0.0304156	0	0	0	0	0	0.045661	0.0389201	0.357615	0	0	0.154932	0	0.0520939	0	0.129324	0	0.216267	0.0305541	0.075801	0.0635593	0	0	0.0519333	0.0857418	0	0	0.147327	0	0	0.161619	0	0	0.158504	0	0	0	0.0826454	0.225107	0	0	0	0	0.123126	0	0	0	0	0	0	0	0	0	0	0	0	0	0.0673657	0	0	0	0	0	0	0	0	0	0.0358146	0.0311459	0.0618936	0	0	0.0377722	0	0.0516286	0	0	0	0	0	0	0
CRO_T123431	0.20182	0.375296	0	0.0137152	0.113498	0.511228	0.148809	0.246261	0.676096	0.21534	0	0.366902	0.168653	0.176559	0.161911	0.657128	1.33435	1.1587	1.60439	0.766747	0.40465	0.991891	1.92246	1.84897	0	1.35135	0.286272	0	1.59576	0	0	1.84906	0	0	0	0	0	0	0.253833	0	0	0	0.416876	17.2445	21.7662	24.2713	0.434819	0.812764	0	21.3637	40.6665	36.7912	16.3876	19.0003	0	0.197495	0.670413	0	0.290003	0.270396	0.281759	0	2.38714	0	0.75726	0.258953	0	0	0.340887	0.389912	1.39457	0.379546	0.552464	0	0	0	0	0.441959	0.618562	0	0	0
CRO_T123435	0.441109	0.077129	0	0	0	0.152948	0.149228	0	0	0	0	0	0	0	0	0.211864	0.11478	0.532799	0.0492374	0	0.306791	0	0.0947533	0	0	0	0	0	0	0	0	0	0	0	0	0	0	0	0	0	0	0	0.0963866	0.0974757	0.10742	0.257783	0	0	0	0.109354	0	0.104227	0	0.152054	0	0	0	0	0	0	0.115785	0	0	0	0	0.0226639	0.170494	0.543077	0.171106	0	0	0.3483	0.0606243	0	0	0.0784204	0.076226	0	0.0757761	0	0	0
CRO_T123436	0	0	0	0	0	0	0	0	0	0	0	0	0	0	0	0	0	0	0	0	0	0	0	0	0	0	0	0	0	0	0	0	0	0	0	0	0	0	0	0	0	0	0	0	0	0	0	0	0	0	0	0	0	0	0	0	0	0	0	0	0	0	0	0	0	0	0	0	0	0	0	0	0	0	0	0	0	0	0	0	0	0
CRO_T123437	0	0	0	0	0	0	0	0	0	0	0	0	0	0	0	0	0	0	0	0	0	0	0	0	0	0	0	0	0	0	0	0	0	0	0	0	0	0	0	0	0	0	0	0	0	0	0	0	0	0	0	0	0	0	0	0	0	0	0	0	0	0	0	0	0	0	0	0	0	0	0	0	0	0	0	0	0	0	0	0	0	0
CRO_T123438	0	0	0	0	0	0	0	0	0	0	0	0	0	0	0	0	0	0	0	0	0	0	0	0	0	0	0	0	0	0	0	0	0	0	0	0	0	0	0	0	0	0	0	0	0	0	0	0	0	0	0	0	0	0	0	0	0	0	0	0	0	0	0	0	0	0	0	0	0	0	0	0	0	0	0	0	0	0	0	0	0	0
CRO_T123440	0	0	0	0	0	0	0	0	0	0	0	0	0	0	0	0	0	0	0	0	0	0	0	0	0	0	0	0	0	0	0	0	0	0	0	0	0	0	0	0	0	0	0	0	0	0	0	0	0	0	0	0	0	0	0	0	0	0	0	0	0	0	0	0	0	0	0	0	0	0	0	0	0	0	0	0	0	0	0	0	0	0
CRO_T123441	0	0	0	0	0	0	0	0	0	0	0	0	0	0	0	0	0	0	0	0	0	0	0	0	0	0	0	0	0	0	0	0	0	0	0	0	0	0	0	0	0	0	0	0	0	0	0	0	0	0	0	0	0	0	0	0	0	0	0	0	0	0	0	0	0	0	0	0	0	0	0	0	0	0	0	0	0	0	0	0	0	0
CRO_T123443	0	0	0	0	0	0	0	0	0	0	0	0	0	0	0	0	0	0	0	0	0	0	0	0	0	0	0	0	0	0	0	0	0	0	0	0	0	0	0	0	0	0	0	0	0	0	0	0	0	0	0	0	0	0	0	0	0	0	0	0	0	0	0	0	0	0	0	0	0	0	0	0	0	0	0	0	0	0	0	0	0	0
CRO_T123444	0.880584	0.514009	0.530113	0.517028	0.649347	0.347882	0.676229	0	0.129754	0	0	0	0	0	0	0	0	0.837916	0	0	0	0	0	0	0	0	0	0	0	0	0	0	0	0	0	0	0	0	0	0	0	0	0	0.226932	0.248021	0	0.249601	0.234383	0	0.253643	0	0.244143	0	0.691128	0	0	0.26028	0	0.977258	0.323469	0	0	0	0	0	0.0520554	0.291927	0	0	0	0	0	1.19444	0.177842	0	0	0	0	0	0	0	0
CRO_T123445	20.3586	22.5895	6.27588	13.7469	2.71032	1.90729	2.38813	30.2396	38.7301	12.7509	14.2313	10.4435	13.5288	9.05945	11.8376	2.70085	2.90058	36.6582	3.15512	5.64047	2.91822	4.92969	3.58458	6.13009	19.1216	10.9927	24.982	21.1659	18.9383	22.2442	5.68468	7.30221	14.1255	8.75813	13.6366	8.20065	5.4616	16.0745	10.0522	13.8864	15.6122	10.5536	3.6588	12.971	16.1532	18.6849	3.49221	3.54918	4.59628	12.3918	15.9899	17.4838	8.62442	9.78905	6.05978	9.48812	14.0946	6.98379	5.10591	7.92645	2.28112	2.08148	1.58117	5.7022	4.51383	23.2428	15.6615	19.5603	16.9852	11.7163	26.0645	26.0811	7.66367	21.2106	17.9095	19.367	18.63	17.4697	21.5859	16.7649	12.2503	22.8008
CRO_T123446	9.80082	8.30332	8.46196	7.8286	5.36277	4.59731	6.07032	9.04264	9.22467	10.1492	11.6664	10.1484	6.30889	5.36602	5.53598	31.5392	25.0413	50.4239	31.6835	28.1465	35.4094	22.4499	21.6436	32.9927	12.0933	12.5964	12.5556	12.2285	11.1258	13.099	9.95361	8.98645	11.8543	11.758	14.649	7.44435	13.7134	17.4595	17.7462	10.693	0.722942	14.1056	4.88287	17.0361	21.1462	22.3512	10.6373	9.9845	8.10588	9.01208	13.7885	12.4241	11.5396	23.6021	3.24668	4.67546	37.4756	11.7097	19.0772	36.4935	18.0881	17.9299	11.2411	17.1412	15.8828	5.27765	4.97503	5.94932	3.26272	6.36139	9.81925	7.95571	48.8603	5.99098	4.55219	4.05497	3.8261	3.17367	5.35004	3.82194	4.15902	5.41356
CRO_T123447	3.22655	3.88938	1.27721	1.47081	1.618	0.766199	1.50637	4.13339	2.8504	1.19477	1.1434	1.22683	0.661475	0.848252	0.634907	15.5873	18.4836	9.4058	11.7668	18.7821	9.71127	34.8541	27.7177	17.4073	0.769273	0.879608	1.48287	1.40695	2.20505	1.8166	1.09955	0.989316	1.15526	4.07032	3.29701	5.0784	2.33217	6.78641	6.41358	4.21459	2.26903	6.20125	4.14828	3.21978	2.91079	3.20836	10.121	8.83703	17.9522	4.053	4.61087	5.05693	3.2747	3.42367	2.55575	5.99177	27.1509	9.44709	14.2012	9.57864	16.042	16.6325	5.31597	18.7379	6.88619	0.583941	0.323526	2.90121	0.812363	0.943687	1.41715	1.3567	18.0506	1.40809	1.20992	1.35462	1.08241	1.60323	2.13238	0.822918	1.20293	1.50584
CRO_T123448	73.939	88.8107	50.0817	75.0507	34.1855	37.1324	32.5601	58.0107	59.367	9.10277	9.3221	10.5152	20.0164	21.5025	18.5852	11.8974	12.7658	14.8787	15.7291	15.6551	12.6997	13.0689	16.6559	16.1042	31.7039	32.7652	32.3513	22.4203	28.295	25.889	31.0397	32.7112	36.4703	29.0809	23.4727	20.4203	20.5602	27.0617	30.0019	23.9175	17.051	24.3481	7.72331	15.5856	16.5262	17.7216	31.9346	28.106	55.0582	16.5928	15.9018	13.0734	11.2208	9.83045	26.37	35.4635	13.7677	19.7914	13.8624	12.9025	13.7361	13.8369	9.92911	12.4443	12.1889	43.1356	32.589	40.6953	27.6182	18.6365	28.2231	24.7901	24.1062	36.8798	46.1139	40.0311	40.5351	34.162	44.6183	36.5223	36.5267	43.2304
CRO_T123449	6.67933	7.0584	2.51437	2.90144	1.43042	0.946905	4.11556	7.07279	7.98438	1.35764	1.0566	0.942482	1.0277	0.8281	1.03678	0.519129	2.06041	3.29475	2.17208	1.69403	1.34768	2.16824	2.92067	2.65513	2.69547	2.33326	3.15065	1.35274	2.03857	5.01364	1.26983	1.83662	2.06754	1.66746	1.90805	1.55462	1.00358	1.52137	1.18486	1.0981	1.62052	1.56917	0.16762	0	0	0.443811	0.922009	0	1.0854	0.567825	1.45708	1.30356	0.19584	0.756164	1.09908	1.3281	0.189625	0.36748	0	0.894139	0.214027	0	0.545138	0.256365	0.471787	0.529742	0.230178	0.178418	0.384673	3.44421	7.97838	5.81118	0.586043	4.13375	2.905	3.24694	4.36205	3.84818	3.13784	3.19311	2.25944	3.06184
CRO_T123450	1.32523	1.13596	2.98202	2.40687	2.38022	2.54505	3.53782	1.07577	1.54624	0.256319	0.166549	0.213197	0.958866	0.989574	0.666453	2.3675	1.84881	2.5567	0.450233	0.992972	0.346504	1.94791	1.65828	2.28658	6.33997	5.22202	5.36758	4.73774	4.68068	6.36929	8.39747	6.58397	5.75229	0.391826	2.33813	3.17704	1.95135	0.612146	0.928851	0.608711	0.0822164	1.04846	0.620635	0.532213	0.480688	0.246475	0.957762	1.05567	0.485316	0.59916	1.40703	0.570698	0.450871	0.296108	1.35569	1.11857	0.827729	1.63414	1.29966	3.52031	1.32347	0.183847	0.706862	0.336763	0.308663	0.23502	0.304516	0.352576	0.374934	1.04975	3.16745	1.37048	0.878898	2.32808	1.47294	2.17136	2.28201	2.66664	2.39793	1.97379	1.61086	1.57272
CRO_T123452	0	0	0	0	0	0	0	0	0	0	0	0	0	0	0	0	0	0	0	0	0	0	0	0	0	0	0	0	0	0	0	0	0	0	0	0	0	0	0	0	0	0	0	0	0	0	0	0	0	0	0	0	0	0	0	0	0	0	0	0	0	0	0	0	0	0	0	0	0	0	0	0	0	0	0	0	0	0	0	0	0	0
CRO_T123453	0.935211	0.813331	0.910007	1.11472	0.396034	0.271175	0.130684	2.02415	1.83853	0.45489	0.741999	0.456429	3.12363	3.35022	1.78494	2.82812	2.0084	7.19728	0.975014	1.53875	1.09179	1.9373	2.18128	2.25219	3.53417	1.62615	2.00084	1.91522	1.11595	3.25115	0.953613	1.20274	1.02205	1.82771	0.704524	2.66817	0.828256	0.958471	2.8282	2.60146	1.15043	2.27159	0.703883	1.7866	1.88347	3.54082	1.03445	0.757778	0.951374	4.47867	5.17105	6.62389	2.39223	2.40498	0.816991	0.393882	0.921294	1.32415	0.860608	1.51568	0.756835	0.687749	1.21927	0.255471	0	13.0176	10.2235	11.2855	9.33718	1.69207	2.90719	2.95662	0.416376	1.46645	2.90815	2.51721	1.72846	1.84215	1.86025	2.91431	1.65943	2.00666
CRO_T123454	0.62356	0.142131	0.677103	1.45123	23.6829	19.7154	27.6376	2.35068	1.99833	0	0	0	0.0731174	0.157637	0.0724781	0	0.101405	0.330954	0.0884064	0.16402	0.0918915	0.106396	0.0832895	0	1.40017	0.964485	0.638597	1.09257	0	0.435104	1.08388	1.33467	0.652051	0.47121	0.482844	0.25032	0.142341	0.247746	0	0.491784	0	0.38116	0.17905	0	0.200743	0	0.602934	0.189542	0.249554	0.101984	0	0.0978941	0	0.13858	0.496304	0.534819	0.100281	0.701068	0	0	0	0	0	0	0	0.258711	0.0441026	0.103327	0.267461	0.359721	0	0.175093	0.600057	0.419882	0.939688	1.1018	1.56521	1.20218	0.982746	0.92053	1.01466	0.442034
CRO_T123455	0.570067	0.517053	0.376119	0.975677	0.415206	0.374947	0.376814	0.445591	0.903938	0.174055	0.167142	0.0574272	0.216395	0.522602	0.265572	0.691107	0.718784	1.52041	0.548319	0.670974	0.212167	1.10326	0.299205	0.466634	0.389362	0.271495	0.29144	0.0827177	0.258254	0.489969	0.458021	0	0.196658	0.443507	0.542278	0.283216	0	0.833209	0.336902	0.184041	0.113754	0.291959	0.370259	0.523872	0.477641	0.753139	0	0.267124	0.154956	1.40297	1.03224	0.927692	1.08838	1.15698	0	0	0.544464	0.110251	0.098769	0.506426	0.289783	0.166965	0.128864	0.605912	0.390529	0.463183	0.462435	0.824215	0.529644	0.0731913	0.322996	0.143865	0.656354	0.777064	0.564619	0.548943	0.533582	0.50246	0.606209	1.3943	0.278619	1.14534
CRO_T123456	0.0719891	0.56946	0.168357	0.135312	0.249285	0.532087	0.217991	0	0	0	0.100866	0.127226	0.198006	0	0.200854	0	0	0.29303	0	0	0	0.174692	0	0.243319	0	0	0	0	0	0	0	0	0	0	0	0	0	0.50604	0	0	0	0	0	0	0	0	0	0	0.14911	0	0	0	0	0.469693	0	0	0	0	0	0	0	0	1.60166	0.248883	0.918486	0.0797437	0.150383	0.088976	0.306275	0	0.213988	0.291065	0.868565	0	0.269994	0	0	0	0.152767	0	0.356039	0.164783
CRO_T123457	0.786823	0.344423	0.729884	0.668578	1.1089	0	0.430312	1.32597	1.53539	1.27378	1.72866	0.718754	0	0	0.562307	0.199831	1.04444	1.1885	1.21498	0.947405	0.23641	0.26309	0.801408	0.850958	3.35077	0.359742	1.09783	1.55256	1.42184	0.825595	0	0.541638	0.545404	1.06628	0.324965	2.29905	0	0.739321	0.279643	0	1.2955	1.54604	2.168	3.08331	3.48288	1.826	2.02368	0.770998	1.09835	2.08575	1.42846	2.64245	2.06571	0.414193	1.07579	1.56872	0.432549	1.37293	1.20204	0.60047	0.91268	1.01183	1.37463	1.76334	1.16501	0.417038	1.01379	1.36321	0.830558	1.06778	0.971718	0.398333	0.270597	0.778659	0.378555	0.802014	1.62798	0	0.825756	0.932909	1.78287	0.337431
CRO_T123459	0.288094	0.489522	0.0942173	0.364232	0.108962	0.158719	0.0846766	0.386025	0.338627	2.40891	2.25046	2.736	2.34164	1.8893	1.82845	0.717362	0.580881	0.491797	0.889521	0.715878	0.891579	0.696093	0.519339	0.97743	1.81206	2.41512	2.2699	2.86649	3.20478	2.47763	1.702	1.4673	2.05169	1.99093	2.51785	1.12975	2.4584	2.17436	1.51777	1.28751	2.70173	1.69326	0.634104	0.861389	1.45229	1.28724	0.350205	0.443961	0.461669	0.332924	0.622028	0.728974	1.34482	2.10918	0.684801	0.652779	0.945508	0.727767	0.314312	0.50276	0.468285	0.132849	0.666866	0	0	0.319936	0.411156	0.473811	0.482668	0.545367	0.975401	0.775834	0.0726901	0.785868	0.3289	0.516714	0.636734	0.565391	0.567152	0.339558	0.936569	0.350109
CRO_T123460	0	0	0	0	0	0	0	0	0	0	0	0	0	0	0	0	0	0	0	0	0	0	0	0	0	0	0	0	0	0	0	0	0	0	0	0	0	0	0	0	0	0	0	0	0	0	0	0	0	0	0	0	0	0	0	0	0	0	0	0	0	0	0	0	0	0	0	0	0	0	0	0	0	0	0	0	0	0	0	0	0	0
CRO_T123462	0	0	0	0	0	0	0	0	0	0	0	0	0	0	0	0	0	0	0	0	0	0	0	0	0.633176	0.612737	0	0	0.606906	0.274162	0	0	0.393453	0.622335	0.334816	0	0	0	0	0.320443	0	0.327612	0	0	0	0	0	0	0	0	0	0	0	0	0	0	0	0	0	0	0	0	0	0	0	0	0	0	0	0	0	0	0	0	0.158829	0	0	0	0	0	0.221384	0
CRO_T123463	0	0	0	0	0	0	0	0	0	0	0	0.42881	0	0	0	0	0	0	0	0	0	0	0	0	0	0	0	0	0	0	0	0	0	0	0	0	0	0	0	0	0	0	0	0	0	0	0	0	0	0	0	0	0	0	0	0	0	0	0	0	0	0	0	0	0	0	0	0	0	0	0	0	0	0	0	0	0	0	0	0	0	0
CRO_T123464	53.9976	54.4407	27.2699	51.6027	28.15	23.4802	40.4047	24.6003	16.8918	6.7067	3.49616	5.25013	4.46274	1.43518	2.1834	13.8744	15.035	44.0462	14.709	17.0219	19.3193	15.8909	16.0527	15.9484	8.20715	11.7642	9.04167	7.3924	7.41661	9.39039	5.20623	2.8533	4.80712	9.78924	10.0245	4.22435	2.16948	4.14893	7.20399	5.6513	1.84872	4.31064	4.33526	2.70271	2.63646	4.50595	2.63001	4.3164	2.44579	2.3569	1.63511	2.54207	5.66961	3.74453	6.49633	2.41149	7.88143	4.1998	2.96906	0.832313	4.19028	1.16243	5.36181	2.57336	10.6278	5.81668	10.7889	3.9011	2.8566	24.9161	30.4815	19.4871	37.8012	23.892	21.6689	17.5606	20.4086	24.1331	23.9957	26.27	10.3731	19.0276
CRO_T123465	0	0	0	0	0	0	0	0	0	0	0	0	0	0	0	0	0.312785	0	0	0	0	0.675537	0.255758	0.23201	0	0	0	0	0	0	0	0	0	0	0	0	0	0	0	0	0	0	0	0	0	0	0	0	0	0.327261	0	0	0	0.431976	0	0	0	0.669844	0	0	0	0	0	0	0.42792	0	0	0	0.141632	0.273502	0	0	0	0	0	0	0	0	0	0	0.330226	0
CRO_T123466	0	0	0	0	0	0	0	0	0	0	0	0	0	0	0	0	0	0	0	0	0	0	0	0	0	0	0	0	0	0	0	0	0	0	0	0	0	0	0	0	0	0	0	0	0	0	0	0	0	0	0	0	0	0	0	0	0	0	0	0	0	0	0	0	0	0	0	0	0	0	0	0	0	0	0	0	0	0	0	0	0	0
CRO_T123467	0.573897	0.676988	0.589449	0.554983	0.173411	0.233783	0.451571	1.50313	1.69725	0.374041	0.687851	0.326837	0.706783	0.714392	0.870618	0.0559193	0	1.32426	0.0788806	0.206151	0.0553453	0.0644641	0.0477579	0.0464954	0.530383	0.717035	1.52629	1.18095	0.893406	0.913575	0.576168	0.924664	0.548296	1.4116	0.942675	1.04545	1.4449	0.738133	0.538052	1.24861	1.153	0.926464	0.150867	0.0537568	0.277723	0.0646305	0.27464	0.309263	0.138417	0.451163	0.0687588	0.163664	0.646688	0.568461	0	0.451544	0.575816	0.226464	0.515519	0.490472	0.495419	0.0912301	0.070425	0.0673023	0.0618992	1.07962	0.672363	1.1691	0.553046	4.04541	3.92107	3.30839	0.340591	0.780783	1.00696	0.700145	1.14799	1.12299	1.26853	0.563093	0.32742	0.913564
CRO_T123468	58.4203	60.4922	42.1394	58.704	29.6847	24.2331	22.2797	43.9053	51.8259	13.3467	13.5401	13.5805	10.3172	8.79109	9.57768	14.0477	11.4462	56.2719	10.2014	14.0354	8.06448	8.93588	16.95	14.8983	10.6568	11.768	16.7783	8.76419	13.8174	12.7234	20.2805	8.26901	7.12395	17.1938	9.68385	11.3824	4.11531	12.9679	13.0146	8.04	19.1781	10.2211	9.69191	14.0459	19.4935	25.5865	9.00592	9.92494	9.53858	7.35261	10.3384	15.1288	17.7736	23.7094	12.0695	13.1484	13.4687	7.51025	4.9945	6.9639	11.6979	7.22005	5.55807	7.68263	3.9704	22.168	21.6826	21.4112	17.388	40.9013	50.5821	45.5987	37.6154	50.4879	53.3926	52.3466	48.8926	52.1072	46.5527	49.1149	24.5117	52.5586
CRO_T123469	0.364239	0	0	0	0	0	0.0890023	0.0766387	0	0	0.197507	0.102351	0	0.100967	0.0918155	0	0.140155	1.31435	0.1269	0	0	0	0	0.103152	0.168807	0.158608	0.223508	0.144443	0.301798	0.285256	0	0	0	0.773786	1.27214	0.164879	0	1.29114	0	0.645551	0	0	0	0.24999	0	0.313531	0.136962	0	0	0	0	0.272024	0.142933	0	0	0	0.26334	0	0.326123	0	0	0	0	0	0	0	0.0628149	0.223141	0.192083	0	0.538746	0	0.143657	0.263628	0	0	0	0.118185	0	0	0	0
CRO_T123470	16.2655	15.6436	11.4518	17.4847	6.01137	5.02342	5.31561	10.7029	10.1043	10.043	7.39255	9.82891	8.13793	6.78659	8.4968	3.8604	5.30371	2.75868	4.66234	3.23465	4.55491	6.07512	5.22369	5.13172	9.74817	7.2605	8.12514	6.89064	10.8652	11.0368	6.49142	7.81573	7.70306	6.406	11.1042	4.11245	4.80088	6.14178	7.33532	6.88808	3.36202	4.84326	5.7996	9.8437	14.5683	14.574	5.58765	6.79485	6.28392	7.08982	10.9995	9.06581	10.8067	16.6961	5.55558	9.34009	11.452	4.62699	3.92885	3.81905	5.69	5.56837	6.17856	3.6575	4.02164	3.33316	3.12775	4.845	3.42031	4.01301	6.31255	5.68689	6.03329	5.41653	3.38878	3.7521	3.30214	4.42697	5.10639	5.61683	4.36254	2.7638
CRO_T123471	8.59079	11.8618	6.89236	5.56815	3.27487	3.71995	4.23667	1.6598	1.92631	5.16092	5.02512	5.20567	4.19928	3.96683	3.6732	2.27338	3.87818	1.71499	3.36198	3.16612	3.91211	3.93064	4.17851	4.47907	6.19172	7.59495	6.04885	7.49557	8.32053	5.55244	4.57377	4.3826	5.34176	7.43897	5.49073	7.24417	5.89013	7.2092	4.13309	6.38854	3.24617	3.8551	3.20594	4.03943	8.73015	8.07342	2.91497	3.38307	2.82743	3.88707	5.34833	3.48213	6.26381	8.72395	1.74257	3.4876	3.15964	3.20367	2.15223	3.24018	2.15555	1.02073	1.6339	1.69343	1.36045	1.64729	1.67746	2.32614	1.22369	2.98853	3.63067	3.80121	4.25541	1.09318	1.27311	1.0724	1.37945	1.77971	1.80438	1.53022	1.96717	1.35342
CRO_T123475	0	0	0	0	0	0	0	0	0	0	0	0	0	0	0	0	0	0	0	0	0	0	0	0	0	0	0	0	0	0	0	0	0	0	0	0	0	0	0	0	0	0	0	0	0	0	0	0	0	0	0	0	0	0	0	0	0	0	0	0	0	0	0	0	0	0	0	0	0	0	0	0	0	0	0	0	0	0	0	0	0	0
CRO_T123476	0	0	0	0	0	0	0	0.465972	0	0	0	0	0	0	0	0	0	0	0	0	0	0	0	0	0	0	0	0	0	0	0	0	0	0	0	0	0	0	0	0	0	0	0	0	0	0	0	0	0	0	0	0	0	0	0	0	0	0	0	0	0	0	0	0	0	0	0	0	0	0	0	0	0	0	0	0	0	0	0	0	0	0
CRO_T123477	0	0	0	0	0	0	0	0	0	0	0	0	0	0	0	0	0	0	0	0	0	0	0	0	0	0	0	0	0	0	0	0	0	0	0	0	0	0	0	0	0	0	0	0	0	0	0	0	0	0	0	0	0	0	0	0	0	0	0	0	0	0	0	0	0	0	0	0	0	0	0	0	0	0	0	0	0	0	0	0	0	0
CRO_T123478	2.10668	2.97966	2.98858	1.02467	1.29646	0.860802	0.469965	1.19042	3.54976	4.53809	5.55549	3.23654	2.32927	3.75457	3.30448	0	0	0	0	0	0	0	0	0	0	0.735601	0.263182	0.448702	3.48188	0.664025	0	0.212671	0	1.43538	1.21575	2.54088	2.58851	0	0	0.748378	1.55078	0	1.02466	3.31207	4.35354	4.01984	0.686536	1.0797	0.761352	3.7352	2.05155	4.90311	4.08876	3.43872	0	2.64925	1.15116	1.59067	0.853183	1.11551	1.31359	1.48967	0.568591	0.544224	1.73826	0.698172	0.849931	0.657934	0.948028	0	0	0	8.83596	1.01552	1.02186	1.02562	0.33258	0.608184	1.156	0.839716	1.16209	1.42524
CRO_T123480	0	0	0	0	0	0	0	0	0	0	0	0	0	0	0	0	0	0	0	0	0	0	0	0	0	0	0	0	0	0	0	0	0	0	0	0	0	0	0	0	0	0	0.147527	0	0.0696403	0	0	0	0	0	0.106425	0.151909	0	0	0	0	0.0648676	0	0	0	0.115846	0.807773	0.10335	0	0.0900525	0	0	0	0	0	0	0	0.0356207	0	0	0	0	0	0	0.0633311	0.0780677	0
CRO_T123481	0	0	0	0	0	0	0	0	0	0	0	0	0	0	0	0	0	0	0	0	0	0	0	0	0	0	0	0	0	0	0	0	0	0	0	0	0	0	0	0	0	0	0	1.04781	0.575463	0.514572	0	0	0	0.728897	0.14682	0.943794	1.13618	0.660748	0	0	0	0	0	0	0	0	0	0	0	0	0	0.0557549	0	0	0	0	0	0	0	0	0	0	0	0	0	0
CRO_T123482	0	0	0	0	0	0	0	0	0	0	0	0	0	0	0	0	0	0	0	0	0	0	0	0	0	0	0	0	0	0	0	0	0	0	0	0	0	0	0	0	0	0	0	0	0	0	0	0	0	0	0	0	0	0	0	0	0	0	0	0	0	0	0	0	0	0	0	0	0	0	0	0	0	0	0	0	0	0	0	0	0	0
CRO_T123483	0	0	0	0	0	0	0	0	0	0	0	0	0	0	0	0	0	0	0	0	0	0	0	0	0	0	0	0	0	0	0	0	0	0	0	0	0	0	0	0	0	0	0	0	0	0	0	0	0	0	0	0	0	0	0	0	0	0	0	0	0	0	0	0	0	0	0	0	0	0	0	0	0	0	0	0	0	0	0	0	0	0
CRO_T123485	0.110806	0	0	0.102108	0	0	0	0	0	0	0	0	0	0	0	0.476528	0.516371	0	0.111531	0.136873	0.695429	0	0.85386	0.388586	0	0	0	0	0	0	0	0	0	0	0	0	0	0	0	0	0	0	0	0.479257	0	0	0	0	0	0	0	0.319503	0.548693	0.400861	0	0.222259	0	0	0	0	0.829621	0	0	0.551728	0	0	0	0	0	0	0	0	0	0	0	0	0	0	0	0	0	0
CRO_T123486	0	0	0	0	0	0	0	0	0	0	0	0	0	0	0	0	0	0	0	0	0	0	0	0	0	0	0	0	0	0	0	0	0	0	0	0	0	0	0	0	0	0	0	0	0	0	0	0	0	0	0	0	0	0	0	0	0	0	0	0	0	0	0	0	0	0	0	0	0	0	0	0	0	0	0	0	0	0	0	0	0	0
CRO_T123489	0	0	0	0	0	0	0	0	0	0	0	0	0	0	0	0	0	1.25083	0	0	0	0	0	0	0	0	0	0	0	0	0	0	0	0	0	0	0	0	0	0	0	0	0	0	0	0	0	0	0	0	0	0	0	0	0	0	0	0	0	0	0	0	0	0	0	0	0	0	0	0	0.762081	0	0	0	0	0	0	0	0	0	0	0
CRO_T123491	0	0	0	0	0	0	0	0	0	0	0	0	0	0	0	0	0	0	0	0	0	0	0	0	0	0	0	0	0	0	0	0	0	0	0	0	0	0	0	0	0	0	0	1.01122	0.546454	0.019228	0.233024	0	0	0	0.529956	0	0	0	0	0	0	0	0	0	0	0	0	0.339965	0	0	0	0	0	0	0	0	0	0	0	0	0	0	0	0	0	0
CRO_T123494	0	0	0	0	0	0	0	0	0.129276	0	0	0	0	0	0	0	0	0	0	0	0	0	0	0	0	0	0	0	0	0	0	0	0	0	0	0	0	0	0	0	0	0	0	1.15327	0.0559938	0.579642	0	0	0	0	1.56653	0.0471456	0.0591628	1.06719	0	0	0	0	0	0	0	0	0	0	0	0	0	0	0	0	0	0	0	0	0	0	0	0	0	0	0	0
CRO_T123495	0	0	0	0	0	0	0	0	0	0	0	0	0	0	0	0	0	0	0	0	0	0	0	0	0	0	0	0	0	0	0	0	0	0	0	0	0	0	0	0	0	0	0	0	0	0	0	0	0	0	0	0	0	0	0	0	0	0	0	0	0.18466	0	0	0	0	0	0	0	0	0	0	0	0	0	0	0	0	0	0	0	0	0
CRO_T123496	1.60627	3.1509	0.980914	0.86908	0.559231	0.355527	0.219076	2.85253	4.7305	0.255833	0.329018	0.253481	0.397286	0.169466	0.391858	0.105524	0.56767	0.376243	0.445829	0.361706	0.204935	0.118473	0.835369	1.01487	1.6693	0.52165	1.24849	2.27016	1.751	1.30656	0.525457	0.448397	0.708771	1.54384	0.520686	0.542929	0.308437	1.20469	0.853883	1.20588	0.489423	0	0.300454	0.606048	1.3242	0.528744	1.10735	1.88842	0.184832	1.01304	2.31158	3.16387	1.39487	1.96028	0.107985	0.497839	0.341158	0.544547	0.972824	1.08174	1.52368	1.22215	1.09933	0.445866	0.685418	0.122337	0.275785	0.701142	0.277548	1.8698	0.543419	1.82029	1.41435	0.557817	0.640359	0.750712	1.09474	0.998677	0.906834	1.20398	0.717883	0.391514
CRO_T123499	0	0	0	0	0	0	0	0	0	0	0	0	0	0	0	0	0	0	0	0	0	0	0	0	0	0	0	0	0	0	0	0	0	0	0	0	0	0	0	0	0	0	0	0	0	0	0	0	0	0	0	0	0	0	0	0	0	0	0	0	0	0	0	0	0	0	0	0	0	0	0	0	0	0	0	0	0	0	0	0	0	0
CRO_T123500	2.3786	0.0672836	1.25582	0.117917	2.9057	0.619002	0.0637168	0.110258	0.904551	0.149279	0.145505	0.371879	6.35942	6.06844	6.66939	0	0	0.157468	0.169773	0.31265	1.06512	0	0.0812379	0.0736017	0	0	0	0	0.556639	0.105574	0	0	0	0	0.232815	2.77831	0.687349	0.238557	0.757504	0.355627	2.47191	0.489733	0.523613	0	0.0974518	0	10.0001	4.32126	5.65073	0	0	0.571572	0.308786	0	0	0.34765	49.5432	0.576327	17.8073	0	32.1768	23.8898	1.93599	28.8206	4.99573	0.30607	0.246984	1.9118	2.39322	0.0849558	0.122681	0.163996	162.024	0.31199	0.268505	0.551001	3.137	0.906928	1.29302	0.38875	0.683522	0.328464
CRO_T123501	0	0	0	0	0	0	0	0	0	0	0	0	0	0	0	0	0	0	2.52E-08	0	0.316889	0	0	0	0	0	0	0	0	0	0	0	0	0	0	0	0	0	0	0	0	0	0	0	0	0	0	0	0	0	0	0	0	0	0	0	0	0	0	0	0	0	0	0	0.438894	0	0	0	0	0	0	0	0	0	0	0	0	0	0	0	0	0
CRO_T123502	0	0	0	0	0	0	0	0	0	0	0	0	0	0	0	0	0	0	0	0	0	0	0	0	0	0	0	0	0	0	0	0	0	0	0	0	0	0	0	0	0	0	0	0	0	0	0	0	0	0	0	0	0	0	0	0	0	0	0	0	0	0	0	0	0	0	0	0	0	0	0	0	0	0	0	0	0	0	0	0	0	0
CRO_T123503	0	0	0.110832	0.254233	0	0	0	0.245067	0.329598	0.392181	0.10429	0	0.0741696	0	0	0.0995218	0.334581	0	0.304756	0	0	0.129174	0	0	0	0	0	0.189216	0	0	0	0	0	0	0	0	0	0.321245	0	0	0	0	0	0.285206	0.361084	0.913068	0.139045	0.460131	0.044978	0.619856	0	1.04562	0.456678	0.358793	0.416472	0.176683	0.232838	0	0.14576	0	0	0	0	0	0	0.723866	0.0668426	0.371013	1.21513	0.207655	0.447016	0.204069	0	0.355568	0.166796	0.572481	0.0950573	0.281385	0.188971	0.59045	0.216866	0.221964
CRO_T123504	0	0	0	0	0	0	0	0	0	0	0	0	0	0	0	0	0	0	0	0	0	0	0	0	0	0	0	0	0	0	0	0	0	0	0	0	0	0	0	0	0	0	0	0	0	0	0	0	0	0	0	0	0	0	0	0	0	0	0	0	0	0	0	0	0	0	0	0	0	0	0	0	0	0	0	0	0	0	0	0	0	0
CRO_T123505	0	0	0	0	0	0	0	0	0	0	0	0	0	0	0	0	0	0	0	0	0	0	0	0.163581	0	0	0	0	0	0	0	0	0	0	0	0	0	0	0	0	0	0	0	0.264988	0	0	0	0	0	0	0	0	0	0	0	0	0.217165	0	0	0	0	0	0	0	0	0	0	0	0	0	0	0	0	0	0	0	0	0	0	0	0	0
CRO_T123506	0	0	0	0	0	0	0	0	0	0	0	0	0	0	0	0	0	0	0	0	0	0	0	0	0	0	0	0	0	0	0	0	0	0	0	0	0	0	0	0	0	0	0	0	0	0	0	0	0	0	0	0	0	0	0	0	0	0	0	0	0	0	0	0	0	0	0	0	0	0	0	0	0	0	0	0	0	0	0	0	0	0
CRO_T123508	0	0	0	0	0.295376	0	0	0	0	0	0	0	0.283867	0	0	0.32257	0	0.508366	0.123011	0	0	0.320983	0.453538	0	0	0	0	0	0	0	0	0	0	0	0	0	0	0	0	0	0	0	0	0	0	0	0	0	0	0	0.57559	0	0.307252	0	0	0	0	0	2.39E-06	0	0.331979	0	0	0	0	0	0	0	0	0	0	0	0	0	0	0	0	0	0	0	0	0
CRO_T123509	0	0	0	0	0	0	0	0	0	0	0	0	0	0	0	0	0	0	0.159462	0.197452	0	0	0	0	0	0	0	0	0	0	0	0	0	0	0	0	0	0	0	0	0	0	0	0	0	0	0	0	1.27353	0	0	0	0	0	0.34958	0	0	0	2.64162	0.857231	0.60493	1.11624	1.87463	1.41974	5.51906	0	0	0	0	0	0	0	0	0	0	0	0	0	0	0	0	0
CRO_T123511	0	0	0	0	0	0	0	0	0	0	0	0	0	0	0	0	0	0	0.0663585	0	0.139675	0	0	0	0	0	0	0	0	0	0	0	0	0	0	0	0	0	0	0	0	0	0	0	0	0	0	0	0	0	0	0	0	0	0	0	0	0	0	0	0	0	0	0	0	0	0	0	0	0	0.202491	0	0	0	0	0	0	0	0	0	0	0
CRO_T123513	0	0	0	0	0	0	0	0	0	0	0	0	0	0	0	0	0	0	0	0	0	0	0	0	0	0	0	0	0	0	0	0	0	0	0	0	0	0	0	0	0	0	0	0	0	0	0	0	0	0	0	0	0	0	0	0	0	0	0	0	0	0	0	0	0	0	0	0	0	0	0	0	0	0	0	0	0	0	0	0	0	0
CRO_T123514	0	0	0	0	0	0	0	0	0	0	0	0	0	0	0	0	0	0	0	0	0	0	0	0	0	0	0	0	0	0	0	0	0	0	0	0	0	0	0	0	0	0	0	0	0	0	0.377762	0	0	0	0	0	0	0	0	0	0	0	0	0	0	0	0	0	0	0	0	0	0	0	0	0	0	0	0	0	0	0	0	0	0	0
CRO_T123517	0	0	0	0	0	0	0	0	0	0	0	0	0	0	0	0	0	0	0	0	0	0	0	0	0	0	0	0	0	0	0	0	0	0	0	0	0	0	0	0	0	0	0	0	0	0	0	0	0	0	0	0	0	0	0	0	0	0	0	0	0	0	0	0	0	0	0	0	0	0	0	0	0	0	0	0	0	0	0	0	0	0
CRO_T123518	0	0	0	0	0	0	0	0	0.553864	0	0	0	0	0	0	0	0	0	0	0	0	0	0	0	0	0	0	0	0	0	0	0	0	0	0	0	0	0	0.631207	0	0	0	0	0	0	0	0	0	0	0	0	0	0	0	0	0	0	0	0	0	0	0	0	0	0	0	0	0	0	0	0	0	0	0	0	0	0	0	0	0	0	0
CRO_T123519	0	0	0	0.0345754	0	0	0	0	0	0	0	0	0	0	0	0	0	0	0.0369883	0	0	0	0	0	0	0	0	0	0	0	0	0	0	0	0	0	0	0	0	0	0	0	0	0	0	0	0	0	0	0	0	0	0	0	0	0	0	0	0	0	0	0	0	0	0	0	0	0.0471242	0	0	0	0	0	0	0	0	0	0	0	0	0	0
CRO_T123520	0	0	0	0	0	0	0	0	0.470277	0	0	0	0	0	0	0	0	0	0.413341	0	0	0	0	0	0	0	0	0	0	0	0	0	0	0	0	0	0	0	0	0	0	0	0	0	0	0	0	0	0	0	0	0	0	0	0	0	0	0	0	0	1.16504	0	0	0	0	0	0	0	0	0	0	0	0	0	0	0	0	0	0	0	0	0
CRO_T123522	25.4902	27.9052	21.4268	23.9707	13.6734	12.5764	10.5165	18.3165	21.4386	29.7973	29.6055	28.3235	24.3398	22.5934	20.4464	19.6671	18.5839	21.933	20.2281	21.1818	19.2548	19.7682	22.9182	22.8468	25.8307	23.0823	24.9998	26.8775	25.1176	26.6477	19.6762	22.9371	24.4743	19.8931	21.2787	23.2796	25.3567	18.9168	19.8324	19.7466	21.0658	19.8341	16.6738	31.2537	32.5038	28.6788	15.6022	17.1925	13.335	40.5201	51.8377	51.8425	33.2396	34.6997	9.71129	15.9718	19.9288	14.0458	18.211	21.6162	18.8527	14.7629	14.6138	13.5469	13.4112	13.9791	15.3314	20.935	17.8533	15.2078	17.3894	19.3884	26.165	14.4798	10.4492	10.6391	12.9643	13.1444	13.3822	13.0003	11.2189	12.5756
CRO_T123523	0	0.131888	0.100932	0.879587	0.0990527	0	0.128512	0	0	0	0.784659	0.53358	0.769249	0.476789	0.539129	0	0	0.65964	0	0	0	0	0	0.228174	0	0.211131	0.670984	0	0.202289	0.380444	0	0.181425	0.914803	0.620864	0	0.43741	0.36752	1.29891	0.985034	0.435083	0	1.12382	0	0	0.315623	0.229137	0	0	0	0.447836	0	0	1.03449	0.267224	0	0	0	0	0	0	0	0	0	0	0	0	0.646474	0	0.276933	0	0	0	0.203696	0	0	0	0	0.139503	0	0	0	0
CRO_T123524	0	0	0	0	0	0	0	0	0	0	0	0	0	0	0	0.610185	0.977976	0	1.0585	0.591854	1.818	1.63871	1.76978	0.546998	0	0	0	0	0	0	0	0	0	0	0.931589	0	0	0	0	0	0	0	0	0	0.591639	0	0	0	0	0	0	0	0	0	0	0	0	0	0	0	0	0	0	0	0	0	0	0	0	0	0	0	0	0	0	0	0	0	0	0	0	0
CRO_T123525	0	0	0	0	0	0	0	0	0	0	0	0	0	0	0	0	0	0	0	0	0	0	0	0	0	0	0	0	0	0	0	0	0	0	0	0	0.258005	0	0	0	0	0	0	0.448622	9.41566	2.87967	0	0	0	15.9838	0.634528	5.62484	12.464	8.89596	0	0	0	0	0	0	0.137865	0	0	0	0	0	0	0	0	0	0	0	0	0	0	0	0	0	0	0	0	0
CRO_T123526	28.0781	29.214	31.912	22.8312	33.0469	37.5206	29.1969	24.1414	26.6415	94.9779	96.6543	97.4578	74.2117	69.2779	71.2523	119.115	109.193	170.774	218.71	194.837	144.187	148.81	182.415	180.641	80.6415	87.0334	84.8736	69.917	55.4519	66.0648	76.8326	76.7429	72.7902	58.4307	63.1045	194.042	141.965	61.0471	71.7539	66.0845	53.4879	71.1183	103.955	119.677	94.7493	125.939	49.8184	61.6521	63.9258	102.494	163.916	179.022	125.553	109.543	34.2284	30.2307	51.1944	57.6022	66.7924	105.371	75.3875	51.3665	164.708	50.3852	156.889	18.2431	24.5517	32.7472	23.1562	63.3886	71.6029	70.3772	43.6239	64.3496	30.2711	41.9236	42.6046	41.9479	40.3062	47.4411	43.5969	40.5505
CRO_T123527	0	0	0	0	0	0	0	0	0	0	0	0	0	0	0	0	0	0	0	0	0	0	0	0	0	0	0	0	0	0	0	0	0	0	0	0	0	0	0	0	0	0	0	0	0	0	0	0	0	0	0.479132	0	0	0	0	0	0	0	0	0	0	0	0	0	0	0	0	0	0	0	0	0	0	0	0	0	0	0	0	0	0	0
CRO_T123528	0.150297	0.146051	0.105308	0.196723	0	0	0.0887063	0.234221	0.469198	0.0530699	0	0.108625	0.152481	0.0537187	0.201932	0	0.151302	1.65686	0.126538	0	0.065154	0	0.0584097	0.112222	0	0.16573	0	0.302386	0.237827	0.149926	0	0.0713358	0.0903319	0.0831884	0	0.367107	0	0.339591	0.389856	0.0856246	0	0.187876	0.132773	0	0	0	0.214946	0.0689251	0.234324	0	0.089827	0.0682161	0	0	0.0717858	0	0	0.670025	0	0	0	0.147526	0.109672	0	0	0.0169145	0.0319297	0	0	0.0622023	0	0	1.25769	0	0.17508	0.0684466	0.0665239	0.121272	0.0661391	0.1353	0.0739589	0.0714174
CRO_T123530	13.7814	13.2788	2.95924	8.67318	4.05276	2.98957	5.17511	9.01899	9.09028	1.47091	0.87172	1.94131	4.05822	4.23258	3.69791	0.661012	1.04467	0.764023	1.26723	0.842358	0.611976	0.797318	0.622735	0.749209	2.09604	1.23452	0.526171	1.53189	3.59363	3.4009	1.79807	1.22874	1.82093	8.33162	6.89264	7.77592	6.49059	9.13826	9.59009	8.78629	2.22277	10.4183	4.72326	0.951569	0.651433	0.685693	8.06396	8.38901	10.9023	1.15266	3.0414	2.42141	0.426097	0.501478	3.44582	7.75158	4.11594	9.54462	2.38647	1.23716	2.63455	3.9031	1.53036	4.84713	3.01556	2.43867	2.76887	4.08555	2.71584	1.71612	1.84675	2.17323	2.36928	5.48823	5.90468	4.35745	6.45433	4.29704	8.04163	4.81053	6.5817	6.71194
CRO_T123531	0	0	0	0	0	0	0	0	0	0	0	0	0	0	0	0	0	0	0	0	0	0	0	0	0	0	0	0	0	0	0	0	0	0	0	0	0	0	0	0	0	0	0	0	0	0	0	0	0	0	0	0	0	0	0	0	0	0	0	0	0	0	0	0	0	0.0271866	0	0	0.0516934	0	0	0	0	0	0	0	0	0	0	0	0	0
CRO_T123532	16.6544	8.66164	24.4664	13.9507	39.0234	45.9931	65.4649	22.8754	34.1117	41.8232	42.8591	40.7664	46.0539	47.7965	44.3444	10.6304	12.2018	11.6808	13.8121	13.2074	12.2906	9.99066	13.7963	15.7636	78.5809	68.5882	72.4285	47.2876	59.5849	70.0533	90.6224	76.5952	72.6064	50.1746	46.4368	39.3119	29.0602	71.1101	58.0253	42.2472	12.9258	60.5275	32.5157	13.741	10.922	13.112	14.848	31.8917	12.5243	8.27384	23.054	17.3517	8.79768	11.1174	11.7103	11.6262	8.2162	17.4175	10.7584	7.9565	10.0449	9.57316	7.62364	8.57172	4.77748	6.98176	6.74127	6.3368	6.11669	19.2698	13.3156	23.613	17.6071	24.667	18.6192	16.109	16.9826	27.057	23.4572	36.8116	26.0518	24.4458
CRO_T123533	0.63608	0.2256	0.919957	0	0.248051	0.0739011	0.215509	0.704313	0.648594	0.352962	0.114952	0.350847	0.222352	0.238881	0.110441	0.297506	0.47962	1.34625	0.277847	0.173282	0.14656	0.169702	0.266008	0.361157	0.39127	0.740111	0.196404	0.504747	0.17596	0	0.367466	0	0	0.543091	0.55545	0.383727	0	0	0.172574	0	0.687674	0	0	0.142404	0.157756	0	0.159933	0	0	0.162049	0	0	0	0	0	0	0	0.156987	0	0	0.184568	0	0	0	0	0.150441	0.283901	0	0.0717038	0.59054	0.207947	0.282374	0.260674	0.253978	0.109414	0.128201	0.124694	0.227684	0.247808	0.252587	0.142339	0.40101
CRO_T123534	23.4126	35.1482	30.4563	18.3863	9.67449	7.00582	5.3317	39.1752	37.5146	46.3366	45.9582	45.804	65.7797	65.5764	59.5037	42.4616	42.8356	36.7174	42.7128	50.9961	42.7273	47.517	48.0759	43.6907	40.0554	40.5857	40.7956	46.1666	36.5424	41.0044	34.5908	32.6922	34.5161	31.4942	35.8179	49.0811	59.3536	35.9466	31.615	33.0542	66.7466	32.4308	52.2576	29.4498	35.1426	30.4515	38.6512	41.8957	31.1563	36.3563	44.8827	43.5498	62.2333	39.1457	21.507	43.9258	58.4129	39.8599	39.4582	42.7624	34.9742	34.5597	26.6454	36.1309	23.801	19.9232	17.008	29.7786	20.9002	23.8761	37.8992	39.3888	27.9698	25.7931	21.5779	20.9451	25.5822	21.8779	28.1917	21.6223	27.4602	25.1412
CRO_T123535	0	0	0	0	0	0	0	0	0	0	0	0	0	0	0	0	0	0	0	0	0	0	0	0	0	0	0	0	0	0	0	0	0	0	0	0	0	0	0	0	0	0	0	0	0	0	0	0	0	0	0	0	0	0	0	0	0	0	0	0	0	0	0	0	0	0	0	0	0	0	0	0	0	0	0	0	0	0	0	0	0	0
CRO_T123536	0	0	0	0	0	0	0	0	0	0	0	0	0	0	0	0	0	0	0	0	0	0	0	0	0	0	0	0	0	0	0	0	0	0	0	0	0	0	0	0	0	0	0	0	0	0	0	0	0	0	0	0	0	0	0	0	0.239645	0	0	0	0	0	0	0	0	0	0	0	0	0	0	0	0	0	0	0	0	0	0	0	0.138912	0
CRO_T123537	2.06103	2.47534	2.32542	1.5372	1.4496	1.446	1.39236	11.8834	9.52871	21.5147	23.3794	19.6191	15.7479	16.4557	16.0974	20.7526	23.532	22.7085	17.488	20.6689	18.5568	14.4444	14.0454	18.048	23.1782	26.363	29.5895	35.5924	29.3697	28.7462	22.1713	17.5399	17.396	27.8551	37.0802	23.6654	31.2976	26.6634	24.6589	23.9213	18.5933	24.4881	18.4479	39.0779	73.3594	59.7213	17.1053	14.4946	7.61391	36.8594	25.888	28.3354	99.5151	91.926	14.1831	23.1761	34.7941	25.6658	15.6353	26.251	11.8626	10.8878	16.0583	15.7534	14.7476	9.32199	10.4071	18.2827	11.9148	33.4779	44.1014	31.5732	5.28396	17.9447	12.3807	12.9772	17.6564	15.1051	14.988	12.8925	10.719	13.0262
CRO_T123538	4.31606	2.70122	11.11	4.67015	1.354	0.72309	0.662266	3.92474	2.56559	1.4601	1.53619	1.33921	1.14658	0.644857	1.12531	2.76405	5.98033	16.6266	3.37593	5.2701	4.4802	12.264	9.05434	7.15662	10.7717	11.0507	12.4758	19.485	16.2279	18.4074	3.67473	1.99718	3.78156	32.0819	53.5663	14.9698	14.652	25.6151	28.0656	21.6665	17.4171	26.0286	1.40936	0.522088	0.214726	0.493512	2.72143	1.21547	1.78994	1.31494	1.34236	1.68518	0.45008	0.098788	1.48689	1.92746	1.15557	4.35341	3.15021	6.03272	6.42117	1.39855	0.487337	0.650205	0.0852847	6.60505	3.75848	9.05525	10.9761	0.719773	5.97203	4.91744	5.25761	2.60037	1.30048	1.76952	3.20214	2.26957	2.53532	1.93072	0.98575	0.764095
CRO_T123539	10.9154	10.2112	7.14903	11.0718	11.456	10.8387	7.24104	13.2674	11.7695	12.7449	9.19519	9.42103	9.95791	4.10561	5.62143	0.49604	1.06912	29.0146	2.10989	1.7417	1.39176	3.37488	3.04622	1.59772	4.69563	1.89303	2.699	7.49772	4.24333	6.90764	2.55316	2.17665	2.75034	4.35619	1.27454	12.524	2.23424	2.58957	0.588813	2.58667	10.3128	4.70836	2.01932	6.89582	4.63824	9.47498	0	0.942547	1.29465	4.06753	6.26873	8.63976	5.28631	12.6559	2.56967	2.81836	3.44997	2.81072	0.65735	0.630129	4.10165	0	0	0	0	3.31432	5.77261	2.37932	3.91611	2.66374	6.24754	7.18398	7.97072	13.867	6.78716	9.8527	10.3448	9.83692	15.0445	10.354	10.8433	20.0798
CRO_T123540	0	0	0	0	0	0	0	0	0	0	0	0	0	0	0	0	0	0	0	0	0	0	0	0	0	0	0	0	0	0	0	0	0	0	0	0	0	0	0	0	0	0	0	0.190384	0.171343	0.353295	0	0	0	0.477908	0	0.567834	0	0.408377	0	0	0	0	0	0	0	0	0	0	0	0	0	0	0	0	0	0	0	0	0	0	0	0	0	0	0	0
CRO_T123541	0.295697	0.155665	0	0.0908499	0.11456	0.102507	0	0.117808	0.11015	0	0	0	0	0	0	0.202579	0.218215	0.397991	0	0	0.201056	0	0	0	0	0	0	0	0	0.223744	0	0	0	0	0.247514	0	0	0	0	0	0	0	0	0.207765	0.229136	0.532988	0	0	0.378844	0	0.577171	0.448748	0	0	0.223165	0.201703	0	0	0	0	0	0	0	0	0	0	0.0965859	0	0.0979794	1.4375	1.15284	1.19165	0	0.341246	0.147167	0.172341	0	0	0	0	0	0
CRO_T123542	0	0	0	0	0	0	0	0	0	0	0	0	0	0	0	0	0	0	0	0	0	0	0	0	0	0	0	0	0	0	0	0	0	0	0	0	0	0	0	0	0	0	0	0	0	0	0	0	0	0	0	0	0	0	0	0	0	0	0	0	0	0	0	0	0	0	0	0	0	0	0	0	0	0	0	0	0	0	0	0	0	0
CRO_T123543	0	0	0	0	0	0	0	0	0	0	0	0	0	0	0	0	0	0	0	0	0	0	0	0	0	0	0	0	0	0	0	0	0	0	0	0	0	0	0	0	0	0	0	0	0	0.197887	0	0	0	0	0	0	0	0	0	0	0	0	0	0	0	0	0	0	0	0	0	0	0	0	0	0	0	0	0	0	0	0	0	0	0	0
CRO_T123544	0	0	0	0	0	0	0	0	0	0	0.137396	0.141343	0.327653	0	0	0	0	0	0	0	0	0	0	0	0	0	0	0	0	0	0	0	0	0	0	0	0	0.224791	0.205192	0	0	0	0	1.47686	1.33342	3.61059	0	0	0	5.75284	2.17038	2.59352	0.902672	5.90712	0	0	0	0	0	0	0	0	0	0	0	0	0	0	0	0	0	0	0	0	0	0	0	0	0	0	0	0
CRO_T123545	0	0	0	0	0	0	0	0	0	0.368013	0	0	0	0	0	0.316257	0	0	0.0718619	0.180212	0	0.264563	0.386047	0	0	0.474943	0	0	0	0	0	8.31E-06	0	0	0	0	0	0	0	0.226832	0	0	0	2.88599	4.32105	2.03684	0.0260126	0.557292	0	7.67832	3.60506	5.93707	4.43444	1.9774	0	0.530463	0.204924	0.23105	0.125003	0	0.959836	0	0	0.257313	0	0	0	0	0	0	0	0	0	0	0	0	0	0	0	0	0	0
CRO_T123546	0	0	0	0	0	0	0	0	0	0	0	0	0	0	0	0	0	0	0	0	0	0	0	0	0	0	0	0	0	0	0	0	0	0	0	0	0	0	0	0	0	0	0	0	0	0	0	0	0	0	0	0	0	0	0	0	0	0	0	0	0	0	0	0	0	0	0	0	0	0	0	0	0	0	0	0	0	0	0	0	0	0
CRO_T123549	0	0	0	0	0	0	0	0	0	0	0	0	0	0	0	0	0	0	0	0	0	0	0	0.158394	0	0	0	0	0	0	0	0	0	0	0	0	0	0	0	0	0	0	0	0	0	0	0	0	0	0	0	0	0	0	0	0	0	0	0	0	0	0	0	0	0	0	0	0	0	0	0	0	0	0	0	0	0	0	0	0	0	0
CRO_T123550	0	0	0	0	0.114089	0	0	0	0	0.616051	0.734548	0.762412	0.56873	0.915498	0.420969	0.132825	0.226155	0.432446	0.0986079	0	0	0	0.736382	0	1.81178	0.239523	0.258204	0.882396	0.482071	0	0.975584	0	1.0398	0	0.481403	2.51518	0.5679	0.38643	0.448302	0.990496	2.1147	0.0716699	0	0	0	0	0.225794	0	0	0	0	0	0	0	0	0	0	0	0	0	0	0	0	0	0	0	0	0.111796	0	0	0	0	0	0.295592	0	0	0.256857	0	0.534326	0.181045	0	0.576268
CRO_T123551	0	0	0	0	0	0	0	0	0	0	0	0	0	0	0	0	0	0	0	0	0	0	0	0	0	0	0	0	0	0	0	0	0	0	0	0	0	0	0	0	0	0	0	0	0	0	0	0	0.155052	0	0	0	0	0	0	0	0	0	0	0	0	0	0	0	0	0	0	0	0	0	0	0	0	0	0	0	0	0	0.235252	0	0	0
CRO_T123552	0	0	0	0	0	0.0597474	0	0	0	0	0	0	0	0	0	0	0	0	0	0	0	0	0	0	0	0	0	0	0	0	0	0	0	0	0	0	0	0	0	0	0	0	0	0.120336	0.147425	0	0	0	0	0	0	0	0	0	0	0	0	0	0	0	0	0	0	0	0	0	0	0.0657224	0	0	0	0	0	0	0	0	0	0	0	0	0.10971	0
CRO_T123553	0.313898	0.0553563	0.527293	0.064764	0.118004	0.253291	0.106196	8.33842	8.76643	52.0263	54.5765	54.1236	50.2408	47.553	50.9288	7.37299	7.92892	3.52162	6.10727	6.6099	6.72005	7.9447	8.4985	6.03049	22.7074	17.7469	21.3553	16.0907	14.4593	15.1515	15.4203	25.0514	19.9598	12.4683	13.8268	8.66593	11.7402	10.4836	8.17927	13.7889	9.78168	18.6309	26.1936	13.9587	11.805	16.7261	15.8529	14.0947	7.70044	12.4031	19.0132	18.277	8.45787	10.9545	14.3244	12.404	15.2595	11.5902	8.38197	8.38679	7.56671	6.83323	15.5509	9.4585	13.4266	4.30936	5.41941	5.35444	5.54928	2.8119	5.93648	6.28294	0.171923	22.7977	13.7502	20.4763	12.1895	13.1861	11.4829	19.2139	23.3411	13.078
CRO_T123554	0	0	0	0	0	0	0	0	0	0	0	0	0	0	0	0	0	0	0	0	0	0	0	0	0	0	0	0	0	0	0	0	0	0	0	0	0	0	0	0	0	0	0	2.52311	3.15388	2.98293	0	0	0	2.47076	3.01661	4.68697	2.34607	2.82215	0	0	0	0	0	0	0	0	0	0	0	0	0	0	0	0	0	0	0	0	0	0	0	0	0	0	0	0
CRO_T123555	1.20955	0.56786	1.37204	1.40353	1.84328	1.90383	1.1424	0.727995	0.936408	1.83677	2.29204	2.81233	0.993857	0.799945	0.991429	0	0	2.27507	0.595525	0.478351	0	0	0.278292	0	1.3333	2.05965	0.439813	4.51942	1.96151	1.11991	2.02986	0.355024	0	1.61677	4.48588	5.55172	3.4151	4.61507	3.46781	1.68609	2.07971	1.31389	0.297035	0	0.342494	0.379436	0	0	0	0.338011	0.41328	0	1.07665	0.908298	0	0.541505	0	0	0.417464	0	0	0	0.474592	0.453466	0	0	0	0	1.09436	0.484856	0	0.288887	0	2.16447	0	0	1.10788	0.314043	0	1.02784	0	0
CRO_T123556	51.7774	50.6731	40.4411	41.6457	34.6426	32.0822	37.9988	39.6289	38.3637	93.7254	98.1347	98.7565	76.9485	75.7976	80.3089	21.3178	22.1794	34.2694	22.9631	28.7154	22.5962	25.5303	25.0577	28.0543	55.1771	54.618	55.4938	58.5204	49.9906	56.3844	63.3889	51.243	54.1569	39.988	47.0171	33.9354	44.2402	34.6261	43.4437	39.4524	48.5148	35.596	31.3335	46.2951	56.7587	88.5342	20.6729	20.7363	21.1617	30.2608	60.0742	59.4218	43.4447	60.6421	26.8984	23.3559	28.2503	29.0268	20.0828	20.1104	19.0025	19.2918	18.484	16.9623	22.9759	17.8318	18.037	25.824	18.3649	55.5856	61.7083	49.4845	34.6444	40.2643	33.7172	39.4311	33.2685	34.1776	32.5599	37.6932	32.3474	35.8494
CRO_T123557	0	0	0	0	0	0	0	0	0	0.421866	0.554474	0.565704	0.132435	0	0.130378	0	0	0	0	0	0	0	0	0	0	0	0	0	0	0	0	0	0	0	0	0	1.02644	0	0	0	0	0	0.232088	0	0	0	0.161858	0	0	0	0	0	0.16828	0	0	0	0	0	0.210946	0	0	0	0	0	0	0.100654	0	0	0	3.43E-06	0	0.280075	0	0	0	0	0	0	0	0	0	0
CRO_T123560	0	0	0	0	0	0	0	0	0	0	0	0	0	0	0	0	0	0	0	0	0	0	0	0	0	0	0	0	0	0	0	0	0	0	0	0	0	0	0	0	0	0	0	0	0	0	0	0	0	0	0	0	0	0	0	0	0	0	0	0	0	0	0	0	0	0	0	0	0	0	0	0	0	0	0	0	0	0	0	0	0	0
CRO_T123561	67.8807	67.5701	81.6385	56.9168	61.1447	51.1658	33.6419	70.2849	70.2993	188.404	204.058	194.16	156.401	162.448	161.231	122.257	118.411	88.5896	107.632	117.55	98.0963	126.42	130.671	121.582	132.96	141.373	144.171	158.89	146.483	133.445	113.255	110.583	124.257	114.795	128.763	146.581	163.243	144.767	136.808	130.536	116.553	133.554	131.641	138.369	122.545	142.416	83.2583	103.688	117.51	131.991	171.673	187.507	125.509	114.997	51.2555	79.1233	125.414	86.2297	102.975	123.384	86.3197	64.235	94.5639	65.1688	89.607	64.1698	68.9904	87.5421	67.3624	109.945	82.6048	94.5976	110.848	88.6654	74.351	84.5128	83.7766	73.0403	82.6009	91.1762	95.9582	94.7162
CRO_T123562	0	0.297564	0	0	0	0	0	0	0	0	0	0	0	0	0	0.198342	0	0	0	0.238554	0	0	0.174499	0.158189	0	0	0	0	0	0	0	0	0	0	0	0	0	0	0	0	0	0	0	0.61757	2.4744	0.735568	0	0.205974	0	1.14571	0.26686	0.632865	1.43975	1.81133	0	0	0	0	0	0	0	0	0	0	0	0.106063	0	0	0	1.44059	0.863788	2.38638	1.11516	0.196126	0	0	0	0	0	0	0	0
CRO_T123563	0	0	0	0	0	0	0	0	0	0	0.0625762	0	0	0	0	0	0	0	0	0	0	0	0	0	0	0	0.215589	0	0	0	0.101525	0	0	0	0	0	0	0	0	0	0	0	0	0	0.397382	0	0	0	0	0	0	0.0975993	0	0	0	0	0	0	0	0	0.117139	0	0	0	0	0	0	0	0.0459479	0	0	0	0	0	0	0	0	0	0	0	0	0
CRO_T123565	34.4972	24.989	48.1847	28.6063	25.3969	27.0402	12.3768	36.5978	42.9647	81.3529	80.6578	80.3693	69.3729	59.3924	61.4811	51.0057	43.1997	66.9379	37.1691	41.041	34.2681	34.2297	39.1882	53.0218	65.0402	67.2115	86.8159	83.4096	70.8395	68.8735	61.9911	72.5387	60.8571	59.6905	65.1102	46.6633	51.8818	58.9583	65.6416	55.1253	44.2445	62.7947	39.4413	51.4148	39.634	53.9795	28.9758	22.197	24.3113	47.3502	35.7453	51.8302	46.5385	55.9336	21.6152	14.2034	27.705	32.2613	32.664	38.631	32.0389	28.5428	37.9022	26.2715	33.5286	38.8662	46.4304	34.206	45.0397	25.8204	38.4574	35.5451	50.8633	37.9927	26.6015	36.0501	31.7384	31.6732	32.0103	43.9159	29.7878	34.5337
CRO_T123566	0	0	0.099482	0	0	0	0	0	0	0	0	0	0	0	0	0.171802	0.372059	0.697841	0.488539	0.107651	0.169268	0	0.152494	0.279538	0	0	0	0	0	0.215697	0	0	0.505901	0.466361	0	0	0	0	0	0	0	0	0.169466	2.61425	5.47521	3.57051	0	0	0	2.08444	2.38626	2.37174	2.80093	3.20606	0	0	0.392986	0.189604	0.249533	0	0	0	0	0	0	0.409086	0.636193	2.43295	0.724802	0.520341	0.486886	0	0	0	0	0	0	0.118943	0	0	0	0
CRO_T123567	0	0	0	0	0	0	0	0	0	0	0	0	0	0	0	0	0	0	0	0	0	0	0	0	0	0	0	0	0	0	0	0	0	0	0	0	0	0	0	0	0	0	0.128708	0.38708	0.715311	0.16004	0	0	0	2.14656	2.30544	3.59847	0.296608	0.776281	0	0	0	0	0	0	0	0	0	0	0	0	0	0	0	0	0	0	0	0	0	0	0	0	0	0	0	0
CRO_T123569	0	0	0	0	0	0	0	0	0	0	0	0	0	0	0	0	0	0	0	0	0	0	0	0	0	0	0	0	0	0	0	0	0	0	0	0	0	0	0.406706	0	0	0	0	0	0	0	0	0	0	0	0	0	0	0	0	0	0	0	0	0	0	0	0	0	0	0	0	0	0	0	0	0	0	0	0	0	0	0	0	0	0	0
CRO_T123570	0	0.0345814	0	0	0	0	0.129145	0.0284269	0.0259339	0.0398468	0	0	0.0373664	0.0401935	0	0	0.0499913	0	0	0	0	0	0	0	0	0	0	0	0.11719	0	0	0	0	0.181244	0	0	0	0.0632543	0	0	0	0.0847031	0	1.54106	0.778484	0.880302	0.0477638	0	0	1.39909	1.00162	2.79498	0.952827	1.36358	0	0	0	0	0.0623937	0	0	0.0809298	0	0	0	0.0110856	0	0.0726417	0	0	0	0.0819606	0.106568	0	0.100367	0.0794601	0.0381421	0.0694667	0.0758694	0.0777392	0	0
CRO_T123571	0	0	0	0	0	0	0	0	0	0	0	0	0	0	0	0	0	0.143613	0	0.0473634	0.080519	0	0	0.135589	0	0	0	0	0	0	0	0	0	0	0	0	0	0	0	0	0	0	0	0	0	0	0	0	0	0	0.20773	0	0	0	0	0	0	0	0	0	0	0	0	0	0	0.0560971	0.17644	0.121939	0.105178	0	0	0	0	0	0	0	0	0	0	0	0	0
CRO_T123573	0.17117	0.277959	0	0	0.0653547	0	0.0858862	0.0700017	0	0	0.0884527	0	0.170554	0	0	0	0	0.233144	0	0	0	0	0	0	0	0	0	0.130368	0	0	0	0	0.15272	0	0	0	0	0	0	0	0	0	0	0.119544	0	0	0	0	0	0.0600734	0	0	0	0	0	0	0	0	0	0	0	0	0	0	0	0.0328256	0.185388	0	0	0	0	0	0.0690023	0	0	0.121556	0	0	0.11747	0.119759	0.134512	0
CRO_T123574	0	0	0.269606	0	0	0	0	0	0	0	0	0.837981	0.391767	0.419963	0.383344	0	0	0	0	0	0	0	0	0	0	0	0	0	0	0	0	0	0	0	0	0	0	0	0	0	0	0	0	0	0	0	0	0	0	0	0	0	0	0	0	0	0	0	0	0	0	0	0	0	0	0.217877	0	0	0.210105	0	0	0	0	0	0	0	0	0	0	0	0	0
CRO_T123575	0.13054	0	0	0.124053	0	0	0	0	0	0	0	0	0	0	0	0	0	0	0	0.162988	0	0	0	0.26273	0	0	0	0	0	0	0	0	0	0	0	0	0	0	0	0	0	0	0	0	0	0	0	0	0	0	0	0	0	0	0	0	0	0	0.361379	0.428094	0.365536	0	0	0	0	0	0	0	0	0	0	0	0	0	0	0	0	0	0	0	0	0
CRO_T123578	28.615	38.0426	18.6201	16.3996	26.0031	27.7157	48.1981	21.4538	21.2687	56.033	52.215	56.2092	59.3139	56.6559	52.9403	80.9495	74.9825	57.5114	71.9621	90.1315	81.3882	78.8079	74.8119	75.9232	50.2553	42.9435	50.8281	54.2892	50.7666	53.2589	37.3132	44.1218	38.8862	51.8195	51.171	66.6717	65.4735	54.0362	54.7561	53.184	80.8169	58.0247	68.0586	129.282	89.0777	114.442	58.8868	56.038	71.7627	110.335	111.1	115.464	91.6196	92.4044	36.2392	38.7135	55.5217	83.6316	51.8037	42.5134	53.4885	64.1504	55.3541	62.3326	55.9124	20.4675	23.771	25.8456	24.4831	52.3561	65.315	79.1992	52.4163	31.5689	26.5195	26.5382	32.2863	29.6782	32.5694	30.8788	32.3221	28.5914
CRO_T123579	0	0	0	0	0.0995187	0	0.0861613	0.720703	1.16802	0	0.0542002	0.0551749	0	0.112051	0.0519337	0.0604127	0	0.100042	0	0.0344468	0	0.0679572	0.10791	0.0989758	0.178523	0	0	0	0.0812323	0	0	0.0729297	0	0	0	0.175996	0	0	0	0	0.419874	0	0.0566469	0	0.188467	0.148871	0	0.0591568	0.105998	0.319962	0.486024	0.431608	0.264162	0.3487	0.184401	0.346707	0.0662951	0.0623779	0.082642	0	0	0	0	0	0	0.0284317	0.0533316	0	0	0.0550106	0	0	0.104615	0	0.0429389	0.100752	0.0489507	0	0.048678	0	0	0
CRO_T123580	0	0	0	0	0	0	0	0	0	0	0	0	0	0	0	0.0865687	0.146847	0	0.201572	0.0653226	0.255115	0.488394	0	0.248353	0	0	0	0	0	0	0	0.22563	0	0	0	0	0	0	0	0	0	0	0	1.02457	1.84477	2.63684	0	0	0	1.04532	2.93369	3.28539	0.645918	1.06293	0	0.224996	0.198916	0	0	0.104972	0	0	0	0	0	0	0	0	0.0232585	0	0	0	0	0	0	0	0	0	0	0	0	0
CRO_T123581	8.66072	9.96018	4.84877	4.21885	2.39736	2.33404	1.49248	12.9358	10.8148	1.25012	0.99373	1.15683	7.1966	6.72864	5.87736	13.4033	17.6178	25.2046	12.1564	15.5779	12.2899	13.9554	16.8236	16.3798	8.4854	9.7252	13.8362	18.942	19.5314	20.817	10.5553	13.1545	10.7877	17.8938	17.35	13.4135	10.9183	19.1382	17.0286	18.8161	13.4429	19.4328	6.3015	25.1636	23.0839	22.08	13.9169	9.28519	5.84797	22.0255	27.8449	26.1359	9.50698	16.7497	10.5808	11.0983	11.0443	13.1126	16.8541	15.57	22.4485	11.8274	5.7995	12.146	5.35681	8.21319	3.87792	11.5633	8.32753	5.29496	16.9835	12.3751	5.90839	9.03213	10.4645	9.44783	9.87932	10.4846	9.26846	8.02067	6.88186	7.20838
CRO_T123583	0	0	0	0	0	0	0	0	0	0	0	0	0	0	0	0	0	0	0	0	0	0	0	0	0	0	0	0	0	0	0	0	0	0	0	0	0	0	0	0	0	0	0	0	0	0	0	0	0	0	0	0	0	0	0	0	0	0	0	0	0	0	0	0	0	0	0	0	0	0	0	0	0	0	0	0	0	0	0	0	0	0
CRO_T123584	0	0	0	0	0	0	0	0	0	0	0.0937331	0	0	0	0	0	0	0.445541	0	0	0	0	0	0	0	0	0	0	0	0	0	0	0	0	0	0	0	0	0	0	0	0	0	0	0	0	0	0	0	0	0	0	0	0	0	0	0	0	0	0	0	0	0	0	0	0.0611608	0	0	0	0	0	0	0	0	0	0	0	0	0	0	0	0
CRO_T123585	0	0	0	0	0	0	0	0	0	0	0	0	0	0	0	0	0	0	0	0	0	0	0	0	0	0	0	0	0	0	0	0	0	0	0	0	0	0	0	0	0	0	0	0	0	0	0	0	0	0	0	0	0	0	0	0	0	0	0	0	0.234319	0	0	0	0	0	0	0	0	0	0	0	0	0	0.126441	0	0	0	0	0	0	0
CRO_T123586	0.0652621	0.0419046	0.0302157	0.0726492	0.0305845	0.0946132	0.0770027	0.0646276	0.0617734	0.0493605	0.123865	0.197899	0.0466696	0.177171	0.0223984	0.185635	0.0665683	0.0464511	0.102468	0.112259	0.061697	0.222631	0.229585	0.148925	0.0801573	0.188059	0.0440589	0.106699	0.147547	0.0339244	0.152181	0.0375596	0.082563	0.0373761	0.0381645	0.196119	0	0	0.134163	0.0403679	0.55566	0.0813388	0	0.389209	0.214273	0.309046	0	0	0.0282637	0.173278	0.405323	0.720609	0.11066	0.187562	0	0	0.0618664	0.1018	0	0	0.0804137	0.0671974	0.0511877	0.0488014	0.135213	0.0219054	0.0549647	0.0464743	0	0.0279433	0	0.104596	0.0482169	0	0	0.0528287	0.0537402	0	0.108893	0.0833001	0.0902208	0.110771
CRO_T123587	8.35038	13.4801	10.0444	9.95994	6.96776	4.66177	2.80764	20.1546	27.666	17.9164	14.6129	16.1367	30.3745	29.7521	23.2092	14.084	12.6395	29.6882	11.0924	8.83449	6.64017	11.1678	16.4384	10.9899	26.2239	20.6037	21.2157	24.8152	18.7342	24.5504	16.2847	22.4754	14.4138	18.6589	22.0758	23.9109	17.5199	11.9188	17.8907	22.7454	23.2428	20.6261	8.32595	19.193	9.93389	14.6279	6.99811	10.9175	18.8185	17.2253	18.425	26.6789	15.2183	9.49274	8.46019	5.35225	5.71003	10.7816	11.2849	7.28686	5.36627	10.9055	15.0217	12.8278	14.9715	46.1828	55.174	67.3316	53.274	10.7513	18.8625	14.2303	16.6606	22.7873	24.1453	19.9947	24.6003	21.8733	34.3246	25.9695	18.0662	26.5821
CRO_T123588	23.967	18.9023	25.0564	16.9978	20.9888	15.2255	8.76785	28.0135	25.7044	15.0008	14.9548	14.4724	34.95	37.4684	37.7924	30.6552	35.1385	30.8409	26.0285	28.4838	34.2858	37.5255	42.5639	34.8314	28.8191	23.6588	24.4493	29.1041	29.6936	27.3278	22.4717	26.2106	24.0543	26.4378	22.526	22.248	32.8542	33.2873	27.4628	26.9327	31.5417	26.3901	30.3779	55.0902	53.5665	36.5147	42.2644	40.3125	50.277	66.3035	50.7076	59.5444	72.1086	42.3827	9.75175	25.3258	19.6883	18.241	36.3247	34.7635	26.6193	44.6082	91.1803	62.6097	74.6377	56.0537	59.6985	83.1455	56.6259	16.6463	30.5524	22.7003	45.8777	29.6553	24.7933	22.5718	21.3014	24.0255	31.8404	22.8125	26.6877	23.5308
CRO_T123589	0	0	0	0	0	0	0	0	0	0	0	0	0	0	0	0	0	0	0	0	0	0	0	0	0	0	0	0	0	0	0	0	0	0	0	0	0	0	0	0	0	0	0	0	0	0	0	0	0.260751	0	0	0	0	0	0	0	0	0	0	0	0	0	0	0	0	0	0	0	0	0	0	0	0	0	0	0	0	0	0.235252	0	0	0
CRO_T123590	0.0314593	0	0.0363653	0	0	0	0	0.0755343	0	0	0.0937448	0.0481451	0	0	0	0	0	0	0	0	0	0	0	0	0	0	0	0	0	0	0	0.0657043	0	0	0	0	0	0	0	0	0	0	0.151571	0	0	0	0	0	0	0	0	0	0	0	0	0	0	0	0	0	0	0	0	0	0	0.0184479	0	0	0	0	0	0	0	0	0	0	0.0642185	0	0	0	0	0
CRO_T123591	0	0	0	0	0	0	0	0	0	0	0	0	0	0	0	0	0	0	0	0	0	0	0	0	0	0	0	0	0	0	0	0	0	0	0	0	0	0	0	0	0	0	0	0	0	0	0	0	0	0	0	0	0	0	0	0	0	0	0	0	0	0	0	0	0	0	0	0	0	0	0	0	0	0	0	0	0	0	0	0	0	0
CRO_T123592	0	0	0.25139	0	0	0	0	0.261817	0	0	0	0	0	0	0	0	0	0	0	0	0	0	0	0	0	0	0	0	0	0	0	0	0	0	0	0	0	0	0	0	0	0	0	0	0	0	0	0	0	0.498743	0	0.477312	0.51303	0	0	0	0	0	0	0	0	0	0	0	0	0.101259	0	0	0	0	0	0	0	0	0	0	0	0	0	0	0	0
CRO_T123593	3.14259	1.18044	1.92069	0	1.62093	5.67479	0.415694	0.335244	0.318784	1.05944	0	0.527767	0	0	0	0	0	0	0.302057	0.374019	0	0	0	0	0.864306	0	0	0	0	0	0	0	0	0.801825	0	0	0	0	1.51732	0	0	1.7333	0.602638	1.21866	0.673386	2.30945	0	0	0	0.685772	0.838481	3.28152	0	1.8428	0	0.598216	0	0	0.84697	1.62379	0	0	0	0	0	0	0	1.17299	0	1.68023	0	0	0.296792	1.80341	0.775123	1.36596	1.32984	1.22246	0.439677	1.32707	1.2701	1.41722
CRO_T123594	0	0	0	0	0	0	0	0	0.0408931	0	0	0	0	0	0	0	0	0	0	0	0	0	0	0	0	0	0	0	0	0	0	0	0	0	0	0	0	0	0	0	0	0	0	0	0	0	0.0797881	0	0	0	0	0.140489	0	0	0	0	0	0	0	0	0	0	0	0	0	0	0	0	0	0	0	0	0	0	0	0	0	0	0	0	0	0
CRO_T123595	35.7263	58.3183	9.67622	31.5774	7.7032	8.15848	8.91415	26.191	30.2226	6.37587	4.65172	6.30534	16.734	18.61	18.3019	8.8102	11.4952	12.0966	11.8823	14.796	14.6806	9.90234	13.0843	11.2942	18.1339	15.6962	14.0987	27.7744	40.4293	32.8216	12.5471	13.85	16.8199	55.9018	44.6167	50.3944	47.4173	71.5054	57.9958	56.6415	30.3123	53.8846	11.5488	51.6823	38.7996	39.4717	46.4169	34.0272	57.9368	53.2503	49.8588	49.2834	42.2604	33.0806	14.4547	47.0245	30.0489	72.1244	26.4129	15.8025	19.3836	34.3308	13.3553	48.8887	16.7094	23.4914	17.899	36.6733	27.8421	14.0119	25.3513	22.9849	35.1926	21.9616	33.7794	29.3216	28.2777	20.8044	43.6615	18.9456	28.2584	28.0988
CRO_T123597	13.5288	11.3023	22.5021	11.3673	12.7264	11.9997	3.55808	14.5392	19.323	43.781	59.8822	42.8957	30.5105	32.1482	33.1951	14.7954	11.5206	23.1826	16.1604	14.9229	15.4903	14.4289	17.6386	15.5875	39.1485	31.0029	40.4054	35.5458	33.8111	29.1085	25.1091	19.121	29.4226	26.3847	35.7954	28.3157	25.4625	36.2906	25.4758	29.1203	27.0936	32.3845	21.6556	23.0912	22.1916	14.4219	13.1134	12.3159	6.64381	23.725	19.3291	21.9146	24.1529	15.0315	9.3935	8.34213	11.4593	9.43453	8.17936	12.6587	12.9218	20.3603	17.2411	20.2158	18.3997	15.0956	13.865	14.4562	12.9731	13.8186	21.1571	22.6825	23.413	17.5208	11.4641	19.0654	16.6544	15.236	15.6037	15.4683	9.59442	16.0137
CRO_T123598	19.3009	18.4351	31.8132	12.3609	25.5239	23.164	12.4135	26.7596	22.1149	95.3854	93.6079	88.8941	62.0633	55.9349	56.4288	66.5863	62.594	50.4162	73.1715	81.4188	73.8241	77.2982	74.4003	93.3855	61.9176	63.2029	61.71	71.7585	69.3958	71.2219	45.1854	43.1629	47.8853	67.5094	69.1733	55.7167	62.0492	68.75	65.9788	64.0454	49.9566	62.0461	95.6935	96.1005	108.972	99.2019	51.3436	58.4128	36.9826	109.423	97.2306	118.998	107.248	104.495	30.856	36.3036	70.3124	54.1052	54.4271	68.454	52.3766	61.2688	54.9197	48.8589	62.6595	28.6464	29.9567	24.8204	25.7865	43.7224	52.8669	45.0173	41.5844	26.8464	21.4904	21.3535	28.3788	22.9747	23.862	20.9562	24.2166	23.3396
CRO_T123600	11.1844	10.304	8.94899	6.04241	5.10527	4.49276	3.28528	4.73301	4.66259	10.6153	10.0631	10.1701	11.8659	13.2876	12.3246	19.8944	23.614	16.9132	16.0183	15.2989	15.2887	20.1823	20.949	21.95	13.0121	12.943	16.0711	22.5574	18.2069	21.2834	10.8628	10.8614	11.946	16.2433	17.6782	20.9894	20.8752	20.0383	17.2268	14.6626	19.8994	15.2638	12.2234	30.1205	30.3129	23.2236	21.1038	24.3453	14.7842	27.5918	31.465	26.3225	20.1307	24.1553	7.42368	13.6262	31.2577	19.5094	30.2322	32.4955	25.0832	23.3772	22.7619	34.3666	28.7249	6.34039	4.96995	12.6786	8.48842	9.70568	12.293	12.3071	17.3048	6.17267	3.96088	6.18077	6.63783	5.47021	6.73588	6.34698	5.86848	6.06347
CRO_T123601	0	0	0	0	0	0	0	0	0	0	0	0	0	0	0.345313	0.542408	0	0	0	0.0880952	0	0	0.936833	0.626468	0	0	0	0	0	0	0	0	0	0	0	0	0	0	0	0	0	0	0.850974	0	0	0	0	0	0	0.439089	0	0	0.551838	0.891978	0	0	0	0	1.9335	0	1.51391	0	0.586232	0.202603	0	0	0	0	0	0	0	0	0	0	0	0	0	0	0	0	0	0
CRO_T123602	0.0870089	0	0	0	0	0.149939	0.390034	0	0	0	0	0	0	0	0	0.184061	0.217831	0	0.263413	0.624274	0	0	0.162835	0.454678	0	0	0.462449	0	0	0.197545	0	0	0	0	0	0.678659	0	0	0	0	0	0	0	0	0	0.164359	0	0	0.197577	0.324766	0	0	0	0	0	0	0.189201	0.195187	0	0	0	0	0	0	0	0	0	0	0	0	0	0	0	0	0	0	0	0	0.16786	0.190371	0	0
CRO_T123604	0.104074	0.252392	1.01574	0.926462	1.03152	1.52816	1.77442	17.9816	20.9195	6.09646	4.66446	6.54583	13.7572	13.0595	12.1386	9.24223	4.87955	6.62678	11.7522	4.72396	9.70321	3.67599	3.18829	5.5376	9.22852	10.3981	6.63571	11.9619	18.6084	18.2378	14.4769	15.1579	14.5821	33.5524	26.9447	5.9605	4.29539	32.5652	37.9038	32.6271	6.31367	43.1027	7.9725	3.05096	2.04842	2.37659	15.9368	12.5254	15.4037	5.56017	6.81745	7.1773	1.43402	2.21162	18.8316	21.2302	17.8918	10.5752	13.3015	10.2445	15.2238	14.8821	9.10881	18.2259	12.7908	0.0286909	0.0407391	1.60767	0.310964	5.2156	9.14622	8.74199	11.7475	18.4743	21.4381	18.6591	20.6479	20.8624	20.837	15.3574	16.3818	15.1361
CRO_T123605	0	0	0	0	0	0	0	0	0	0	0	0	0	0	0	0	0	0	0	0	0	0	0	0	0	0	0	0	0	0	0	0	0	0	0	0	0	0	0	0	0	0	0	0	0	0	0	0	0	0	0	0	0	0	0	0	0	0	0	0	0	0	0	0	0	0	0	0	0	0	0	0	0	0	0	0	0	0	0	0	0	0
CRO_T123606	0	0	0	0	0	0	0	0	0	0	0	0	0	0	0	0	0	0	0	0	0	0	0	0	0	0	0	0	0	0	0	0	0	0	0	0	0	0	0	0	0	0	0	0	0	0	0	0	0	0	0	0	0	0	0	0	0	0	0	0	0	0	0	0	0	0	0	0	0	0	0	0	0	0	0	0	0	0	0	0	0	0
CRO_T123607	80.0383	78.826	69.0474	22.8844	222.497	229.935	331.796	119.84	93.1153	30.1095	31.7918	28.091	49.8394	52.5695	49.1517	31.5674	24.8981	25.6435	194.078	206.781	134.282	28.7165	102.632	84.7057	61.4872	62.17	53.2442	77.0361	119.115	101.56	97.5649	98.3241	123.56	113.01	106.772	30.8205	22.1702	82.3833	74.0401	137.971	16.9222	77.1805	164.512	559.335	332.013	208.582	57.2649	71.5422	124.356	153.374	94.3014	125.036	63.3608	129.372	40.0728	77.9887	5.29083	28.1723	8.96625	8.513	21.9366	11.7951	96.1535	7.23786	42.6514	330.858	192.275	629.431	414.234	57.0453	10.6695	48.3784	112.432	52.0375	61.2145	56.1047	60.6913	55.1984	68.367	49.9677	59.2008	53.835
CRO_T123609	0	0	0	0	0	0	0	0	0	0	0	0	0	0	0	0	0	0	0.109881	0	0	0	0	0.187677	0	0	0	0	0	0	0	0	0	0	0	0	0	0	0	0	0	0	0	0.482581	0	0.31273	0	0	0	0.27217	0.343419	0.265205	0.557328	0.357416	0	0	0	0	0	0	0	0.503226	0.387905	1.10061	0	0	0	0	0	0	0	0	0	0	0	0	0	0	0	0	0	0.232564
CRO_T123612	6.83294	1.76722	0.697364	0.517174	32.5764	19.3042	15.4982	2.96787	3.63402	1.94754	1.49624	1.72475	1.82173	1.27556	2.11279	2.24338	4.8582	4.97743	1.94895	1.30874	1.63743	3.80538	4.9851	2.42633	3.19742	1.13874	0.549332	8.0251	12.9679	10.1861	1.6455	1.15432	1.56472	11.1295	10.4352	21.5988	8.29997	11.3742	15.0678	9.62351	21.0717	12.6799	15.8763	19.7168	17.6282	14.0352	3.77308	3.47542	3.41241	14.5851	9.96051	14.7364	4.61941	10.5825	2.74611	3.26143	3.30427	6.16191	5.8179	14.2942	7.6771	6.16437	2.30231	8.31234	1.59093	0.626845	0.316269	0	0.755553	7.39109	2.7871	6.39784	6.60294	1.83965	1.83632	2.00498	2.09314	1.38183	3.0137	2.49453	2.81557	2.47916
CRO_T123613	76.5854	58.843	94.8099	47.3959	114.012	82.6531	40.0726	62.1755	85.7726	225.711	241.375	215.149	203.292	207.667	216.843	142.178	150.239	113.191	157.566	147.759	151.558	140.603	150.121	179.591	147.167	153.913	168.385	193.993	173.186	165.773	130.229	117.222	133.143	170.49	166.202	170.214	189.162	183.645	178.578	166.626	133.356	180.463	177.908	223.648	234	203.07	139.274	146.148	107.576	277.618	234.277	319.76	238.719	244.578	78.801	59.267	165.701	119.653	129.19	154.768	156.48	97.304	120.003	121.194	161.962	264.842	266.845	303.253	400.647	200.689	155.36	147.084	158.517	102.712	76.8825	83.166	96.3271	77.1027	87.3076	105.901	87.46	84.6171
CRO_T123614	0	0	0	0	0	0	0	0.0399798	0	0.141654	0	0	0	0.0118781	0	0	0.237169	0	0.0379972	0.156524	0.232288	0.207913	0	0	0	0	0	0	0.083923	0	0	0.485802	0	0.0803101	5.05E-09	0.339129	0.29748	0	0	0.0502748	0.416547	0	0.479586	0	0.493911	0.266304	0.484209	0	0.0939975	0.315753	0.817573	0.192046	0	0.420671	0	0.186576	6.30E-08	0.167075	0.266981	0.329465	0.453047	0.311215	0.278716	0.628835	0.376131	0	0	0	0	0	0	0	0	0	0	0	0	0	0	0	0	0
CRO_T123615	0.517894	0.455133	0.369493	0.158523	0.397232	0.118307	0.0861294	0.331793	0.168177	1.35485	1.81029	1.5617	1.92133	1.16705	1.66197	0.361119	0.503681	0.893792	0.393126	0.606791	0.486352	0.983241	0.945676	0.90337	0.562141	0.752642	0.333908	0.726493	1.51568	0.91697	1.38164	1.92085	1.91857	0.621865	0.339112	0.889282	0.481721	0.239122	0.217426	0.440276	0.867375	0.682463	0.534169	4.32195	5.06233	5.54462	0.106395	0.108216	0.318525	3.52047	5.36023	10.5322	3.81592	3.76209	0.0920824	0.376236	0.280494	0.269703	1.03536	0	1.62997	0.758523	0.428391	2.10126	1.55878	0.341806	0.477646	0.162452	0.0863027	0	0.249901	0.110824	0.989627	0.277412	0.260133	0.216209	0.54368	0.56132	0.442349	0.518925	0.654454	0.637058
CRO_T123617	0	0	0.0321277	0	0	0	0	0	0	0	0	0	0	0	0	0	0	0	0	0	0	0	0	0	0	0	0	0	0	0	0	0	0	0	0	0	0	0	0	0	0	0	0	0	0	0	0	0	0	0	0	0	0	0	0	0	0.0649681	0	0	0	0	0	0	0	0	0	0	0	0	0	0	0	0	0	0	0	0	0	0	0	0	0
CRO_T123618	46.4931	56.8349	8.6386	33.3977	9.01333	7.60785	14.5915	36.6502	32.2254	67.9401	54.0455	69.9679	24.7374	15.6627	15.8337	8.99372	7.1266	8.04012	2.60598	2.81486	4.09781	5.3373	4.67496	2.93006	14.6495	11.9655	13.2334	46.8299	87.6137	82.316	7.89745	9.20173	7.96089	23.1567	17.9338	24.9902	20.0104	26.8086	18.9561	18.4026	13.9553	28.8509	69.5092	4.31908	3.59904	4.78697	49.7149	29.2301	38.4296	4.27689	1.4625	3.03761	0.364638	1.64244	47.3613	54.9606	31.3747	64.0955	18.1618	5.46677	16.0075	19.724	2.92775	18.1361	4.60265	7.08846	4.04415	9.76454	15.2934	4.69997	10.6075	10.6828	18.7381	26.6338	31.8521	38.8481	33.2973	29.4064	36.5391	17.1429	25.2713	23.4769
CRO_T123619	0	0	0	0	0	0	0	0	0	0	0	0	0	0	0	0	0	0	0	0	0	0	0	0	0	0	0	0	0	0	0	0	0	0	0	0	0	0	0	0	0	0	0	0	0	0	0	0	0	0	0	0	0	0	0.0313236	0	0	0	0	0	0	0	0	0	0	0	0.0695005	0	0	0	0	0	0	0	0	0	0	0	0	0	0	0
CRO_T123620	0	0.335069	0	0.208683	0	0	0.350688	0	0	0	0	0	0	0	0	0	0	0	0	0	0	0	0	0	0	0	0	0	0	0	0	0	0	0	0	0	0	0	0	0	0	0	0	0	0.419345	0	0	0	0	0	0	0	0.348285	0	0	0	0	0	0	0	0	0	0	0	0	0	0	0	0	0	0	0	0	0	0	0	0	0	0	0	0	0
CRO_T123622	15.7733	16.2691	14.5175	11.5748	19.0974	14.1145	10.5677	24.3434	26.2673	42.916	43.5378	42.1514	30.3392	26.7477	21.3635	15.7911	13.4556	64.3167	10.587	14.6136	8.6437	12.9091	17.1942	16.8555	26.8174	18.2191	17.9834	28.608	24.2342	17.4726	14.6489	15.7115	17.3074	22.1144	25.4766	34.6477	34.7357	15.3371	15.693	24.4161	28.1904	25.8941	11.4268	26.6084	20.5066	29.1935	3.08888	6.96958	7.98724	12.6091	18.7894	21.872	9.72772	15.8827	4.1853	7.21825	12.4852	12.2661	6.32654	8.39708	10.2991	4.22107	10.2898	5.14652	7.0926	20.4373	16.4017	31.2526	21.7446	19.0828	21.383	34.1101	25.9342	21.584	15.5451	20.5758	26.1944	18.6816	17.3106	19.8724	11.6765	19.5933
CRO_T123623	0	0	0	0	0	0	0	0	0	0	0	0	0	0	0	0	0	0	0	0	0	0	0	0	0	0	0	0	0	0	0	0	0	0	0	0	0	0	0	0	0	0	0	0	0	0	0	0	0	0	0	0	0	0	0	0	0	0	0	0	0	0	0	0	0	0	0	0	0	0	0	0	0	0	0	0	0	0	0	0	0	0
CRO_T123624	63.3231	74.7022	37.7917	51.2291	28.966	24.0089	27.2393	63.8865	65.9633	55.4226	52.9255	53.4927	56.6559	54.992	57.9354	48.0381	50.9682	41.8765	45.1457	54.6642	47.2717	50.9242	55.7203	53.1322	67.3023	70.382	72.8789	68.9899	67.9879	70.4736	57.3674	57.1897	55.8879	75.7065	75.0798	68.6111	68.5474	74.7253	75.3091	70.3083	65.1066	73.0757	52.0735	129.139	153.327	168.851	67.7601	58.9384	68.2133	94.2822	88.4908	95.4303	114.534	137.469	46.9674	64.2525	50.5519	62.0995	45.0287	44.516	43.9424	60.3885	44.8203	60.0644	43.3258	24.8961	22.0991	31.8571	22.8099	48.344	69.0753	52.8163	47.6896	47.5182	46.4479	45.2684	46.1233	45.0781	52.2542	42.2556	51.0268	49.5535
CRO_T123625	39.1061	42.8712	20.0769	13.2606	14.8681	17.292	18.3517	48.0337	23.0086	25.1122	29.9682	37.1606	35.4536	32.9176	28.7812	42.31	38.6833	38.1055	29.8512	28.9142	29.915	32.071	34.1104	37.0567	41.8501	41.8177	46.2402	54.1767	47.7013	38.785	27.7514	23.542	31.0751	42.7988	57.757	44.2557	47.0905	45.0881	41.7577	52.3675	36.6181	50.9639	18.1521	63.3414	49.8988	88.1436	21.931	23.6215	23.3509	39.004	33.4582	40.9875	41.4916	53.8731	25.0361	29.2462	19.1234	21.9818	16.7833	11.4224	23.459	8.94277	8.65631	7.3451	8.65607	15.873	14.6114	21.2258	16.9941	43.1105	51.0053	51.1463	39.2588	27.5802	22.782	16.182	23.6346	24.409	22.7755	15.1672	15.1121	19.841
CRO_T123626	0	0	0	0	0	0	0	0	0	0	0	0	0	0	0	0.128845	0	0	0	0	0	0	0	0	0	0	0.176452	0	0	0	0	0	0	0	0	0	0	0	0	0	0	0	0	0	0	0	0	0	0	0	0	0	0	0.189363	0	0	0	0	0	0	0	0	0	0	0	0	0	0	0	0	0	0	0	0	0	0	0	0	0	0	0	0
CRO_T123627	0	0	0	0	0	0	0	0	0	0	0	0	0	0	0	0	0	0	0	0	0	0	0	0	0	0	0	0	0	0	0	0	0	0	0	0	0	0	0	0	0	0	0	0	0	0	0	0	0	0	0	0	0	0	0	0	0	0	0	0	0	0	0	0	0	0	0	0	0	0	0	0	0	0	0	0	0	0	0	0	0	0
CRO_T123628	13.3487	15.2709	5.97673	10.4743	5.7832	6.01586	12.2733	0.429629	0.346715	0.275876	0.366479	0.598691	0.449701	0.975	0.969638	0.285451	0	0	0	0.243224	0.138415	0	0	0.346109	0.706034	1.01679	0	3.65704	3.9196	4.61023	0	0.426543	0.279025	0.97736	1.48899	0.557874	1.65399	1.0119	1.91162	2.56628	1.76538	1.33759	0	1.88444	2.38511	2.92825	0.219887	0.557992	0.298435	2.75428	3.64092	4.98634	1.32709	1.30401	0.157381	0.808256	0.211364	0.15788	0.198064	0.578187	0.189508	0	0	0	0	0.0361533	0.0680773	0	0	0	0	0.80485	7.30798	0.258874	0.208828	0	0.128597	0.133224	0.252729	0.145747	0.240351	1.20199
CRO_T123629	43.7153	44.4407	50.9848	52.4448	47.5972	35.8193	26.1583	32.6055	34.6481	56.2504	55.172	54.3592	72.5571	77.1502	71.6527	52.4111	46.0136	51.5197	53.1259	53.4556	46.568	53.312	47.6862	46.3664	61.6197	50.8301	54.5429	68.3488	81.3112	72.4391	42.0156	45.9896	59.8294	79.5666	86.1242	100.842	94.9217	103.174	92.6102	99.6728	117.671	97.9263	45.6594	83.5547	46.9695	64.8977	37.6354	39.0434	60.3194	68.9503	90.1716	77.0373	38.3379	39.4692	23.6798	21.0182	45.962	73.2259	38.7706	46.1054	35.4375	39.9481	38.3045	48.6916	37.9045	72.1035	80.4296	104.462	82.0527	45.8862	51.6574	65.6775	82.0792	37.6068	39.5296	39.1676	41.5743	41.3217	50.622	44.9865	41.2783	40.822
CRO_T123631	37.7274	35.6357	41.9878	20.5735	28.5576	26.6427	21.5357	31.6738	27.448	53.695	43.0149	50.2206	63.5468	50.1937	41.5728	61.8474	62.5655	79.0327	61.3	57.0867	61.3801	61.384	67.3504	61.2011	39.9744	40.4477	50.7854	55.1296	49.9799	59.0987	33.133	37.3245	37.4306	65.9492	55.1296	89.4922	67.724	59.8119	62.5623	61.7268	101.828	75.921	68.8806	89.3841	76.0291	85.9967	51.8636	54.7346	59.6335	117.196	113.896	94.6709	67.8953	56.2905	35.0742	37.9178	65.7445	67.3163	65.876	63.1056	65.301	55.9882	50.7765	74.7647	49.3018	50.6828	68.8962	82.908	69.112	39.0963	50.9541	63.621	81.1928	31.0867	26.7687	26.8682	34.6981	34.9377	34.7849	32.5732	26.5531	29.3041
CRO_T123632	0.413113	0.158064	0.154492	0.231973	0.546236	0	0.0760656	0.112142	0.157067	0.757843	0.639939	1.53794	0.404082	1.0578	0.240383	1.4429	1.32912	1.44167	2.09727	1.71046	1.59716	3.82685	4.15986	3.2145	0.824219	0.46526	0.417884	0	1.35097	0.911897	0.695636	0.109088	0.39741	0.981995	0.679357	0.606882	0.6484	1.22577	1.41547	2.14699	1.11454	0.749126	0.817841	0.159201	0.180885	0.226312	0.797952	1.1833	0.825035	0.109504	0.426426	0.588986	0.46906	0.973389	0.0882345	0.077117	0.3427	0.764853	0.640263	0.394553	0.49398	0.728277	0.68086	0.261686	0.243904	2.79951	3.30136	2.56545	2.07345	0.36482	0.342696	0.641111	0.276689	0.951227	0.374121	0.466545	0.298076	0.641525	0.320955	0.950229	0.239662	0.467855
CRO_T123634	0	0	0	0	0	0	0.0589504	0	0	0	0	0	0	0	0	0	0	0	0	0	0	0	0	0	0	0	0	0	0	0	0	0	0	0	0	0	0	0	0	0	0	0	0	0.177268	0.208015	0.120845	0	0	0	0.231691	0.557894	0.105585	0.325009	0.489107	0	0	0	0	0	0	0	0	0	0	0	0	0	0	0	0	0	0	0.0485407	0	0	0	0	0	0	0	0	0
CRO_T123635	0	0	0	0	0	0	0.775959	0	0	0	0	0	0	0	0	0	0	0	0	0	0	0	0	0	0	0	0	0	0	0	0	0	0	0	0	0	0	0	0	0	0	0	0	0	0	0	0	0	0	0	0	0	0	0	0	0	0	0	0	0	0	0	0	0	0	0	0	0	0	0	0	0	0	0	0	0	0	0	0	0	0	0
CRO_T123636	0	0	0	0	0	0	0	0	0	0	0	0	0	0	0	0	0	0.312707	0	0	0	0	0	0	0	0	0	0	0	0	0	0	0	0	0	0	0	0	0	0	0	0	0	0	0	0.968636	0	0	0	0	0	0	0	0	0.1589	0	1.21611	0	0	0	0	0	0	0	0	0	0	0	0	0	0	0	0	0	0	0	0	0	0	0	0	0
CRO_T123637	2.39453	0.430108	2.8538	1.93012	1.4405	0.526311	0.718184	3.95453	1.3181	175.285	188.496	169.974	16.517	16.4736	21.7543	3.03135	0.844444	5.79798	4.36115	6.5969	4.25763	1.18314	1.23655	8.27932	40.9574	41.6067	47.4881	92.2421	74.9526	84.4565	19.6749	26.9842	24.8606	137.219	134.153	6.59494	10.3805	200.655	238.019	120.615	0	235.456	39.4468	0	0	0.0631584	15.2549	13.8105	0.36248	0	0	0	0	0	7.41543	8.02342	34.4971	46.0048	15.8565	3.32818	6.38777	5.08561	0.441427	12.3892	0.323418	0	0	0	0	44.5012	32.4282	26.3874	62.2109	21.86	13.5176	24.7749	28.9059	15.6563	14.237	13.606	14.3642	12.5872
CRO_T123638	0	0	0	0	0	0	0	0	0	0	0	0	0	0	0	0	0	0	0	0	0	0	0	0	0	0	0	0	0	0	0	0	0	0	0	0	0	0	0	0	0	0	0	0	0	0	0	0	0	0	0	0	0	0	0	0	0	0	0	0	0	0	0	0	0	0	0	0	0.324222	0	0	0	0	0	0	0	0	0	0	0	0	0
CRO_T123639	0	0	0	0	0	0	0	0.933044	1.07299	1.11565	2.15189	1.94898	0.935487	1.70264	0.446928	0.133267	0	0.241094	0.125116	0	0.132841	0.302585	0.237593	0	0	0.37293	0	0.170523	0.178695	0.680182	0.186142	1.12436	1.82635	0.731701	1.5091	1.36366	0.707452	0.768978	0.180714	0	0	0.391217	0	2.45782	4.49654	4.09276	0	0.180864	0	2.29579	1.0531	1.09122	2.57766	4.69204	0	0	0.292657	0	0.184389	0	0.747336	0.676052	0	0	0.461625	0.12677	0.118434	0.207277	0.238083	0	0.357511	0.241816	0	0.207206	0.267678	0.313784	0.305091	0.278417	0.101078	0.103163	0.229723	0.43631
CRO_T123640	0	0.58902	0.151303	0	0	0	0	0	0	0	0	0	0	0	0	1.035	0.445101	0	0.332894	0.711737	0.277395	0.78803	1.25189	0.835927	0.363492	0	0	0	0	0	0	0	0	1.85981	0.982856	0	0	0	0	0	0.840349	0	0.935476	2.53114	0	2.64049	1.0391	0.503668	1.41396	1.29271	3.26151	4.0227	1.44554	1.73416	0.152463	0.403156	1.67253	1.41428	0.987379	1.24277	2.22653	2.43553	0.381052	2.87412	1.64483	0	0	0	0	0	0	0	0	0	0	0	0	0	0	0	0	0
CRO_T123641	0	0	0	0	0	0	0	0	0	0	0	0	0	0	0	0	0	0	0	0	0	0	0	0	0	0	0	0	1.11977	0	0	0	0	0	0	0.475685	0	0	0	0	0	0	0	0	0	0	0	0	0	0	0	0	0	0	0	0	0	0	0	0	0	1.50659	0	0	0	0	0	0	0	0	0	0	0	0	0	0	0	0	0	0	0	0
CRO_T123642	38.7142	41.376	30.3515	40.1906	42.2784	37.4625	33.5844	42.9246	37.124	67.9197	66.8957	63.054	63.3216	63.068	60.0938	33.7775	33.5277	33.0252	53.2052	40.0659	43.8622	34.5478	43.3093	48.7963	70.0313	72.8235	77.3913	86.4469	74.0454	79.8257	62.7661	63.2972	69.8196	64.1526	67.8025	59.7473	64.3281	65.7799	61.3596	60.7124	53.0499	61.222	39.4568	99.9884	73.8193	83.9756	31.8055	33.8128	25.7358	92.4407	97.9629	98.941	55.0368	68.3367	42.8743	45.3598	54.1549	54.0495	29.032	39.9374	28.3537	29.3018	24.1251	27.2022	24.4912	14.2499	13.3135	13.714	11.7703	45.0999	55.3708	45.4793	34.5445	50.8774	41.7406	45.4344	47.8235	45.0852	44.6152	44.3267	49.9418	43.3211
CRO_T123643	0	0	0	0	0	0	0	0	0	0	0	0	0	0	0	0	0	0	0	0	0	0	0	0	0	0	0	0	0	0	0	0	0	0	0	0	0	0	0	0	0	0	0	0	0	0	0	0	0	0	0	0	0	0	0	0	0	0	0	0	0	0	0	0	0	0	0	0	0	0	0	0	0	0	0	0	0	0	0	0	0	0
CRO_T123644	0	0	0	1.07156	0	0	0	0	0	0	0	0	0	0	0	0	0	0	0	0	0	0	0	0	0	0	0	0	0	0	0	0	0	0	0	0	0	0	0	0	0	0	0	0	0	0	0.371734	0	0	0	0	0	0	0	0	0	0	0	0	0	0	0	0	0	0	0	0	0	0	0	0	0	0	0	0	0	0.282084	0	0	0	0	0
CRO_T123645	0	0	0	0	0	0	0	0	0	0	0	0	0	0	0	0.113427	0	0.0935195	0.121109	0	0.0557203	0	0.050365	0.182602	0	0	0	0	0	0.12454	0	0	0	0	0	0	0	0	0	0	0	0	0	0	0	0	0	0	0	0.0705956	0	0	0	0	0	0.0546432	0.0608262	0	0	0	0	0	0	0	0	0	0	0	0	0	0	0	0	0	0	0	0	0	0	0	0	0
CRO_T123646	0	0	0	0	0.078416	0	0	0	0	0.102152	0	0.304586	0.193866	0.311301	0.292507	0	0	0	0	0	0	0	0	0	0	0.162865	0	0	0	0	0	0	0	0	0	0	0	0	0	0	0.414473	0	0	0	0	0	0	0	0	0	0	0	0	0	0	0	0	0	0	0	0	0	0	0	0	0	0	0	0	0	0	0	0.326732	0	0	0	0	0.118943	0	0	0	0
CRO_T123647	24.1819	20.1984	23.8705	17.2725	11.3888	8.23677	10.5814	23.556	20.8444	63.3864	64.205	66.4317	29.4468	29.6806	30.3287	23.646	22.2824	33.2199	21.3944	19.6421	17.4351	19.7179	24.083	24.9461	29.544	30.3068	31.831	31.2251	36.1822	37.7827	18.7025	24.9313	24.2375	30.071	30.4408	33.1859	26.1116	22.9388	23.8393	22.8486	32.8016	27.8706	30.5821	28.0488	59.2669	58.7031	13.9962	18.7514	8.01925	30.6377	57.1013	43.5527	27.6432	42.6836	10.9998	19.5836	27.8183	13.4339	22.0911	26.8207	30.9542	13.9442	18.4429	12.1165	18.8488	4.36007	4.3299	5.00466	4.6297	20.7323	14.7259	16.7198	21.2807	10.4409	8.93016	11.9632	9.94857	10.0639	10.5247	12.0658	9.41674	7.95025
CRO_T123648	0	0	0	0	0	0	0	0	0	0	0	0	0	0	0	0.086956	0	0	0.104944	0.214512	0.107107	0	0.15359	0.141801	0	0	0	0	0	0	0	0	0	0	0	0	0	0	0	0	0	0	0.106996	0	0.137002	0	0	0	0	0	0	0	0	0	0	0	0	0	0	0	0	0	0	0	0	0	0	0	0	0	0	0	0	0	0	0	0	0	0	0	0	0
CRO_T123650	0	0	0	0	0	0	0	0	0	0	0	0	0	0	0	0	0	0	0.0478023	0.0594907	0	0	0	0	0	0	0	0	0	0	0	0	0	0	0	0	0	0	0	0	0	0	0	0	0	0.283126	0	0	0	0	0	0	0	0	0	0	0	0	0	0	0	0	0	0	0	0	0	0	0	0	0	0	0	0	0	0	0	0	0	0	0	0
CRO_T123651	0	0	0	0	0	0	0	0	0	0	0	0	0	0	0	0	0.0766032	0	0	0	0.213374	0	0	0.232512	0	0	0	0	0	0	0	0	0	0	0	0	0	0	0	0	0	0	0	0.0662544	0	0	0	0	0	0	0	0	0	0	0	0	0	0	0	0	0	0	0	0	0	0	0	0	0	0	0	0	0	0	0	0	0	0	0	0	0	0
CRO_T123653	21.5252	18.6517	18.8495	13.2088	18.4849	13.7729	9.09584	27.1783	26.1767	80.1532	79.8554	83.095	77.5869	71.1496	74.6937	63.9722	65.8122	54.4416	54.4497	69.9483	60.9508	66.0793	60.7031	63.6192	59.4623	68.6242	72.9448	73.9137	79.1649	82.3332	47.6533	47.5473	47.5723	79.6586	74.2599	77.506	80.0693	68.5829	75.8225	73.5839	61.2579	79.7383	47.9	89.7692	68.085	98.7413	41.1871	38.1167	37.8493	55.6912	64.6505	63.2613	51.0883	74.6082	40.583	25.9255	64.5637	77.9233	38.9822	39.1597	40.3864	34.0781	25.4805	33.2727	31.3632	33.5472	22.7095	29.4897	32.309	41.5579	54.4184	41.2115	27.5353	36.4824	29.3436	33.6298	37.0024	31.4131	31.6776	31.9076	30.4081	30.1244
CRO_T123654	0.487951	0.422077	0.171538	0.208794	0	0.194576	0	0.313257	0.0423119	0.399427	0.712703	0.338223	0.266338	0.401522	0.47572	0.235324	0	0.138118	0.0371466	0.0942845	0.234732	0.272754	0.138113	0.125026	0	0.178599	0.094487	0.24403	0.0853744	0.241089	0	0	0.0961531	0.349954	0.447111	0.372482	0	0.274978	0.0830055	0.0921971	0.226397	0.387051	0.46618	0	0	0.200589	0.260606	0.165476	0.215112	0	0.10915	0.259169	0	0	0.0889195	0.2246	0.082078	0.0887986	0	0.0982746	0	0.345659	0.132168	0.124882	0.11537	0.0663656	0.0418716	0.0978837	0	0.078156	0	0.310916	0.4521	0.325403	0.140037	0.164203	0.239422	0.0727763	0.396664	0.648631	0.535502	0.342577
CRO_T123655	0	0	0	0	0	0	0	0	0	0	0	0	0	0	0	0	0	0	0	0	0	0.505854	0	0	0	0	0	0	0	0	0	0	0	0	0	0	0	0	0	0	0	0	0	0	0	0	0	0	0	0	0	0	0	0	0	0	0	0	0	0	0	0	0	0	0	0	0	0	0	0	0	0	0	0	0	0	0	0	0	0	0	0
CRO_T123656	65.6302	83.6066	34.7135	100.573	165.136	179.485	283.421	159.027	117.522	167.657	161.857	158.273	99.6882	100.755	109.967	10.7077	12.4868	9.43763	49.2985	38.3589	40.8903	37.0641	35.2278	33.8448	117.044	118.674	96.9798	56.919	69.7107	62.9135	121.482	125.538	115.289	43.7109	35.189	36.8759	34.9951	39.7742	35.9792	43.8253	26.9039	37.3138	78.279	115.772	195.781	212.294	36.6409	18.0502	49.9628	48.6279	50.0858	34.8914	147.199	190.117	348.953	297.42	22.3899	74.7226	14.2615	20.2649	21.3338	24.7461	26.391	21.9553	18.7549	4.8327	4.48037	6.07128	6.5687	206.575	51.2083	29.8796	23.7219	163.716	186.915	186.094	176.452	205.421	159.935	146.474	149.756	142.153
CRO_T123657	92.3612	99.1467	91.7591	84.0023	18.7157	13.6385	8.73422	68.582	73.1761	45.1654	39.7952	43.3896	69.3979	62.822	60.4288	64.8403	69.6611	53.2102	54.4559	60.814	59.3594	53.4741	62.3067	52.1887	58.4414	48.7191	53.9003	62.1711	71.613	67.1926	49.7485	50.1112	50.1453	65.1713	62.4251	64.2808	63.3812	63.5435	53.4342	64.7631	75.0431	59.0433	65.941	79.4952	51.5683	70.7846	61.2774	56.9379	86.216	77.4749	108.634	103.239	40.7842	46.3583	62.9881	63.7063	52.866	91.333	48.738	30.9177	44.264	51.238	32.7915	56.3449	40.8857	31.8678	24.4327	43.1056	32.7688	26.8377	69.1704	72.3568	76.953	58.809	62.0616	59.0097	60.9634	60.5331	61.0263	52.3901	62.2318	58.1242
CRO_T123658	0	0.0967218	0	0	0.0848516	0	0	0	0	0.460402	0.90863	0.358728	0.378909	0.0890123	0.527654	0	0	0	0	0	0	0	0	0	0	0.33636	0.265613	0.269828	0.157643	0.237692	0.362679	0.841463	1.1433	0.161898	0.0885312	0	0	0.0909361	0.184354	0.230759	0.224184	0.116731	0.123745	0	0.61888	0	0.109986	0.683565	1.02E-05	0.29925	0.132709	0	0.616085	0	0.191424	0.659496	0.355787	0.0803649	0.625795	0	0	0	0	0	0	0	0	0	0	0	0	0	0	0	0	0	0.0798074	0	0	0	0	0.171289
CRO_T123659	0	0	0	0	0	0	0	0.361805	0	0	0	0	0	0	0	0	0	0	0	0	0	0	0	0.294085	0	0	0	0	0	0.327883	0	0	0	0	0	0	0	0	0	0	0	0	0	0	0	0	0	0	0.317734	0	0	0	0	0.526513	0.756782	0	0	1.14363	0	0	0	0	0	0	0	0	0	0.698981	0.152723	0.320426	0	0	0	0	0.253684	0.593588	0.289758	0	0.287178	0.87273	0.362886	0.309604
CRO_T123661	5.31663	6.3621	3.80882	2.11882	5.89198	2.68489	2.73682	0.745939	3.942	29.7548	32.1	29.9818	77.9879	85.7921	82.2209	60.229	75.0207	83.738	65.2719	68.1752	67.7369	78.456	75.2446	74.1918	7.57538	8.37389	7.83137	15.672	12.8086	11.8781	8.93566	11.3012	9.07987	30.0714	39.3495	97.3585	40.8779	29.6463	36.0135	26.4859	236.309	33.512	10.8068	179.336	133.169	106.229	31.0867	23.6335	11.0023	136.845	78.6948	116.398	54.3109	107.126	5.67531	4.51137	67.736	43.4313	49.8856	67.8234	58.0759	67.8985	18.989	51.1788	12.1029	41.5432	11.8725	60.5243	45.8648	6.5763	8.91968	5.33363	46.1779	8.2644	3.75091	5.58135	6.44545	7.79384	7.67737	5.2577	3.96839	3.69988
CRO_T123662	1.27169	0.600132	0.759368	0	3.01156	3.98301	6.51903	15.9801	14.6413	30.8807	33.7334	31.425	67.8517	67.3016	60.409	27.9406	31.216	81.8065	60.2228	39.3293	69.4875	49.5914	42.2318	42.036	12.3754	9.21111	9.37994	15.8807	27.4688	24.2625	27.4801	28.2625	24.3722	93.7944	75.5457	23.1971	9.21776	76.8639	107.395	66.467	29.4772	81.9954	93.264	40.5044	58.8713	35.6512	16.0647	15.0381	10.6694	44.9085	24.0896	30.5414	39.7408	51.5355	12.3968	11.527	84.2728	25.6948	40.7109	107.722	71.4949	86.3452	19.8363	93.1344	7.41916	39.9324	21.5515	49.3704	40.468	33.2309	5.28628	10.576	61.313	8.74753	8.30094	5.0767	13.3292	9.05133	7.68614	9.10004	5.65368	3.22173
CRO_T123663	23.8455	19.7955	29.1905	29.3748	18.9041	16.4372	9.93638	14.123	18.9383	71.8478	84.957	72.1203	47.4878	47.122	50.2744	36.476	35.4943	29.7539	34.0758	35.3951	29.0603	38.8671	38.8255	42.5299	54.7137	51.0814	52.8927	51.5843	39.6775	56.9168	51.8297	34.6048	43.2053	47.9086	40.2651	41.8662	47.361	42.1834	46.4391	32.4923	24.2507	41.7003	48.956	57.1935	66.7165	79.065	31.1053	37.5178	32.5388	59.7121	63.1226	66.1101	75.069	72.146	13.7843	15.7361	50.4446	39.8672	31.6924	59.8955	37.0112	42.6002	47.2568	38.1635	45.302	11.6314	11.8168	15.4672	15.9559	13.803	25.5326	21.8776	33.9725	22.7935	15.5693	20.9187	20.918	17.3635	16.6547	24.5557	21.8582	22.5107
CRO_T123664	50.6395	40.3708	50.5524	45.6583	13.2443	13.3189	7.33987	25.1542	31.9364	77.886	83.3224	83.1355	63.1983	63.2414	60.3255	32.9769	34.3103	41.9584	32.9795	33.1659	32.3659	39.2285	34.3664	40.8272	41.0103	39.0267	41.3843	36.8023	38.1343	45.7316	34.0696	38.7025	32.8435	48.0555	41.78	42.0995	36.7679	38.3317	44.1394	42.078	40.8472	50.5374	39.5448	47.3017	39.7592	50.0695	33.1433	32.4524	35.272	33.344	43.2797	51.502	40.9067	38.7737	17.7468	16.1313	37.9268	33.7722	33.2165	28.7242	34.6133	22.4167	22.0514	23.0722	24.564	27.9566	29.9698	32.7388	29.2392	23.4042	34.1269	34.9158	65.5773	35.1533	25.9	33.4756	31.3585	34.2726	26.0197	32.8593	33.388	32.6421
CRO_T123665	65.7258	56.1078	51.3861	24.3551	18.1352	10.8542	9.38998	23.0007	22.8039	49.9421	52.6058	64.1212	41.2491	38.0479	30.9757	4.96967	9.37231	48.7823	4.991	7.99772	14.6216	16.9059	4.93904	4.00175	5.04044	7.11212	15.2103	3.61141	15.9422	12.2551	12.7897	17.7183	5.16653	3.89672	1.59615	11.5568	10.2594	4.86451	3.68696	9.71813	18.8759	12.6353	5.85742	4.73795	9.81759	13.4682	12.4097	10.5486	5.9449	15.3305	15.4845	8.93064	13.0271	10.7468	3.21809	8.72165	9.23994	5.83573	16.4645	4.7348	10.6046	1.19005	0.916113	4.35289	3.19941	9.62989	12.6263	13.1885	12.6772	2.18322	9.90705	7.80454	102.307	28.7575	19.7641	20.5376	14.7826	20.3809	23.7298	16.9225	10.4932	22.2403
CRO_T123666	20.5685	23.0902	30.0627	29.1705	5.7104	5.69341	2.19711	34.3685	38.8702	24.4702	25.9941	21.8568	30.2627	34.5948	37.0952	20.5646	17.3037	18.2668	18.9441	21.7533	17.8636	18.3671	15.6908	19.2322	44.4136	45.7795	45.3739	52.1087	47.6671	43.3991	44.7887	39.902	43.8413	51.5326	47.6932	23.5748	39.3154	53.0595	38.6873	45.9852	41.9102	35.8719	17.4697	25.7711	22.0695	18.6632	26.5359	23.9423	23.3351	25.2622	27.1244	24.432	18.0478	17.763	14.1931	17.3314	23.8774	19.0689	26.4694	26.9263	20.0363	23.5342	22.6185	22.7341	21.6817	19.2687	13.535	19.0264	16.0539	8.54614	21.0159	18.2601	13.6815	23.5293	26.2951	27.2886	26.6299	20.9813	27.7384	27.9178	26.0413	26.1409
CRO_T123669	40.7277	34.9555	46.6702	21.7276	35.5337	31.8209	30.0047	25.9667	27.2966	40.1827	36.2369	39.0212	51.9472	50.5866	49.3646	48.9511	49.3837	38.7432	51.697	49.8684	47.7158	55.3851	62.8223	56.4379	41.947	33.8481	35.0491	62.0532	68.6259	66.3763	38.6958	35.8696	33.979	96.3796	89.5395	128.972	94.2404	104.455	105.441	106.065	106.555	98.8029	58.0474	28.5021	23.6547	25.4256	50.9382	57.3722	60.5338	33.002	60.519	55.3237	27.3912	26.6737	29.2304	36.9445	63.8931	63.2345	59.7028	54.6817	49.406	72.7654	45.4685	75.6099	47.1846	25.7478	28.0728	30.5131	37.9685	31.6407	31.1017	38.0118	56.3205	27.878	24.6723	24.3067	30.0156	28.9546	31.6968	31.2163	32.7458	29.3227
CRO_T123670	25.9208	30.1551	11.9005	12.0338	10.5242	11.0499	12.3706	17.9162	15.9195	16.4752	12.3756	16.2499	27.9074	28.2018	25.5774	33.9717	32.6187	28.3047	29.4545	37.0691	34.1552	29.6306	33.3937	31.9284	32.4933	30.466	31.3571	35.7357	36.7614	37.6735	22.3322	26.0971	24.8129	42.5407	37.1537	41.7092	39.7554	35.3288	37.4539	37.1208	41.5836	38.5995	22.5103	42.933	31.5581	42.7935	34.655	30.7828	37.2459	35.9952	27.5596	25.6228	17.4848	27.312	26.3368	32.8479	32.6578	50.0927	30.1278	18.6584	29.3625	31.2767	14.3646	33.4273	17.078	7.12183	6.08759	8.5531	8.72143	16.0341	31.7948	26.9363	28.8691	15.7399	12.9862	13.625	14.6635	15.7006	17.213	12.0873	13.1826	13.5275
CRO_T123671	24.7084	26.6172	28.3194	18.4558	22.2879	19.4932	14.3512	25.6763	28.2724	49.3459	55.0499	54.3397	48.8698	46.2948	44.092	57.907	55.7764	38.6948	51.9529	62.2391	55.3763	57.8431	59.8514	62.2688	46.2717	45.3484	55.3992	42.4338	43.5407	49.9898	39.601	46.5534	44.5524	44.1627	47.1023	54.24	44.0731	42.3665	47.1163	47.4553	61.8921	43.9265	46.7003	53.6886	43.1338	48.2327	36.1913	39.3189	40.7095	59.2273	63.8768	77.624	45.8685	50.2707	27.1571	29.0547	51.0553	45.6924	43.2598	57.6606	45.467	52.8398	54.4216	53.9812	53.3102	32.6778	28.4254	40.1521	33.3283	34.0512	39.2235	44.7403	40.2139	22.209	19.5022	20.9899	22.3853	21.3226	22.8685	24.6595	23.0849	22.1262
CRO_T123672	71.7774	103.735	38.6187	94.3781	32.7055	29.9456	53.9794	98.3897	80.1903	33.0062	32.5731	33.6109	42.3299	40.9691	44.1849	4.25078	6.1269	4.40092	6.01349	6.22842	7.87827	6.76606	5.90343	6.55605	70.2409	78.4568	69.1464	62.4157	49.6089	56.1035	62.5694	61.5295	74.4273	41.3653	42.0661	21.6669	40.3972	41.7038	40.361	39.6403	50.6978	37.9771	20.6834	8.98623	7.865	8.99712	87.8314	57.0748	57.4416	8.18594	10.3872	7.48774	7.88129	8.32304	61.2409	105.115	24.6536	30.2926	21.7945	20.3855	19.5603	22.5684	19.2116	19.5229	15.1843	27.4391	27.5421	28.7328	21.2843	29.8232	53.379	44.9515	15.8898	79.1536	111.409	88.6062	91.15	87.8365	107.54	82.4578	102.326	85.0012
CRO_T123673	111.883	137.217	52.6968	84.6361	62.926	62.4676	48.4193	95.9267	72.5838	36.2246	35.1094	34.2669	44.5673	39.5149	38.6183	7.47421	8.69292	10.3505	13.9777	13.8558	10.0097	8.45108	8.58899	11.0909	75.5668	72.8908	72.2963	42.9582	51.7627	45.3281	56.4155	59.0105	65.4383	36.7284	39.1126	20.6651	32.1601	33.6543	31.4032	34.6381	40.3216	31.9434	30.9406	25.841	20.3091	24.1708	47.9963	51.341	58.042	16.9582	8.24549	14.5303	20.8782	25.0369	53.296	72.6844	20.2461	27.9031	14.4121	13.1113	15.7912	11.4544	10.732	11.0624	12.6909	9.07724	7.7584	8.3657	7.8465	40.3417	61.1626	53.4305	16.4369	61.915	70.8189	62.4172	67.9896	58.7637	65.5247	55.8198	68.0412	60.1475
CRO_T123674	79.0381	81.889	42.0816	91.3886	42.3757	42.5331	55.4408	52.2241	48.1867	4.23701	3.75022	4.26471	10.2407	10.5985	11.5681	5.32066	6.80433	6.23036	4.60219	4.96294	5.25434	6.20807	7.43249	5.67827	31.5956	35.7803	33.7713	24.4953	25.2173	25.1464	28.7492	33.5297	42.0311	19.1897	16.0134	18.218	17.879	17.6218	13.1336	12.586	15.5741	15.1528	6.7601	16.8947	27.8234	21.5816	51.3098	38.898	19.7186	12.5939	9.88001	10.6483	10.95	14.78	39.3828	115.669	13.6059	10.9	4.28326	16.2464	5.83198	3.50608	2.89006	3.36292	2.06677	15.1078	10.5344	12.3019	17.6245	42.001	61.687	36.4139	3.70217	54.0389	64.7443	63.2813	57.1337	58.2953	61.3568	51.4235	51.7278	53.7152
CRO_T123675	36.5715	38.656	22.5131	25.3133	19.9967	20.4011	14.3934	33.3721	33.4029	52.6339	49.653	51.6369	44.6327	43.4599	47.4164	38.2761	42.2315	28.8808	33.8275	36.7181	42.2467	38.7048	41.8866	42.0166	26.1559	32.82	35.4237	49.5391	41.6506	42.1851	24.9614	27.1857	26.9326	43.7061	44.9317	52.6762	51.9519	42.2615	43.6393	43.5809	36.814	43.984	52.4445	138.11	141.598	170.52	54.6901	47.6788	49.7592	101.282	114.089	126.861	118.786	139.943	41.8762	48.9907	45.8566	61.692	31.9339	35.0941	44.5017	49.8888	39.9803	41.6173	33.3887	35.616	25.7074	41.2471	35.054	40.9471	53.992	33.945	32.4314	23.0846	24.8302	25.1431	26.7786	21.1688	28.3088	21.0389	24.8499	22.6087
CRO_T123676	24.4302	18.8024	44.8567	7.73454	469.662	359.85	133.192	34.4684	15.6808	16.8484	15.9143	15.2487	71.3803	56.2118	57.2866	19.0382	9.13318	3.46861	55.3731	22.8359	21.1274	5.26393	11.2169	7.46617	136.528	140.092	174.057	7.10374	2.55491	4.59565	232.862	238.313	198.148	0.150108	0.464506	0	0	0	0	0.077087	0	0.0793186	37.8664	0.310735	0.0574314	0.258617	6.47748	67.7301	33.2519	0.589961	1.19203	1.6945	0.368667	0.566976	26.3662	36.6599	2.07881	5.02027	6.05216	13.3113	5.72885	1.48468	67.2559	0.272906	85.8652	1.07444	31.572	2.11964	1.77917	358.457	137.569	82.3305	4.26864	19.0542	15.3659	12.6822	31.2574	21.2731	23.7411	37.8345	33.6368	32.0119
CRO_T123677	2.88068	4.053	5.61764	3.37546	2.839	1.45004	0.994789	5.13928	6.26833	4.39185	3.76271	3.32223	9.78979	9.37701	10.0661	9.97388	7.34508	9.55874	11.5343	9.18517	10.3764	7.1017	8.07637	10.2704	5.81074	5.7151	5.591	5.86476	4.37061	4.64232	3.67291	5.02951	4.75018	3.24621	3.23929	3.98175	3.54328	3.23753	2.51795	3.05598	5.10108	2.92415	5.20565	8.21441	8.3367	7.56072	16.3861	22.3431	18.2224	9.33865	13.0774	11.5011	4.57265	6.61257	2.43563	4.70747	21.57	3.95689	34.1647	23.5463	24.3346	26.8937	8.89415	45.4673	26.4854	3.49008	5.60042	7.66088	6.02029	1.73176	3.21408	2.64317	192.946	4.00764	3.96483	2.81848	3.99007	3.28373	4.45478	2.96684	3.33118	3.35391
CRO_T123678	33.3722	40.99	32.2892	31.387	20.3115	19.3905	13.8012	32.2349	27.2616	21.6668	19.865	21.1197	41.3889	41.4622	41.5222	39.081	41.1778	30.6112	35.8099	43.2892	39.2199	40.1435	48.0093	36.2083	35.4532	34.2544	36.2318	35.4486	34.7429	33.427	33.7152	33.4115	29.5876	31.4079	34.5083	44.3139	48.5875	28.8356	26.506	28.8658	48.9593	30.2003	31.6964	122.804	145.343	192.029	53.7407	55.7894	48.6385	87.3461	131.069	116.446	80.922	122.875	40.2707	50.2651	50.3864	56.6026	39.9035	36.94	39.6552	44.0384	27.9989	38.1596	26.6408	28.337	23.0372	30.5052	33.4553	26.1427	47.402	31.5593	36.1472	32.1455	31.7318	28.5418	33.7103	29.2675	38.5824	28.5278	31.6279	29.7562
CRO_T123679	29.1404	28.6094	25.4126	16.9338	33.7408	31.7685	37.0864	34.6229	30.735	59.5524	56.5988	59.0779	53.2528	53.4942	50.1718	104.955	117.155	74.0648	99.3106	130.67	107.411	143.156	123.577	119.816	81.6843	78.0913	82.051	85.3866	79.2632	78.3926	54.0266	60.8849	65.7852	77.4009	80.4524	84.0744	77.2446	79.2288	76.4224	78.0544	56.936	71.4028	84.5431	64.5532	69.1586	50.9906	65.4701	67.6747	43.7529	73.2347	49.4453	45.269	31.4436	45.492	53.5424	64.3705	80.2326	97.4827	58.4881	85.9134	65.2564	74.9745	75.4875	80.2029	68.1742	10.7981	10.4365	14.6401	15.2832	50.2637	61.0035	48.5851	50.8716	49.1998	36.8047	38.9967	45.6847	50.0604	43.6053	41.3604	40.1878	36.4112
CRO_T123680	317.147	245.393	251.931	110.63	255.073	201.846	118.019	184.897	147.102	389.783	399.361	410.857	313.866	292.006	282.658	372.88	349.186	410.383	551.298	397.848	499.694	308.463	310.315	304.575	154.44	174.85	176.93	260.102	297.692	290.393	131.69	143.508	144.875	428.259	405.617	780.191	603.246	408.783	371.556	417.487	587.731	424.817	415.626	434.968	340.434	317.84	285.666	412.141	606.115	251.969	204.37	197.917	326.758	267.865	186.534	233.476	366.671	528.284	281.436	196.974	305.983	326.621	530.837	353.609	572.645	191.249	243.23	196.705	427.836	407.152	436.388	470.053	479.672	138.656	130.526	123.316	150.431	124.83	179.558	147.08	125.385	147.188
CRO_T123682	0.0279523	0	0.0656808	0	0	0	0	0	0.0614738	0	0	0.0330052	0	0	0	0.352879	0.211169	0.697732	0	0	0.193667	0	0.303283	0.597075	0	0	1.80569	0.215986	0.378293	0	0.572177	0	1.14656	0	0.169424	0.105253	0.440041	0	0.384017	0.144912	0.0810135	0	0.468736	0	0	0	0	0	0	0.0468205	0	0	0	0.0518801	0	0	0	0	0	0.110058	0.491927	0	0	0	0	0.0168571	0.0160772	0	1.09E-05	0	0	0	0	0	0.049051	0	0.0950363	0	0.0723707	0	0.116762	0
CRO_T123683	4.51278	6.38082	0.0468554	0.150615	0	0.0626049	0.475654	17.8406	4.62866	0	0	0	0	0	0	0	0	0	0	0	0	0	0	0	0.357617	0.281125	0.419087	6.76194	9.44727	9.7997	1.31676	0.672109	2.64255	13.6912	10.797	0	0	4.65648	0.835526	29.0058	0	3.08603	4.22255	0	0	0	0.0451782	0.0425787	0	0	0	0	0	0	0	1.93245	0	0.357108	0	0.0538338	0	0	0	0	0	0	0	0	0	1.69815	1.54689	3.77306	0	0.120582	0.0345552	0.12164	0.118186	0.0358761	0.0783609	0.040143	0.12984	0.16931
CRO_T123684	2.10214	1.74391	1.70807	0.899411	0.743479	0.899345	0.434751	1.69642	2.15898	0.50823	0.546947	1.00577	0.951868	1.54027	1.99526	1.15839	0.88489	1.49687	1.01864	1.02548	0.600677	1.08035	0.973729	0.995873	0.556318	1.22857	0.835182	0.719449	2.51673	1.42524	1.21753	1.12649	0.478202	1.63139	1.8455	1.00038	1.44789	1.43662	2.20453	1.33989	1.30673	1.74341	1.66752	2.07003	2.92709	3.65856	1.79278	1.08215	1.30079	2.55193	4.06907	4.57147	1.80325	2.27407	1.54142	2.04967	3.5357	3.60595	2.26742	0.883375	2.70926	1.49796	0.86597	1.09939	0.08453	1.77146	1.44908	2.1512	1.56957	0.256742	0.648445	0.744461	1.18481	1.23526	1.06251	1.24635	0.922829	1.10369	1.49108	0.997761	1.02198	1.17678
CRO_T123685	2.14516	1.29635	4.42045	0.805824	7.84217	3.93987	4.06201	5.15716	2.31134	604.389	779.465	660.255	45.7024	51.8026	61.5813	152.831	83.134	115.992	115.337	88.0174	124.666	101.23	41.5752	107.047	18.3712	30.2424	22.4392	29.8983	16.0087	17.454	63.0557	39.9184	57.1649	96.1722	141.492	393.282	479.313	124.743	97.9062	64.5156	34.9165	88.8157	431.401	15.7269	12.2684	7.01264	216.799	167.682	78.0884	49.9763	22.2779	38.8609	86.2152	25.1804	0	14.986	225.776	79.5089	172.955	53.0044	164.465	70.6387	40.7838	144.827	78.0877	0.73474	0.751769	5.8369	1.41573	79.1425	82.1226	65.0163	824.549	18.8025	7.94933	5.9629	49.0335	13.3351	27.783	10.9099	2.89249	6.19593
CRO_T123686	10.5449	9.28025	11.8886	5.58862	9.85825	7.80202	5.40307	7.85709	7.5069	38.1172	37.9828	36.6152	34.6012	33.7018	33.1859	34.0901	35.5859	26.8525	28.6187	29.863	27.75	33.3109	34.6413	32.4101	24.6952	26.7731	27.5767	24.1595	16.5882	18.4753	22.5979	20.0302	21.9049	14.7507	16.248	18.1397	18.3115	13.6525	13.314	13.3094	24.1449	13.4856	31.3123	44.9111	43.1422	35.1745	17.9241	25.093	18.3145	39.319	14.4232	21.7606	68.5846	51.5096	10.2053	12.4313	26.865	20.8583	20.3378	30.3191	22.1104	28.0792	24.812	23.8917	29.4458	5.3493	6.16302	5.49237	4.34863	54.0485	41.4996	46.2742	19.3412	12.3892	9.14441	7.5381	10.9438	9.85102	9.44174	12.2032	10.5343	10.3319
CRO_T123687	20.9902	21.0069	21.716	11.7973	14.738	14.9411	9.46907	18.6162	16.6623	49.8917	43.3453	46.6286	44.1309	40.3363	40.779	67.6492	80.94	56.9304	52.4849	61.4464	63.8859	83.1924	77.6608	66.1149	48.9055	46.7202	53.5043	52.8574	44.8679	56.4366	33.7555	37.7137	33.6908	24.9259	30.7345	43.9678	38.7827	24.6768	24.5144	20.6993	77.9766	26.8444	70.4028	107.064	141.318	171.172	59.7246	62.6149	42.2243	57.0355	36.2961	39.2273	73.8383	104.996	51.3408	64.4982	190.522	88.9189	78.4812	137.148	81.2527	93.2957	45.2422	98.3379	45.8279	11.2854	9.52847	13.1527	9.90175	45.3685	64.7556	40.3054	42.3589	26.1665	18.1259	20.2607	22.79	21.9942	22.18	23.2986	23.9573	21.3227
CRO_T123688	32.1609	35.074	23.5986	35.7725	28.5801	30.1692	40.0492	34.4036	35.8105	10.5089	10.6066	10.9043	17.007	18.0853	16.2437	7.69267	8.48729	6.5767	7.63366	8.79519	7.33973	8.26494	8.92145	9.30138	29.8622	25.783	28.8252	16.9786	17.7811	18.8647	29.1874	31.8493	27.6103	12.679	11.2419	15.0426	11.8278	12.052	12.3736	9.21683	24.8941	10.9775	18.0744	8.68755	8.25706	7.82715	36.6212	28.6422	29.4047	8.97287	9.42792	8.18961	6.87365	5.69071	41.8743	40.2066	8.21079	17.9342	7.00795	6.78141	7.86531	7.67527	6.56644	7.90252	7.75605	4.84115	3.36485	3.90717	3.19874	25.037	25.4264	21.8073	5.98021	32.9259	31.7006	33.6541	32.2422	34.1002	30.4122	30.2771	33.1805	29.6526
CRO_T123689	0	0	9.78596	15.9217	10.7159	25.0019	21.5518	0	0	0	0	0	7.49998	6.19322	5.28045	0.134008	0	2.23396	6.87932	1.42003	6.03763	0.0160078	0.000205906	1.30496	65.8018	71.205	62.5166	32.8082	29.5637	21.1185	63.3974	54.2131	57.3825	6.59158	4.19971	50.5602	19.2315	6.46549	0.819061	1.1518	81.6333	3.49872	0	4.8735	7.97232	10.6173	2.83744	0	0	5.03498	0	0.510221	1.69105	7.1445	0	0	0	0	0	0	0	0	0	0	0	6.82242	3.90421	3.01489	4.33708	0.867991	17.9093	0	0	4.88914	10.2357	8.81125	1.92795	13.4163	1.73059	9.97E-04	0	0
CRO_T123690	25.3176	22.3853	23.1987	16.298	35.5506	26.8122	25.793	22.4774	16.0465	46.6585	44.7637	43.8407	43.8218	46.1244	43.5975	30.4354	31.1821	24.6748	37.8385	32.0093	33.1748	27.1142	39.2062	41.5889	24.5889	25.3282	27.833	26.8156	29.817	28.0991	25.6741	29.8346	23.645	23.1119	22.9036	5.68366	4.27969	17.3796	20.3852	23.3717	8.6354	24.079	55.1859	13.6687	12.4058	16.7212	24.4735	31.869	36.3842	14.2084	19.7214	10.411	7.25241	11.5548	33.0571	29.3858	103.707	40.7213	34.7591	51.3029	28.1524	39.5057	56.1854	31.8967	64.0647	6.55712	5.49221	10.1252	6.98048	14.4689	14.9789	13.1781	32.8956	17.9001	15.6722	17.259	15.1708	17.5644	14.4507	15.8238	14.9005	16.4441
CRO_T123691	0.0274716	0.0445311	0.349081	0	0.313511	1.11124	5.67694	3.5465	5.82315	4.83571	2.47537	1.5751	0.519977	0.962191	0.323284	0.782889	0.646109	1.15049	0.981511	1.06437	3.81865	0.812691	1.25357	0.526828	1.65739	2.34879	0.748516	190.325	163.058	158.621	101.229	100.002	95.0015	413.377	525.388	15.9229	29.4949	243.211	476.776	306.821	6.9156	399.403	19.0707	1.84494	3.89805	4.111	2.62886	1.21815	2.17521	1.37184	6.88321	5.00014	5.21134	6.20535	0.791012	1.98889	62.0888	15.2161	0.593646	29.1193	1.43018	11.7526	4.21614	4.90609	2.28175	2.86411	8.08518	0.39513	0.904631	4.46477	0.322114	0.21482	40.4662	0.6416	0.301019	0.176552	1.60136	0.364793	0.796138	0.349199	0.379934	0.122831
CRO_T123692	14.4247	15.9436	9.58379	23.5963	20.3578	19.7234	30.7227	21.2205	25.0942	3.68521	2.68411	4.66481	13.8157	13.1809	14.9699	7.04368	7.90355	3.98481	17.4286	14.9996	16.9318	10.1899	11.4461	9.25146	28.445	26.2079	24.0088	15.1824	21.7086	18.6538	23.0139	24.1924	21.3424	34.5483	30.596	10.5208	7.17347	26.7115	29.5695	32.8924	5.41234	27.9109	9.73831	4.86861	5.98055	6.19814	15.8363	10.6206	10.878	3.22418	5.99778	3.50066	3.0824	5.93963	22.9585	18.8011	4.47978	9.07797	2.71729	2.89458	1.63608	2.84445	2.31768	2.66401	3.1545	4.41509	3.18437	2.74717	2.58488	10.3242	9.55561	7.40479	4.632	15.1145	15.7946	20.049	17.2292	17.6662	17.9896	14.8022	18.5359	15.4329
CRO_T123693	138.759	155.32	147.349	132.188	42.5896	47.9896	43.7695	163.109	169.018	248.528	265.675	249.651	236.886	246.401	258.062	194.013	180.874	143.588	155.917	195.359	181.129	172.805	164.574	158.076	198.265	198.321	215.062	215.062	186.846	199.903	179.697	172.917	181.372	205.01	214.733	190.009	221.048	196.169	194.158	194.159	240.004	194.509	261.041	144.32	129.758	136.953	227.659	242.085	177.923	142.492	201.86	183.167	126.747	119.402	159.46	197.144	246.453	240.999	165.539	209.768	142.032	227.772	225.459	247.098	239.717	94.6855	92.9603	84.9024	70.3298	96.5958	156.153	162.618	135.805	160.07	134.596	147.445	143.908	147.662	151.415	171.294	197.03	182.674
CRO_T123694	1.87343	0.38052	2.34313	0.417952	1.31445	0.614357	0.497836	1.37537	1.57091	0	0.0423223	0	3.9959	3.76239	2.99208	0.817969	0.606421	0.604044	0.2174	1.30689	0.74554	0.0575485	0.0904812	0.575839	1.27427	1.13676	0.713577	4.01533	2.80755	3.21661	5.06428	4.68883	2.9128	2.09424	3.56253	0.971428	1.18257	1.71888	4.12303	1.48866	0.740417	4.42206	0.618901	0.0484267	0.053447	0.0612384	1.97531	2.31388	2.11598	0.381413	0.132629	0.103474	0.337173	0.148274	0.260086	0.626329	14.4642	2.29274	2.18018	1.37846	1.2921	1.68833	0.2164	4.0563	1.32301	0.0248263	0	0.0270182	0.186429	1.00334	1.2405	0.824443	11.9882	3.39664	1.8964	2.31407	2.85381	3.46561	2.96712	1.93809	0.999244	1.57938
CRO_T123695	73.5971	54.5996	47.1401	36.8684	61.6735	56.817	71.8997	49.4157	40.6422	25.5849	23.8645	25.1987	76.0659	83.5814	75.7768	62.7525	60.9218	60.8955	62.4306	56.8261	71.4579	55.3098	61.8126	69.0237	53.916	59.7819	52.3532	85.2273	115.041	106.144	71.1142	69.2065	73.9337	177.442	146.098	181.233	155.143	149.363	153.503	154.527	124.397	161.065	45.7616	5.75115	6.28099	5.19728	71.0146	76.037	38.943	13.3338	15.0442	10.6101	5.51642	4.6845	82.5423	113.248	81.473	84.8194	166.767	114.806	123.818	74.9333	27.2699	112.22	29.8263	12.796	14.3637	12.4493	7.50792	32.8161	32.0414	38.7852	103.299	54.5781	54.7332	53.6179	53.7253	62.6722	61.727	64.8252	67.4997	63.7661
CRO_T123696	78.9763	86.9438	57.8517	113.931	41.8408	46.5021	30.0255	73.3896	92.5241	16.212	16.7927	15.6075	62.7112	63.4098	59.5406	9.21584	11.2133	12.1313	11.7704	11.4602	10.2976	10.954	11.8094	13.3675	100.283	87.9562	91.6539	71.3441	59.3569	59.3849	98.0456	92.4354	89.9743	39.3403	42.8442	40.4542	54.6343	36.9566	35.8281	34.8303	32.7324	39.9354	16.9347	6.15577	5.16261	4.59365	59.959	46.2529	42.449	3.77823	4.44635	3.3568	2.62932	3.95827	67.949	66.4886	13.9636	25.6799	8.99553	11.969	8.81033	7.80497	2.0013	9.09514	2.19941	9.68919	5.13484	3.08508	3.92454	50.202	75.238	60.4122	10.5739	101.056	99.8128	103.495	93.1197	111.97	99.3017	111.533	116.508	110.34
CRO_T123697	28.4262	21.2244	18.0321	18.0978	19.2982	24.0583	27.6778	17.6708	11.6748	2.00239	1.54415	2.76245	4.74607	4.58773	3.67975	4.66806	4.50719	6.39457	5.01587	5.12904	4.47033	5.78692	7.0793	5.79509	17.595	15.5248	12.5004	8.9613	12.1121	10.6267	14.0628	20.4994	18.6936	6.30891	6.81135	3.88921	2.93857	4.84203	4.02809	6.44177	4.61655	7.31223	3.95723	3.07663	2.51303	4.20641	5.49506	4.16719	3.25858	1.68839	3.16206	2.75398	1.37376	2.23355	27.975	21.2194	4.7341	4.95302	3.4394	2.8932	3.48746	1.05258	1.07925	1.8686	0.825442	0.959686	0.906496	1.20043	1.08273	10.9592	10.86	13.4088	2.37637	15.4489	18.0437	19.3654	15.1016	18.1766	15.1814	24.6602	24.6772	19.5138
CRO_T123698	82.3359	46.231	60.0412	31.1452	162.226	146.514	51.3098	35.3137	29.1907	98.1949	97.9951	99.2144	71.721	68.2877	72.4232	82.4316	81.8124	64.1588	65.5803	79.8046	73.1157	88.9402	81.3143	87.5414	60.0969	61.2492	62.9168	74.0826	67.658	67.9212	52.8026	55.9676	54.1462	65.6431	70.7642	63.7863	78.3056	63.6605	66.6257	64.556	62.621	64.0882	91.7866	77.1782	67.835	80.3399	78.1716	98.8163	84.2579	52.5039	57.6851	54.1029	66.7212	71.4418	91.5464	90.7035	126.685	129.312	70.095	89.6583	63.3361	78.566	65.8227	83.6077	81.1586	12.8125	14.9204	12.3071	9.4034	97.4978	85.9391	79.7829	58.0025	50.5642	40.352	46.9762	49.0702	45.4582	47.6225	109.659	105.999	95.7225
CRO_T123699	0.488083	0.196044	0.406119	0.321126	75.9194	38.5807	179.815	16.8505	6.62819	311.538	273.346	343.848	386.024	314.261	320.615	0.0433242	0	0	0.0612974	0	0	0	0.0771325	0.0351646	10.4202	15.1397	13.9251	1.8932	2.78022	3.12967	21.5608	19.186	16.8164	0.174471	0.0600304	0	0	0	0	0	0	0	325.167	0.122611	0.542579	0.307094	0.180905	1.27487	0.33566	0.0921214	0.166464	0.260027	0.237909	0.252382	10.0641	8.95101	0	0.354524	0	0	0	0	0	0	0	1.16631	0.419887	0.624765	0.859692	4.48415	0.0590577	1.80539	1.46993	16.6968	16.1507	13.9688	19.297	22.237	10.5806	9.43829	6.16268	5.50673
CRO_T123700	0	0	0	0.0292244	0	0	0	0.216837	0	0	0	0.061039	0	0	0	0.471838	0.437597	0	0.191407	0.117473	0.131694	0	0.0597835	0.0545436	0	0	0	0.0854996	0	0	0	0	0	0	0	0	0	0	0	0	0	0.292636	0.123158	0.187575	0.0690147	0.546733	0.138877	0	0	0.14079	0.4216	1.2576	0	1.16468	0.26897	0.380063	0.0720579	0	0	0.0885182	0	0	0.17086	0	0.150437	0.0801021	0	0.035039	0.151347	0.127386	0	0	0	0.0533902	0	0	0.0523447	0.0476893	0.104102	0.106574	0.057833	0
CRO_T123701	0.159797	0.170703	0.284371	0.0741031	0.742518	0.612844	1.04996	0.292142	0.885536	6.92727	7.59116	6.92028	1.24362	1.12722	2.78999	312.275	129.322	34.4603	79.9777	329.088	82.474	55.0683	55.3739	97.6311	6.90111	4.19002	6.31282	0.806242	0.927692	0.806767	11.4497	14.5642	10.7747	1.02683	1.38656	1.17385	0.286076	1.65793	1.57797	1.3025	1.76908	1.99618	14.6125	39.2398	71.0364	139.22	9.29521	6.43892	5.16973	30.16	116.764	280.39	149.995	375.064	2.10422	1.43743	2.62343	0.918917	23.0186	14.473	51.0436	12.4383	121.383	4.00377	44.0996	6.90822	8.89432	22.1314	8.05015	29.4012	7.45857	11.4192	1.81929	3.75239	1.06237	0.87714	8.61258	2.65573	1.96282	2.87847	2.27231	2.21664
CRO_T123702	13.1126	14.6614	19.6652	13.3935	25.2393	23.8262	22.3069	17.7922	20.8734	32.5667	36.0714	31.2346	29.2299	31.329	32.5536	40.5867	38.3994	34.1407	42.1897	42.6825	37.0285	40.7814	44.8668	48.5481	32.7019	33.1375	35.3872	29.0512	21.8289	23.3725	29.5264	27.785	31.1342	25.9827	26.6542	17.5895	22.4881	30.8233	35.5633	38.8181	28.3472	31.9826	42.6771	30.9215	30.9645	32.7687	29.9869	32.7763	27.0158	42.0029	56.2593	58.7644	25.8925	27.0167	21.3994	24.3951	24.6865	24.1793	28.924	34.1957	28.6277	23.7504	22.4681	26.368	24.7466	10.0162	9.03212	13.9715	7.41329	15.2996	25.0468	28.8199	17.6941	13.7426	9.62678	10.2788	12.3681	11.0148	11.8498	12.56	13.7765	12.2002
CRO_T123704	28.3771	27.8205	15.3945	19.0958	36.8456	39.1242	43.0162	29.0472	24.8919	16.501	17.6849	18.867	22.2717	22.7163	21.9288	20.5061	22.3433	23.6735	26.5452	26.5089	25.7888	23.5681	31.9179	22.5129	23.1699	21.8208	22.9499	26.2679	33.197	30.1445	25.3134	21.1685	18.914	46.6014	47.397	44.3877	39.4352	45.8706	40.48	45.8005	50.8775	46.7038	47.4916	15.1829	11.6323	8.44048	34.8257	41.0188	24.2706	17.6045	17.6654	16.1536	4.5038	9.13032	24.867	33.1381	40.458	45.7804	33.1327	30.5595	38.6727	39.027	16.986	39.3698	14.859	12.7362	9.24524	7.45124	6.40298	19.3692	16.3669	18.3056	31.5896	20.2098	19.553	19.7274	22.8476	23.8094	23.0624	19.7884	17.9353	18.1564
CRO_T123705	32.5467	49.213	56.4177	42.6036	19.502	15.5075	13.2254	48.5777	67.5944	39.5086	34.9802	35.2497	52.6864	52.4824	51.8261	46.285	47.689	30.2868	48.4941	52.9775	48.9701	48.2544	57.8794	46.4073	48.773	47.3809	52.0691	52.2956	45.9893	47.9466	46.4619	46.3746	46.7817	38.9913	40.0248	62.017	66.9187	40.6597	43.557	36.6414	65.0175	35.2853	34.4133	37.0368	56.6296	44.6311	56.9991	59.6453	42.3685	42.083	38.7161	42.3173	54.226	60.8897	35.7081	51.6583	45.3417	32.2782	50.2128	58.7935	60.9242	44.6226	36.45	48.6843	35.4442	29.2864	30.7225	30.7303	24.6873	27.4402	44.5367	44.4166	40.0301	36.7367	33.8374	30.1289	34.8423	33.141	39.809	35.8199	40.7657	39.8328
CRO_T123706	1.17699	0.966606	1.545	1.90908	0.98393	0.858377	1.4877	0.962869	1.14397	5.69561	6.16423	6.19185	4.82268	4.5634	4.99854	2.76617	2.4761	2.87381	3.34208	3.54846	3.95814	2.21935	2.90439	3.30057	2.72114	2.14847	2.26401	3.60804	4.9447	5.27924	2.48202	2.31808	1.91567	5.11266	4.67943	6.85086	6.12327	6.32028	6.178	4.84581	4.7114	5.33616	2.40637	4.84224	4.46439	6.34698	3.73159	4.33865	12.0806	6.5104	11.3609	12.8048	3.71843	7.03082	3.0949	4.0688	2.14505	3.61009	6.13704	2.32075	9.56185	8.05279	2.97556	3.54435	2.87571	1.9345	2.00319	2.74559	1.62728	2.69778	2.60193	1.88802	2.03174	1.71836	1.25583	1.49401	1.21905	1.10941	0.904713	1.20454	1.05369	1.31056
CRO_T123707	0.0440031	0.247327	0	0	0	0.596022	0	0.0869642	0	0.0396955	0.0776361	0.0395667	0	0	0	0	0	0	0	0	0	0	0	0	0	0	0	0.90051	0.942472	0.730089	0	0	0	0.664739	0.803737	0	0	0.757066	0.114511	0.312384	0.0763008	0.194201	0.0441298	0.177398	0.148562	0.168233	0.297237	0.139915	0.121351	0.100945	0	0.0475097	0.0520584	0	0.0960134	0.179874	0.0509436	1.10967	0	0.248282	0	0.0844024	0	0	0	0.092649	0.0438016	0.22743	0.218858	0.355279	0.636292	0.423996	0.0274791	0	0.035167	0.0412642	0.0801855	0	0.199369	0.0408515	0	0
CRO_T123708	4.42973	3.4954	4.12282	3.42045	1.50888	1.00249	0.792408	8.12249	4.15316	50.1052	63.6875	59.8257	7.75034	8.18494	9.07844	6.22943	7.30751	3.31626	7.61215	4.79849	5.23314	6.23932	7.14021	5.15132	8.00672	7.29247	10.4026	10.5736	10.8791	9.72135	6.71089	5.49	8.82031	8.55357	10.0897	11.1367	9.69467	9.7095	9.76497	9.09393	10.2191	7.64958	10.8162	2.54575	3.16732	2.9258	4.67557	5.60517	2.13188	3.36355	6.28305	7.48435	1.33563	2.42234	2.34329	3.37281	9.87379	9.87171	1.40585	3.93106	1.2812	1.52681	0.196199	0.930576	0.597695	1.46201	1.21263	1.69095	1.12279	2.79393	5.40379	4.19729	0.724528	1.94647	1.41274	2.33224	5.0699	1.79369	2.84668	2.18472	1.52056	1.66521
CRO_T123709	72.6492	61.6874	117.498	43.768	172.65	167.456	82.0317	69.4703	55.2831	85.9875	92.4418	79.1433	107.506	112.092	111.795	34.0535	30.4016	16.2707	37.0724	23.4319	24.4449	24.2223	40.0758	27.1224	170.895	176.345	203.823	81.6191	64.9705	70.029	136.612	137.861	135.854	51.1879	54.6455	76.1758	66.4476	55.598	56.3454	52.0632	63.0054	52.3636	188.957	37.3021	21.6065	18.2428	121.99	295.872	123.005	25.0782	75.679	88.702	120.427	36.6567	52.3741	57.1035	40.4681	63.0255	7.39745	21.6389	13.6707	6.70873	588.026	2.81381	84.9785	41.3718	146.916	110.492	34.9344	125.214	38.4211	100.809	31.0358	98.4112	58.0977	68.0533	88.2044	82.1694	70.1796	87.5263	67.9838	65.677
CRO_T123710	1.01954	0.886883	1.29441	0.539093	3.9592	3.3594	1.40754	0.824481	0.579055	7.63476	7.48628	7.69489	7.89894	8.47387	6.64169	6.86624	6.16957	6.46696	9.99775	5.96869	8.63541	6.57847	8.61722	10.3611	9.51042	8.0622	11.9293	10.8318	10.0631	8.85833	13.269	15.0018	14.1615	9.05086	10.025	2.50731	2.17045	7.68487	9.31243	9.0315	4.95886	9.53919	6.66491	1.53472	2.42651	2.99743	3.77401	5.34393	1.26625	2.16204	2.56397	2.36645	2.15814	3.25299	4.25581	4.11887	5.22668	5.99516	4.7743	5.51406	5.31739	3.94012	1.65614	2.67793	0.82036	0.703096	0.696762	0.898777	0.476232	5.88627	3.52444	3.01249	1.8759	2.12306	1.19923	1.54644	2.71546	1.70006	1.28361	1.63124	1.30035	1.24226
CRO_T123711	0.0649623	0.10426	0	0	1.56994	1.11489	0.488185	0.546931	0.884784	2.52802	1.57826	1.39067	1.53301	1.79468	1.41322	7.27734	11.3399	12.0257	91.8377	21.7336	65.3595	30.8631	26.8277	29.2084	7.84455	7.20151	9.92049	2.66516	1.52913	1.33935	5.58363	5.29562	5.19501	0.348988	1.07048	0.740568	0.31496	1.09955	0.331695	0.638545	3.11692	0.093614	1.32133	0.534303	0.180811	0.169521	1.52964	1.33206	0.24475	1.11387	0.276889	0.42968	0.387386	0.304972	4.9157	2.02369	0	2.1004	0.918779	0.17945	8.52557	15.0347	1.14057	0.466936	0.428167	0.338741	0.413575	1.46542	1.18048	124.273	49.198	32.6743	0.0512755	13.284	4.68095	8.04688	11.8252	9.00808	6.02805	6.54076	7.25304	5.79151
CRO_T123712	0	0	0	0	0.0755614	0	0	0	0.0736392	0	0.26474	0.282004	0.239968	0	0.239945	3.00337	4.98829	0.814168	24.6894	5.76598	15.4702	6.90239	6.28195	8.40556	1.30748	1.15004	2.23053	0.60361	0	0.502975	1.0423	1.06287	0.916673	0.485732	0	0	0	0	0	0.168899	0	0	0.616574	0	0.219504	0	0.880284	0.235263	0.469025	0.458385	0	0	0	0	0.689678	0	0.139599	0.725118	0.34847	0	0.634191	2.94572	0.864306	0.383058	0	0	0	0.320863	0.126937	1.90401	1.87518	0.496594	0.12978	0.520814	0.108582	0.25654	0.124796	0.113192	0.125134	0.245155	0.297494	0.138826
CRO_T123713	29.6151	9.96901	16.2369	6.18956	19.9251	8.0277	8.2513	28.7243	16.2345	0	0	0.316735	0.119025	0.255555	0.116247	0	0	0	0	0	0	0	0	0	5.59503	4.88065	2.28882	2.33068	2.25473	2.75256	3.85713	5.12256	4.45079	0.580001	0.493288	0.410983	0	0	0	0.500561	0.244273	0.208706	0.210571	0	0	0	0.0793874	2.53865	0.065216	0	0	0	0.0835298	0	0.929026	1.77514	0	0.623698	0	0.192771	0	0	0	0	0	0.018751	0	0	0	23.679	11.3204	20.4254	0.21657	4.90371	5.72158	5.49046	2.23988	5.94464	3.53691	10.6526	7.46853	7.85062
CRO_T123714	0.355088	0.0520939	0	0.0599244	0	0	0	0	0	0	0	0	0	0	0	0	0	0	0	0.120955	0	0	0	0	0	0	0	0	0	0	0	0.0716774	0	0	0.0843506	0	0	0	0	0	0	0	0.19569	0	0.147481	0.082364	0.516408	0.346721	0.239332	0	0	0.14191	0	0	0	0	1.37367	0	1.54715	0.177148	2.39391	3.34131	0	3.95251	0	0	0	0	0	0	0	0	0.595996	0	0	0.0625328	0	0	0	0.0618274	0.0673931	0
CRO_T123715	0	0.0487747	0	0	0	0	0	0	0	0	0	0	0	0	0	2.27975	1.19698	0.223362	0.185465	0.805	1.66907	1.33397	3.6953	2.36251	0	0	0	0	0	0	0	0	0	0.159988	0.247316	0	0	0	0	0	0	0	40.2967	3.91522	2.10913	0.305246	6.57748	6.13599	3.22381	0.276517	0	0.196109	0	0.470523	0	0	1.11959	0.266358	7.69548	30.7655	7.15377	9.6672	1.36151	9.83585	3.59359	1.01839	0.305636	17.1046	10.2688	2.54879	3.82888	2.51535	4.02514	0	0.393626	0	0.112179	0	1.67317	0	0	0
CRO_T123716	0	0	0	0	0	0	0	0	0	0	0	0	0	0	0	0.0935715	0.0336505	0	0.0148283	0.0367827	0	0	0	0.0250847	0	0.0389934	0	0	0	0	0	0	0	0	0	0	0.184228	0	0	0	0	0	0	5.33234	5.01091	6.7636	0.623644	0.122884	0.998831	2.31642	1.81702	1.87574	3.53695	5.43454	0	0	0.390064	0	0.364715	0.0780948	0.0751684	0.177038	0	1.73249	0.0396521	0.0239033	0	0	0.0150743	0	0	0	0.305699	0	0	0	0	0	0	0	0	0
CRO_T123717	6.36131	4.16522	2.16595	3.71422	7.90584	5.36247	6.03727	6.94429	5.53162	15.9742	18.4833	16.2997	15.5153	14.8748	14.8412	2.64391	2.64139	10.2952	9.48574	6.95219	6.77111	2.4089	3.86658	9.17237	10.6251	10.4985	10.929	6.73739	7.68084	5.38455	8.62859	9.30453	9.89294	14.1342	16.9719	17.5516	18.4461	12.8607	15.6199	9.47	5.49867	13.8603	4.76958	2.25869	1.48111	1.57969	5.42545	6.06785	2.36014	2.31276	2.39325	5.14503	1.21783	2.2542	6.22	5.21608	5.64254	5.56306	17.9861	4.87731	18.0874	7.0362	3.04559	5.27484	4.02609	3.55337	2.50585	4.23605	2.53917	2.53957	5.23197	3.24473	10.6291	9.28146	8.28278	7.36639	7.76116	9.66059	8.10441	7.73057	6.31036	6.53134
CRO_T123718	1.6179	0.917015	0.347684	0.378104	0.961721	0.364356	0.363172	2.48066	2.1535	0.333514	0.186072	0.0951303	0.854458	1.20828	0.878027	0	0.0635062	0.0997264	0.111722	0.104172	0	0.0670765	0.10404	0.0472554	0.469275	0.0736664	0.15751	0.608212	0.852934	0.470323	0.449868	0.317524	0.481288	1.09159	1.71588	3.64031	4.37748	2.89752	1.51795	0.830148	0.0920797	0.862425	0.966378	0.1647	0	0	0.362351	0.456343	0.149179	0	0.226001	0.29526	0	0	0.480201	0.869089	0.242343	0.593623	1.28655	0.146099	0.761387	0.436077	0	0.6374	0	0.31763	0.271125	1.85694	1.25395	0.810593	0.71095	0.41969	0.36861	1.61236	1.34189	1.52177	0.917849	2.27627	1.5719	1.03829	0.788264	1.04059
CRO_T123719	17.2969	13.2197	16.4665	9.56696	11.3673	9.62928	6.09924	13.8468	11.239	23.6186	23.0788	20.7595	25.6468	21.2399	28.1447	16.2189	20.1728	15.208	17.2107	19.5506	14.3006	20.3224	19.9382	19.9712	25.4209	24.4577	22.6464	23.5392	23.3874	24.3745	19.7456	15.9445	16.5889	17.5034	17.6104	17.1313	16.8824	20.4104	15.7185	18.0998	20.5255	20.2991	22.8627	14.8107	12.8496	14.1829	16.2724	17.2653	13.1761	13.9992	7.57164	8.58645	9.62966	13.2518	11.4178	9.37826	13.1688	20.7883	10.6266	17.9474	10.9412	15.2188	7.7614	13.7377	6.38424	19.5345	12.8345	17.4421	14.9315	14.9543	17.3288	13.6233	13.2774	15.0595	10.2648	15.3479	13.3091	11.9338	10.6139	11.8926	11.2522	10.3608
CRO_T123720	50.5333	33.4977	24.6147	23.9774	17.084	14.9901	8.70365	22.566	25.0848	32.6205	33.7932	34.6459	45.3064	42.3503	41.0411	25.6718	25.4032	31.6043	19.2776	23.8035	20.4701	21.6032	23.4466	24.3761	12.4183	12.8936	11.2256	15.7699	24.0714	20.6474	12.9377	12.9266	13.4244	12.5939	12.3252	11.1435	13.8632	9.80149	7.041	11.4852	19.0415	10.0102	34.0561	6.10631	5.40141	4.32019	22.3833	28.729	15.8404	13.2624	13.2912	8.44019	3.53139	3.8437	13.5796	18.0296	14.1946	10.3934	39.8881	36.0004	29.1305	30.4026	33.6737	38.9914	31.5252	20.7854	24.9321	22.7857	20.4427	14.4586	35.6464	30.9024	20.5218	13.1934	15.9365	16.0319	18.167	14.2472	17.0575	17.1149	20.6664	20.7777
CRO_T123721	0.419804	0	0.744802	0.166932	0.800522	0.748534	0.134839	0	0.072795	21.2775	24.3983	21.0977	46.3363	41.8205	35.6274	81.0872	67.7866	97.2655	75.6738	81.4404	56.3631	57.926	77.8386	112.596	0.642305	0.958145	0.835368	0.397178	0	0.0793442	2.36831	1.19337	1.14241	0.0856534	0.617821	1.54501	0.618032	0.448137	0.0814837	0	11.2375	0	2.84993	45.0782	48.7401	52.5813	17.0765	13.7382	6.02597	61.6773	48.3504	42.2296	15.2502	20.0715	0	0.243822	51.0748	0.913463	81.0912	90.6734	121.354	60.9811	25.3542	45.6185	16.9627	35.6209	22.5168	111.779	86.0483	0.301615	1.12499	0.577396	42.7959	0.685284	0.136004	0.425472	0.361768	0.753339	0.462524	0.736596	0.627915	0.333044
CRO_T123722	19.0887	18.9019	17.5767	14.5244	29.966	31.0529	25.7987	25.9813	16.1042	27.0179	24.5756	26.1103	26.067	26.5833	25.2238	45.8535	47.1989	37.534	54.14	51.7723	52.0774	40.7439	44.3836	48.9193	46.2462	48.5895	50.6646	37.5048	30.7839	34.7512	36.7053	39.0964	34.0486	33.7862	34.7843	25.8821	26.8841	31.2174	36.8818	28.1687	16.6148	38.2347	40.1435	30.8457	32.8581	26.5135	35.1407	36.4966	14.321	25.0889	17.5296	19.0606	14.6848	23.8911	44.0684	47.7942	49.8616	27.167	73.8987	55.4064	75.8351	76.8779	38.9361	74.1617	34.7437	10.9232	7.56578	8.52112	8.60923	29.876	34.487	20.0056	34.4424	21.891	16.4948	15.3044	18.7431	18.4695	16.2927	14.9347	13.8643	12.932
CRO_T123723	17.6435	15.317	12.4814	8.70669	13.6571	13.7775	11.5614	10.6088	9.38063	23.3843	24.6816	26.0871	36.2196	33.6795	32.4664	36.4792	35.9758	35.1791	47.2879	52.4453	50.3021	43.7183	42.4765	44.4399	24.6024	25.6616	27.0831	34.1098	33.2151	36.4114	19.4626	24.4454	21.9652	29.1697	27.4761	43.8807	32.4363	27.3803	26.2453	25.2689	36.5008	25.5159	41.0791	23.549	18.4923	17.5147	45.242	45.2504	38.7124	18.0789	16.9994	17.3391	16.3008	15.3349	21.3381	26.7328	43.9593	46.9089	51.8502	38.7848	60.1813	67.249	33.3194	64.1182	31.905	11.4492	11.5342	8.68249	11.6524	18.5934	27.2019	21.4462	47.3553	16.1772	12.8305	12.9818	18.8963	16.2431	17.7557	14.8129	14.1466	13.6388
CRO_T123724	28.896	14.5269	10.3832	3.86925	12.6042	10.9224	2.14625	6.05914	6.12159	1.2419	1.33611	1.62958	7.26129	8.32592	7.06284	13.06	10.7944	9.25022	11.6391	7.73531	16.2189	9.38477	10.6103	13.5929	2.17381	3.2412	2.7085	7.82468	11.3224	12.0114	4.09638	4.72983	4.73744	136.734	124.528	102.738	140.986	111.722	175.347	114.619	34.8453	143.386	7.89844	8.35505	6.24357	7.01385	19.3311	25.9319	13.1211	10.4421	32.5679	28.4916	23.3187	6.80636	1.92089	4.96051	37.4093	23.6587	45.5781	24.4158	35.6747	37.203	26.2254	42.7736	28.4713	15.8432	24.7908	10.5864	12.271	42.9279	2.50428	9.73499	44.4079	2.44757	1.97685	2.61748	2.80291	1.9466	3.59276	4.89158	6.35172	5.31063
CRO_T123725	9.61628	10.2745	8.79093	4.61166	6.84937	8.86062	5.80838	6.32064	8.18215	6.05204	7.34167	7.05213	7.34225	8.84489	8.48848	10.4354	9.4017	10.8484	11.66	11.6835	13.1438	9.2782	8.88026	10.3689	8.59632	8.52193	7.62398	22.3741	19.1482	20.687	14.1989	14.4183	13.8872	34.1086	34.3023	18.0456	15.4309	34.5392	36.2077	35.8532	20.3957	32.0114	10.6674	10.6672	11.0596	6.37933	11.2061	11.7644	7.83967	16.0813	5.34574	8.40578	13.1645	10.818	5.7307	6.35465	13.6479	15.8544	10.131	19.1856	12.4283	16.2734	11.7292	15.2449	12.7	11.0754	13.7504	9.38299	16.5975	8.91716	10.5801	12.3872	19.7422	5.88222	5.81972	5.51446	6.88961	5.25374	6.80031	6.33885	5.91703	5.81023
CRO_T123726	0.878421	1.08245	0.554132	1.09988	0.116797	0.0705996	0.152177	1.04345	1.43898	0.178243	0.288497	0.473112	0.222374	0.119692	0.218846	1.01721	0.784005	0.747854	1.40729	0.766736	0.854298	0.987434	1.03064	0.878402	0.196068	0.370059	0.0980883	0.758624	0.531531	1.0934	0.4642	0.0792153	0.402212	1.90574	0.371803	1.35053	0.774849	0.664601	0.601649	0.567532	0.23047	0.584843	0.341175	0.620343	0.458163	0.524369	0.842107	0.796583	0.437181	1.08743	1.61748	1.33172	0.560336	0.7507	0.297865	0.478185	1.39286	0.98867	0.864601	1.03007	0.349102	1.52654	0.748604	0.804173	1.19903	3.67786	2.56492	2.16462	3.5926	0.27047	0.395447	0.131424	0.877149	0.326391	0.393117	0.65869	0.448117	0.175038	0.381891	0.195338	0.853114	0.274924
CRO_T123727	0	0	0	0	0	0	0	0	0	0.199351	0.195164	0	0	0	0	0.220146	0	0	0.208123	0	0.213087	0.246089	0.194938	0.177201	0.95664	0	0.645466	0	0.587569	0.554537	1.52266	0.519992	0	0.29946	0	0.317426	1.44641	1.89248	0	0.309048	0	0.315922	0	0.463265	0.317363	0.788208	0.22818	0	0	0	0	0	0	0	0	0	0.235468	0	0.296412	0.565667	1.30026	0	0	0.289264	0	0.101471	0	0.668273	0.289212	0	0	0	0	0	0	0	0	0	0	0	0	0
CRO_T123728	9.89702	14.1626	0.615273	0.88333	1.42642	0.511936	1.2858	23.0803	13.9909	0	0	0	0	0	0	0	0	0	0	0	0	0	0	0	0	0	0	0	0	0	0	0.239123	0	0.274878	0.0944353	0	0	0.384518	0.0869538	0.283656	0	0	0.656867	0.182813	0	0	1.34389	1.45084	4.81844	0	0	0	0	0.0941103	0.718451	9.26806	0.0697161	1.70348	0	0	0.15214	0.11772	0	0.172965	0	0	0	0	0.0295325	0.121178	0.0874813	0.581154	2.88338	2.48543	2.56518	1.67177	1.08305	0.592072	1.88466	1.04728	1.97597	1.74472
CRO_T123729	1.07524	0.405635	0.999746	0.665374	1.13327	1.40783	1.00242	1.00398	0.730678	2.59723	2.68785	2.54269	1.269	1.60332	1.00277	0.702795	1.63931	3.33698	1.21042	1.95797	1.37394	1.34833	1.25745	1.10373	0.52937	0.0717425	0.228856	0.197192	0.894119	0.784419	0.783783	0.495083	0.0783062	1.05763	0.144436	0.816144	0	0.221537	0.737204	0.806005	0.710409	0.977229	0.708628	0.766024	0.846627	1.09608	0.733581	1.00903	5.69345	1.03641	1.1866	1.42169	0.951245	1.64878	0.881664	0.720745	0.818987	0.827177	0.659164	0.214116	0.894862	0.0955265	0.439455	0.070085	0.0645251	1.01735	0.667099	0.427296	0.393179	2.63236	3.04488	3.67603	2.17906	0.812972	0.854355	0.683459	0.664089	0.76616	0.660428	0.496061	0.341193	0.570729
CRO_T123730	0	0	0	0	0	0	0	0.638529	0.0825065	0	0.378715	0.257202	0	0	0	0	0	0	0.0677934	0	0	0	0	0.115836	0	0	0.420887	0	0	0	0	0	0	0.778984	0.198769	0.825195	0	0.203728	1.11082	0.199292	0	0.622325	2.24233	0	0	0	0.149629	0	0.12216	0	0	0	0	0	0	0.270788	0.153007	0.291796	0	0	0	0	0	0	0.167294	0	0	0	0	0	0	0.262243	0.166296	0	0	0	0.11172	0	0	0	0.126766	0.119806
CRO_T123731	1.87581	1.74643	0.55896	0.771298	1.71501	0.696228	1.33957	2.83398	3.39541	0.43177	0.187684	0.239865	0.359118	0.38692	0.703226	0.580421	0.125969	0.872837	0.681084	0.407419	0.975588	0.265092	0.10313	1.59996	1.50132	1.56438	1.27591	3.3452	5.13463	5.3851	0.518547	0.127613	0.482794	37.3553	41.9111	80.5368	99.4677	39.7346	57.4104	26.6224	0	52.1522	0.223813	0.112905	0.125637	0.212012	4.142	1.89343	0.930447	0.0642394	0.30475	0.301275	0.132617	0.436792	0.428616	0.62229	22.68	17.581	5.48671	0.469501	3.39124	1.62797	1.17203	1.49273	3.57657	0.0149161	0	0	0.0563503	2.57017	2.47908	3.1096	2.22363	0.733729	0.546822	0.789588	1.19882	0.786266	0.85835	0.732475	0.528785	0.36056
CRO_T123732	49.2813	74.429	24.7164	44.3336	28.713	39.3978	37.7621	70.2014	67.4528	21.0437	17.8028	22.6165	43.2834	43.0158	43.8401	6.73648	6.03184	4.88459	32.0059	6.48824	9.99888	5.3445	6.18453	5.36096	129.423	129.831	122.159	42.811	34.1038	38.27	114.033	127.003	124.975	10.1148	10.8426	9.26778	9.12919	6.43101	6.80618	9.29367	14.7086	7.77025	19.2381	49.2204	43.4363	40.1847	69.2983	52.973	60.5914	22.3243	27.3981	26.0389	28.2393	43.4865	107.218	100.41	11.0546	14.9371	2.93966	3.24249	3.47266	2.7569	1.87187	2.87682	2.34392	1.67604	1.21639	0.917245	0.792599	80.0264	80.9356	66.2229	9.43494	65.0067	60.0572	59.2334	70.1541	64.9819	62.202	47.2223	57.9064	53.368
CRO_T123733	14.5646	16.1924	9.01892	5.48674	5.40393	6.6929	18.6675	7.99464	5.53628	1.32253	1.48662	1.53383	4.97138	3.78446	3.88271	1.4211	1.82818	26.6531	2.27883	4.39415	1.69453	2.96515	5.70303	2.99031	2.19842	1.71459	2.57362	2.83935	1.31021	2.18164	0	0.294497	0.74261	8.75585	4.8165	0.721118	2.44323	12.3523	5.45603	10.1996	4.77167	8.07165	0.561693	3.09494	3.76567	5.05206	2.83103	2.08449	2.31544	1.27709	5.51954	1.53761	2.96657	4.22501	0.311959	0.825724	1.83785	1.5714	1.90677	1.1169	2.18058	0.564619	0.427756	0.414712	0.38066	3.40387	3.5978	2.66514	2.59505	3.0176	7.91536	8.15258	10.7609	3.65802	6.94342	2.70792	6.71359	8.13184	4.99777	4.58487	1.74569	4.61916
CRO_T123734	4.25639	1.06776	5.38786	1.28495	5.12614	8.01782	3.26129	2.8886	2.92523	5.02853	4.26891	3.44789	33.1668	40.4774	33.7273	51.6166	39.4951	42.9023	32.9196	27.1747	32.1027	23.4567	27.1246	43.142	78.4994	70.6647	87.4383	88.9308	52.6963	69.6081	173.813	169.19	170.572	150.696	147.745	20.0639	14.5806	145.61	238.131	239.255	97.4987	227.026	12.1388	10.9359	6.74719	5.18465	13.6149	10.5838	7.29349	13.4815	12.6252	10.6384	3.3092	4.53806	11.1513	5.66276	30.7822	14.2614	44.4416	37.5949	45.2533	30.3485	13.2629	36.2198	12.106	6.13544	6.07409	5.68929	3.72304	8.37367	22.0046	21.9947	126.297	12.6335	2.31551	5.12769	15.7657	9.11348	5.64865	9.12083	9.02719	8.40624
CRO_T123735	0.0880455	0.0284208	0.103021	0.0326921	2.50476	0.401556	0.291142	4.24512	4.55653	32.0098	25.6507	26.5797	12.2213	11.4159	10.1724	16.2667	14.6428	26.6001	21.9902	23.0448	24.6016	8.04048	10.3429	26.5786	9.22149	7.0124	10.5687	11.016	6.83082	9.00707	5.8634	5.23924	6.46865	6.59042	6.84986	8.03874	9.37017	5.98721	7.68855	6.00384	9.63313	5.71937	11.0942	3.47455	3.89572	5.52138	37.2544	27.7734	35.6724	3.47973	8.91324	7.10574	3.46065	4.31737	3.50695	3.83842	44.9605	8.72489	74.1636	21.0987	105.07	104.666	7.77953	101.727	8.04868	1.67045	1.21765	1.54806	0.921434	1.60052	3.67321	2.65138	223.849	4.98056	2.34301	3.6661	4.5511	3.1828	3.18176	4.57243	4.08267	4.60723
CRO_T123736	14.657	14.0751	12.8905	9.90687	11.1391	11.2471	8.61518	16.1501	12.2269	32.4265	32.8958	29.4	25.9654	23.5432	23.8367	29.6015	31.244	24.2942	28.8146	30.0606	30.0957	27.6044	33.3171	32.5011	20.1247	20.8822	19.9424	26.4614	23.7851	25.8301	20.0095	20.8405	20.3454	19.5923	20.2011	20.8981	21.5706	18.133	20.9025	15.7866	15.9032	20.1506	24.4315	26.2116	21.7086	29.6371	16.4491	19.6104	20.7977	21.1345	32.9147	35.5235	20.3282	24.5254	16.4648	16.2268	26.9925	25.1606	21.2345	17.1346	21.8371	18.7827	18.6459	16.4181	19.0945	10.9346	10.311	10.4072	9.16507	24.8723	32.9203	23.5227	16.5654	16.3824	13.6928	14.3574	17.3597	14.5861	15.7472	16.9053	13.8315	16.1911
CRO_T123737	0.594407	0.652177	0.570334	0.513174	0.430052	0.270175	0.0553505	0	0	0	0	0	0	0	0	0	0	0	0	0	0	0	0	0	0.120021	0	0	0	0	0.104177	0	0	0	0	0	0	0	0.237972	0	0	0	0.238969	0	0	0	0	0.0810023	0.609328	1.19669	0	0	0	0	0	0	0	0	0	0	0	0	0	0	0	0	0	0	0	0	0	0	0	5.09298	0.195222	0.223935	0	0.127633	0.407141	0.126899	0.12982	0.070864	0.137032
CRO_T123738	58.8802	51.3546	61.593	36.5331	43.4787	38.0819	29.0573	64.5811	56.6702	86.3354	93.1063	88.9202	74.3145	77.9336	81.8944	104.919	94.7095	70.3195	98.6794	110.501	93.1554	94.7572	105.036	99.6407	71.0216	78.5237	81.8753	78.2536	78.5632	78.2056	57.6064	53.0412	57.175	75.0532	79.16	83.9068	89.091	75.261	74.1348	74.7143	79.7811	68.5543	106.132	82.5796	150.344	104.467	101.018	113.527	60.4681	101.249	68.6429	74.6336	110.42	120.277	60.9041	101.771	106.619	73.9402	81.0352	116.491	108.838	95.7142	64.9043	94.534	81.5414	36.918	35.3255	34.7309	28.05	60.4954	59.1699	54.5731	76.3242	40.4218	34.2778	37.0432	40.6634	36.35	42.141	38.9211	46.5527	41.4017
CRO_T123739	0	0.053627	0	0.0308665	0	0	0.0500661	0.0437339	0	0.0597428	0.116585	0.35813	0.0562538	0	0.0545448	2.84612	2.00393	1.95708	3.19029	0.748617	5.09421	0.81015	0.884524	2.58233	0	0.275787	0	0	0.175936	0.167604	0.0929089	0.157551	0.0998431	0.0908286	0	0.193217	0	0	0	0	0	0.0985582	0	0.605726	0.296793	0.084527	1.2675	0.490531	1.28737	0.302611	0.733557	1.21887	0.861623	0.10285	0.0732876	0.0671894	5.67287	0.0736108	2.38212	0.928484	1.77955	3.03733	1.57629	4.18953	2.66924	0.0885729	0.0668919	0.194341	0.235289	0	0.489922	0.130536	21.1888	0.182659	0.2095	0	0.179112	0.0544075	0.0593637	0.0607456	0.132355	0.128218
CRO_T123740	0.14935	0.179182	0.0435653	0.0347703	0	0.0390463	0	0.328668	0.391143	0.18927	0.244883	0.313365	0.0592117	0.254274	0.175202	0.47266	0.681822	0.703517	0.334537	0.327932	0.312221	0.543837	0.555848	0.442596	0.209054	0	0	0.0892748	0.471386	0.445394	0.199007	0.424918	0	0	0.295358	0	0.232891	0.30165	0.0915901	0.605043	0	0.104496	0.0752795	0.530283	0.509145	0.766092	0.674998	0.320138	0.481779	1.3765	2.40461	1.14735	0.354693	0.114848	0.0833387	0.674906	0.582778	0.166593	0.206135	1.51407	0	0.763616	0	0.334757	0.204222	1.09906	0.794146	2.01703	1.17976	0.150593	0.654503	0.146374	0.18185	0.219208	0.251504	0	0.215009	0.196013	0.356253	0.364277	0.399306	0.38465
CRO_T123741	13.2374	15.7122	8.39002	8.61603	7.01447	6.14202	8.01536	13.2668	13.1233	19.2379	19.3354	20.1546	14.7016	13.6412	13.2413	13.9665	14.1896	15.6479	18.0116	17.8469	14.8628	16.4961	19.9258	20.5385	12.4417	13.7668	15.0146	16.8946	15.2726	15.2081	12.0877	11.9837	13.0007	19.1381	18.432	12.9177	13.887	17.8384	20.307	16.9251	11.9521	17.035	16.8248	15.2298	14.9196	11.5393	12.4498	12.8325	12.3239	14.1306	14.5329	14.838	15.3837	15.5832	8.8846	15.1588	14.8677	14.5409	15.1127	14.5116	13.6617	15.5436	11.0225	14.5704	10.5724	3.77401	3.64847	4.01758	3.47914	9.02115	8.94512	9.28827	13.3432	8.17557	6.90129	7.88448	7.78132	7.14482	7.60148	7.70935	7.89568	8.40358
CRO_T123742	101.258	168.411	85.3579	126.793	17.4695	15.458	14.0546	105.719	99.0788	29.2263	24.5186	26.0776	42.2641	41.8971	46.421	32.4179	37.7498	27.5506	31.9876	38.7961	34.5629	40.4452	49.8174	34.8054	74.0771	76.4016	70.9164	53.4652	47.5612	50.5564	64.7376	69.3151	70.7014	28.0953	33.1609	37.6984	45.7022	26.2526	28.9131	25.8571	37.3466	24.6807	46.6304	84.5554	106.475	105.248	129.572	124.267	109.194	75.3798	61.2165	51.8255	82.3455	103.483	80.7803	176.928	52.6363	51.1907	27.9499	42.1245	35.8548	31.5701	22.3996	31.4305	14.6203	10.3575	9.21268	13.3583	8.58068	39.769	126.448	98.7888	23.2249	83.1976	93.7757	83.5474	85.4046	77.1467	106.317	74.9307	102.962	91.8081
CRO_T123743	15.898	16.4418	11.6787	9.94373	7.69655	6.91192	7.90995	15.6384	13.7047	27.108	25.9248	26.9669	19.0002	18.2681	19.1222	27.9856	26.5936	21.3085	22.3239	29.398	25.5599	26.3626	26.2468	26.756	23.0287	25.4468	26.7664	23.5946	22.3435	24.7101	22.3627	23.7232	23.8668	24.3715	25.9377	22.8274	23.9553	22.397	25.3549	22.7161	22.8141	24.3096	27.0193	20.9132	17.3878	20.2953	20.7393	19.563	26.2149	16.0004	21.6507	22.5917	16.5073	19.7118	16.1467	19.4724	25.0593	27.6731	16.2052	17.8045	16.9541	15.3233	15.2874	16.6999	17.9414	4.24155	4.85895	4.04954	3.43922	10.3235	16.4122	14.3007	17.7221	14.7509	11.736	12.2781	15.9554	13.8774	15.2116	13.176	15.949	15.1318
CRO_T123744	19.1533	19.2071	17.2559	14.9318	13.9641	14.1743	9.20716	15.537	15.8889	46.3117	44.7819	48.2622	28.0518	27.805	27.6411	24.0275	24.6945	24.1669	24.435	25.2519	23.4826	19.1571	24.6889	25.4537	28.6049	27.8023	29.7526	39.2059	36.2469	39.2577	23.6748	24.0493	26.6655	31.4707	33.1117	29.657	33.2831	29.0481	27.453	29.1337	30.7439	29.353	38.0755	24.7945	29.259	33.3139	28.1891	27.441	20.4814	21.5577	20.415	25.7953	31.2708	37.0015	21.3188	27.1382	27.5819	24.9105	26.8255	21.7168	26.6832	27.1546	24.0106	26.7315	29.3746	11.4515	13.4307	12.0059	7.83483	25.221	25.5967	24.0053	16.9801	18.3779	16.1446	15.4925	21.8529	15.3946	17.8196	18.0987	21.2652	19.3521
CRO_T123745	1.95473	1.33475	1.29515	1.92009	1.22329	1.04073	1.76715	4.27322	4.26619	13.4874	15.8114	13.2797	8.95558	9.05223	9.83441	12.9073	13.9918	17.3222	13.8749	15.404	14.4645	11.1237	12.6372	16.1908	7.19947	7.42085	5.5199	10.4953	9.36065	10.2075	6.27146	6.14831	5.9447	9.7046	9.96136	11.7575	12.8951	10.1035	8.2632	7.0025	4.1277	8.20608	3.61347	7.39751	7.23415	9.9475	5.05018	4.54791	2.87704	7.23984	11.4929	13.9541	6.87669	10.976	3.35111	3.88782	4.3119	7.20957	8.48537	4.19736	4.95366	4.80708	4.83168	5.10758	5.04017	0.695456	0.729957	0.680878	0.554881	8.96056	10.7828	8.75605	10.5585	5.23061	4.12323	6.05646	4.3674	3.75515	4.13289	4.66976	4.61321	4.69372
CRO_T123746	102.229	83.9222	113.932	99.2635	87.4092	65.7209	52.6721	118.558	86.8216	393.189	358.991	390.339	205.884	203.177	208.383	138.101	142.913	133.725	87.3073	102.035	82.1133	132.017	146.298	120.853	163.428	153.306	173.388	170.161	158.351	174.974	112.885	125.298	106.957	196.924	201.042	265.543	370.423	206.451	209.951	158.189	145.082	223.064	274.551	133.512	113.503	124.426	134.829	146.088	96.7897	87.2255	58.0683	56.6591	90.831	118.321	108.458	118.202	545.033	332.744	163.708	171.37	153.862	157.709	92.8435	140.167	84.0568	51.423	35.5285	39.7643	48.802	133.113	144.827	106.169	224.493	119.416	96.4669	97.0938	115.609	100.618	91.6115	95.2095	113.482	104.018
CRO_T123747	9.36481	9.83799	4.90546	9.3859	2.80937	4.15992	2.87084	13.5614	12.5164	1.63992	0.989712	1.60979	2.11472	1.78339	1.75524	1.28622	1.29077	1.694	1.25337	1.48314	0.877962	1.27399	1.43789	0.654174	3.62584	3.40259	3.91671	1.70235	2.20776	2.10586	3.15971	3.26577	3.45293	1.30604	1.35038	1.84432	1.25994	1.00702	0.955134	1.35362	0.759806	0.921634	3.05322	1.31558	0.941264	1.85072	6.61399	5.1398	8.85124	1.45601	1.77255	2.73273	0.82493	0.591953	9.81323	10.0522	0.954649	4.20946	0.816565	0.460299	0.882189	0.432098	0.249713	0.754279	0.47681	0.670642	0.356714	0.476982	0.398077	2.89291	5.72989	4.1602	2.37007	9.98365	9.86543	8.87278	10.9954	10.5377	10.6608	8.40545	9.79777	11.2754
CRO_T123748	66.1813	102.103	66.986	64.4288	15.6818	19.2889	11.0129	71.6415	65.5663	17.1511	16.0096	16.6235	21.4032	20.8958	18.9096	8.71682	10.3621	14.799	11.1103	10.9068	9.37242	7.95935	11.3728	10.0056	43.8	40.0568	41.9205	18.8608	19.1545	19.4153	31.2712	35.2965	39.2804	11.5555	10.7542	22.856	14.5626	9.05994	9.89037	10.3925	25.1985	8.5297	16.0979	16.688	15.9344	12.7668	33.5113	34.7133	49.1438	20.4164	13.4195	14.0439	11.3333	10.2965	33.4106	42.6605	8.8724	20.6478	6.88279	5.73628	9.5787	7.08517	4.29331	5.483	6.5809	5.00716	4.9009	3.56893	2.92149	19.7188	60.515	72.2015	15.1027	38.7657	45.8374	33.6044	41.7781	42.5748	48.7367	30.1758	31.7513	36.2683
CRO_T123749	132.118	162.479	70.1495	136.649	161.028	169.878	266.51	306.099	227.761	63.0618	66.2657	65.8187	68.0371	68.6417	67.9104	18.979	18.6081	12.836	40.3941	32.1496	39.7883	31.2893	28.1494	29.5172	89.102	86.3308	74.8426	45.0236	46.8817	47.987	102.279	101.863	112.261	34.086	31.9569	44.5509	42.9926	43.0228	37.1306	35.9971	23.578	36.562	55.3896	37.5912	40.4567	30.637	69.6169	37.2865	45.4537	26.3782	19.5839	16.7877	23.2554	30.5383	187.771	188.746	8.7566	36.2328	24.4111	17.1797	19.7134	19.8734	31.2602	33.1241	42.5846	25.71	30.9585	18.0421	19.4473	103.452	49.0096	34.5607	16.0621	169.357	228.738	205.98	190.319	217.347	201.735	181.972	193.781	190.55
CRO_T123750	11.4794	14.1137	4.41221	6.31887	3.95673	3.36652	5.42972	11.9086	11.2374	4.51441	4.13372	3.27034	3.1882	3.16527	3.65417	3.66535	4.85755	3.77765	3.69014	3.22477	2.86311	4.6321	5.48718	4.28863	3.86708	3.10478	3.57071	3.07272	5.55249	4.1386	1.21581	3.47855	2.34365	4.36741	3.92059	5.05176	4.61069	6.39006	2.90113	4.16159	1.51872	4.29668	3.46961	6.41181	4.01632	6.26573	6.16698	7.27561	10.9747	6.87021	10.0793	13.6829	7.91688	8.11075	2.49328	6.67071	2.88079	4.02604	8.57452	4.925	7.21207	7.56024	3.87452	8.73092	5.86861	6.94345	8.35642	9.97602	7.84912	4.39346	7.41157	4.85778	9.70344	4.04317	6.29905	3.88679	4.81797	2.41331	8.4512	4.31469	5.53036	6.79024
CRO_T123752	1.35845	1.51673	1.52911	0.328826	1.21591	0.428309	1.58712	1.21504	0.70276	0.924296	0	0	0.33202	0	1.02386	3.24959	1.88688	5.6702	5.058	3.826	2.95233	5.42236	4.81925	6.8762	0	0.515472	0	0.800321	3.14133	0.456066	1.22141	0.398909	1.35521	1.69521	1.85726	7.78057	4.97206	4.8196	1.58363	2.59428	1.08332	3.66892	1.30061	9.96031	3.22553	5.1794	0.381309	0.481279	2.45277	3.1799	3.83294	6.07679	1.74758	2.95553	0.603563	0.569684	0.683352	6.85719	0	0.505266	1.40807	0.826677	2.3297	1.12195	2.3996	11.6339	5.97636	7.56994	15.097	1.1079	2.56673	1.9383	1.12315	3.06468	0.88871	2.90701	2.05149	1.58165	1.99358	1.90608	2.28454	0.76901
CRO_T123753	0	0	0	0	0	0	0	0	0	0	0	0	0.684108	0.29587	0.273866	0	0	0	0	0	0	0	0	0	0	0	0	0	0	0	0	0	0	0	0	0	0	0	0	0	0	0	0	0	0	0	0	0	0	0	0	0	0	0	0	0	0	0	0	0	0	0	0	0	0	0	0	0	0	0.180186	0	0	0	0	0	0	0	0	0	0	0	0
CRO_T123755	4.5949	4.57467	0.323379	5.87084	1.84171	0.287609	5.20997	6.82188	10.377	0.188384	0.0927937	0	0.983204	0.0961419	0	0.572201	0.987899	2.31221	3.82646	3.55291	1.68998	12.0724	6.95241	5.33561	2.17163	3.67174	2.1838	1.47217	1.96105	1.06855	3.11641	3.77349	2.55905	21.3069	21.3407	95.6886	87.4784	11.1907	11.7949	8.94637	9.93181	15.2712	0.108923	33.8058	12.2845	12.1618	5.5075	2.53106	0.600465	29.8166	1.79068	7.05648	0.903827	5.4407	2.02187	3.95727	22.8034	18.788	0.46753	9.12254	0.836727	0.402201	0	0.737978	0	28.8032	3.62948	61.6858	52.0359	0.443818	1.41953	0.426998	1.06827	4.49677	5.02475	4.15266	5.44561	5.48215	4.10635	2.38243	2.43047	1.61162
CRO_T123756	7.67675	16.2349	6.03571	7.11868	3.10657	2.46159	2.46173	10.0606	12.8218	12.1874	11.5088	10.8485	10.643	9.50085	8.69176	17.2039	18.6624	16.3744	16.0409	12.6754	16.4338	15.0899	17.9854	16.2494	8.22599	5.32607	6.98024	11.1812	11.0774	12.642	6.88628	7.88725	6.5294	11.3641	12.2157	8.59923	7.6841	11.2457	10.8039	7.49215	6.79919	13.8124	11.3228	18.1405	17.2802	17.2469	15.7423	15.9369	20.8177	20.2377	34.456	35.322	19.715	18.3394	5.38063	13.6311	13.1798	11.6499	16.105	12.5088	10.5265	16.1775	13.6871	20.1077	22.53	28.1539	23.627	28.2749	33.1734	8.60904	10.153	12.0776	16.9791	6.42617	7.44151	6.04766	7.21038	4.80395	8.01263	4.37675	6.9875	7.48191
CRO_T123757	17.9752	15.9173	10.6303	8.33246	14.1973	17.0786	6.028	12.2512	10.6555	1.75919	1.07835	1.97968	6.63972	5.40622	5.5184	1.14008	2.15394	1.15553	0.978252	0.776082	0.854178	1.28356	2.15824	1.04302	5.55305	6.84648	4.01788	5.08853	9.77146	7.27963	4.56	5.69739	4.28623	4.1051	3.51635	1.68367	2.08677	2.7338	2.77412	2.85266	2.29073	3.0813	16.3935	0.956266	0.750136	1.03877	10.5768	11.0309	13.104	0.692903	0.406328	0.769845	0.230493	0.21284	14.5811	15.9852	4.56101	3.73568	5.96895	3.38883	5.91063	9.59428	1.20115	10.1546	2.60535	4.53579	1.1923	1.68132	4.47495	11.9057	4.58415	19.1903	8.66612	9.50337	9.89704	9.56471	10.7814	10.3225	9.04999	12.1085	13.8077	12.319
CRO_T123758	0.256741	0.38695	0	0	0	0	0	2.30007	0.624763	0	0	0	0	0	0	0	0	0	0	0.363533	1.21847	0.704413	0.548782	0.500219	0	0	0	0	0	0	2.39806	0	0	0	0	0	0	0	0	0	0	0	0	1.18449	1.96352	0.748234	0	0	0	0	0.814972	1.91371	0	0	0.913068	0	0	0	0	0	0.757472	0	0	0	0	0.641993	0.952931	3.15377	0.497146	0	0.762081	0	0	0.884845	0.380079	0.892939	1.07897	1.19888	0	1.73564	0.617246	0.92668
CRO_T123759	8.07054	9.26339	6.9985	7.08366	2.08927	1.75258	1.0396	6.05041	7.25752	13.6768	10.6513	10.7271	10.9252	9.86576	9.74092	11.8565	11.8243	8.5628	7.89344	10.2213	7.55192	9.10227	10.4306	9.79075	7.56688	6.05289	7.76396	10.0095	9.81043	13.1633	6.85698	6.0351	6.299	12.689	9.72456	9.63462	12.2359	10.08	11.19	10.4346	9.59186	13.9922	9.94345	17.7507	14.1082	17.1039	9.67521	7.34597	11.218	14.1531	22.944	17.8278	11.439	13.1933	4.4855	6.19319	11.8796	11.7792	10.6908	8.47663	9.95894	10.0682	8.00249	10.6286	9.03789	18.2567	14.3303	13.4651	14.0114	3.27853	6.22584	4.79091	8.18166	4.91665	4.09153	4.92007	4.81886	3.79146	5.7895	3.69279	4.02199	3.76933
CRO_T123760	84.5399	81.2028	26.0855	62.1716	25.6438	26.0004	39.8225	78.9131	71.1644	0.108054	0.317509	0.540351	0.814585	0.988621	0.701511	5.73636	5.55987	12.8712	7.00377	9.38977	7.91543	7.21225	9.8963	11.5788	21.3209	24.0614	17.3883	61.5746	123.527	104.789	18.0222	17.1421	23.117	206.336	200.455	217.323	172.982	163.481	171.76	116.895	9.78986	185.802	5.50272	0.119781	0.198001	0.149039	48.3427	43.8848	41.417	0.269563	0	0.19057	0	0.0925538	43.1316	71.6224	70.5556	112.226	60.6978	10.7206	60.3949	34.5855	6.04419	32.5039	5.23841	0.308103	0.0870995	1.40743	0.493219	8.89591	23.7354	19.8988	56.9028	45.4713	44.3266	58.4388	44.3784	42.6617	56.5688	40.9059	44.3983	48.1499
CRO_T123761	24.0706	23.4233	11.5286	15.7469	11.0691	8.40952	12.5308	32.4083	23.0844	8.91582	9.49122	9.48312	9.75999	10.2295	9.33058	6.81966	8.49928	5.60416	6.47724	7.4704	7.37115	8.88792	13.7018	10.0335	30.1414	30.6979	24.837	55.7597	79.2551	75.6649	28.8788	26.0494	26.2965	71.3558	74.1776	72.5048	85.8257	80.0789	74.8309	51.156	6.35554	72.098	8.18162	6.44264	6.62949	5.88005	25.1166	24.0262	19.1734	10.1689	7.30474	8.93954	4.94151	5.93697	19.423	28.433	22.4793	58.6806	20.0676	9.0491	22.6243	18.4572	9.05741	14.3849	8.12846	9.91631	7.51502	11.7971	9.67866	7.38807	15.4828	10.1665	13.291	19.4093	19.8324	22.8104	17.8642	17.3563	24.1233	18.3964	20.593	19.8375
CRO_T123762	22.593	23.2637	15.0471	23.2049	11.4018	11.3723	22.1393	26.3541	32.1278	87.9384	106.57	89.0837	37.552	31.8251	34.9079	9.89215	7.41061	9.27122	12.0842	11.1401	8.55318	7.30313	10.6715	12.8327	25.2429	30.5582	27.3499	24.3822	17.8436	23.9628	19.7355	26.2663	31.8301	15.0892	14.8978	6.63713	7.26108	17.7228	16.7135	15.5585	6.51282	17.6694	67.3659	17.3104	13.9318	16.4281	10.8716	9.0331	12.548	19.986	34.7099	31.1515	13.3622	11.0538	15.6115	15.9015	5.22603	9.59479	6.28438	5.36627	4.09222	5.44652	4.76916	3.86628	3.44882	22.4101	18.5012	19.1366	15.2462	11.4694	17.3697	18.3186	6.46585	18.9613	19.6025	18.3487	25.1895	20.1157	20.7656	16.5798	14.3677	16.0155
CRO_T123763	25.9356	28.4862	19.387	14.8194	13.5764	13.7569	14.5514	23.1681	21.4449	58.0976	59.3483	57.857	39.5788	39.2888	38.668	52.3873	52.8986	36.8548	48.5939	56.4369	53.2035	58.9297	55.4939	55.2965	41.8068	41.398	44.0056	39.8436	39.2369	38.9304	32.7884	33.6033	36.4579	33.7107	40.0482	35.6376	40.1443	32.6189	35.8972	34.0349	36.2824	34.1343	56.2995	71.0537	68.3466	73.2276	41.0074	44.2865	36.6553	76.504	62.8107	82.5189	73.4786	82.3653	35.967	44.025	46.9245	53.5602	40.874	39.8019	42.0537	37.8622	33.197	40.0647	37.6929	13.2932	15.091	9.50247	11.883	31.9261	38.5854	34.5566	26.1106	23.7955	18.0157	17.9346	21.9807	22.5157	22.6631	21.7526	24.6001	23.4638
CRO_T123764	0	0	0	0	0.0811797	0.292048	0	0.0473955	0	0.0839973	0.083475	0	0.123702	0.042008	0.0762895	2.03149	0.251174	0.627301	0.586717	2.17373	3.08599	0.183927	1.9153	0.405947	0	0	0	0	0.183881	0.0629922	0	0	0.0698552	0	0.100828	0.145362	0	0	0	0	0	0	0	0.319584	0.212057	0.243885	0.21153	0.226366	0.21688	0.110239	0.204576	0.472236	0	0.290947	0.0525676	0.0483601	0.109007	0.210489	2.10318	0.954852	0.308166	0.498913	0.348232	0.554916	0.295255	0.131031	0.206583	0.164509	0.521832	0.378909	0.137895	0.0916447	1.23336	0.523887	0.0391747	0.418232	0	0.203391	0.295749	0.454904	0	0.0959541
CRO_T123765	0.315834	0.101907	0	0.0590699	0	0	0.195198	0.0357228	0.230269	0.115262	0.112473	0.114918	0.0896597	0	0	86.1444	1.5071	0.655357	7.4399	39.2719	60.7333	1.93004	41.7991	0.55248	0	0	0	0	0	0	0	0	0	0	0.0776649	0.368536	0	0	0.165094	0	0	0	0	0.31922	0.141282	0.159317	0	0.724516	0	0	0	0.136055	0	0	0	0	0	0	31.0197	2.08955	0.162768	0	1.78791	1.55579	8.40549	0.052177	0.0803036	0.145336	0.126369	2.56138	0.37034	0.25018	0.173238	0.526636	0.100787	0.342674	0	0.10485	0.153105	0.232848	0.783146	0
CRO_T123766	25.5532	23.1682	21.8015	20.9326	15.1938	12.0756	7.70321	16.2905	15.3853	26.2213	27.5915	25.2837	30.1846	32.0345	33.7077	32.1051	33.7163	28.7114	30.0492	33.0422	28.8599	28.0747	31.9404	36.9149	32.3188	31.5719	31.9574	42.5572	41.4622	42.2387	22.648	24.9639	21.1625	42.6013	39.6606	32.0327	42.5133	38.3586	40.7605	36.8992	28.3464	37.1435	30.1325	52.0207	44.8526	46.2424	29.3197	30.1632	27.5432	47.9063	53.5776	55.136	34.0281	42.8688	23.6963	19.9034	29.5594	33.62	27.1892	27.6796	28.902	32.8472	21.0174	32.8721	24.3153	29.0885	20.8168	17.8557	26.5338	24.7186	36.6008	24.1081	28.2245	20.5236	17.71	21.4564	20.4085	16.0051	17.327	20.0391	17.6173	18.0303
CRO_T123767	7.19294	7.24363	4.97054	5.14188	6.62226	7.94041	7.28461	6.11269	7.21781	14.8531	14.4023	14.8722	15.0146	13.4949	11.2715	9.53327	7.66096	8.14097	7.67812	11.1539	7.38232	7.79967	10.5544	10.1788	10.964	9.12987	10.5309	15.4829	17.7245	17.1889	12.794	12.6944	14.749	24.9337	25.7346	11.1133	11.1135	25.2753	29.4036	25.1684	13.4491	34.6001	12.8864	28.7682	28.008	26.8273	11.115	9.94264	6.58754	34.5794	21.261	24.5823	25.8376	23.7603	10.2977	15.0423	16.6722	13.803	20.1469	10.7824	21.4435	19.8018	21.089	12.1379	12.8397	10.0053	12.5168	8.91895	8.07174	4.6843	6.55672	6.68013	12.0721	5.75588	4.6856	4.63531	6.35627	7.04714	6.75143	5.14838	5.52371	4.85105
CRO_T123768	12.7931	11.7132	13.0215	6.9948	17.2553	32.1306	17.3421	12.3177	14.3643	30.5224	29.954	30.9448	34.4994	32.4244	33.6984	92.4707	63.2307	38.1362	52.3813	91.5738	60.962	42.636	42.0564	46.8182	25.2336	26.4895	30.8655	336.442	316.994	302.198	251.992	249.206	243.191	786.462	907.648	41.4873	42.4374	753.503	1104.65	704.866	32.9759	946.338	64.5771	47.493	55.9846	58.7917	37.7836	32.2366	28.0066	53.7004	63.0366	82.0456	42.1828	62.3043	18.8334	20.8689	108.298	72.6049	65.6397	101.72	79.4221	65.9187	61.7999	51.3564	43.3868	54.6694	52.3224	40.4265	50.5091	28.0504	20.029	19.3809	194.362	10.8323	8.84334	7.58615	14.3594	11.5459	12.0783	11.5587	11.5736	9.76599
CRO_T123769	38.4371	37.4562	19.5558	15.3085	14.6945	15.2969	18.1047	22.1413	13.2575	26.1785	23.9862	28.9601	27.717	22.459	19.38	39.38	39.4908	50.4875	33.1335	35.4456	29.7235	34.7798	36.0338	41.3179	25.1995	25.0979	25.2452	27.2051	30.6604	31.593	22.7955	28.9833	27.6252	28.7219	27.0087	24.5892	22.6205	17.7145	22.501	24.7583	28.3589	24.9403	14.6525	33.0576	27.9272	35.6327	15.1586	15.746	12.0908	25.6144	36.3229	34.196	25.1314	30.3854	17.5322	17.5224	19.0548	17.6465	56.3778	15.709	27.5563	11.5065	7.58444	24.7481	17.1171	12.5637	15.6939	7.64457	10.4501	19.305	28.2478	23.8263	34.7232	14.8918	14.5159	13.1265	17.985	18.2802	15.5336	13.7847	14.0113	14.2574
CRO_T123770	12.0694	10.6415	4.55514	7.04097	4.53962	4.07609	5.16571	9.08654	7.94691	13.3325	14.0573	14.2083	8.35261	8.34054	9.21476	11.2417	8.97957	8.96668	10.1871	11.756	11.0687	9.19133	7.25293	9.80381	9.85214	10.2008	9.03466	18.9387	23.8653	22.9714	7.55398	7.04736	6.4704	20.8495	21.8258	8.89298	12.0034	20.7612	22.8479	17.6289	3.67826	18.8488	22.0436	12.3463	9.82086	11.3406	12.0611	10.6689	7.93877	18.5446	10.8321	11.542	6.97289	9.24204	10.337	11.6864	13.6599	20.0455	12.4109	8.9437	7.76133	5.84298	4.15784	9.30415	5.38472	10.2419	6.66344	4.86899	7.50273	3.95631	8.55091	7.41238	3.26127	8.96406	6.63264	7.34134	10.0752	9.45357	10.0221	7.61707	7.31225	6.17388
CRO_T123771	21.1452	20.5813	21.837	23.7664	12.9056	11.0776	12.3139	14.7495	19.7249	12.5861	14.2311	12.8528	12.3623	11.5845	10.912	14.5291	17.8014	13.8639	21.3764	20.8583	25.7381	24.902	20.3754	20.7922	14.8019	19.1482	17.1426	18.8452	21.2108	18.4753	12.8669	16.2724	16.1744	19.702	19.6773	25.8649	25.5265	20.8609	13.6695	15.952	11.4775	16.4052	18.6717	28.3057	25.3129	23.1613	32.736	23.8596	25.7383	34.6247	34.2624	33.7184	26.6288	22.7629	12.2307	15.8634	21.2035	39.0858	14.4479	16.6885	15.6636	24.5728	20.9625	25.1914	24.3337	48.7001	45.4963	35.5601	50.5734	15.6032	28.0087	25.3487	25.1588	23.7578	21.1539	23.7781	25.3016	17.4741	25.4441	26.0736	20.3733	25.4368
CRO_T123772	17.1273	11.6736	20.8929	13.4637	11.1785	11.0424	4.56981	13.3673	10.6767	17.2863	18.2459	18.9083	14.8492	16.2021	17.6812	30.8986	31.7711	23.8688	26.5804	30.2896	29.8804	30.5276	27.9328	34.9198	17.3779	18.3781	15.4889	19.1333	25.9679	32.4984	14.6502	11.5908	11.7206	25.6725	28.3972	25.6258	27.5763	23.6317	26.0146	23.5336	25.003	24.794	31.3627	27.4028	24.6373	25.8874	17.1932	20.3197	14.0004	34.4246	17.5042	26.2948	34.8408	21.4516	12.3538	19.3895	30.071	21.6781	32.8045	37.1955	29.572	22.307	24.9305	26.844	26.5851	23.0128	16.0573	13.452	16.1269	16.2061	14.0192	15.3547	19.7263	11.0944	10.0188	11.0924	13.2177	9.84399	10.194	11.903	8.25566	11.7939
CRO_T123773	17.242	11.6614	40.4237	11.1547	28.0101	47.8463	4.14918	15.6936	12.1758	98.4481	120.413	110.731	40.0587	34.745	36.7065	73.7591	86.4926	137.334	102.489	119.331	130.755	79.4188	75.526	77.7869	17.5045	15.3623	11.845	14.0996	22.1722	20.2473	6.54289	4.26634	6.1118	17.9622	32.9947	47.1229	38.894	34.4931	24.0814	13.8525	12.9352	29.1612	35.7513	126.754	141.009	161.787	27.3917	17.8497	22.7974	145.543	40.8011	51.251	245.685	155.487	40.2111	35.2116	113.723	44.2177	64.4214	57.9553	53.9126	34.6114	61.5779	52.8174	122.431	44.3936	10.7686	4.00741	3.30341	107.953	96.6949	79.1225	23.2857	45.7716	20.7596	19.5611	62.5891	30.5729	30.368	47.2045	65.8369	72.9313
CRO_T123774	200.841	347.486	379.585	339.89	167.03	135.52	179.948	199.878	258.569	91.202	88.1632	81.0433	149.836	173.319	172.205	259.527	272.15	390.017	274.045	305.194	294.799	285.701	269.636	237.615	103.419	110.456	125.884	140.616	124.681	118.045	108.679	105.126	96.0262	129.555	130.832	293.568	318.836	174.534	132.433	133.805	309.583	129.953	152.69	446.946	332.112	302.599	304.203	244.797	340.934	376.202	192.586	238.957	290.845	290.663	85.1981	168.312	170.634	238.518	197.671	227.622	167.089	457.023	390.884	467.877	336.066	1163.4	1163.14	915.406	1271.58	195.541	273.711	385.921	384.153	225.357	276.691	224.923	240.431	185.993	337.239	255.608	216.934	283.765
CRO_T123775	3.94889	3.22671	2.65151	2.09634	0.457656	1.00314	0.876731	1.82516	1.66506	2.70126	2.73978	3.18287	7.90177	8.15919	7.60519	4.40181	4.35562	6.29528	5.32669	6.02709	5.46365	5.03953	5.86221	5.52191	3.95796	5.17254	6.95165	10.2625	10.0021	9.49961	3.21943	4.54817	4.41925	7.78577	7.56761	5.3649	3.95018	7.86292	8.0511	8.50254	10.5182	8.21184	5.04131	3.95689	2.43513	2.9741	15.7109	10.6042	16.8206	3.25271	7.88057	7.03498	2.83507	3.4868	6.3587	8.65892	8.68388	9.98287	13.0331	6.57356	16.225	23.1188	6.50404	15.4973	5.18087	3.9732	3.68282	4.36258	4.23097	1.44671	6.91238	6.89166	10.9792	7.40232	5.61632	6.27058	8.8401	7.0157	7.83486	4.96996	4.42987	4.32425
CRO_T123776	1.49944	1.12636	0.25225	1.85003	1.17038	0.793153	1.19163	0.820151	0.964864	0.51359	0.950842	1.0257	0.589938	0.521169	0.94867	19.4536	14.6623	22.6705	19.0126	15.8692	15.9227	6.23095	10.3374	18.3982	2.87386	2.10512	5.89362	2.01251	1.5176	1.76161	4.91342	5.26618	4.29939	0.863646	0.533319	0	0.625147	0.090491	0.32891	0.178843	3.15414	0.369497	0.604067	18.7959	15.5267	13.4409	4.62184	4.97033	1.29824	17.3076	8.96469	15.207	20.7252	15.693	0.922839	1.34964	17.8611	0.467358	55.0436	23.7188	44.6048	23.3104	9.85088	24.6051	9.09075	7.66003	9.07986	11.2907	5.95159	1.29982	0.797615	0.942708	17.4183	1.41107	1.49364	2.68307	1.22383	1.45437	1.11113	1.62493	0.470492	0.514322
CRO_T123777	23.0589	24.0312	15.8301	20.2253	44.4183	38.8317	56.1479	19.5242	20.0975	84.1668	85.9801	84.5302	40.3294	39.7395	43.9991	36.8959	34.1924	30.1265	65.0207	72.9882	73.5774	61.5594	50.0069	60.6117	25.3212	27.1556	25.9698	44.9214	50.1335	46.2768	20.8181	19.8355	20.0108	62.4208	58.7792	69.5565	70.9755	75.4952	75.0137	57.2342	25.7841	68.7601	82.3944	49.1258	52.0353	49.703	50.3258	52.0499	36.2182	47.6993	37.5666	42.7452	65.1118	58.3424	36.182	43.277	70.8407	86.2061	45.7653	39.6822	50.0324	65.0633	55.9191	57.5495	47.1942	28.874	27.5147	19.0437	25.1512	71.5087	32.5581	27.0333	73.6818	27.6158	26.9246	29.3526	30.2503	26.3147	27.7513	22.8596	25.2679	25.9861
CRO_T123778	19.4407	13.4917	14.9338	15.9124	35.0211	20.7621	41.2377	19.9569	20.643	41.336	50.9746	46.8381	29.6091	33.0675	30.3367	18.8345	21.4582	41.6491	35.3196	52.2313	53.3146	48.7702	40.3343	42.9837	17.2243	15.6877	14.8572	32.4312	31.2261	34.0553	16.4078	14.4181	10.3736	34.4773	32.5271	54.593	63.8415	34.1828	42.6774	25.1784	11.0641	44.3836	14.5891	29.6428	21.8189	39.9706	15.2515	16.0787	16.7252	19.3396	31.3075	32.5238	14.7521	28.9932	16.9531	21.6171	39.2048	53.5143	22.0738	23	30.0733	28.6349	19.0252	34.7598	14.5621	26.7705	22.7032	13.5356	26.3711	63.1826	20.8834	14.8497	94.8434	17.8674	14.7016	14.5694	14.6585	16.0498	15.1967	12.8568	12.9097	15.8743
CRO_T123779	21.9483	20.1902	20.0714	12.2884	12.8436	11.311	10.8711	18.6258	15.4669	35.2077	31.4569	32.6845	29.8622	30.7599	28.8579	49.0689	46.6257	44.5449	45.8807	51.3363	43.6404	51.894	50.4019	52.3427	33.475	31.5531	34.2417	31.8323	28.6709	30.6447	24.2791	27.372	26.5605	30.303	29.5741	31.0413	30.0145	26.589	25.1953	27.6316	29.9524	26.3884	33.3106	42.7355	38.6946	37.9472	31.5561	34.5922	27.9466	45.6892	35.4711	38.1942	39.7934	40.4365	17.155	28.4464	35.0239	29.8099	43.3706	40.7911	43.3951	39.0344	38.3034	45.9581	38.2993	19.7688	21.282	18.622	17.7563	17.1034	25.4649	23.3979	40.7017	15.1912	12.5267	12.694	14.4435	14.8534	14.6873	15.2123	12.7542	13.5128
CRO_T123780	21.9188	24.9922	31.1566	15.0533	15.0957	10.2283	10.7014	17.6815	18.491	23.9487	28.5283	24.1474	28.3057	27.4881	25.1686	24.3268	22.9666	18.7876	21.0174	24.8952	18.0852	23.5838	27.1437	21.3336	26.7687	21.4945	30.1237	27.5749	24.607	24.2929	48.3655	45.6568	44.9616	21.9853	22.7885	32.3339	33.1868	19.8557	19.816	21.8751	48.1846	20.9842	39.1383	43.1373	33.6181	36.6798	22.0534	21.8721	32.5029	86.8981	75.9608	63.1281	66.3009	41.0403	12.4381	20.3764	19.558	17.3076	25.5456	23.0808	27.1793	32.0393	21.4355	30.2544	25.1384	18.8816	23.9145	20.9934	19.0418	13.9243	16.9846	37.2195	20.6217	13.866	12.8282	12.5204	20.2626	13.9361	18.5315	17.4856	18.1097	16.0059
CRO_T123781	0	0.166616	0	0	0	0	0	0	0	0	0	0	0.0891509	0.0958573	0	0	0	0	0	0.130514	0	0	0	0.0890186	0	0	0	0	0	0	0.150116	0	0	562.324	448.337	628.607	406.017	324.039	314.049	190.044	54.6621	334.737	0	0	0	0	17.9827	30.2941	0	0	0.286577	0.112064	0	0	0	0.102657	3.822	300.671	0	0.281394	0	0	0	0	0	0	0	0	0	30.757	60.3604	44.8707	0.127181	0	0.0826269	0	0.094179	0	0.0936133	0	0	0
CRO_T123782	3.61879	5.31874	2.62872	3.01005	2.27731	1.03374	1.56672	3.45952	2.04465	0.196299	0.286241	0.294001	0.554812	0.593769	0.979948	0.462527	0	0.638038	1.43366	0.616277	0.685778	0.394799	0.101756	0.55418	4.95565	2.26376	4.01765	8.2617	9.83886	11.1198	2.92487	2.97956	4.44602	915.396	882.719	907.36	708.3	641.984	589.715	369.726	70.2508	601.925	1.41401	0.11049	0.73815	0.136906	15.0885	30.2697	1.20047	0.625392	0.147617	0.471858	0.129535	0.170028	1.20677	1.7367	30.4618	277.819	3.04986	1.03529	2.70042	2.15938	2.82085	2.99655	6.19175	0.0288862	0.0544735	0.254749	0.437587	52.7815	86.3643	82.8812	2.88964	1.60974	0.779682	1.9296	1.08615	0.630695	1.17772	1.10205	1.22512	1.58874
CRO_T123783	0	0	0	0	0	0	0	0	0	0	0	0	0	0	0	0	0	0	0	0	0	0	0	0	0	0	0	0	0	0	0	0	0	0	0	0	0	0	0	0	0	0	0	0	0	0	0	0	0	0.109238	0	0.120788	0	0	0	0	0	0	0	0	0	0	0	0	0	0.0217151	0	0	0	0	0	0	0	0	0	0	0	0	0	0	0	0
CRO_T123784	0	0	0	0	0	0	0	0	0	0	0	0	0	0.052885	0	0	0	0	0.0670917	0.0417677	0.0699631	0	0	0.0567405	0	0	0	0	0	0	0	0	0	0	0	0	0	0	0	0	0	0	0	0	0	0	0	0	0	0	0	0	0	0	0	0	0	0	0	0	0	0	0	0	0	0.0186426	0	0	0	0	0	0	0	0	0	0	0	0	0	0	0	0
CRO_T123785	0	0	0	0	0	0	0	0	0	0	0	0	0	0	0	0	0	0	0	0	0	0	0	0	0	0	0	0	0	0	0	0	0	0	0	0	0	0	0	0	0	0	0	0	0	0	0	0	0	0.249752	0	0	0.25808	0	0	0	0	0	0	0	0	0	0	0	0	0.120981	0	0	0	0	0	0.441305	0	0	0	0	0	0	0	0	0	0
CRO_T123786	0.517976	0.39554	0.317575	0.35927	0.432626	0.267089	0.308234	1.67228	1.16667	1.53502	1.84594	1.43715	1.78406	1.62085	1.66366	1.74302	1.37193	2.56616	1.98556	2.85519	1.14255	2.65567	2.83419	3.95477	0.74435	1.69126	1.38386	2.2425	2.99274	2.77548	1.65283	1.21068	1.1093	5.06994	5.41372	3.29614	3.57085	7.44657	8.05641	5.90525	1.67373	7.66485	2.36135	3.9754	4.94258	4.73449	1.6298	1.29064	1.027	7.67241	25.1951	22.8821	7.79398	5.7262	1.70659	2.65545	3.87101	4.1916	4.94718	1.96104	4.3239	2.7068	2.53055	3.22684	2.25134	4.66119	5.34222	2.93612	4.30944	1.01865	1.12319	1.29132	0.402382	0.280643	0.241172	0.385991	0.149987	0.204784	0.348123	0.254995	0.19104	0.161219
CRO_T123787	75.3924	87.8651	55.5788	70.9534	5.75404	7.12263	5.11398	46.3974	46.2516	46.1226	45.0174	43.5628	49.3525	46.645	46.685	23.9722	25.0151	17.6094	33.8753	28.752	28.3163	26.168	28.4277	23.8961	71.208	74.6977	70.9714	32.5371	32.9934	38.1556	60.341	56.53	56.1252	31.033	29.0186	19.9218	27.7977	23.3999	27.1132	20.3057	21.2065	24.8506	56.6623	53.3313	57.9531	65.5388	59.9808	44.9718	32.8252	26.6186	33.6731	29.6289	28.9586	48.2454	64.286	62.7324	10.6337	33.5974	7.81043	10.6655	7.55024	5.81788	5.60674	9.15506	5.19846	23.6498	16.1063	13.534	13.3197	13.4607	61.2412	49.5169	7.43345	87.77	74.0964	77.7738	87.5035	94.384	78.8325	64.8351	73.43	76.1565
CRO_T123788	3.15022	7.40848	0.323968	1.21991	0.260659	0.377538	0.224457	2.36669	2.97357	0.202167	0.196821	0.0447626	0.0845157	0.363124	0.165576	0.657373	1.0356	1.81022	0.633944	1.49163	0.727164	1.31004	2.37453	2.24152	0.29661	0.801287	0.259785	1.33765	1.39847	2.59648	0.0355111	0.299632	0.190039	2.9087	2.21369	1.85807	1.27913	3.0491	2.67125	2.31229	0.130506	3.17812	0.228249	0.410662	0.484863	0.321244	2.08155	2.10412	3.14798	0.54989	0.351278	0.522587	0.149197	0.274132	0.362443	2.95474	0.543239	1.25842	2.3464	1.38473	2.56095	2.32843	0.467886	2.22503	0.785995	2.53533	1.14123	2.61131	4.02936	0.230731	0.411257	0.198096	1.41431	0.672905	1.41352	1.78472	0.927918	0.777924	1.84605	0.92167	0.986148	1.23366
CRO_T123789	11.391	9.96836	8.78426	5.80247	10.4789	11.3906	8.65031	9.5557	7.07359	42.0257	37.5889	48.4776	24.2352	19.8633	19.76	34.568	33.1377	32.9092	29.9261	36.5924	30.5401	34.8477	35.8968	43.4976	22.3068	22.1936	23.0595	21.4477	19.9395	23.3976	15.048	15.4034	14.9522	17.9064	21.4259	15.3216	16.2155	16.9991	18.1452	16.7372	14.9203	18.771	40.2169	49.4827	42.9325	57.1206	14.6056	15.9575	10.9694	33.3109	54.9172	56.6955	36.4947	43.1607	21.3384	17.2685	33.6876	22.1296	23.9189	18.523	30.0552	17.0471	15.8126	15.8008	16.5952	5.49382	5.5771	4.26785	5.22008	17.5943	21.9983	14.689	13.8157	8.06504	5.4128	7.15689	7.0295	7.70817	7.21317	6.68611	5.8848	5.7423
CRO_T123791	23.2152	26.5558	24.899	15.8567	23.143	18.2387	26.893	25.8724	24.1459	137.603	103.777	155.613	67.6894	51.4613	63.9168	45.167	38.1826	50.8808	31.4982	28.0788	27.4643	37.6856	41.5234	37.0415	45.9624	45.7237	45.2935	58.303	39.6876	42.2964	28.7664	32.3379	30.9464	93.0652	92.8058	57.7881	49.4946	70.1024	64.84	69.1418	47.2283	60.9779	149.855	35.0058	59.2049	57.4968	18.2845	18.8356	19.8633	33.9114	62.204	61.1937	40.0939	53.2469	13.8886	12.189	39.4901	24.7115	17.0313	24.9958	17.7287	22.7192	18.4684	19.782	19.3399	36.3583	27.8968	26.2803	25.341	21.7058	31.0628	29.8765	48.947	15.844	13.274	13.2528	16.6558	14.8917	16.9969	17.8368	10.0124	14.2144
CRO_T123792	31.324	28.6033	22.6365	16.9422	66.6706	34.0135	21.6146	23.1926	18.3153	80.4835	70.4498	83.8114	87.7669	87.2733	83.9721	84.0789	89.3893	65.0686	199.758	187.086	184.387	153.585	141.611	151.82	83.2008	87.395	96.5129	125.079	108.57	117.819	54.6993	59.878	57.1675	122.741	118.968	142.247	126.116	132.726	132.67	122.2	89.9029	130.828	66.4603	51.4874	38.7223	45.4044	51.1781	48.0604	40.1961	54.723	86.2048	68.8229	12.8343	27.8962	30.9607	31.0478	84.4677	119.999	56.7376	36.5613	58.9993	60.6965	77.7443	41.8946	91.7666	88.7694	62.2164	93.7169	91.0543	44.755	56.9832	38.1547	63.0009	32.2204	17.9963	22.1109	34.5519	27.5805	26.0631	23.961	20.7042	22.275
CRO_T123793	1.77097	1.60189	0.601045	1.27551	1.90666	0.536726	1.15098	0.536771	0.604375	0.0393931	0.190506	0.0389768	0.0739362	0.1193	0.0365429	3.44571	2.40117	3.21868	3.99418	3.54414	4.00011	4.27046	3.26773	3.28633	0.260964	0.185024	0.131009	0.728408	0.589747	0.723101	0.125055	0.158672	0.268252	1.81518	2.03582	3.66779	2.39767	1.58437	0.802571	2.33776	3.16969	1.643	0.0482431	2.60515	1.2509	0.744172	3.07887	5.5401	4.97289	3.7477	6.80888	4.3614	0.852318	1.48626	0.645034	1.5694	6.81537	1.88099	3.45638	4.00014	5.07407	3.19439	6.43379	5.47713	7.9842	4.46519	3.4191	5.28446	4.9262	1.83799	1.12865	1.1262	3.52902	0.946442	0.299852	0.552807	1.41617	0.622791	1.79677	0.447528	0.915799	0.681892
CRO_T123794	12.0179	15.9356	15.9176	10.4771	11.4245	9.28042	7.0368	9.5324	10.3193	31.6613	38.4227	35.5758	24.9379	25.6613	30.2518	28.2546	27.7588	28.9425	26.1935	27.1265	24.0058	31.4209	24.1399	23.8419	20.626	20.171	22.9055	33.3881	20.7018	23.2472	22.2675	20.2342	24.0789	18.7019	22.5987	25.3724	27.9597	23.5691	21.5193	22.8708	22.7236	19.8527	22.0732	34.2199	25.7793	35.2029	16.8453	17.3258	23.3182	26.5515	25.7153	28.7284	23.5705	31.1277	12.1354	13.8723	32.1955	32.7982	13.7166	17.8135	12.2506	22.4966	20.3998	24.8748	26.917	27.5613	27.7885	26.4613	27.3492	49.9692	45.5322	44.1212	16.6514	14.6688	15.9593	15.4169	17.8182	11.8273	17.5652	16.0633	13.2257	15.6036
CRO_T123795	6.7239	7.94128	4.78917	6.59125	108.914	96.2207	184.522	21.3807	30.4226	202.729	212.883	201.379	140.876	141.463	140.191	13.0416	15.7977	15.8342	71.0063	69.4725	62.8604	62.3363	60.4111	67.7729	41.6108	51.2492	44.681	25.487	34.6173	31.2936	42.7864	40.2547	46.4116	27.3458	22.5863	21.1889	21.7632	25.5557	16.7924	28.867	17.0205	23.2618	45.7252	33.4811	35.446	26.4518	7.79021	11.4124	20.7014	18.827	25.1971	15.4764	18.9435	29.1206	51.6866	41.9907	18.4134	31.9313	21.6598	14.0102	23.3965	13.9989	15.9307	9.43591	13.9509	20.5088	15.6019	16.6356	16.8488	114.251	20.9786	14.0072	47.1847	28.7316	23.7321	25.8446	26.8702	32.1003	24.0538	26.3299	20.5882	22.4057
CRO_T123796	36.7581	32.9524	34.3835	46.2077	97.2445	104.074	95.504	43.3225	64.3049	29.88	37.7396	33.1992	30.6431	26.5695	28.8804	14.5708	21.4389	21.1299	30.4455	28.0931	28.14	38.524	36.8479	35.0073	54.7119	47.602	46.6637	19.8207	31.6036	29.6564	47.2432	42.7242	42.8914	13.1062	8.49693	18.8823	14.5671	14.9531	11.4041	25.827	11.5157	13.7113	21.8576	9.21709	9.41068	8.57132	15.4509	17.1319	14.6503	11.6128	10.3382	13.686	3.83333	5.27715	27.114	25.5787	3.6674	9.43548	15.8437	13.3319	26.6398	11.4917	19.4269	8.08635	6.07758	85.5659	110.545	45.0609	85.7048	35.773	17.5286	17.9558	31.3479	52.6445	59.0748	54.657	47.7158	49.6375	43.2369	50.8066	49.4407	48.5309
CRO_T123797	0	0.417267	0	0.49743	1.71287	1.96154	3.2717	1.01757	2.02461	3.60051	6.1769	6.52997	2.33843	1.37299	1.8802	0.837513	0.603587	4.98397	1.32238	1.14904	0.828999	1.5924	1.98881	2.00839	4.85776	2.47602	2.26246	2.89988	0	2.25925	0.705976	2.70628	2.29913	1.39817	0	1.47837	0.417008	0	0.329751	1.4307	1.74714	0.374576	0.543208	2.21167	1.21295	1.02828	0.306514	0	0	2.48916	1.10791	2.65377	0.639928	0.425993	0.911713	0	0	0.916382	0.387929	0.37335	2.85011	1.47608	1.50229	1.08703	0	3.78496	4.10786	3.59713	6.11191	0.859961	0	0	2.21853	0.445036	0	1.12309	0.437446	0.400502	0	0.881605	1.31042	0.468441
CRO_T123798	34.1647	44.7309	43.3726	30.7921	34.8891	31.0802	29.9746	33.3643	34.8794	32.6594	36.384	35.1414	35.0727	33.3501	34.6119	32.7012	34.5619	30.6225	51.1661	46.0455	44.2137	33.0605	42.1292	38.1039	41.3131	37.3645	39.5339	42.869	35.1796	43.0991	37.5739	37.3961	40.7168	43.2753	42.3894	62.5448	67.113	43.3273	35.1042	33.4089	64.0244	39.4055	33.3734	67.2021	97.7886	90.3489	40.4611	43.7829	40.6683	66.4117	48.5129	59.8143	87.433	88.7999	19.4066	35.4304	38.1109	32.4544	36.5487	38.2965	42.8591	37.2385	29.2009	33.6052	29.8383	33.3599	31.1864	28.8512	27.1073	42.2431	35.458	47.6551	47.0319	27.8083	21.8248	19.8173	25.5484	21.8634	27.6466	27.1328	29.5623	29.2838
CRO_T123799	27.734	32.2603	14.6911	26.9044	30.3589	39.6855	44.6063	26.8667	27.4628	17.0508	15.4755	17.395	17.7585	17.3995	17.2105	9.52619	11.6856	9.5563	20.2181	12.5204	14.976	12.9272	13.998	11.3275	36.259	32.964	31.4258	16.2358	17.4776	18.3966	33.219	36.3436	36.2764	12.5518	12.1474	8.35905	8.26766	10.18	10.7402	10.7693	5.80481	12.0128	20.5002	13.5529	14.1988	15.3228	33.4707	28.6815	14.6495	9.28732	25.1713	20.7209	14.857	14.5003	43.9021	42.0279	7.67302	13.9987	5.84545	5.2937	4.88898	3.70972	4.28351	5.01208	5.51632	6.73479	6.19267	4.92878	5.85134	36.8301	33.9736	24.2792	7.08832	28.3089	26.987	25.8623	25.4935	31.3959	24.427	22.6607	20.9655	22.3145
CRO_T123800	15.0808	20.0281	27.451	14.8958	8.15195	6.26387	6.19619	22.7969	23.3331	21.8334	20.4518	19.4036	22.2984	22.6054	22.6493	24.7881	26.6502	20.9415	19.1932	22.9445	19.7084	27.3949	27.4765	26.3678	20.8212	21.2026	20.3057	23.2915	21.7857	19.6384	21.1637	19.4498	19.9201	11.7531	15.7681	20.9119	25.9147	19.6519	13.1592	15.756	21.9631	12.4645	32.1582	39.3354	38.4977	30.0078	30.0136	31.8698	23.2001	57.029	43.2829	59.8224	38.366	38.8224	15.0355	28.2978	34.9774	25.2991	24.3384	29.9001	27.7095	36.93	30.9019	37.5077	28.0258	34.9545	37.4967	30.7946	25.7935	11.6569	24.3896	25.4749	17.6699	16.1308	19.0929	17.8761	18.1102	15.0372	19.9753	18.929	18.8306	18.9632
CRO_T123801	16.4405	20.5884	14.5482	20.9558	17.9802	17.021	16.4375	25.4128	13.6317	22.786	15.8315	14.8641	18.739	19.5715	25.6482	32.0612	40.3574	16.1609	19.4023	19.8915	15.1172	28.3745	31.784	33.5539	30.1914	14.269	16.1244	27.8102	35.3465	18.9884	15.2192	20.2472	11.9463	22.1426	12.4916	22.1479	36.1128	17.5636	29.6092	9.06294	19.518	16.7454	9.08234	15.0475	25.8428	8.76361	25.5293	22.2986	8.20384	34.3684	4.69557	12.8368	20.9347	23.6197	7.50653	15.0534	4.0219	8.4283	19.487	24.0555	12.856	4.88058	4.49254	5.12228	7.44581	35.5181	24.9832	42.249	33.0586	22.4699	37.8974	35.6792	8.97715	11.71	13.6156	11.8676	15.3671	8.85264	14.6144	7.19431	4.27442	7.6203
CRO_T123802	140.383	105.464	146.803	160.527	83.8525	82.4591	60.9738	106.813	115.79	163.033	151.126	155.61	121.995	120.972	126.187	17.9269	20.9492	19.4258	23.2994	27.6588	20.4304	23.2036	29.8808	23.5814	182.079	183.237	187.165	106.609	98.9761	107.372	176.604	164.767	164.781	72.1395	71.9249	35.4713	27.2507	65.4272	54.4306	80.6403	22.2656	62.7406	97.2223	42.8071	44.8656	41.7605	82.7099	68.9818	41.0619	42.8986	40.6871	45.5139	17.1416	25.4679	104.559	98.6033	18.5072	32.8755	13.7694	23.3504	16.1046	12.7383	14.8128	14.5572	12.7858	47.0757	29.8205	26.983	32.5012	47.5343	87.6922	68.4659	16.7069	100.013	107.507	124.953	106.059	113.773	105.306	121.457	116.726	116.582
CRO_T123803	35.8736	42.1245	54.9865	35.7404	28.1827	25.7697	22.6539	33.9406	41.9081	54.0809	63.2346	60.0521	55.9221	60.2467	60.7705	41.0337	48.1579	50.3595	59.1171	50.9324	44.81	63.8764	62.9051	55.7617	42.3714	40.3478	46.0092	46.8121	40.6444	44.9307	53.042	45.1009	43.3978	44.9161	43.5916	62.4503	55.0616	39.6752	37.5972	39.0533	90.1502	41.6036	75.0859	40.0771	44.7295	45.7856	46.4963	48.038	57.3447	55.3096	64.4426	60.6347	55.7261	47.0576	31.7066	41.9951	47.3589	39.0676	68.9827	74.865	85.8364	72.9635	79.0166	65.3426	44.8858	136.413	188.258	93.1775	129.192	41.0459	46.4537	70.4297	70.9961	39.4819	35.0448	33.7875	38.4406	34.4341	42.6202	44.6706	48.8187	47.8266
CRO_T123804	49.2547	50.0792	52.7824	68.348	54.004	54.7356	53.9634	86.2653	84.7931	378.043	386.788	386.938	272.722	250.513	252.65	120.862	114.998	84.6326	94.4484	112.627	112.271	55.8752	47.577	87.3731	174.698	184.895	181.651	116.719	112.27	128.484	143.359	148.336	144.141	82.5009	88.3969	65.9154	54.6956	64.3196	71.248	74.2987	98.7276	76.973	178.418	20.4181	57.8703	61.5429	52.1502	31.0263	47.7529	25.31	43.6955	14.3313	36.0023	51.5746	138.65	171.059	122.736	111.61	83.9736	126.906	65.7904	58.9844	51.9941	75.4718	60.5996	27.8579	26.0945	16.9559	18.9573	75.4149	72.5415	67.6562	67.0634	110.252	74.8447	101.304	101.177	109.267	77.6249	98.5918	95.0198	85.9083
CRO_T123805	0	0	0	0.0280929	0	0	0	0.203915	0	0	0	0	0	0	0	0	0	0.111113	0	0	0	0	0	0	0	0	0	0	0	0	0	0	0	0	0	0	0	0	0	0	0	0	0	0	0	0	0	0	0.0548151	0	0	0	0	0	0	0	0.0693068	0	0	0	0	0	0	0	0	0	0	0.101581	0	0	0	0	0	0	0	0	0	0	0	0.0567723	0.0617246	0
CRO_T123806	0	0	0	0	0	0	0	0	0	0	0	0	0	0	0	0	0	0	0	0	0	0	0	0	0	0	0	0	0	0	0	0	0	0	0	0	0	0	0	0	0	0	0	0	0	0	0	0	0	0	0	0	0	0	0	0	0	0	0	0	0	0	0	0	0	0.042521	0	0	0	0	0	0	0	0	0	0	0	0	0	0	0	0
CRO_T123808	0	0	0	0	0	0	0	0	0	0	0	0	0	0	0	0	0.219084	0	0	0	0	0	0	0	0	0	0	0	0	0	0	0	0	0	0	0	0	0	0	0	0	0	0	0	0	0	0	0	0	0	0	0	0	0	0	0	0	0	0	0	0	0	0	0	0	0	0	0	0	0	0	0	0	0	0	0	0	0	0	0	0	0
CRO_T123810	0	0.147261	0	0	0	0	0.143719	0.124511	0	0	0	0	0	0	0	0.207166	0.221714	0	0	0.252414	0	0	0.180871	0.169364	0	0	0	0	0	0	0.891906	0	0	0	0	0	0	0	0	0	0	0	0	4.94573	2.93784	1.16929	0.20747	0	0	3.33165	0.302195	1.45015	1.69795	3.58227	0	0.182406	0	0	0	0	0	0	0	0	0	0.123637	0	0	0.0962582	0	0	0	0	0	0	0	0	0	0.441578	0.183425	0.238431	0
CRO_T123812	0	0	0	0	0	0	0	0	0	0	0	0	0	0	0	0	0	0	0	0	0	0	0	0	0	0	0	0	0	0	0	0	0	0	0	0	0	0	0	0	0	0	0	0.495953	0.2869	0.736927	0	0	0	0.750728	0.695975	0.457817	0.599905	0.516073	0	0	0	0	0.341956	0	0.839967	0	0.254473	0	0.444122	0	0	0.0471277	0	0	0	0	0	0	0	0	0	0	0	0	0	0
CRO_T123813	0	0	0.188781	0	0	0	0	0	0	0	0	0	0	0	0	0	0	0	0	0	0	0	0.337272	0	0	0	0	0	0	0	0	0	0	0	0	0	0	0.440358	0	0	0	0	0	0.321676	0	0.406401	0	0	0	0.724064	0.44265	0	0	0	0	0	0.358475	0	0	0	0.411419	0	0	0	0	0	0	0	0	0	0	0	0	0	0	0	0	0	0	0	0	0
CRO_T123814	57.3817	38.1323	66.2452	31.0024	170.019	173.108	254.002	210.665	159.301	486.285	464.324	466.024	382.995	363.689	324.811	46.8642	48.4668	126.104	100.165	80.8332	112.013	68.6562	87.5618	112.15	238.407	261.206	249.845	1026.2	1050.42	1031.5	988.892	1013.54	1029.64	1907.13	1954.82	262.639	169.121	1687.68	2163.06	1840.52	297.544	2019.06	277.849	18.0524	34.4969	32.242	61.3886	54.0291	34.0238	10.8599	17.87	26.1794	23.887	32.1079	121.502	187.231	495.878	190.354	109.547	138.755	115.341	136.108	64.0159	85.0069	39.6945	51.9026	52.8399	35.8054	29.2242	206.814	70.7411	76.7469	558.276	144.853	107.225	109.851	169.229	143.773	121.921	130.475	109.125	125.347
CRO_T123819	38.1909	45.9082	22.0197	31.6713	18.9016	25.8166	35.7678	214.365	270.208	0.361986	0.348794	0.355959	0.45292	0.739147	0.828817	77.7059	87.9952	12.4032	108.354	69.8871	45.9722	83.5395	123.34	112.555	0.807576	0.761903	0.603785	0.857103	1.2081	0.510117	0.670008	0.97725	1.6092	1.11252	0.379452	0	1.14093	0.781154	0.354305	0.385441	0	0.409521	3.96147	10.7696	3.66444	3.6764	11.0066	12.1551	16.7164	9.728	5.03527	3.1761	3.79108	3.62467	6.59275	11.0013	2.71465	8.15617	3.95432	4.38791	3.52323	1.94373	1.22698	2.1451	3.47199	1.99257	2.45318	2.77969	2.4055	1.37456	2.50037	1.53158	12.1976	0.299593	1.03346	0.605092	0.294316	1.47889	0.966635	0.595355	4.92368	1.10382
CRO_T123820	0.389992	0.306864	0.282142	0.326602	0.553824	0.444506	0.26344	0.346164	0.701848	0.881417	0.879809	0.939358	0.505519	0.768995	0.867384	2.23923	2.39601	0.386049	2.1557	3.0377	2.03626	3.60183	2.58341	3.70198	1.92854	1.21085	1.47274	0.241424	0.635384	0.362419	0.527121	0.622208	0.730538	0.260399	0.738345	0.205945	0.865741	0.342247	0.310394	0.337887	0.149557	0.273697	0.625221	3.21782	1.67445	2.70656	1.19129	1.33749	3.68369	1.28435	3.45927	0.979435	1.03291	1.04084	0.470538	0.726571	1.26764	1.05151	1.08507	0.428988	0.581866	1.38363	0.729792	0.63299	0.506585	0.39214	0.520791	0.34142	0.352437	0.0859508	0.372884	0.329892	0.541343	0.356243	0.238202	0.319437	0.42675	0.565266	0.270089	0.158134	0.403276	0.291786
CRO_T123821	0	0	0	0	0	0	0	0	0	0	0	0	0	0	0	0	1.16484	0	1.09839	1.36007	0	0.527079	0	0.74858	0	0	0	0	0	0	0	0	0	0	0	0	0	0	0	0	0	0	0	0.772172	1.47354	0.709576	0.330486	0.647793	0.746513	0	0	0	0	0	0	0	0	0	0	0	2.09726	0	0.685483	0	0.372316	0.702918	1.10089	1.31097	2.48637	0	0	0	0	0	0	0	0	0	0	0	0	0
CRO_T123822	0.300296	0.160599	0.157425	0.0313212	0.122263	0.034811	0.100715	0.355108	0.41299	0	0	0.0655327	0.313795	0.0667623	0.122904	0.636287	1.58434	1.03909	0.800088	1.73926	1.3345	2.10556	1.59778	1.58255	0.317176	0	0	0	0	0	0	0	0	0	0	0.104543	0	0	0	0	0.37038	0	1.25E-07	1.85504	0.554739	1.5289	0.124068	0.317292	1.51619	0.552245	1.92154	0.679568	0.365527	0.287102	0.398769	0	0.632156	0.637852	0.618193	0	0.518641	0.0232333	0	0	0	0.222167	0.453754	0.262769	0.258571	0	0.0957532	0.382546	0.0785617	0.0594942	0	0.0600289	0.117948	0.0531594	0.0580055	0	0.0674506	0
CRO_T123823	0	0	0	0	0	0	0	0	0	0	0	0	0	0.239031	0	0.251973	0.542647	0	0.411291	0.146779	0.54669	0.568469	1.03546	0.613464	0	0	0	0	0	0	0	0	0	0	0	0	0	0	0	0	0	0	0	0.818493	0.261021	1.68795	1.22827	0	0.605633	0.354975	0.920897	0.275724	0.27316	0.527753	1.02164	0	0	0.626297	0.342358	0.646042	0	0	0.411893	0	0	0	0	0	0	0	0.337505	0	0	0	0	0	0	0	0	0	0	0
CRO_T123824	0.110684	0.868184	0.523491	0.413045	0.386367	0.116362	0.16853	0.311074	0	0.221928	0.439143	0	0.206683	0	0.404724	2.92899	2.98251	0.874333	1.83839	1.70443	2.5122	1.16311	2.77352	3.00396	0	0	1.45083	0	0	0.310978	0	0	0	0	0	0	0	1.05391	0	0	2.8799	0.702188	0	0.561609	0.839712	1.01912	0.240716	0.688685	1.38701	0.692063	1.17434	0.686151	0.501484	0.333986	0.874795	0.659751	0	1.04709	0.929774	0	0.930677	0.866007	0.568393	0.316973	0.291631	0.311614	0.869979	0.567219	0.296317	0.208635	0.605122	0	0.132236	0	0.317659	0	0.180931	0	0.359373	0	0.212364	0
CRO_T123825	0.364559	0	0.778705	0	0.21909	0.196807	0.746238	0.532214	0	0	0	0	0.307315	0.658865	0.601415	2.01981	1.71174	0	1.88523	1.6435	2.82253	1.91759	1.73027	4.37676	0	0	0	0	0	0	0.512161	2.61979	0.551715	0	0	2.64453	0	0	0	0	0	0.53971	1.10843	3.47965	4.82764	3.12395	3.57473	2.90603	3.11719	1.14331	7.02929	2.55541	0.439301	2.75312	10.6335	6.65058	2.90619	3.39442	1.64947	0	1.37405	0	0	0	0	0	0	0	0	0	0	0	0.210245	0.315899	0.816099	0	0.621769	0.285146	0.30835	0	0	0.332186
CRO_T123826	16.7268	10.0544	18.6092	9.00039	19.7531	18.6483	25.8437	32.0124	36.5398	0.428065	0.520512	0.67682	0.923253	0.474529	1.43155	11.6159	10.6246	6.27554	16.6473	6.37482	8.42849	10.7408	15.2326	16.1022	8.72779	3.8282	6.69897	2.02417	4.66694	2.21181	7.00526	7.65097	7.2585	1.53048	1.31516	1.0255	0.606721	1.00522	1.60617	2.21003	3.05229	3.06083	6.65294	21.7402	15.2251	25.3243	14.4513	13.5126	12.4589	11.7051	17.398	13.6063	8.32773	12.2821	44.6514	22.8161	7.38918	12.0788	5.1367	4.74757	5.25235	2.69414	4.59762	1.93797	2.92008	0.945075	1.3138	1.73495	1.17358	7.50725	12.3719	7.90091	0.55129	14.0894	15.4525	12.7532	12.2627	14.6779	13.6684	12.4576	14.3872	13.8151
CRO_T123827	112.713	88.4132	120.819	98.4638	145.178	150.152	113.658	175.239	170.947	10.9206	7.9454	11.6512	21.9314	22.7403	17.5762	42.5549	53.781	47.8631	66.966	38.5331	25.711	36.9183	63.0994	66.7	66.3879	80.4879	72.6993	26.4855	30.6773	33.4428	60.4506	79.8979	56.8473	19.546	19.162	20.3529	32.1103	22.0185	23.6421	13.4343	30.135	23.6793	15.9627	42.7885	48.9167	72.7218	64.4158	51.25	25.9241	51.7722	48.7587	40.3677	39.2384	32.7885	82.749	34.7289	6.0325	25.8394	6.80888	9.38093	9.28377	12.9783	12.2338	14.1796	11.0855	9.75185	14.2854	10.5555	11.4654	30.7984	54.2323	43.3151	24.3508	50.513	48.7441	45.3178	46.9782	51.1786	48.8343	47.8395	43.2656	45.4421
CRO_T123828	16.5843	13.5828	18.9009	14.9701	26.6361	23.3639	20.2836	17.5335	19.5996	7.88764	6.35554	6.41652	18.283	19.3189	28.2708	66.9585	78.5112	13.9461	103.71	50.1495	38.5356	54.172	119.259	146.904	23.3151	27.1535	24.1406	21.0376	14.3357	12.2897	20.6269	25.0132	25.9695	7.03672	7.22944	12.3805	22.4964	10.2841	10.4989	9.97021	25.4591	8.48547	10.1078	62.0886	79.4244	86.5865	42.8085	40.7426	32.2737	67.4049	63.9152	51.5565	58.4026	82.8664	28.9942	24.5153	18.0436	17.4979	17.7393	24.9299	16.7383	24.4113	32.914	30.1873	24.9052	5.58369	5.33421	5.78199	7.02396	9.22616	3.60658	3.58797	5.1176	4.97633	3.27068	3.59178	4.0325	2.14975	5.01829	2.98902	26.0281	2.96847
CRO_T123829	1641.05	576.133	1029.72	952.425	690.701	716.106	1020.8	157.964	299.094	12.5232	13.7258	19.7885	23.0995	21.6797	25.827	388.663	567.756	298.589	766.673	631.976	755.39	741.628	593.11	428.624	475.591	530.012	415.085	201.406	178.499	131.021	178.503	414.187	402.3	75.2332	86.4145	61.4703	76.6504	66.3218	71.0717	65.7561	70.8166	54.9494	11.9271	28.14	5.65578	17.7755	59.0119	47.9515	64.4038	8.33478	43.8777	6.36694	2.74968	4.35484	40.098	8.58662	4.93473	255.726	12.2127	5.37998	9.99669	4.80696	6.25931	3.79973	3.33857	96.7892	73.8175	44.7816	47.527	112.837	445.316	183.844	31.2431	18.2826	18.9996	12.38	15.7392	20.3843	17.1126	16.0736	18.9777	16.6883
CRO_T123830	649.178	145.309	297.627	331.126	225.386	244.801	185.05	109.076	186.038	7.0866	14.221	20.3912	30.5188	25.9884	34.8011	1088.23	1559.74	160.433	1961.67	1709.81	2228.01	2056.45	1698.64	1229.36	869.552	899.239	796.332	418.403	324.095	246.184	315.403	781.318	833.784	144.752	156.052	120.02	129.72	125.054	119.587	120.139	136.352	100.652	44.0074	128.836	8.87772	65.1326	240.229	165.922	212.56	16.419	139.894	27.5731	9.51423	7.31906	142.702	33.7982	14.9568	1085.01	39.8385	23.7985	27.2738	33.1815	24.1772	33.1831	13.5272	43.1983	28.1647	24.2103	23.2752	37.3239	150.817	67.263	31.3025	8.58643	9.37968	6.52259	8.44592	12.2916	9.53947	10.0897	27.5111	7.73496
CRO_T123833	85.8845	94.9062	74.3915	108.786	264.553	280.453	252.34	123.251	146.327	99.0366	102.877	98.5755	98.6369	92.8025	96.9954	33.8009	32.6588	35.1091	49.5911	42.6905	46.0033	33.6268	36.1019	38.5094	129.796	139.228	135.342	97.2766	90.9449	88.2101	157.385	132.899	147.92	65.9199	67.6533	44.2085	34.8453	60.0887	53.3738	72.5908	55.3314	49.2919	73.9921	23.0337	22.8068	22.7165	65.6672	52.1904	36.4931	28.7189	24.8156	27.9048	24.7223	20.5246	92.8958	86.2105	19.8968	36.4003	21.337	25.7456	18.2404	21.246	25.4275	25.9929	29.0414	47.1261	43.0868	33.6282	59.5527	154.382	94.1455	84.0357	48.5386	157.843	161.546	166.567	162.496	172.772	137.705	149.868	117.718	145.859
CRO_T123834	2.36009	0.670893	5.5054	0.463942	3.50241	7.91762	0.405432	4.05754	5.35739	2.19882	2.1753	2.33594	2.69967	2.14029	2.45253	0.450769	0.388409	0.446155	0.276334	0.315585	0.530874	0.204719	0.957693	0.505917	2.08334	1.56055	0.675675	4.26991	8.18875	6.71275	2.44654	1.93668	1.50305	25.9127	20.8715	2.34654	2.46174	16.1965	19.5583	38.8351	0.870844	22.0583	11.7214	8.10203	9.53361	9.7916	0.813017	2.26279	0.31408	7.24022	8.07611	8.18246	7.31246	7.45777	1.3588	1.36482	1.68145	2.64958	0.0596742	0.175045	0.218793	0.175428	0.406213	0.192592	0.295652	6.57921	5.06783	4.76334	9.23014	2.57853	1.43459	5.63023	0.334869	1.05439	1.4867	1.74442	1.5709	1.16712	1.02783	4.63298	5.45453	6.43998
CRO_T123835	0	0	0	0	0	0	0	0	0	0	0	0	0	0	0	0	0	0	0	0	0	0	0	0	0	0	0	0	0	0	0	0	0	0	0	0	0	0	0	0	0	0	0	0	0	0	0	0	0	0	0	0	0	0	0	0	0	0	0	0	0	0	0	0	0	0	0.118927	0	0	0	0	0	0	0	0	0	0	0	0	0	0	0
CRO_T123836	0	0	0	0	0	0	0	0	0	0	0	0	0	0	0	0	0	0	0	0	0	0	0	0	0	0	0	0	0	0	0	0	0	0	0	0.137823	0	0	0	0	0	0	0	0	0.479672	0	0	0	0	0	0	0.467504	0	0	0	0	0	0	0	0	0	0	0	0	0	0	0	0	0	0	0	0	0	0	0	0	0	0	0	0	0	0
CRO_T123837	1.57888	0.303395	3.3196	0.549093	4.78105	4.36847	1.31154	0.134692	0.121208	1.99132	3.71622	1.96231	1.18986	0.651934	0.554296	1.22594	1.05524	4.28223	0.57895	0.802914	0.649361	1.58745	0.347691	0.462451	7.59666	14.7212	11.5706	33.5415	18.9134	22.2338	0.982016	0.834525	1.64951	2.91808	7.04724	1.60446	0	9.88633	4.66717	10.5794	1.70688	8.83356	0.746525	10.6469	3.99235	7.31788	1.28752	0	0.913902	13.9013	10.1301	20.7012	9.33356	9.3796	0.613191	0	0	0	0	0.414162	0.278707	0.554986	0.305325	0	0	0.184496	0.0868828	0.302468	0	0.383175	0.272176	0	13.3345	0	0.124677	0.292051	0	0.433947	0.423356	0.28741	0	0
CRO_T123838	0	0	0	0	0	0	0	0	0	0.626133	0.674887	0	0.16374	0	0	0.754036	0	0	0	0	0	0	0	0	0	0	0	0	0	0	0	0	0.581803	0.262486	0	2.51246	1.26131	0	0.250245	0	1.00667	0.562831	0	1.02657	0	0	0	0	0	0.297134	0.539945	0	0	0	0	0	0	0	0	0	0	0	0	0	0	0	0	0	0	0	0	0	0	0	0	0	0	0	0	0	0	0
CRO_T123839	1.00928	0.312351	1.42969	0.0949879	1.90138	0.97881	2.03291	0	0.112207	0.596335	0.572604	0.883371	0.138625	0	0.554348	0.642779	0.230396	1.06986	0	0.126643	0	0	0.191664	0.172101	0	0	0	0.641218	0.448578	0	0	0.409054	0.254767	0.229599	0	0	0	0	0	0	0	0	0	0.869706	0.713214	0.281087	0.240062	0	0	1.20587	0.615139	0.239051	0.494602	0.316472	0	0	0.45668	0	0	0	0	0	0	0	0	0.108862	0.101671	0	0	0.793379	0	0.400479	0.949017	0	0.373375	0	0.638356	1.16832	0.845287	0.214437	0	0.227756
CRO_T123840	0.21611	0.33085	0.638123	0	1.88012	0.339046	1.31122	0	0	1.2266	0.588867	0.759179	0.14371	0.780636	0.435486	0.435353	0.706659	2.51262	0.202479	0.255192	0.216908	0.251411	0.390668	0.350573	0.782486	1.46945	0.260134	0.223656	0	0.220974	0.477988	0	0.262683	0	0	0	0	0	0	0	0	0	0	0.231572	0.501926	0.605587	0.509579	0	0	0.514407	0.333149	0.253125	0.528561	0.338553	0	0	0	0	0	0	0	0	0	0	0	0.279638	0.314392	0.85977	0.424244	1.29234	0.619431	1.28367	0.125864	0	0.355125	0.415656	0.404695	0.555339	0.602868	0.20404	0	0.216617
CRO_T123841	0.21022	0.203618	0.648865	0.221173	1.62076	1.80183	1.6159	0.211367	0.197192	2.18856	2.94881	2.35332	0.54954	0.661215	0.586398	0.933246	0.908682	4.29467	0.370248	0.689042	0.237211	1.2749	0.77416	1.30419	1.01383	1.39263	1.24522	0.399853	0.105014	0.099379	0.404191	0.756095	1.18873	0.0716277	0	0.190275	0	0.0749028	0	0.224793	0	0	0.525524	0.148994	0.262828	0.265265	0.0324884	0.124042	0.0540212	0.0998947	0.538512	0.614981	0.274169	0.445595	0.0653193	0.0851502	0.0950802	0	0.195025	0.266026	0.190668	0	0	0.138856	0.0854176	0.497944	0.666992	0.777668	0.71243	4.24256	1.62866	3.40564	0.309828	0.580008	0.44603	0.43108	0.47862	0.57189	0.386803	0.701567	0.425465	0.417939
CRO_T123842	0	0	0	0	0.140992	0	0	0	0	0	0	0.187582	0	0	0	0	0	0	0	0	0	0	0	0	0	0	0	0	0	0	0	0	0	0	0	0	0	0	0	0	0	0	0	0	0	0	0	0	0	0	0	0.530425	0.281458	0	0	0	0	0	0	0	0	0	0	0	0	0.125371	0	0	0	0	0	0	0	0	0	0	0	0	0	0	0	0
CRO_T123844	0	0	0	0	0	0	0	0	0	0	0	0	0	0	0	0	0	0	0	0	0	0.154488	0.117301	0.10685	0	0	0	0	0	0	0	0	0	0	0	0	0	0	0	0	0	0	0	0	0	0	0	0	0	0	0	0	0.307477	0	0	0	0	0	0	0	0	0	0	0	0	0	0	0	0.0680034	0	0	0	0	0	0	0	0	0	0	0	0	0
CRO_T123846	0	0	0	0	0	0	0	0	0	0.390172	0	0	0.362827	0.0160087	0	0	0	0	0	0	0	0	0	0	0	0	0	0	0.286933	0	0	0	0	0	0	0	0	0	0	0	0	0	0	0	0.309258	0	0	1.18E-08	0	0.0510628	0	0	0	0	0	0	0	0	0	0	0	0	0	0	0	0	0	0	0	0	0	0	0	0	0	0	0	0	0	0	0	0
CRO_T123847	0	0	0	0	0	0	0	0	0	0	0.269238	0	0	0.177062	0.0852232	0	0	0	0	0.0268221	0	0	0	0	0	0	0	0	0	0	0	0	0	0	0.282534	0	0	0	0	0	0	0	0	0.479819	0	0	0	0	0	0.205027	0	0.116164	0.583185	0.924823	0	0	0	0	0	0	0	0	0	0	0	0.0259227	0	0	0	0	0	0	0	0	0.0686735	0	0	0.0713753	0	0	0	0
CRO_T123848	9.5352	8.04356	8.52166	5.63717	10.1647	10.8483	9.56059	12.299	16.1911	14.2234	13.4236	12.9438	12.6768	11.5882	12.6236	17.4477	17.8813	14.0372	15.9913	14.7982	15.2534	16.4325	18.0442	19.7496	13.3277	14.1073	14.2892	16.3401	15.6354	15.7505	13.2133	15.0385	16.443	15.9798	16.0878	14.9463	14.0469	15.9447	16.2951	13.7738	15.713	14.4584	15.6758	11.704	16.7114	11.7773	12.4541	13.3736	8.4713	15.5543	9.33953	11.7729	14.1132	13.6381	9.84187	15.7151	10.1813	14.6346	15.4568	18.3434	15.587	13.8325	9.16677	12.8204	12.4115	3.63434	3.77297	3.17208	4.97732	11.9241	11.3528	12.9481	10.0811	6.53493	4.88623	4.70253	6.22885	6.34527	6.78178	6.14556	6.58947	6.54802
CRO_T123850	6.83418	6.28609	4.58247	4.06354	5.52598	5.41475	6.5088	5.2091	7.78298	10.3706	9.83094	12.0101	16.2288	14.4273	11.886	7.32394	8.36928	8.55662	9.78563	11.8171	10.7204	9.79729	9.26887	9.97611	21.8192	23.9075	24.2603	23.065	18.7828	19.4519	13.2314	12.5138	13.3352	17.9135	17.5727	17.6245	18.9665	17.5817	17.5811	15.2213	11.2222	12.2537	2.64422	3.82976	6.529	4.81864	3.89579	4.4768	2.59334	5.16106	3.88995	4.20034	4.06409	4.84541	3.79954	5.54734	3.20693	7.07338	3.50564	4.81264	7.40192	1.21166	0.595731	1.12257	0.619842	2.27331	1.8495	0.996469	2.57731	6.48564	10.4942	5.32537	11.3422	5.83397	5.2971	5.33322	6.82536	7.84181	5.58003	6.08263	5.68342	4.56944
CRO_T123851	50.5908	69.3937	16.6604	30.0992	76.7388	64.9714	80.2539	144.79	79.3976	59.1186	49.2822	69.0182	149.112	131.43	115.283	19.494	15.2471	22.9021	51.8479	49.6803	50.0262	10.8313	8.14802	18.274	206.977	227.345	191.252	158.328	216.607	207.298	160.853	149.767	179.219	71.5238	73.7458	10.9457	0	17.9522	8.55454	158.403	41.5393	33.5519	74.1029	1.25656	0.189965	0.108629	27.6356	27.1546	17.787	1.21437	0.23496	1.01618	0.199912	0.0663671	90.2666	81.5445	16.2496	21.06	22.7179	7.94256	51.46	26.9661	6.79279	14.7518	8.43917	0.044577	0.0839667	4.80757	0.357658	44.1362	40.5377	30.6042	26.4999	73.1978	66.5653	62.0598	51.694	74.5638	62.8335	46.9257	41.8793	39.4908
CRO_T123853	0	0	0	0	0	0	0	0	0	0	0	0	0	0	0	0	0	0	0	0	0.521503	0.602978	0.469757	0	0	0	0	0	0	0	0	0	0	0	0	0	0	0	0	0	0	0	0	0	0	0	0	0	0	0	0	0	0	0	0	0	0	0	0	0	0	0	0	0	0	0	0	0	0	0	0	0	0	0	0	0	0	0	0	0	0	0
CRO_T123854	0	0.0551567	0	0.0193515	0	0	0	0.0534332	0.0842688	0.0793715	0.0424037	0	0	0	0	0.178096	0.252985	0.336975	0.157717	0.179434	0	0.0547335	0	0.164346	0	0	0	0	0.0520711	0	0	0	0	0	0	0.05985	0	0	0	0	0	0.0946465	0.0526258	2.15052	1.99557	1.4661	0	0	0	2.58636	1.66005	1.84005	1.81336	2.24199	0	0.190287	0.140313	0	0.166204	0	0	0	0	0	0	0.0224636	0	0.0490753	0	0	0	0	0	0	0	0	0	0	0	0	0	0
CRO_T123855	0	0	0	0	0	0	0	0	0	0	0	0.169197	0	0	0	0	0	0.310606	0	0	0	0	0	0	0	0	0	0	0	0	0	0	0	0	0	0	0	0	0	0	0	0	0	0	0	0	0	0	0	0	0	0	0	0	0	0	0	0	0	0	0	0	0	0	0	0	0	0	0	0	0	0	0	0	0	0	0	0	0	0	0	0
CRO_T123858	35.5042	30.4212	37.0487	55.5126	165.894	116.466	152.718	44.2046	28.2041	149.564	156.798	165.165	76.8899	78.6567	79.0334	19.4642	17.5309	22.107	40.606	27.2291	35.8541	19.9433	21.3548	26.4552	352.384	352.421	341.787	109.288	97.4452	91.5335	225.084	182.668	200.172	52.3427	51.0218	43.5722	37.8763	60.5142	55.6466	61.5095	57.2374	54.994	51.1784	17.7211	22.4648	19.9052	46.3087	36.5797	26.1563	15.7192	39.8105	34.7028	29.9159	22.4313	108.2	70.2544	33.1361	30.7825	17.5514	24.8904	17.363	12.8282	10.3296	14.2869	13.8689	32.8041	30.0868	27.616	38.9401	149.212	157.754	64.5223	42.8892	88.6783	69.9807	71.6309	86.4983	86.1422	61.854	50.2203	33.2776	36.5006
CRO_T123859	0	0	0	0	0	0	0	0	0	0	0	0.530658	0	0	0	0	0	0	0	0	0	0	0	0	0	0	0.832427	0.727982	0	0	0	0	0	0	0	0	0	0	0	0	0	0	0	0	0.394648	0	0	0	0	0	0	0	0	0	0	0	0	0	0	0	0	0	0	0	0	0	0	0	0	0	0	0	0	0	0	0	0	0	0	0	0	0.262612
CRO_T123861	0	0	0	0	0	0	0	0	0	0	0	0	0	0	0.05004	0	0	0	0	0	0	0	0	0	0	0	0	0	0	0	0	0	0	0	0	0	0	0	0	0	0	0	0	0.0618627	0	0	0	0	0	0.139301	0.250259	0	0	0.476055	0	0	0.0700392	0	0.174392	0	0.078065	0	0	0	0	0	0	0	0	0	0	0	0.0763942	0	0	0	0	0	0	0	0	0
CRO_T123863	35.8813	40.2053	22.9982	22.425	20.6934	21.1798	29.5756	28.8921	29.4731	40.22	36.8007	39.5947	41.5316	40.0044	42.1587	35.0139	38.8813	42.6557	33.7035	40.9633	38.7491	33.9258	36.6899	37.0359	44.3089	51.3171	44.3036	41.6927	42.2271	43.0338	34.0686	33.9343	34.2855	40.754	44.9359	46.4028	42.913	33.8985	36.2197	36.8359	42.9584	34.7992	29.5513	45.1476	51.4576	57.8143	27.5646	27.2662	23.785	25.707	26.1206	26.5689	50.5389	57.0078	25.0873	28.8596	26.8311	35.2114	23.4155	20.0196	25.8457	20.6101	14.1001	26.421	22.4554	19.5637	19.7429	16.9132	16.4519	42.8704	49.1448	36.2923	28.446	25.3975	23.7048	23.1618	27.098	26.0582	26.1236	21.9033	23.6556	25.6188
CRO_T123864	28.2764	29.4972	14.5802	10.8252	18.3751	14.9484	22.6753	26.74	20.7441	14.9044	13.295	15.1663	17.6131	14.2329	15.5329	35.124	36.6411	36.4895	30.525	42.3842	33.7422	37.7155	34.959	37.0095	26.4546	24.5495	20.7746	25.3588	18.7818	19.2763	13.3444	12.8682	13.4879	14.4811	17.6571	19.4785	26.0686	16.1432	17.1752	16.203	20.4451	12.3023	27.5737	32.7916	50.9891	35.1089	24.8036	24.8081	15.3094	25.1794	15.6233	17.4859	49.5597	59.9932	20.3664	29.1244	21.3096	18.7839	24.7453	30.1783	33.1107	20.1755	13.0546	22.6734	16.0543	14.4368	15.6763	11.9612	9.91784	26.5289	28.1115	24.4132	22.8091	15.9824	11.0919	10.7551	15.2092	16.4782	13.1335	10.9981	12.4169	10.0956
CRO_T123865	0	0	0	0	0	0	0	0	0	0	0	0	0	0	0	0	0	0	0	0	0	0	0	0	0	0	0	0	0	0	0	0	0	0	0	0	0	0	0	0	0	0	0	0	0	0	0	0	0	0	0	0	0	0	0	0	0	0	0	0	0	0	0	0	0	0	0	0	0	0	0	0	0	0	0	0	0	0	0	0	0	0
CRO_T123866	0	0	0	0	0	0	0	0	0	2.30948	0	0	0	0.236873	0	0	0.94174	0	0.158857	0.695136	1.76082	1.42101	2.25565	0.581541	20.1733	21.0522	7.55604	30.3666	42.0087	28.0471	12.1766	4.07339	3.66605	17.1276	0.34262	0	1.13194	36.8254	23.4033	19.416	0	23.2325	0.000228543	1.57206	0.405984	8.70262	1.26368	3.00655	4.10125	1.70134	3.13736	12.2324	0	0.00019575	0	0	0	4.36603	0	0	0	1.03324	0	0	0	0	0	0	0	0	0	0	0	0	0	0	0	0	0	0	0	0
CRO_T123867	0	0	0	0	0	0	0	0	0	0	0	0	0	0	0	1.81617	0.0806848	0	2.72123	0.0917628	2.2761	0.552093	0	1.26685	0	0	0	2.0338	0	0	0	0	0	0	1.08873	0	0	0	1.55725	0	0	1.53506	0	1.90137	1.38866	0.51891	0	0	0.439446	0	0	1.17408	0	0	0	0	0.911574	0	0	0	0	0	1.88013	0	2.28106	0	0	0	0	0	0	0	0	0	0	0	0	0	0	0	0	0
CRO_T123868	9.5276	12.6364	9.73914	7.36072	2.05028	2.00303	1.46992	7.91986	6.76215	12.3355	10.6069	12.3219	15.1968	13.7518	13.5773	19.1264	17.7067	14.9066	14.1377	20.1427	15.2412	14.7051	17.7326	15.4873	16.3831	16.544	18.0695	14.0417	14.1051	14.0178	12.0964	17.1053	13.0347	10.9391	11.2789	11.1944	12.0003	8.90988	9.46964	10.0027	14.884	11.5241	10.0831	14.0905	11.7178	14.5875	10.9845	10.637	8.54981	11.1785	14.738	16.4993	10.8641	13.118	9.68731	10.7874	13.7324	11.5452	8.38279	7.48912	8.61596	5.73522	7.32964	5.75617	6.61422	6.62021	7.14253	7.29537	6.5562	3.7058	14.6503	12.921	7.26072	8.4411	6.31203	6.42456	7.36209	8.88887	7.40668	7.65717	7.92025	7.3382
CRO_T123869	0	0	0	0	0	0	0	0	0	0	0	0	0	0	0	0	0	0	0	0	0	0	0	0	0	0	0	0	0	0	0	0	0	0	0	0	0	0	0	0	0	0	0	0	0	0	0	0	0	0.243362	0	0	0	0	0	0	0	0	0	0	0	0	0	0	0	0	0.102444	0	0.103994	0	0	0	0	0	0	0	0	0	0	0	0	0
CRO_T123871	0	0	0	0	0	0	0	0	0	0	0.0532268	0.0709759	0	0	0	0.0611153	0.117164	0	0.155767	0	0.0945734	0	0.125056	0.208754	0	0	0	0	0	0	0	0	0	0	0	0	0	0	0	0	0	0	1.18279	13.4651	14.8407	11.0991	0	0	0	26.7853	11.0467	24.0584	18.1734	21.0171	0	0.00213807	0	0	0	0.399211	0	0	0	0	0	0	0	0	0	0	0	0	0	0	0	0	0	0	0	0	0	0
CRO_T123872	0	0.0769851	0	0	0	0	0	0	0	0	0	0	0	0	0	0	0	0	0	0	0	0	0	0	0	0	0	0	0	0	0	0	0	0	0	0	0	0	0	0	0	0	0	0	0	0	0	0	0	0	0	0	0	0	0	0	0	0	0	0	0	0	0	0	0	0	0	0	0	0	0	0	0	0	0	0	0	0	0	0	0	0
CRO_T123873	1.22926	1.41775	1.95393	1.45588	1.44752	1.63334	1.35658	1.33734	1.63383	13.8746	11.9193	12.9107	9.82768	9.46263	8.42497	2.55579	1.88857	1.62534	1.31046	2.2959	1.12937	1.76564	2.08536	2.06568	3.24415	2.37716	4.34077	2.71894	3.32446	3.39121	2.99644	1.88777	2.87033	8.01189	9.42574	12.6611	9.52469	6.03657	8.31508	4.41688	5.90635	7.08993	22.1524	5.83682	6.23068	5.26507	2.37623	1.96747	1.89297	5.62633	7.73099	8.93112	7.65016	6.62019	1.41523	1.72297	2.87515	4.62139	1.44259	1.81398	1.24309	0.247435	0.3797	0.455618	0.334975	6.2826	6.30695	9.31119	6.13567	4.49744	3.31921	5.3152	1.04653	1.20249	0.568901	1.3953	1.53285	1.02076	0.879303	0.839826	1.24121	0.949603
CRO_T123874	5.57208	2.90858	1.82797	1.6107	0.923614	1.27996	1.61886	0.863866	0.320778	1.4823	1.11455	1.89725	2.7936	1.43348	2.28302	21.0718	33.6124	37.8804	29.4481	38.3179	30.1579	30.6965	36.8354	31.7636	5.43087	6.79772	6.96167	0.555035	1.75566	0.683908	1.29209	2.65819	1.78816	0.235538	1.83659	2.28454	0.863855	0	0.848916	0.554869	2.70397	1.15545	1.52544	14.6633	1.47779	12.3318	0.464121	0.58639	1.26867	1.50787	37.353	4.92909	2.06125	2.93674	0.398909	0.137714	2.11927	7.48878	2.49161	1.83012	1.75218	0.535195	0.260174	0.242341	0.180746	9.6548	5.37694	11.171	6.06819	2.00318	2.92657	4.69573	2.21599	0.748239	0	0.274798	0.97967	0.782478	0.365022	0.744224	0.279261	0.361821
CRO_T123875	0	0	0	0	0	0	0	0	0	0	0	0.0649037	0	0.0656278	0	0.43582	0.490411	0.14925	0.304057	0.632055	0.603044	0.73423	0.670298	0.644512	0	0	0	0	0	0	0	0.0870444	0	0.0993341	0	0	0	0	0	0	0	0	0	0.102618	0	0	0	0	0	0	0	0.100242	0	0	0	0	0	0	0	0	0	0	0	0	0	0.0212739	0	0	0	0	0	0	0	0	0	0	0	0	0	0	0	0
CRO_T123876	0.0841279	0	0	0	0	0	0	0	0	0.0960768	0	0.189677	0	0	0.0443755	0.188587	0.140786	0	0.0622705	0.044923	0.0621949	0	0.237365	0.0514974	0	0	0	0	0	0	0	0	0	0	0	0	0	0	0	0	0	0	0.0606331	0	0.140538	0	0	0.0708436	0	0.0673123	0.173217	0	0.0719394	0	0	0.120915	0.0679236	0	0	0	0.0913981	0.153205	0	0	0	0.0154271	0.057962	0.0338697	0.0877028	0	0	0.109962	0	0	0	0	0	0.0556043	0	0	0.0676693	0.0655137
CRO_T123877	0	0	0	0	0	0	0	0	0	0	0	0	0	0	0	0	0	0	0	0	0	0	0	0	0	0	0	0	0	0	0	0	0	0	0	0	0	0	0	0	0	0	0	0	0	0	0	0	0	0	0	0	0	0	0	0	0	0	0	0	0	0	0	0	0	0	0	0	0	0	0	0	0	0	0	0	0	0	0	0	0	0
CRO_T123878	0.44453	0	0	0.820757	0	0.480405	0	0	0	0.227933	0	0	0.646214	0	0	2.18213	2.03509	3.38495	2.47615	3.80484	3.65226	2.48978	0.556794	3.04041	0	0.705257	0	0	0	0	0	0	0	0	0	0	0	0	0	1.06861	1.32266	0.365774	0	0.303206	0	0	0	0	0	0	1.50609	0	0	0	0	0	0	0	0	0	0	0	0	0	0	0.878734	0.628861	0.597715	1.39955	0	0	0	0	0	0	0	0	0	0	0	0	0
CRO_T123879	0	0.249707	0	0	0.09151	0.165013	0	0	0.0891674	0.126279	0.4915	0.125206	0	0	0	3.88499	6.08084	0.900509	5.22443	4.21991	4.21148	6.50661	4.59062	3.88088	0	0	0	0.361676	0	0.35787	0	0	0.420445	0.194278	0.395051	0	0	0	0	0.199264	0	0	1.06778	2.38305	1.06654	2.11918	0.176871	0.166963	1.01552	0.259126	5.97523	1.64793	0.187528	0	0	0	0.857932	2.24217	0.27679	0	0.226501	0.548335	0.555697	0	0	1.0155	0.666021	0.429649	0.673075	0	0	0	0	0	0	0	0	0	0	0	0	0
CRO_T123880	0	0	0	0	0	0	0	0	0	0	0	0	0	0	0	0	0	0	0	0	0	0	0	0	0	0	0	0	0	0	0	0	0	0	0	0	0	0	0	0	0	0	0	0	0	0	0	0	0	0	0	0	0	0	0	0	0	0	0	0	0	0	0	0	0	0	0	0	0	0	0	0	0	0	0	0	0	0	0	0	0	0
CRO_T123882	0	0	0	0	0	0	0	0	0	0	0	0	0	0	0	0	0	0	0	0	0	0	0	0	0	0	0	0	0	0	0	0	0	0	0	0	0	0	0	0	0	0	0	0	0	0	0	0	0	0	0	0	0	0	0	0	0	0	0	0	0	0	0	0	0	0	0	0	0	0	0	0	0	0	0	0	0	0	0	0	0	0
CRO_T123883	0	0	0	0	0	0	0	0	0	0	0	0	0	0	0	0	0	0	0	0	0	0	0	0	0	0	0	0	0	0	0	0	0	0	0	0	0	0	0	0	0	0	0	0	0	0	0	0	0	0	0	0	0	0	0	0	0	0	0	0	0	0	0	0	0.453511	0	0	0	0	0	0	0	0	0	0	0	0	0	0	0	0	0
CRO_T123884	0	0	0	0	0	0	0	0	0	0	0	0	0	0	0	0	0	0	0	0	0	0	0	0	0	0	0	0	0	0	0	0	0	0	0	0	0	0	0	0	0	0	0	0	0	0	0	0	0	0	0	0	0	0	0	0	0	0	0	0	0	0	0	0	0	0	0	0	0	0	0	0	0	0	0	0	0	0	0	0	0	0
CRO_T123885	0	0	0	0	0	0	0	0	0	0	0	0	0	0	0	0	0	0	0	0	0	0	0	0	0	0	0	0	0	0	0	0	0	0	0	0	0	0	0	0	0	0	0	0	0	0	0	0	0	0	0	0	0	0	0	0	0	0	0	0	0	0	0	0	0	0	0	0	0	0	0	0	0	0	0	0	0	0	0	0	0	0
CRO_T123886	0	0	0	0	0	0	0	0	0	0	0	0	0	0	0	0	0	0	0	0	0	0	0	0	0	0	0	0	0	0	0	0	0	0	0	0	0	0	0	0	0	0	0	0	0	0	0	0	0	0	0	0	0	0	0	0	0	0	0	0	0	0	0	0	0	0	0	0	0	0	0	0	0	0	0	0	0	0	0	0	0	0
CRO_T123887	0	0	0	0	0	0	0	0	0	0.104599	0	0	0	0	0	0	0	0	0	0	0	0	0	0	0	0	0	0	0	0	0	0	0	0	0	0	0	0	0	0	0	0	0	0	0	0	0	0	0	0	0	0	0	0	0	0	0	0	0	0	0	0	0	0	0	0	0	0.0744312	0	0	0	0	0	0	0	0	0	0	0	0	0	0
CRO_T123888	0	0	0	0	0	0	0	0	0	0	0	0	0	0	0	0	0	0	0	0	0	0	0	0	0	0	0	0	0	0	0	0	0	0	0	0	0	0	0	0	0	0	0	0	0	0	0	0	0	0	0	0	0	0	0	0	0	0	0	0	0	0	0	0	0	0	0	0	0	0	0	0	0	0	0	0	0	0	0	0	0	0
CRO_T123889	0.356064	0.237342	0	0.279021	0.453048	0.109599	0.472795	0.553189	0.160326	0	0	0	0	0	0	0.328305	0.589895	1.41492	0.129899	0.0644869	0	0.151543	0	0.26229	1.3706	0.298961	0.158998	0	0.143359	0	0	0.477862	0	0	0	0.777585	0	0	0.140002	0	0	0	0	0.687183	0.350767	1.23782	0	0	0	0.91772	1.16158	0	1.8741	1.86421	0	0.0978417	0.21739	0	0.133661	0	0	0	0	0	0	0.290735	0.29842	0.641099	0.651569	0.301374	0.646242	0.383137	0.237264	0.528537	0	1.08237	0	1.43164	0.335072	1.25815	0.938476	0.930389
CRO_T123890	0	0	0	0	0	0	0	0	0	0	0	0	0	0	0	0	0	0	0	0	0	0	0	0	0	0	0	0	0.247944	0	0	0	0	0	0	0	0	0	0	0	0	0.265673	0	0	0	0	0	0	2.45061	0	0	0	0	0	0	0	0	0	0	0	0	0	0	0	0	0	0	0	0	0	0	0	0	0	0	0	0	0	0	0	0	0
CRO_T123891	0.156649	0.100264	0	0.212554	0	0	0.0518568	0.192067	0.351355	0	0.128664	0.12674	0.142301	0.0655213	0.0617774	0.31126	0.34483	0.363592	0.283956	0.12241	0.247624	0	0.398597	0.371802	0	0.119065	0.338449	0	0.228231	0	0.121049	0	0	0	0.193866	0	0	0	0	0	0	0.167148	0.272431	0	0	0	0	0	0	0	0	0.0813422	0.146248	0.134407	0.21714	0.284176	0.176563	0	0	0	0.181881	0	0	0	0.145081	0.0186081	0	0.0407415	0	0.130375	0	0	0	0.151125	0.129892	0.224755	0.298831	0.13608	0	0.0769705	0.289038	0.0785853
CRO_T123892	0	0	0	0	0	0	0	0	0	0	0	0	0	0	0	0	0	0	0.175902	0	0	5.77E-09	0	0	0	0	0	0	0	0	0	0	0	0	0	0	0	0	0	0	0	0	0.000260482	0	0	0	0	0.0508237	0	0	0	0	0.569059	0	0	0	0	0.185602	0.170149	0.31064	0	0	0	0	0	0	0	0	0	0	0	0	0	0	0	0	0	0	0	0	0	0
CRO_T123893	24.575	25.7949	12.9457	8.5598	11.7753	13.4474	7.34594	17.9559	10.1725	14.7796	14.1642	16.3342	23.9553	18.9915	18.9385	51.9637	61.7918	45.6009	45.063	55.3714	41.3489	51.7226	49.5639	46.3646	29.379	29.296	22.8772	26.5883	30.7183	27.2658	13.7758	17.1288	19.8522	26.4534	24.707	32.2564	33.1767	26.919	22.4932	25.8715	22.4226	22.2272	23.8425	15.0395	16.1825	13.8091	33.4914	39.4944	33.6026	18.2453	10.9472	12.2474	10.9397	16.8255	17.3573	17.8193	18.7932	17.7843	29.2993	26.8883	38.1575	23.5196	13.9342	27.0487	18.0821	7.72425	8.42511	12.7698	9.682	19.1776	43.5707	32.1459	33.9915	10.003	7.41	6.9509	10.0547	9.68249	8.39563	6.61891	5.30882	5.78335
CRO_T123894	44.6158	41.0281	28.8797	33.2272	20.5009	19.9439	9.82883	30.5207	30.7764	28.9197	30.562	28.3818	36.0025	37.1012	35.6295	69.3951	66.8207	54.1901	57.9748	60.3254	53.5914	52.6488	60.1177	56.8844	40.1219	38.3129	42.4875	42.8597	40.4053	41.632	31.9232	35.4635	31.1553	39.0014	38.8208	45.3405	46.9974	40.1987	40.4508	35.3762	44.3272	40.2286	36.5419	29.8223	27.5992	34.859	50.2357	57.7092	79.9386	27.2606	22.6373	27.9821	19.2878	25.8654	29.7446	24.8277	42.0782	40.2351	44.1465	36.9309	43.7551	48.7964	32.0011	57.2123	42.3866	14.9341	13.5979	24.3683	20.4591	33.6646	60.4798	46.0769	46.8807	28.0746	22.0696	25.2001	27.2642	24.3994	24.0744	24.2375	23.1768	23.5535
CRO_T123895	34.0103	24.4396	47.1906	20.1119	23.7982	23.239	19.2472	18.1166	26.5231	40.1969	38.2189	40.8278	49.602	46.2219	54.3726	35.5371	33.1459	29.2256	33.3605	34.9644	36.3197	37.2938	31.86	37.8932	34.5038	34.9605	34.296	47.0408	44.0293	42.026	38.192	39.4783	40.8848	40.4778	35.4271	45.4037	46.9251	43.9424	36.4843	45.935	54.878	30.2402	32.2702	24.0122	20.6424	22.9094	42.8656	48.0718	29.2028	30.1522	39.0192	32.765	19.8579	18.5711	33.4642	36.1194	26.9543	36.7769	44.7631	35.7264	38.6115	38.3273	36.3386	49.6182	43.1187	39.768	50.4621	26.8799	28.5533	38.1019	42.5801	38.1529	40.1032	33.1539	28.142	27.867	29.9822	30.6413	30.4853	42.3621	38.3268	38.0214
CRO_T123896	16.8077	18.41	14.0278	10.6862	4.88691	3.48451	2.41961	15.321	12.2336	27.7809	26.5041	26.7888	29.5901	27.8465	28.2245	29.8977	31.9286	21.8033	26.287	35.6084	28.3153	32.3035	35.6568	29.23	25.4996	22.7342	26.8154	27.7002	25.0221	26.5515	20.5513	21.3494	20.8629	22.0634	27.8101	23.8397	30.3067	20.4388	20.6217	21.4389	30.5049	22.5182	26.4679	31.4003	31.6978	34.1977	21.1518	25.4514	19.5207	22.8092	28.0441	26.6352	26.7519	28.1803	16.0352	24.7963	37.9678	30.8666	25.5646	27.1283	26.728	23.476	29.4974	20.8298	24.0246	13.3662	13.0928	16.4572	13.5039	9.31536	21.9103	21.7328	15.1457	13.2274	10.1774	12.0874	12.5002	11.5655	12.8231	12.4716	12.2817	11.9551
CRO_T123897	14.9411	14.3352	13.8862	9.7831	13.0632	13.4512	12.6568	30.4917	20.4945	23.3754	20.2307	19.0299	7.82345	7.31464	9.0203	2.43647	2.15646	0.699587	1.44401	3.14063	1.8797	2.29517	5.02662	3.0377	23.2312	21.1828	21.9923	6.20773	6.18194	7.00849	21.3995	25.0445	25.4338	1.41122	1.46725	1.20636	0.535236	1.13719	1.05762	1.28496	1.51005	0.775013	30.4993	1.29109	0.81445	0.72983	9.46695	6.84754	45.7966	1.93543	1.71795	2.83913	0.944471	1.08811	33.0848	33.3045	2.58714	2.80059	0.739692	2.31818	0.994458	0.761144	0.468663	1.11136	0.487858	0.15372	0.096881	1.0736	0.338986	23.3968	22.4259	20.329	0.677175	11.0354	10.5847	10.3601	12.0871	12.1775	8.8323	7.90758	8.98994	7.13442
CRO_T123898	57.9653	74.3921	57.8995	47.7866	42.9284	46.1302	37.0838	53.1826	62.2088	69.9189	66.4169	69.8929	93.4165	90.3845	87.2863	128.081	114.943	75.6589	118.629	142.758	127.2	111.41	114.536	108.932	111.824	110.58	119.941	103.455	102.547	98.3651	100.168	99.6749	97.5028	81.2609	89.2472	120.142	131.091	91.437	86.8562	79.3968	118.86	86.2567	84.2007	86.487	92.9267	87.3707	122.094	132.152	97.2204	77.5668	94.1658	98.1095	83.7631	77.0074	65.8724	90.93	116.884	94.8483	99.5784	85.9618	94.5721	94.7683	98.0293	96.027	96.593	41.3044	42.5385	72.9789	48.7359	77.5377	76.9967	96.7557	81.5697	59.4136	49.4137	49.1283	53.1296	52.3518	56.7797	56.89	61.7867	56.4907
CRO_T123899	28.8571	25.7049	50.6067	17.5113	25.3158	23.3304	18.9659	24.6718	24.5179	47.7031	51.7494	51.1046	45.8075	50.8188	49.0709	100.728	87.8223	63.9338	90.9538	89.798	84.0774	88.1973	89.2526	95.9484	54.8099	61.6597	65.5545	57.8281	45.3786	44.6306	53.9214	55.177	54.6454	35.2105	36.8673	50.7219	51.6876	44.3104	40.3953	40.0897	67.4136	35.0522	86.4969	54.0276	87.6355	79.4836	80.5189	94.0905	50.8728	78.3051	46.4471	56.7548	69.6771	82.8478	36.9458	52.3745	65.686	55.3214	88.1759	118.661	76.1326	66.4677	77.1893	79.1233	89.2609	33.5635	44.0488	46.9674	33.5232	69.8881	70.8788	93.1696	38.2374	38.4813	30.6916	26.3793	33.3343	36.2074	31.6572	35.9353	33.6813	31.3616
CRO_T123901	1.44784	1.25715	1.18086	1.70229	0.641731	1.20035	0.60426	2.84598	2.11383	2.5688	3.21758	2.39017	2.18608	1.73205	2.52874	1.92344	1.7358	2.98018	1.59215	2.1337	1.88152	2.30673	2.99409	1.9954	1.45986	1.67425	1.33319	0.2539	0.665455	2.0217	0.967808	2.04669	0.611054	2.86967	0.699649	0.431219	0.328888	0.859195	0.129669	0	0.869331	1.1672	1.40255	1.11158	1.45214	1.53177	0.779203	0.944783	1.19706	1.3628	4.96926	3.56804	1.05841	0.929246	0.658828	1.01877	1.61116	0.879597	0.872859	0.99573	1.25751	1.15816	1.65656	0.711618	1.31924	0.802625	0.4371	1.5249	1.07599	0.705262	1.14795	1.73536	1.41733	1.90159	1.63712	1.82775	1.95454	1.37768	1.58966	3.06706	2.19486	2.66911
CRO_T123902	0.424676	0	0	0	0	0	0	0	0	0	0	0.22356	0	0	0	0.299794	1.29646	1.17431	0.424452	0.173915	0.295034	0	0	0.240978	0	0	0	0	0	0	0	0	0	0	0	0	0	0	0	0	0	0	0	0	0	0	0	0	0	0	0	0	0	0	0	0	0	0	0	0	0	0	0	0	0	0.137809	0	0	0	0	0.388624	0	0	0	0	0	0	0	0	0	0	0
CRO_T123903	3.26178	1.5406	0	3.06228	0	0	0	4.11763	10.9483	0	0	0	0	0	0	0	0	0	0	0	0	0	0	0	0	0	0	0	0	0	0	0	0.631071	0	0	0	0	0	0	0	0	0	0.429276	0	0	0	0	0	0.39608	0	0	0	0	0	0	0	0	0	0	0	0	0	0	0	0	0	0	0	0	0	0	0	0.233507	2.4561	3.63284	8.15829	6.91407	5.39602	4.80505	3.46489	1.35709	5.1655
CRO_T123904	0	0	0	0	0	0	0	0	0	0	0.0408966	0.0418921	0	0	0	0	0.062127	0	0.0273877	0.0341752	0	0	0.0509932	0	0	0	0	0	0	0	0	0	0	0.0650501	0	0	0	0	0	0.20401	0	0.2148	0	0	0.0635138	0	0.188748	0.0598562	0	0	0	0	0	0.0858142	0	0	0.120936	0	0.0745522	0.0732762	0	0	0	0	0.0822016	0	0.0296842	0.0346048	0	0	0	0	0.0663179	0	0	0	0	0	0.0573494	0	0	0.0619359
CRO_T123905	31.3573	29.5688	38.7251	26.8894	27.7767	28.8638	34.4784	30.5558	36.0421	58.4707	59.3476	58.6358	54.4231	55.4365	55.6147	36.8947	34.9988	26.7647	41.9388	36.8637	44.4705	38.7588	40.4112	40.9205	26.7529	26.4395	32.2891	42.2626	49.9	49.0291	42.0642	41.9207	35.186	111.591	100.008	52.7614	45.9272	85.4362	112.371	89.759	62.723	120.665	62.0474	33.6446	26.5264	33.9985	42.3496	39.4361	57.4713	39.206	47.4145	55.9166	27.2289	27.7325	30.0954	47.175	96.3754	73.9377	69.7694	73.6766	48.5887	66.7218	51.1866	69.4776	43.251	42.6044	43.1487	53.4383	51.2141	29.0405	36.3658	43.323	58.9156	25.5695	26.506	25.0245	24.6236	23.4705	31.6722	32.4409	34.6229	30.6169
CRO_T123906	61.1691	74.9086	50.2994	56.9833	65.9874	60.5387	34.2708	56.6731	65.6577	135.12	137.277	136.467	103.985	107.132	103.063	115.934	120.825	91.5374	136.133	134.13	128.693	137.443	125.505	147.675	76.4298	79.1418	79.3285	84.8346	81.6347	86.6436	60.9907	52.9603	63.3527	73.8583	78.1131	114.137	106.963	73.9395	71.2548	60.6692	77.1094	76.273	104.705	75.5195	86.844	70.8643	98.9394	105.037	86.2989	102.025	78.0563	91.964	84.7763	71.8124	64.5728	79.9557	102.734	94.5049	107.595	124.075	139.631	116.836	97.2902	102.722	95.3213	163.258	142.256	193.288	191.576	85.3663	81.7456	76.6374	110.087	56.2807	59.1132	58.0695	59.154	51.7791	75.8767	57.5881	64.9415	60.1319
CRO_T123907	1.32312	1.5843	1.26028	3.84775	0.478341	1.07618	1.48996	0.160199	1.11308	0.0745213	0.145306	0.0740755	0.139469	0.301041	0.138629	0.0873983	0.190103	0.456167	0.246426	0.252517	0.171695	0.0998437	0.156148	0.213531	0	0	0	0	0.109088	0	0	0	0.247575	0.11189	0	0.236888	0	0	0	0	0	0.239668	1.00107	0.16997	0.745106	0.429256	0.466555	0.440093	0.233428	0.28456	0.580201	0.181863	0.588716	1.03822	0.553154	1.67613	0.75993	0.278436	0.836859	1.03852	0	0	0.119089	0	0.208651	0.15235	0.0818782	0.190086	0.164366	0.0845413	0	0	0.510236	0	0.0628024	0	0.143172	0.195783	0.142335	0.0727706	0.319059	0
CRO_T123908	0.247439	0.130411	0	0	0	0	0	0	0	0	0	0.131302	0	0	0.1213	0	0.183118	0	0	0	0	0	0	0	0	0	0.219189	0	0	0	0	0	0	0	0	0	0	0	0	0	0	0	0	0	0	0	0	0	0	0	0	0	0	0	0	0	0	0	0	0	0	0	0	0	0	0	0	0	0.0870798	0	0	0	0	0	0	0	0	0	0	0	0.172442	0
CRO_T123911	6.57023	8.29016	6.16157	3.54084	3.83058	4.95981	3.92294	5.10565	4.67145	20.6161	20.142	22.6682	16.3533	15.2631	14.2163	23.227	20.1819	16.6225	21.6716	26.2178	21.291	18.4319	20.8702	19.9419	11.6403	11.6696	12.9989	11.0009	10.2811	11.3478	8.38293	10.0195	8.93995	11.1396	11.9242	13.2821	13.2678	10.0745	10.4886	10.1676	17.6023	11.556	16.9506	25.6119	22.2498	28.8284	14.5947	16.6025	14.5007	17.9895	23.7025	30.4553	22.9803	22.3051	12.0822	13.5998	22.757	23.1913	13.7445	12.1017	15.8863	9.36768	11.9208	9.81123	14.812	4.04144	4.68615	3.77814	4.23441	11.879	13.3425	12.2313	9.1891	6.08189	4.47207	4.5884	5.09943	5.64066	5.69126	5.32935	5.14878	5.30137
CRO_T123912	0	0	0.435874	0	0	0	0	0	0	0	0	0	0	0	0	0	0	0	0	0	0	0	0	0	0	0	0	0	0	0.745346	0	0	0	0	0	0	0	0	0	0	0	0	0	0	0	0	0	0.302678	0	0	0	0	0	0	0	0	0	0	0	0	0	0	0	0	0	0	0	0	0	0	0	0	0	0	0	0	0	0	0	0	0	0
CRO_T123913	0	0	0	0	0	0	0	0	0	0	0	0	0	0	0	0	0	0	0	0	0	0	0	0	0	0	0	0	0	0	0	0	0	0	0	0	0	0	0	0	0	0	0	0	0	0	0	0	0	0	0	0	0	0	0	0	0	0	0	0	0	0	0	0	0	0	0	0	0	0	0	0	0	0	0	0	0	0	0	0	0	0
CRO_T123915	0	0	0.645607	0	0	0	0.576182	0	0.538358	0	0	0	0	0	0	1.64597	2.14291	4.8114	1.79439	3.18945	0.807279	0	4.58045	5.86E-05	0	0	0	0	0	0	0	0	0	0	0	0	0	0	0	0	0	0	0	0	0	0.96938	0	0	0	0	0	0	0	0	0	0	0	0	0	0	0	0	0	0	0	0.623486	0.343084	0.229206	0.460894	0	1.38721	0	0.528658	1.25267	1.61903	0.841415	0	0	0	0.721758	0.353458	0.783946
CRO_T123916	0	0.0831749	0	0.0238542	0	0	0.0388244	0.136036	0.153864	0	0	0	0.0430139	0	0.0420161	2.98641	4.12734	8.86451	1.38815	0.453989	2.93276	0.566803	0.736082	0.936484	0	0	0	0	0	0	0	0	0	0	0	0.148144	0	0	0	0	0.700063	0	0	0.0521731	0	0.0650194	2.96282	1.89932	7.06546	0.352951	0.070637	0.278017	0	0	0	0.0518584	3.13892	0.0563783	49.2568	2.47705	19.4384	21.0229	2.24767	39.4974	1.69957	0.0951539	0.0774393	0.564777	0.0514723	0.315062	0	0.201443	10.112	0	0	0	0	0.0421263	0.045992	0	0.0509609	0
CRO_T123917	0.0475931	0	0	0.0892337	0	0	0	0	0	0	0	0	0	0	0	0	0	0	0	0	0	0	0	0	0	0	0	0	0	0	0	0	0	0	0	0	0	0	0	0	0	0	0	0	0.105198	0	0	0	0	0	0	0.10144	0	0	0	0	0	0	0	0	0	0	0	0	0	0	0	0	0.0483994	0	0	0	0.11478	0	0.0789917	0.092597	0	0	0	0.0913949	0	0
CRO_T123918	0	0	0	0	0	0	0	0	0	0	0	0	0	0	0	0	0	0	0	0	0	0	0	0	0	0	0	0	0	0	0	0	0	0	0	0	0	0	0	0	0	0	0	0	0	0	0	0	0	0	0	0	0	0	0	0	0	0	0	0	0	0	0	0	0	0	0	0	0	0	0	0	0	0	0	0	0	0	0	0	0	0
CRO_T123919	0.127129	0	0	0	0.130317	0	0	0	0.166015	0.198168	0.192834	0	0	0.197896	0	0	0	0.496885	0.258389	0	0	0	0	0.222093	0	0	0.65048	0	0	0.277465	0	0	0	0	0	0	0	0	0	0	0	0.440227	0	0	0	0	0	0.260085	0	0	0.344153	0.531923	0	0.390691	0.269126	0.258769	0	0	0	0	0	0	0	0	0	0.0600142	0	0	0	0	0	0	0	0	0	0.0336481	0	0	0.397969	0.20206	0	0
CRO_T123920	0	0	0	0	0	0	0.099906	0	0	0	0	0	0	0	0	0.783373	0.692064	1.35386	0.335957	0.623406	0.838184	0.727795	0.569682	0.863073	0	0	0	0	0	0	0	0	0	0	0	0	0	0	0	0	0	0	0	0	0	0	3.30681	3.41687	2.2244	0	0	0.0713724	0	0	0	0.0668648	1.88983	0	6.9682	2.10827	9.47063	7.5969	0.389901	17.1856	0.267738	0.0348097	0	0.0380947	0	0	0	0	31.9653	0	0	0	0	0	0	0	0	0
CRO_T123921	236.71	290.438	228.951	200.061	147.53	229.43	260.965	217.912	153.375	10.3201	9.7361	12.1264	74.8633	76.7587	78.7263	12.2816	15.1512	9.01854	30.6266	26.7992	28.1988	16.0981	22.4777	14.998	61.1468	63.4092	41.5791	49.4847	61.1631	52.0133	68.447	73.3516	84.2994	66.4352	61.955	62.0619	73.9201	74.4066	73.2431	65.2898	26.0217	66.9042	59.4771	32.513	20.8085	24.0423	119.833	88.3409	119.646	13.1071	19.532	13.3103	8.98329	19.1309	421.713	345.514	29.2543	145.817	11.3976	4.93165	6.39855	11.6755	3.54037	19.2584	9.22802	20.0054	11.7561	21.6225	15.6628	75.7402	59.9734	47.0563	23.5671	194.498	227.727	210.16	215.221	262.769	212.131	275.491	269.557	244.618
CRO_T123922	1.54271	0	0.342735	0	2.66687	2.81053	0.382984	0.972791	0.709472	0.219485	0.213577	0	0.408936	0	0.400144	0	0	1.11217	0	0.512597	0	0	0.536823	0.491833	0	0	0	0	0	0.307312	0.681521	0	0	0.996692	0	0	0	0	0	0	0	0	0	1.83997	0.300037	1.2641	0.298522	0	0.384835	0	0.374389	1.11493	0	0.424075	0.289688	0	0	0	0.402697	0	0	0	0	0.769206	0.353045	0.508579	0.234147	0.55367	0.120904	0.535565	0	0	1.31966	0.669807	0.385374	0.450845	1.31678	0.491608	0.653824	0.591642	0.263129	0.705031
CRO_T123923	0	0	0	0	0	0	0	0	0	0	0	0	0	0.0921689	0	0	0	0	0	0	0	0	0	0	0	0	0	0	0	0	0	0	0	0	0	0	0	0	0	0	0	0	0	0.32458	1.05207	0.583986	0	0	0	1.0663	0.391686	0.663483	2.08285	0.203915	0	0	0	0	0	0	0	0	0	0	0	0	0	0	0	0	0	0	0	0	0	0	0	0	0	0.0947195	0	0
CRO_T123925	34.8732	44.1826	26.6963	25.9044	15.4824	15.6817	19.0515	17.9665	19.0464	22.6893	20.3544	21.9804	25.5197	29.143	27.644	23.3218	24.9318	38.3496	22.3244	29.6034	26.2167	31.0085	30.587	30.4087	19.7411	25.1549	24.619	30.5024	25.5086	29.8696	19.4052	21.3797	24.3076	22.5376	17.3487	24.2445	27.3264	21.1774	16.7989	20.3188	30.4357	17.5728	22.9708	31.9048	38.0593	30.452	29.9351	25.2814	22.0329	42.1493	16.7397	28.719	33.8587	43.3423	13.3515	21.957	17.9557	28.9974	20.1883	26.4782	29.4259	26.3112	28.1868	26.4451	22.1572	39.3594	37.3639	44.0959	45.2659	28.8238	47.7462	37.5275	42.2234	22.4901	23.4155	21.3162	29.3169	21.5632	27.8553	21.5951	23.6564	23.7653
CRO_T123926	32.0155	29.8703	43.6816	23.3981	31.2232	32.0075	15.9699	23.8151	24.68	51.7388	49.7294	53.3336	50.6942	45.2484	46.5871	39.8803	35.0123	87.8225	38.41	36.2718	40.1859	36.9572	37.3536	41.1285	48.3706	39.6739	34.1854	59.969	47.2033	40.7369	29.7497	24.9258	39.4477	41.2781	39.8352	37.2482	39.219	38.4868	28.4757	39.1756	52.1645	38.0611	13.277	16.8486	30.3775	15.6201	19.7056	26.0942	11.3654	29.1687	16.3752	13.6958	26.8359	26.6608	14.6158	20.1583	26.4148	20.9306	25.986	35.2512	26.571	11.0505	12.4484	13.3949	6.05278	67.3929	65.5831	52.1537	68.2164	48.3051	48.0701	54.3167	45.6598	28.4994	23.5824	25.184	26.9653	28.2609	24.3572	21.4971	25.7213	30.2774
CRO_T123927	121.655	149.121	101.443	129.008	74.8877	69.2398	52.9159	110.785	132.19	120.387	126.515	126.546	111.088	122.749	128.435	82.2077	89.082	76.9866	82.1882	83.0697	83.2532	100.932	93.3959	85.9304	81.0719	84.2821	99.2352	90.8762	98.4667	83.4413	73.6843	82.4848	80.5991	98.4393	94.7044	129.285	117.328	125.661	101.566	93.1326	103.342	104.287	153.675	70.2458	67.5782	53.7146	133.536	141.601	194.275	61.3992	53.076	74.674	115.511	60.6236	78.9865	90.7522	91.535	139.342	115.737	131.453	104.967	113.385	129.636	115.654	144.345	378.159	407.357	438.28	535.533	101.913	121.082	117.841	160.067	127.915	137.324	134.333	123.214	109.105	149.109	127.613	144.018	136.732
CRO_T123928	83.7678	92.3225	77.4956	97.5345	44.0468	38.7884	37.7773	67.9437	87.3173	90.1889	89.2788	82.7281	69.1479	75.5476	86.3022	42.551	45.7369	95.7254	45.1463	59.2165	50.2192	51.7634	49.4466	59.6428	78.4668	79.5848	77.6339	92.1768	79.2782	82.0978	56.1587	57.6595	62.67	69.6425	80.8251	72.7115	78.8258	71.956	75.3357	69.7906	64.6526	62.8497	37.0898	79.3328	120.457	157.026	49.8255	46.6131	40.2928	64.1953	71.8345	69.991	86.5722	129.24	35.6837	35.7559	49.8031	54.7076	44.6104	48.9474	31.628	39.5314	40.3013	45.2958	40.4656	58.4642	48.8582	61.5308	63.5511	74.7878	104.673	78.8282	71.8646	82.2953	68.8136	82.7869	76.0011	68.5925	71.9848	86.3549	60.0046	87.603
CRO_T123929	0.9263	0	0.640084	0.496759	0.475994	0	1.82613	0.695812	1.10864	0.986944	0.243846	0.74275	0.699685	0.507085	0	0	0.305417	0.527472	0	0	0	0	0.505503	0.229141	1.60376	0	0.411189	0	0.739467	0	0.385702	0	0	0.378999	0	0	0	0.396076	0	0	1.43445	0.402323	0	0.408107	0.294559	0.322381	0	0	0.238294	0	0	0.559106	0	0.988027	0	0	0	0	0	0	0	0	0	0	0	0.651306	0.245105	1.29123	0.881997	1.87959	1.51882	1.03142	0	0.214188	0.184758	0.432488	0	0.38547	0.209164	0	0	0
CRO_T123930	0.206113	0.61943	0	0	0.337503	0	0	0	0	0.755986	0.698434	1.19573	0.703073	0.761936	0.473453	0	0.355171	0	0.155128	0.379401	0	1.49818	0.289379	0.799368	0.825836	1.55514	0.412649	1.06731	1.50614	1.77216	0	0.312983	1.12623	0.383338	0.387892	1.21475	1.38422	0	1.43457	0	0.49977	0	0	0.344486	1.08174	0	0	0	0	0	0	0.50136	0	0.517558	0	0	0	0.738089	0	0	0.611595	0	0	0	0	0.332464	0.136361	0.162011	0.419575	0	0	0	0	0	0	0.288804	0.282084	0	0	0.84944	0	0
CRO_T123931	13.1175	13.2374	9.781	8.87098	9.93479	9.32705	9.6704	12.8423	11.3484	32.6105	34.3916	33.2836	30.0155	28.011	26.8956	29.8957	27.651	25.2427	34.0958	34.1555	30.0042	28.3736	30.8208	37.301	28.1336	27.2842	28.7271	28.0032	23.682	25.2507	27.7443	24.8381	25.6657	28.1045	27.9081	30.5661	34.484	24.7091	31.9473	24.8534	23.1819	25.0232	30.6494	23.1833	20.7525	20.923	25.6624	26.198	17.4789	23.3848	13.8642	16.9012	22.9191	24.1538	19.5416	21.4992	45.9841	28.6126	33.3718	28.4379	34.7229	33.6423	26.8316	32.2094	24.6296	9.15265	11.2504	12.5959	10.3779	20.6745	23.082	19.8982	32.8021	14.75	11.215	11.7474	13.3226	12.0546	12.1313	12.8156	12.4681	11.6514
CRO_T123933	0.690582	2.20973	0.590515	0.364393	0.526299	0.121038	0	1.18294	1.51558	1.23949	1.22711	1.14108	1.14584	2.16918	1.2481	0.27008	0.357491	0	0.123789	0.308376	0.587243	0.823601	0.197229	0.207822	0.823873	1.34042	0	0	1.17713	0.721297	0	0	0.291018	0	0	0	0	0	0.249819	0	0	0.28734	0.213165	1.58046	1.01984	0.971972	0.728197	0.924857	0.601576	2.39244	0.596811	2.05234	1.85006	2.12908	0.531939	0.272506	1.13323	1.21443	0.542501	0.318949	0	0	0	1.53046	0.83997	0.14008	0.104304	0	0	0	0.611064	0	0.489271	0.203786	1.44396	1.37761	0	0	0.542797	0.784637	0.951098	0.240032
CRO_T123934	0	0	0	0	0	0	0	0	0	0	0	0	0	0	0	0	0	0	0	0	0	0	0	0.314304	0	0	0	0.298446	0	0	0	0	0	0	0	0	0	0	0	0	0	0	0	0	0	0	0	0	0	0	0	0	0	0	0	0	0	0	0	0	0	0	0	0	0.498444	0	0	0	0	0	0	0	0	0	0	0	0	0	0	0	0	0
CRO_T123935	0	0	0	0	0	0	0	0	0.248144	0.372862	0.0906574	0.185779	0.087766	0	0	0	0	0	0	0	0	0	0	0	0.301523	0	0	0	0.546498	0.129794	0	0	0	0	0	0	0	0	0	0	0	0	0.654178	0	0	0.249018	0	0	0	0	0	0	0	0	0	0	0	0	0	0	0	0	0	0	0.127059	0	0	0	0	0	0	0	0	0.0882487	0	0	0	0	0	0.0879231	0	0
CRO_T123937	25.1435	38.696	14.7234	63.5286	5.86018	5.06268	39.4976	23.5351	48.8734	27.7468	36.1887	28.3436	50.2767	46.6779	43.9738	78.0241	76.6812	92.8194	80.9426	64.4319	57.9266	60.6832	82.5442	92.3459	39.2692	34.9984	35.1012	18.3524	14.8891	16.7865	32.6216	38.7126	39.284	10.0655	12.801	25.2401	9.76299	2.43177	2.54356	5.30375	108.973	4.37795	21.674	259.559	227.243	272.893	84.4282	65.7178	42.5231	359.386	1767.21	1378.55	677.222	426.575	51.9324	59.8878	66.2363	19.3043	72.7558	138.883	77.8133	93.0596	58.2752	105.413	78.511	34.7141	96.8188	27.3039	19.6321	50.958	76.7602	45.1415	262.733	119.606	68.7075	80.8802	89.9964	97.3098	68.8767	63.537	81.289	75.5137
CRO_T123938	0	0	0	0	0	0	0	0	0	0	0	0	0	0	0	0	0	0	0	0	0	0	0	0	0	0	0	0	0	0	0	0	0	0	0	0	0	0	0	0	0	0	0	0	0	0	0	0	0	0	0	0	0	0	0	0	0	0	0	0	0	0	0	0	0	0	0.0747792	0	0	0	0	0	0	0	0	0	0	0	0	0	0	0
CRO_T123939	48.4524	48.4269	48.1021	26.215	38.6861	39.4291	32.238	49.6152	46.4317	56.2332	51.7004	50.4393	67.0151	68.6742	64.2536	94.5832	80.9239	67.3024	89.7582	75.722	81.2112	78.1133	85.9448	108.399	57.7633	48.8101	61.1292	51.8641	56.658	55.9487	52.1448	53.3411	58.2713	46.303	43.9353	42.301	47.2443	44.5	44.279	58.0644	49.8983	47.6037	61.0744	36.984	23.1733	23.7664	56.1554	71.2752	73.2941	46.9104	46.2757	54.3937	28.2078	21.6098	38.0532	48.4266	69.9494	47.3984	116.927	72.717	106.507	88.8742	164.571	95.9618	151.141	40.3353	52.0507	35.9531	24.8709	27.4853	24.2707	33.1855	69.8961	38.2196	34.1772	34.2574	36.9618	37.8404	37.7435	37.983	41.6067	40.356
CRO_T123940	0	0	0	0	0	0	0	0	0	0.132198	0.125904	0	0	0	0	0	0	0	0	0	0	0	0	0	0	0	0	0	0	0	0	0	0	0.60788	0.207227	0	0	0	0.580407	0.215126	0	0	0	0	0.0120357	0	0	0	0	0	0	0	0	0.282648	0	0	0	0	0	0	0	0.468594	0	0.33853	0	0	0	0	0	0	0	0	0	0	0	0	0.194638	0	0.193315	0	0	0
CRO_T123941	0	0.154202	0	0	0	0	0	0	0	0	0.05727	0.0591258	0	0	0.11073	0	0	0	0.0561207	0	0	1.45E-08	0	0	0.190009	0	0	0	0	0	0	0	0	0	0	0	0.210858	0	0	0	0.332415	0	0	0.0748809	0	0	0	0	0	0	0	0	0	0	0	0	0	0	0.337247	0	0	0	0	0	0	0	0	0	0	0	0	0	0	0	0	0	0	0	0	0	0	0
CRO_T123942	0.124785	0	0	0.0387188	0	0	0	0.0557098	0	0	0	0.0751107	0	0	0.0687086	0	0	0	0	0	0.174667	0	0	0	0	0	0	0	0	0	0	0	0	0	0	0	0	0	0	0	0	0	0	0	0	0	0	0	0	0	0	0	0	0	0	0	0	0	0	0	0	0	0	0	0	0	0	0	0	0	0	0	0.0512795	0	0	0	0	0	0	0	0	0
CRO_T123943	7.85114	8.71281	7.75876	8.06064	6.22948	4.03275	4.35256	8.7077	6.07215	3.41496	2.57962	3.8875	3.74852	4.06407	3.23823	5.59255	7.39439	13.2191	6.77698	6.72261	5.93735	6.8903	7.9774	7.38498	2.51716	4.36192	1.89076	1.78413	3.71736	3.35416	0.201486	2.71411	1.08219	2.87532	5.47042	2.4368	3.23306	3.00684	2.74989	3.80571	4.13314	3.32272	4.80978	4.44021	3.89359	3.18632	3.9022	3.21821	2.83655	5.58459	6.3897	6.21595	2.53517	5.98362	3.42664	1.43535	4.90735	4.36598	4.307	6.41095	2.62203	3.89682	5.80247	8.82922	5.9082	26.9527	19.5977	33.8255	27.9461	9.88843	15.1797	12.2695	10.23	5.82535	7.90984	7.3517	7.29513	8.36189	7.24676	5.64343	4.44694	7.66396
CRO_T123945	0	0	0	0	0	0	0	0	0	0	0	0	0	0	0	0	0	0	0	0	0	0	0	0	0	0	0	0	0	0	0	0	0	0	0	0	0	0	0	0	0	0	0	0	0	0	0	0	0	0	0	0	0	0	0	0	0	0	0	0	0	0	0	0	0	0	0	0	0	0	0	0	0	0	0	0	0	0	0	0	0	0
CRO_T123946	0	0	0	0	0	0	0	0	0	0	0	0.113355	0	0	0.107549	0	0	0	0	0	0	0	0	0	0	0	0	0	0.502837	0	0	0	0	0	0	0	0	0	0	0	0	0	0.122925	0.297989	0.795068	0.393278	0	0	0	0.390476	0	0.774217	0	0	0	0	0	0	0	0	0	0	0	0	0	0.0299917	0	0	0	0	0	0	0	0	0	0	0.103242	0	0	0	0	0
CRO_T123947	2.32168	2.04972	2.7746	2.22733	1.74384	1.41503	0.561424	1.4813	1.63605	2.97429	2.33096	2.35715	5.14404	5.08399	6.06237	15.6765	11.0363	6.4808	9.94404	7.24214	10.3092	5.87493	6.60374	8.97248	3.64908	3.00072	3.4635	3.04492	4.07636	2.99242	3.53505	2.64938	2.01924	4.80965	3.85191	8.60777	9.68683	2.90038	3.35851	3.59491	4.62397	5.41289	9.32717	7.68082	6.83347	6.8292	5.96658	8.94294	6.86122	7.8779	8.69681	12.1994	10.2896	7.58507	2.1892	2.72741	21.2241	7.32768	6.12935	7.89098	5.7454	3.34206	4.76167	5.02639	5.91208	4.17774	4.00847	4.59865	3.4963	4.22871	4.75631	5.57161	6.47295	2.40231	2.09123	2.28723	3.06527	1.91496	2.42825	3.35395	3.25332	2.73483
CRO_T123948	74.6854	74.8384	79.4571	59.4708	61.0683	49.5594	38.5778	70.4734	52.4875	115.928	130.608	116.122	211.585	226.417	233.443	77.0182	78.9087	80.9224	71.4591	73.9815	71.3533	73.9168	81.2207	78.6305	77.5866	78.758	74.0666	110.691	106.99	99.9371	74.81	78.6324	70.0465	133.735	124.945	177.308	163.857	132.84	125.886	106.449	90.3401	141.577	61.2592	81.3423	56.1691	79.7634	73.6152	72.476	134.001	39.0077	74.1417	76.4745	47.0726	53.7848	31.6479	38.9551	91.1394	140.734	87.4634	71.6636	40.3613	45.1656	45.4488	63.0627	75.3568	118.735	95.876	88.8184	88.7095	99.7576	108.618	104.073	127.991	70.6608	55.6201	62.2562	68.0213	58.3332	64.0361	59.5178	50.7383	60.5172
CRO_T123951	60.4083	52.3221	60.5784	50.2618	13.5812	10.7616	5.22463	49.6261	47.2521	91.6005	95.4145	92.6704	130.406	138.546	131.69	123.828	115.531	78.9865	81.7477	77.0886	79.6862	83.9835	76.7347	80.6456	119.146	116.771	125.155	116.419	113.563	109.483	102.702	99.0651	100.77	105.577	109.247	108.081	114.529	106.763	104.473	107.195	128.235	101.622	94.3073	30.0322	15.4705	17.6503	74.2831	76.8441	86.2771	30.7651	26.0981	25.5971	19.4116	15.4073	54.161	48.8292	114.394	97.7025	112.474	138.647	67.3135	68.178	59.4487	98.176	74.2807	73.5048	71.9188	89.027	73.4655	20.3304	78.7221	83.884	106.546	68.0881	46.8247	59.9939	65.3614	59.3064	56.5229	62.6589	64.1688	56.6844
CRO_T123952	0	0	0	0	0	0	0.539487	0	0	0	0	0	0	0	0	720.615	377.878	379.941	63.8026	100.151	36.3376	163.714	205.844	270.486	0	0	0	0	0	0	0	0	0	0.119912	0.371849	1.6671	0.58408	0	2.79E-06	0	0	0	0	0	0.497437	0.00490985	559.976	108.081	117.211	0.00842286	0.00594852	0	0.0221211	0.0266101	0.0235867	0	298.522	0.00267316	1139.55	167.41	197.486	191.948	30.8478	630.972	80.8366	0	0.00410233	0.00859277	0.0447981	1.82433	9.15056	5.47863	630.274	0	0	0	0.551455	0	0.0783118	0	0	0
CRO_T123953	0	0	0	0	0	0	0	0	0	0	0	0	0	0	0	0	0	0	0.421664	0	0	0	0	0	0	0	0	0	0	0	0	0	0	0	0	0	0	0	0	0	0	0	0	0	0	0	0	0	0	0	0	0	0	0	0	0	0	0	0	0	0	0	0	0	0	0	0	0	0	0	0	0	0	0	0	0	0	0	0	0	0	0
CRO_T123957	129.463	144.917	157.566	117.322	165.765	132.717	71.3367	134.978	150.707	266.59	286.514	270.208	233.153	224.156	246.715	209.654	200.377	143.154	215.471	233.591	241.113	237.971	204.569	237.562	185.687	203.45	217.236	253.05	203.98	245.552	183.101	195.71	191.796	225.602	222.604	260.235	302.206	244.036	240.61	238.996	225.667	245.586	295.451	260.386	162.787	210.83	217.652	236.445	305.581	229.08	265.77	334.926	173.133	187.762	137.966	132.232	275.593	330.89	235.509	237.06	266.519	262.525	279.176	240.868	258.86	724.518	664.434	706.808	858.47	217.284	239.906	250.712	178.304	165.994	153.784	154.863	166.482	131.659	161.013	162.074	189.503	173.055
CRO_T123958	50.1302	41.2464	51.3444	27.943	70.9761	66.5398	42.9905	47.3712	35.5942	156.745	164.137	161.366	88.1704	84.1949	81.1302	106.642	92.2073	78.2185	97.1843	107.106	94.6929	85.6258	93.9894	104.847	88.6514	94.0999	92.5161	80.9964	74.6906	79.0446	70.1777	68.7266	70.0181	75.0209	74.3973	71.1252	69.1	75.9693	73.4663	72.0062	60.2922	65.0034	178.348	119.662	157.662	103.708	86.8386	98.2227	39.7167	140.971	94.9149	124.914	218.601	161.034	62.0908	79.6912	89.5305	59.3742	61.4009	100.81	74.7325	58.5532	73.5751	60.7347	76.557	55.9777	52.2698	53.831	50.8589	90.4943	65.8635	68.7593	41.5667	58.5257	46.1658	46.8436	57.8419	49.7967	44.3897	48.9986	49.059	49.3021
CRO_T123959	0	0	0	0	0	0.171866	0	0.200481	0	0	0	0	0	0	0	0	0	0	0	0	0	0	0	0	0	0	0	0	0	0	0	0	0	0	0	0	0	0	0	0	0	0	0	0	0	0	0	0	0	0	0	0	0	0	0	0	0.364018	0	0	0	0	0	0	0	0	0.177872	0	0.196285	0.168788	0	0	0	0	0	0.240507	0	0	0	0.272238	0	0	0
CRO_T123961	3.22606	4.63299	3.80312	3.44246	1.06321	0.800159	1.00247	2.83715	2.9825	3.81969	3.18979	3.35309	4.44413	4.00441	4.11804	5.8536	5.2876	3.57212	4.23133	5.6573	4.29789	4.0067	5.26595	4.99442	3.66263	3.78892	3.52158	3.56264	5.12538	4.63417	2.28076	3.41234	3.57003	3.94236	4.35261	4.06465	3.89199	3.7863	4.91062	4.01193	4.28114	5.23154	4.18101	8.08865	5.57961	6.98155	5.65483	6.38561	8.0709	7.08258	11.5349	11.9648	7.04859	6.02759	2.31426	4.72892	5.34448	5.79633	6.20492	3.29315	5.89259	5.66822	4.9374	6.13408	5.1206	5.04287	6.57955	6.9297	6.05655	3.04578	4.50195	5.16096	4.12816	2.44808	2.2833	2.48011	2.48323	2.1248	2.8072	2.35731	3.2896	2.45735
CRO_T123963	0	0	0	0	0	0	0	0	0	0	0	0	0	0	0	0	0	0	0	0	0	0	0	0	0	0	0	0	0	0	0	0	0	0	0	0	0	0	0.27502	0	0	0	0	10.1389	6.01511	9.35016	0	0	0	6.41737	4.24214	7.25366	3.46327	3.30798	0	0	0	0	0	0	0	0	0	0.332412	0	0	0	0	0	0	0	0	0	0	0	0	0	0	0	0	0	0
CRO_T123964	0	0	0	0	0	0	0	0	0	0	0	0	0	0	0	0	0	0	0	0	0	0	0	0	0	0	0	0	0	0	0	0	0	0	0	0	0	0	0	0	0	0	0	0	0	0	0	0	0	0.43488	0	0	0	0	0	0	0	0	0	0	0	0	0	0	0	0	0	0	0	0	0	0	0	0	0	0	0	0	0	0	0	0
CRO_T123965	0	0	0	0	0	0	0	0	0	0	0	0	0	0	0	2.11966	1.7069	0.277945	2.05239	4.32866	2.44801	2.37752	1.76465	2.30663	0	0	0	0	0	0	0	0	0	0	0	0	0	0	0	0	0	0	0.231271	0	0	0	0	0	0	0	0	0	0	0	0	0	0	0	0	0	0	0	0	0	0	0	0	0	0	0.191376	0	0	0	0	0	0	0	0	0	0	0	0
CRO_T123966	0	0	0	0	0	0	0	0	0	0	0	0	0	0	0	0	0	0	0	0	0	0	0	0	0	0	0	0	0	0	0	0	0	0	0	0	0	0	0	0	0	0	0	0	0	0	0	0	0	0	0	0	0	0	0	0	0	0	0	0	0	0	0	0	0	0	0	0	0	0	0	0	0	0	0	0	0	0	0	0	0	0
CRO_T123967	0	0.183413	0	0	0	0	0	0	0	0	0	0	0	0	0.155172	0.2181	0	0	0	0.2617	0	0	0	0	0	0	0	0	0	0	0	0.225505	0	0.259247	0	0	0	0	0	0	0	0	0.23399	0.214316	0	0	0	0.228626	0	0	0	0.294393	0	0.326245	0	0	0	0	0.281906	0	0	0	0	0	0	0	0	0.124445	0	0	0	0	0.126884	0.197991	0	0	0.194638	0	0	0	0	0
CRO_T123969	0	0	0	0	0	0	0	0.158953	0.222858	0.201952	0	0.0907422	0	0	0	0	0	0	0	0	0	0	0	0	0	0	0	0	0	0	0	0	0	0	0	0	0	0	0	0	0.141904	0	0	1.71E-09	0	0	0	0.128227	0	0	0	0	0	0	0	0	0	0	0	0	0	0	0.114549	0	0	0	0	0	0	0	0	0	0	0	0.059925	0	0	0	0	0	0	0.0733282
CRO_T123970	0	0	0	0	0	0	0	0	0	0	0	0	0	0	0	0	0	0	0	0	0	0	0	0	0	0	0	0	0	0	0	0	0	0	0	0	0	0	0	0	0	0	0	0	0	0	0	0	0	0	0	0	0	0	0	0	0	0	0	0	0	0	0	0	0	0	0	0	0	0	0	0	0	0	0	0	0	0	0	0	0	0
CRO_T123971	0	0	0	0	0	0	0	0	0	0	0	0	0	0	0	0	0	0	0	0	0	0	0	0	0	0	0	0	0	0	0	0	0	0	0	0	0	0	0	0	0	0	0	0	0	0	0	0	0	0	0	0	0	0	0	0	0	0	0	0	0	0	0	0	0	0	0	0	0	0	0	0	0	0	0	0	0	0	0	0	0	0
CRO_T123972	0	0	0	0	0	0	0	0	0	0.174179	0.168884	0	0.329019	0	0	0	0	0	0	0	0	0	0	0	0	0	0	0	0	0	0	0	0	0	0	0	0	0	0	0	0	0	0	0.459802	0	0	0	0	0	0	0.312928	0	0	0	0	0	0	0	0	0	0	0	0	0	0	0	0	0.129231	0	0	0	0	0.269978	0	0	0	0.21065	0.192735	0	0	0	0
CRO_T123974	1.07244	1.34191	0.815935	0.696398	0.539261	0.781366	0.423583	3.311	4.09163	1.23142	0.746625	1.3801	0.29051	0.545124	0.217112	0	0	1.0796	0	0.0570236	0.0961406	0	0.0871432	0	0.512207	0.361416	0.383809	0.768314	0.807275	0.764707	0.120186	0.30905	0.130878	1.41784	0.846814	1.87513	1.56933	0.865164	1.1191	0.245896	0.758706	0.640474	0.188698	0	0	0	0	0	0	0	0	0.103914	0	0	0	0	0	0	0	0	0.247052	0	0	0	0	0.252575	1.76839	0.77405	0.24002	0	0.137035	0.367269	1.41821	0.452105	0.46707	0.821295	0.443569	0.566456	0.793676	0.72062	0.498079	0.761498
CRO_T123975	0	0	0	0	0	0.278897	0.000275579	0	0.31498	0.25423	1.25176	0.51065	0.141212	0.4725	0.457845	0	0	0	0.463405	0	0	0	0.754207	0	0	1.91254	0	0	0	0	4.76312	0.657618	0.419709	0	0	0	0	0	1.81306	0.389853	0	0	0	0.640446	0.421757	0	0.283991	0.338301	0.466151	0.385402	0	0	0	0	0	0.394554	0.447354	0.383265	0.656736	0.0671831	0	0	1.02224	0	0	0	0	0	0	0	0	0	1.09818	0	0.373375	0.436902	0.42557	0	0	0.428875	0	0.683268
CRO_T123976	0	0	0	0	0.0623299	0	0	0	0	0	0	0	0	0	0.0384271	0	0	0	0	0.0343541	0.0573198	0	0	0	0	0	0	0	0	0	0.0661644	0	0	0	0	0.137409	0.154658	0.067333	0	0.134799	0	0.141844	0.0574445	0.115768	0.192513	0.0839723	0.128351	0.121956	0.0525992	0	0	0.0626175	0.288874	0.174112	0.108456	0.177742	0.182156	0.0644988	0.218219	0	0.224455	0	0	0	0	0.0163198	0	0	0	0	0.085575	0	0	0.235287	0.149726	0.05935	0.0576768	0.0525565	0	0.117384	0	0.0917918
CRO_T123977	0	0	0	0	0	0	0	0	0.161302	0	0	0	0	0	0	0	0	0	0	0	0	0	0	0	0	0	0	0	0	0	0	0	0	0	0	0	0	0	0	0	0	0	0	0	0	0.361924	0	0	0	0.325907	0.778844	0	0	0	0	0	0	0	0	0	0	0	0	0	0	0	0	0	0	0	0	0	0	0	0	0	0	0	0	0	0	0
CRO_T123978	526.549	556.995	640.134	669.352	43.8489	29.344	18.6036	356.498	414.333	189.607	192.14	183.138	238.866	244.824	263.721	175.35	172.925	289.97	87.2767	139.06	110.538	112.363	99.0186	81.0546	202.9	212.508	239.539	287.627	244.275	246.503	187.941	163.922	160.576	195.626	215.241	124.034	183.76	213.032	192.226	188.642	184.757	175.909	216.008	120.052	133.238	107.813	398.699	376.955	236.328	208.46	136.399	144.475	137.361	116.271	161.83	199.868	243.4	236.703	124.306	239.241	100.336	98.1892	65.4612	124.682	102.068	516.418	451.639	149.504	377.386	48.0049	465.136	513.631	240.143	406.303	396.647	390.576	386.044	328.745	407.282	462.003	459.308	496.133
CRO_T123979	0.229969	1.06339	0.139593	0.64583	0	0	0	0.297162	0.628155	0.431977	0.631581	0	0	0	0.203006	0	0	0	0	0	0	0	0	0	0	0	0	0	0	0	0	0	0	0	0.658183	0	0	0	0	0	0	0	0.241588	0.495281	2.42763	0.329846	0.264559	0.252257	0	1.64817	0.714689	0.398248	0.853937	1.31811	0	0.244815	0	0	0	0	0	0	0	0	0	0	0	0	0	0	0	0	0	0.196126	0	0	0	0	0	0	0	0.412963
CRO_T123981	263.105	132.717	228.387	120.681	150.096	144.528	176.03	162.784	181.839	171.149	144.281	171.28	362.37	363.642	327.077	66.97	67.3953	93.3478	92.3636	110.833	139.503	90.0355	100.234	92.97	208.261	219.666	182.436	469.415	647.776	609.273	184.997	189.223	209.888	521.592	426.177	255.712	180.359	464.487	460.249	618.204	288.742	521.958	287.078	16.9948	26.4393	21.0821	156.649	166.295	102.348	25.7536	58.8925	24.2972	12.9787	15.3195	179.899	184.728	183.399	206.439	326.745	218.005	259.343	338.636	86.1225	288.464	54.1087	200.104	386.673	256.533	179.717	76.0835	96.8309	128.143	276.818	179.418	163.783	161.828	170.728	213.195	172.467	206.747	165.846	173.924
CRO_T123983	0.801303	0	0.381876	0	0.597072	0.359346	0	0.418682	0.392964	0	0	0	0	0	0	0	0	0	0	0.0881249	0	0	0	0	0	0	0	0	0	0	0	0	0	0	0	0	0	0	0	0	0	0	0	0	0	0	0	0	0.541812	0	0	0	0	0	0	0	0	0	0	0	0	0	0	0	0	0	0	0	0	0	0	0	0.578454	0	0.250184	0	0	0	0.535402	0	0	0
CRO_T123984	0	0	0	0.198012	0	0	0	0	0.252135	0	0.382913	0	0	0	0	0	0	0	0	0	0	0	0	0	0.642056	0	0	0.55203	1.74063	0.550967	0	0	0	0	0	0	2.13849	0	0	0	0	0.643797	0	0	0.952957	0	0	0	0	0	0	0	0	0	0	0	0.409757	0	0	0	0	0	0	0.665371	0	0	0	0	0	0	0	0	0	0	0	0	0	0	0	0	0	0
CRO_T123985	2.30589	2.29637	1.79203	1.1782	2.67114	3.37756	2.95942	2.72998	1.7881	1.92553	0.722041	1.81334	1.71072	0.360352	1.06137	1.90079	5.13719	0	2.58538	2.83306	1.59398	1.88347	3.7516	3.96892	0	0.323021	2.30128	0.289605	0	0.285592	0	1.18928	0.302254	1.0824	0.662784	1.3918	0.92458	1.21275	0.880527	0.326974	2.25065	2.58772	2.58516	4.19174	4.33399	4.90358	3.36025	3.98694	3.06402	5.31356	10.0566	10.1799	5.09505	4.89344	5.91752	5.84246	6.7816	2.67682	7.42426	3.01422	7.82448	2.23408	0.996299	2.26211	2.74074	0.601522	0.604787	0.233957	0.613144	0	0	0	1.908	1.42726	0.669711	1.90924	1.10058	1.06071	0.568104	0.779983	1.31092	0.796213
CRO_T123986	8.35379	5.71099	11.8414	12.6854	0	8.04903	2.504	2.04673	15.9129	34.0163	42.4363	38.739	52.1435	52.4222	56.0571	11.9041	11.789	13.2041	15.372	14.5342	12.8354	6.59967	15.4809	12.2821	58.522	47.197	57.6741	64.6136	59.5491	54.092	27.7407	42.3623	32.9762	50.8978	37.3336	52.9267	64.7276	37.1763	28.8191	38.124	41.9763	42.018	15.9332	15.9176	28.1907	26.6594	10.6761	12.6566	5.50906	22.405	40.4625	46.6591	22.0645	22.6564	10.4939	10.8058	9.0814	13.3193	23.5167	8.45691	20.5166	19.9759	12.7225	7.57395	11.1394	1.37267	0	5.58322	2.10106	15.1828	5.46201	20.8135	8.04508	5.07519	4.65079	5.96956	6.86699	8.981	5.61246	3.27884	11.4511	4.17075
CRO_T123987	22.1565	15.1159	19.1653	12.7067	37.2571	33.8349	24.3178	14.0832	11.9732	97.4617	94.7347	100.953	86.9593	83.5692	77.9409	86.1687	98.064	75.8933	118.31	119.34	108.195	107.09	129.94	129.283	62.8916	58.416	69.8637	70.7588	69.7259	76.4384	51.1541	52.2363	50.4631	51.3359	52.5416	50.4618	56.2624	40.5015	42.5665	52.8631	63.6752	52.5935	53.7135	41.4148	69.2559	97.2772	32.8466	32.1438	21.7577	26.5102	27.6753	20.0322	41.1025	48.6306	62.5431	44.4542	56.9246	70.151	39.622	38.3488	53.1679	50.4702	35.1223	47.3527	33.5294	30.972	33.1351	27.4259	26.3065	136.099	129.858	80.6843	39.5572	24.5786	17.6082	19.8746	23.9749	24.0609	20.0416	22.2109	23.6806	21.2409
CRO_T123988	9.95484	9.70016	5.65987	7.34415	2.08594	2.23104	1.37129	10.4189	9.90168	6.92283	5.89765	8.10523	3.49304	3.52697	3.04311	2.71715	4.54595	4.61922	3.65763	5.25541	3.72032	1.69767	3.94171	4.89562	4.6485	3.61853	8.85239	9.3867	8.92311	12.5189	4.01525	6.17834	5.36463	7.25643	7.87959	14.7458	12.0546	4.89292	4.05712	3.96266	11.5742	4.48927	8.30753	0.201923	0.448139	0.190167	2.9177	1.95587	1.84635	0.286335	0.137757	0.366856	0	0.15638	11.2039	17.3726	12.7008	16.1394	4.94189	4.1288	3.53992	2.45156	0.560556	1.40253	0.799514	0.052658	0.0497823	0.115062	0.0747194	8.41648	20.851	13.6972	2.61146	3.15823	3.92231	3.09758	2.3648	2.70204	3.29251	3.02224	2.79131	2.91006
CRO_T123989	0	0	0	0	0	0	0	0	0	0	0	0	0	0	0	0	0	0	0	0	0	0	0	0	0	0	0	0	0	0	0	0	0	0	0	0	0	0	0	0	0	0	0	0	0	0	0	0	0	0	0	0	0	0	0	0.264671	0	0	0	0	0	0	0	0	0	0	0	0	0	0	0	0	0	0	0	0	0	0	0	0	0	0
CRO_T123990	0.088478	0	0	0	0.101768	0	0	0.105702	0.403146	0.135412	0	0	0	0	0	0	0	0	0	0	0	0	0.160634	0.146763	0	0	0	0.381509	0	0.186634	0	0	0	0	0	0	0.49005	0	0	0	0	0	0	0.183062	0	0	0	0	0	0.203485	0	0.197135	0	0	0	0	0	0	0	0	0.240156	0	0	0	0	0.182488	0.0856361	0	0.17399	0	0	0	0	0.16264	0.140281	0	0	0.146085	0	0.322965	0.18552	0.342399
CRO_T123991	1814.77	761.966	2699.88	2302.15	2137.22	1899.02	2157.88	83.118	115.205	6.83066	8.32462	11.9923	22.8019	18.8061	23.4189	360.329	478.908	370.705	668.052	515.442	639.953	493.292	538.733	422.987	213.667	221.282	193.912	129.34	99.2287	79.2116	153.069	247.17	291.142	41.8341	44.2684	32.202	33.617	41.6811	52.3467	50.6486	50.0275	33.5378	40.0641	35.0768	10.655	21.3411	156.329	112.471	51.4235	18.1995	42.618	8.48083	7.39443	10.4443	159.427	54.4876	5.73912	237.764	35.7454	10.7656	8.84287	7.51804	7.5341	8.7486	7.31007	32.2638	18.1934	9.16446	11.9185	29.2418	139.513	112.814	49.7642	7.08345	5.12912	4.00512	5.28414	5.08289	5.25287	4.7869	7.67596	4.32418
CRO_T123992	0	0	0	0	0	0	0	0	0	0	0	0	0	0	0	0	0	0	0.0704088	0	0	0	0	0	0	0	0	0	0	0	0	0	0	0	0	0	0	0	0	0	0	0	0	0	0	0	0	0	0	0	0	0	0	0	0	0	0	0	0	0	0	0	0	0	0	0	0.0698294	0	0	0	0	0	0	0	0	0	0	0	0	0	0	0
CRO_T123993	0	0	0	0	0	0	0	0	0	0	0	0	0	0	0	0	0	0	0	0	0	0	0	0	0	0	0	0	0	0	0	0	0	0	0	0	0	0	0	0	0	0	0	0	0	0	0	0	0	0	0	0	0	0	0	0	0	0	0	0	0	0.622719	0	0	0	0	0	0	0	0	0	0	0	0	0	0	0	0	0	0	0	0
CRO_T123994	0	0	0	0	0	0	0	0	0	0	0	0	0	0	0	0	0	0	0	0	0	0.180348	0	0	0	0	0	0	0	0	0	0	0	0	0	0	0	0	0	0	0	0	0	0.630775	0.406724	2.4088	0	0	0	0.877288	0.717685	0	0	0.448543	0	0	0	0	0	0	0	0	0	0	0	0	0	0	0	0	0	0	0	0	0	0	0	0	0	0	0	0
CRO_T123995	0	0	0	0.370174	0.23859	0	0	1.49379	2.11625	0	0	0	0	0	0	0	0	0	0	0	0	0	0	0	0	0	0	0	0	0.507469	0	0	0	0	0	0	0	0	0	0	0	0	0	2.91836	8.29328	2.63359	0	0	0	10.3227	2.86849	4.4905	9.65306	16.3912	0	0.409306	0	0	0	0	0	0	0	0	0	1.47719	1.72071	0.816531	2.11751	0	0	0	2.26381	0	0.879769	0	0	0	0.332315	0.672132	0	0
CRO_T123996	0.0674965	0	0	0	0	0	0	0	0	0	0	0	0	0	0	0	0.159061	0	0	0	0	0	0	0	0	0	0	0	0	0	0	0	0	0	0	0	0	0	0	0	0	0	0	0	0	0	0	0	0	0	0	0	0.151217	0	0	0	0	0	0	0	0	0	0	0	0	0	0	0	0	0	0	0	0	0	0	0	0	0	0	0	0	0
CRO_T123997	0	0	0	0	0	0	0	0	0	0	0	0	0	0	0	0	0	0	0	0	0	0	0	0	0	0	0	0	0	0	0	0	0	0	0	0	0	0	0	0	0	0	0	0	0	0	0	0.194178	0	0	0	0	0	0	0	0	0	0	0	0	0	0	0	0	0	0	0	0	0	0	0	0	0	0	0	0	0	0	0	0	0	0
CRO_T123998	0	0	0	0	0	0	0	0.0771821	0	0	0	0	0	0	0	0	0	0.204934	0	0	0	0.142037	0.0556518	0	0	0	0	0	0	0	0	0	0	0	0	0	0	0	0	0	0	0	0	0	0	0	0	0	0	0	0	0	0	0	0	0	0	0	0	0	0	0	0	0	0	0	0	0	0	0	0	0	0	0	0	0	0	0	0	0	0	0.0537388
CRO_T123999	0.407722	1.5406	0	0.765571	0.247385	0	2.88708	0	0.243297	0	0	0	0	0	0	0	0	0	0.215164	0	0.446492	0	0	0	0	0	0	0	0	0	0	0	0	0	0	0	0	0	0	0	0	0	0	0	0	0	0	0	0.39608	0	0	0	0	0	0	0	0	0	0	0	0.555134	0	0	0	0	0	0	0	0	0	0	0	0	0	0	0	0	0	0	0	0	0
CRO_T124000	0	0	0	0	0	0	0	0	0.0837126	0	0	0	0	0	0.126239	0.17587	0	0	0.148033	0.156812	0	0	0	0.182242	0	0	0	0.183846	0	0	0	0	0	0	0	0	0.753245	0	0	0	0	0	0	0	0	0	0	0.147538	0	0.193953	0	0.474295	0	0	0	0	0	0	0	0	0	0	0	0	0	0	0	0	0	0	0	0	0	0	0	0	0	0	0	0	0	0
CRO_T124001	0	0	0	0	0	0	0	0	0	0	0	0	0	0	0	0	0	0	0	0	0	0	0	0	0	0	0	0	0.781053	0	0	0	0	0	0	0	0	0	0	0	0	0	0	0	0	0	0	0	0.529585	0	0	0	0	0	0	0	0	0.770152	0	0	0	0	0	0	0	0	0	0	0	0	0	0	0	0	0.387561	0	0.88656	0.407486	0	0	0	0
CRO_T124002	0	0	0	0	0	0	0	0	0	0	0	0	0	0	0	0	0	0	0	0	0	0	0	0	0	0	0	0	0	0	0	0	0	0	0	0	0	0	0	0	0	0	0	0	0	0	0	0	0	0	0	0	0	0	0	0	0	0	0	0	0	0	0	0	0	0	0	0	0	0	0	0	0	0	0	0	0	0	0	0	0	0
CRO_T124003	0	0	0	0	0	0	0	0	0	0	0	0	0	0	0	0	0	0	0	0	0	0	0	0	0	0	0	0	0	0	0	0	0	0	0	0	0	0	0	0	0	0	0	0	0	0	0	0	0	0	0	0	0	0	0	0	0	0	0	0	0	0	0	0	0	0	0	0	0	0	0	0	0	0	0	0	0	0	0	0	0	0
CRO_T124004	17.6484	19.2268	14.4234	9.94065	6.92755	6.58865	4.31453	13.6502	10.6183	28.2874	24.948	28.2567	25.8227	23.591	21.489	43.6481	43.2075	33.5555	35.3264	40.3377	35.0757	36.9669	42.76	43.4667	25.5512	24.1854	27.7315	23.8725	26.5692	25.5278	18.3637	22.1747	19.6101	21.9451	23.7986	25.2367	23.6544	19.6549	21.1049	18.9419	22.2825	22.7836	24.9985	37.3966	41.795	50.1735	21.5515	27.7253	22.5527	33.7545	38.839	40.1608	32.5304	41.6392	17.6715	23.8644	25.3183	24.989	39.4707	25.7654	40.6977	25.102	19.506	27.0941	22.2139	8.80831	10.7879	14.4654	9.14531	12.7595	18.4635	17.106	21.978	8.90037	6.21185	6.96129	8.54337	8.29198	8.51388	8.15502	8.1267	7.60003
CRO_T124005	360.851	338.979	330.306	193.423	169.873	182.464	228.746	335.606	317.422	221.685	192.023	217.948	402.289	416.67	387.498	279.563	257.661	156.164	303.25	355.757	282.027	277.89	251.531	225.595	160.856	156.392	159.351	189.066	243.547	231.704	126.46	129.099	122.722	347.331	305.343	528.56	535.613	351.866	359.353	346.52	412.236	368.68	418.606	68.8316	38.9484	47.8187	327.749	408.124	628.672	122.927	251.31	181.16	50.5624	36.0024	217.934	276.724	359.842	520.179	338.122	225.437	354.761	526.514	756.208	494.999	621.49	401.52	514.028	383.973	395.337	95.6513	191.573	301.372	516.645	249.355	292.465	277.364	256.815	261.756	323.399	336.447	339.867	311.502
CRO_T124006	0	0	0	0	0	0	0	0	0	0	0	0	0	0	0	0	0	0	0	0	0	0	0	0	0	0	0	0	0	0	0	0	0	0	0	0	0	0	0	0	0	0	0	0	0	0	0	0	0	0	0	0	0	0	0	0	0	0	0	0	0	0	0	0	0	0	0	0	0	0	0	0	0	0	0	0	0	0	0	0	0	0
CRO_T124007	0.457363	0	0	0	0.0550327	0	0.682429	0	0	0	0	0	0.264544	0	0.258856	1.71313	2.2154	0	0.179234	0	0.475149	0.750529	1.21071	0	0	0	0	0	0	0	0	0	0	0	0	0	0	0	0	0	0	0	0	0	0	0	0.360237	0	0	0	0	0	0	0	0.690121	0.320693	0	0	0	0	0	0	0	0	0	0	0	0	0	0	0	0	0	0	0	0	0	0.0506541	0	0	0	0
CRO_T124009	0	0	0	0	0	0	0	0	0.0287123	0	0	0	0	0	0	0	0	0.0796165	0.116512	0.0283774	0.0485477	0.0563388	0.0686058	0.0459775	0	0	0	0	0	0	0	0	0	0	0	0	0	0	0	0	0	0	0	1.05289	1.10393	1.64239	0	0	0	0.630908	0.885338	0.612618	1.20298	1.07587	0	0	0	0.0497112	0	0	0	0.0812526	0	0	0	0.0686943	0.150957	0.298581	0.142709	0	0	0	0	0	0	0	0.0377187	0	0	0	0	0
CRO_T124010	0	0	0	0	0	0	0	0	0	0	0	0	0	0	0	0	0	0	0	0	0	0	0	0	0	0	0	0	0	0	0	0	0	0	0	0	0	0	0	0	0	0	0	0	0	0	0	0	0	0	0	0	0	0	0	0	0	0	0	0	0	0	0	0	0	0	0	0	0	0	0	0	0	0	0	0	0	0	0	0	0	0
CRO_T124011	30.2801	22.9978	28.2925	26.4148	19.1197	19.2746	18.9054	23.1642	19.6311	51.563	52.9941	53.575	40.8751	31.7965	34.4631	20.7611	18.3699	47.4957	20.3574	23.3439	24.2629	14.9649	22.3468	24.793	31.7297	34.4559	34.2707	37.2332	30.9147	37.3319	28.0291	28.2615	41.7635	26.8811	32.5086	34.7864	46.7573	23.4792	18.6712	24.8784	43.3103	26.1652	16.8584	15.0838	13.4959	18.1766	10.5999	11.6413	9.71296	9.66589	26.9392	24.097	14.3347	13.7441	11.3002	12.1745	11.9112	15.8972	14.3439	10.6991	14.3632	7.29617	9.20185	8.37703	11.6593	15.5673	15.316	18.8284	19.5378	40.7917	37.6724	39.8643	23.1723	18.0987	13.458	17.148	15.9463	18.6669	15.6039	18.6188	13.0937	13.4403
CRO_T124012	40.1683	30.6335	39.1873	49.3781	29.2441	27.2275	23.1024	33.7213	41.0626	49.6424	49.8254	53.5733	40.5976	45.3717	41.2238	24.802	33.1428	48.703	33.5238	33.6729	23.8374	26.4365	31.5509	30.756	31.1254	16.4062	28.3395	37.4886	21.8229	24.7524	24.8933	32.6497	28.191	16.1801	19.7553	24.3889	20.1082	16.1848	27.6742	19.4	49.1842	20.8513	22.7185	26.4572	18.9113	26.8176	23.7949	23.9543	15.0403	13.5841	28.4069	29.7671	21.0255	15.3145	15.3321	26.9287	42.8236	18.7989	43.7888	26.4654	23.589	17.1048	17.5566	22.0587	18.5219	28.0767	25.28	31.4071	28.6495	44.8397	46.2318	52.0839	38.8573	35.907	21.3311	31.7576	27.3399	28.4932	30.4559	30.6921	27.1081	34.6476
CRO_T124013	0.13208	0	0	0.342249	0	0	0	0	0.481229	0	0	0	0	0	0	0.42237	0	1.88643	0	0	0	1.31606	0.0845309	0	0	0	0	0	0	0	0	0	0	0	0	0	0	0	0	0	0	0	0	0	0.468195	0	0	0	0	0	0	0	0	0	0	0	0	0.381211	0	0	0	0	0	0.511824	0.615586	0.0671789	0	0	0.0314435	0	1.40116	0.612315	0.388952	0	0	0	0.289758	0	0.287178	0.0439079	0	0
CRO_T124014	0.357263	0.332615	0.327302	0.111392	0.0805887	0.424061	0.315287	0.172385	0.268434	6.72E-09	0	3.42E-09	2.05E-09	0.309017	5.55E-06	1.04208	0.959678	0.452281	0.294993	0.944457	0	1.23398	0.4835	0.830355	0	0	0	0	2.36E-08	2.22E-09	0	0	0	0	0	0	0	3.46E-07	8.74E-09	0.000293603	0	0	0.152655	3.45895	5.28354	2.1979	0	0	0.402868	3.5713	1.37534	3.60734	4.07785	4.23164	0	0	0.156896	0	0.194022	0	5.81355	3.94566	5.94936	0	0.324899	0	0.134748	0	0.123048	0.271095	0.351583	0	1.79627	0.134367	0	0	0	0.699	0	0.247002	0	0.14143
CRO_T124015	0	0	0	0	0	0	0	0	0	0	0	0	0	0	0	0	0	0.834395	0	0.915248	0	0.443366	0	0	0	0	0	0	0	0	0	0.428927	0	0	0	0	0	0	0	0	0	0	0	9.32868	6.98633	10.3558	0	0	0	2.9442	9.3616	18.6129	6.88705	11.5653	0	0	0	0	0	0	8.80147	10.3007	11.8504	0	0	0.0802289	0	0	0	1.06598	0	0	0	0.311301	0.268252	0	0	0	0.607951	0.614713	0.388502	0.32736
CRO_T124016	9.26889	12.7329	7.92136	3.65351	5.85837	6.07502	10.3228	2.36075	3.19892	0.783879	0.666924	0.410974	0.711834	0.869194	0.533001	39.2547	56.4324	18.1477	51.7989	72.2485	46.1139	54.291	93.2416	61.3376	1.09532	1.02483	1.608	0.382687	0.402749	1.12508	0.852174	0.204873	0.463203	1.09963	1.34547	2.18148	1.52117	0.966635	0.993855	0.788061	0.406369	1.39805	2.82016	5.75104	3.15701	3.13242	2.10689	1.92254	4.33685	4.13938	5.44508	1.66398	3.47293	2.98205	0.581168	0.799944	5.42462	3.45558	8.76462	3.54671	8.99241	2.07258	1.20445	1.57054	0.925081	3.40594	2.3339	3.19212	2.41561	0.66959	1.2142	1.21096	7.16579	0	0.128508	0.251276	1.34E-08	0.210081	0.0869964	0.348077	0	0.262266
CRO_T124018	0.693357	0.4763	1.16411	0.282023	0.229951	0	1.22066	0.649498	1.08599	0.175637	0.508955	0.173535	0.252162	0.528274	0	3.88231	6.01228	1.58571	4.27953	5.8173	5.51669	7.56919	8.21455	5.00512	0.880487	0	0	0.721619	0.565284	0.112328	0	0	0.297255	0.439609	0.124419	3.14875	1.2575	0.277667	0	0.825094	0	0.579767	0.403761	0.619024	0	1.42303	0.386572	0.215124	1.51557	0.628195	2.16891	0.90325	0.235421	0.120096	0	0	0.625333	2.57357	0.158475	0	0	0	0	0	0	2.61895	2.03864	2.54387	1.25779	0.302804	1.00746	0	0.137982	0.158056	0.0614147	0	0.562441	0	0	0	0	0.42484
CRO_T124019	2.06586	2.33346	0.75214	0.77849	0.70891	0.54896	0.541749	1.47592	1.75157	0.559649	1.026	0.953252	0.204655	0.503178	0.787507	14.4433	21.6043	9.57901	17.2528	24.5079	18.3856	19.8288	25.6687	23.7771	1.50007	0.853018	0.650491	0.171584	0.797175	0.732128	0.25369	0.756801	0.191152	0.915255	1.74296	0.379839	0.993953	0.858413	0.948969	0.976216	0.76488	1.35825	1.18864	4.67915	2.04888	4.71279	2.10473	2.00672	4.48793	1.74819	8.90508	2.09767	0.689229	1.82003	0.217084	0.238159	1.01168	5.00209	1.22964	0.205934	1.45489	1.58846	0.701709	0.292636	0.309553	2.90263	2.38821	4.42999	2.86143	0.47456	0.35187	0.175975	1.47962	0.0616072	0.158988	0.435137	0.241648	0.0550538	0.120134	0.122925	0.267932	0.194603
CRO_T124020	6.22379	8.82064	2.54763	1.2619	1.71473	2.93366	2.26376	2.26013	3.16387	0.566451	0.545416	0.185649	0.697562	1.12127	0.678324	19.7434	23.8731	89.3098	15.9917	29.5354	27.0408	31.6577	30.2596	30.4523	3.41854	0.290731	1.55095	2.65611	0.278772	0.262892	0.303492	0.25107	0.636557	2.00812	2.61061	3.34248	3.41827	1.49825	1.08049	3.5691	0.365437	0.627927	0.23556	3.98427	2.15734	3.25105	2.88302	4.06072	3.87389	0.809032	5.42603	3.17296	0.848978	2.54845	0.25944	0.453631	1.50718	3.40839	2.4419	3.0337	3.0583	2.10935	0.793203	1.53241	1.72531	20.7584	16.1691	26.3519	16.9314	1.55271	4.14959	1.79169	6.71525	0.942912	0.610232	0.475943	1.62198	0.849008	0.230056	1.16671	0.839559	0.992052
CRO_T124022	0.184319	0.0468326	0.0250882	0.0431155	0.179552	0.0466861	0.262808	0.127293	0.0348273	0.220478	0.294837	0.310289	0.610486	0.406377	0.453873	4.25115	8.00724	0.990843	6.10497	7.62307	8.21517	6.90518	8.17008	9.95609	0.496778	0.390177	0.592969	0.542046	0.388799	0.400523	0.0696039	0.0616066	0.0633558	0.0724904	0.426356	0	0.356683	0.147287	0.122739	0	0.643964	0	0.379997	2.53623	1.31329	2.75752	0.882776	1.38262	1.50282	1.41464	6.91493	1.82462	1.28034	1.0021	0.466429	0.249833	0.263792	1.54532	0.6744	0.925185	0.964371	0	0.783263	0.136471	0.382707	1.50248	1.38854	1.06129	0.854081	0.089912	0	0	0.11503	0	0.0429174	0.0603884	0.048837	0.0866461	0.0534094	0.103027	0.322654	0.054512
CRO_T124023	0	0	0	0	0	0	0	0	0	0	0	0	0	0	0	0	0	0	0	0	0	0	0	0	0	0	0	0	0	0	0	0	0	0	0	0	0	0	0	0	0	0	0	0	0	0	0	0	0	0	0	0	0	0	0	0	0	0	0	0	0.250456	0	0	0	0	0	0	0	0	0	0	0	0	0	0	0	0	0	0	0	0	0
CRO_T124024	895.343	963.853	933.007	444.225	327.28	272.187	284.441	905.048	782.89	452.409	409.444	480.047	1027.53	1048.94	977.86	2632.07	2299.91	1416.44	1711.01	1958.74	1474.4	2049.92	1687.75	1657.43	542.933	555.556	545.242	744.209	984.163	889.967	584.69	573.4	570.928	1343.89	1253.51	2228.71	2141.34	1524.72	1414.68	1459.04	1604.72	1348.19	1751.81	224.232	103.796	108.844	1546.41	2070.75	2427.61	407.472	608.002	483.613	121.063	79.0373	523.121	971.632	1371.81	1911.46	2366.59	2087.72	1978.13	2893.91	4566.97	3108.11	5215.7	2616.09	3882.34	2470.1	2138.14	489.42	782.054	1185.72	1083.34	754.459	781.724	641.631	843.552	796.767	1043.41	843.702	866.45	797.061
CRO_T124025	19.426	17.1352	21.4033	11.8398	12.3319	14.0173	7.48856	25.2486	21.768	9.48007	9.91306	10.432	15.7154	14.4121	12.2419	34.9641	34.2722	41.7768	46.0146	53.9936	40.2958	37.4282	39.5227	36.329	7.06904	8.58744	8.27888	11.688	21.7847	19.3988	10.7869	7.32783	5.42681	30.4882	28.8533	36.7685	32.8299	27.3427	24.8332	19.3291	19.297	29.5832	7.14328	11.4235	11.1856	13.0422	17.5401	23.2697	13.9438	16.5279	17.194	14.2013	9.00333	11.3858	11.32	21.1122	55.0769	29.5422	40.4341	24.583	26.6349	17.1143	15.285	17.7925	17.3816	71.28	78.7956	76.2424	77.7345	11.8208	10.5752	14.9273	27.9427	10.6757	11.9153	8.81923	10.2442	10.6559	13.9679	12.3097	11.1206	12.8978
CRO_T124026	0	0	0	0	0	0	0	0	0	0	0	0	0	0	0	0	0	0	0	0	0	0.486272	0	0	0	0	0	0	0	0	0	0	0	0	0	0	0	0	0	0	0	0	0	0	0	0	0	0	0	0	0	0	0	0	0	0	0	0	0	0	0	0	0	0	0	0	0	0	0	0	0	0	0.0265943	0	0	0	0	0	0	0	0	0
CRO_T124027	0	0	0	0	0	0	0	0	0	0.133717	0	0	0	0	0	0	0	0	0	0	0	0	0	0	0	0	0	0	0	0	0	0	0	0	0	0	0	0	0	0	0	0	0.595718	0	0	0	0	0	0	0	0	0	0	0	0	0	0	0	0	0	0	0	0	0	0	0	0	0	0	0	0	0	0	0	0	0	0	0	0	0	0	0
CRO_T124028	0	0	0.303512	0	0	0	0	0	0	0	0	0	0	0	0	0	0	2.40797	1.19E-07	0	1.16407	0	0.524283	0	0	0	0	0	0	0	0	0	0	0	0	0	0	0	0	0	0	0	0	0	0	0	0	0	0	0	0	0	0	0	0	0	0	0	0	0	0	0	0	0	0	0.247588	3.49E-05	0	0	0.523855	0	0	0	0	2.26E-04	0	0	0	0	0	0	0
CRO_T124029	11.752	11.206	9.71005	8.64563	9.15226	8.75428	6.19824	9.59218	8.78225	35.1789	37.8457	36.6715	22.3514	21.5374	21.6522	24.0403	20.9613	18.7699	23.4948	26.921	24.7664	21.9125	21.5594	28.0892	23.5774	21.3604	23.5559	25.0411	21.5795	24.1883	21.5088	19.8154	17.6586	18.2014	19.1445	16.3875	18.7622	15.5664	15.5611	14.4675	16.9934	16.198	28.2705	31.6349	37.4625	56.0219	16.2354	17.109	15.2358	20.2371	23.0797	25.8471	32.6339	40.9466	20.6046	19.4562	32.7555	23.282	18.9613	17.3662	18.8956	18.0599	21.9024	19.3132	23.3435	12.8786	12.4348	13.3837	10.8595	22.7313	22.6209	15.2805	11.0658	12.8562	10.2851	10.5698	12.8184	11.5395	11.5899	11.5428	12.7855	11.3085
CRO_T124030	2.70928	2.0665	1.08289	1.81291	1.67032	0.565767	1.52829	3.59738	2.23095	1.22211	0.641453	1.31211	1.67279	2.55922	1.46705	6.26579	3.39296	9.72451	3.22282	5.06046	2.72638	3.662	3.96108	7.63211	2.29359	1.87096	1.07195	3.68007	3.18537	2.35229	3.06152	2.97114	2.35515	3.67814	1.74584	4.05915	4.95499	5.33434	3.7597	3.52216	1.07292	2.13293	3.10114	1.94191	1.54117	0.671474	1.91559	2.36936	1.48105	4.46113	3.66814	5.66925	4.21035	0.81106	1.78272	1.91418	5.81039	3.08348	6.97558	5.86889	2.76941	7.30608	16.7942	5.15151	6.23833	4.12981	48.8179	6.63207	8.1194	0.740602	1.37176	0.207519	16.4822	1.75253	0.62148	1.14483	1.61907	1.56984	1.40807	1.53982	0.685591	1.41099
CRO_T124031	0	0	0	0	0	0	0	0	0	0	0	0	0	0	0	0	0	0	0	0	0	0	0	0	0	0	0	0	0	0	0	0	0	0	0	0	0	0	0	0	0	0	0	0	0	0	0	0	0	0	0	0	0	0	0	0	0	0	0	0	0	0	0	0	0	0.132336	0.122936	0.732272	0.126066	0	0	0	0	0	0	0	0	0.449914	0	0	0	0
CRO_T124032	0	0	0	0	0	0	0	0	0	0	0	0	0	0	0	0	0	0	0	0	0	0	0	0	0	0	0	0	0	0	0	0	0	0	0	0	0	0	0	0	0	0	0	0	0	0	0	0	0	0	0	0	0	0	0	0	0	0	0	0	0	0	0	0	0	0	0	0	0	0	0	0	0	0	0	0	0	0	0	0	0	0
CRO_T124033	1.68007	1.63652	0.310194	1.36502	0.194223	0.235873	0.771022	1.04467	1.28821	0.281094	0.400961	0.452177	0.852445	0.874285	0.562902	0.258083	0.16757	0.203432	0.205389	0.417872	0.353947	0.205182	0.460867	0.27238	0.460498	1.10639	0.321094	1.99234	2.89448	2.37886	0.570345	0.749104	0.364439	3.8533	4.25647	3.98495	4.80511	2.48079	3.1343	2.37069	0.335241	3.08145	1.58696	5.12764	5.81063	7.50282	1.04756	1.21636	0.795866	4.92239	6.11267	6.59628	3.84336	6.35603	0.732837	0.876551	0.777126	1.21404	0.796597	0.439723	1.25089	0.73858	0.533084	0.61106	0.56301	1.78667	2.12498	1.39955	1.96715	0.121411	0.6307	0.371101	1.39224	0.938158	0.710173	1.08138	0.787845	0.697127	1.06672	0.915485	1.02599	1.0116
CRO_T124034	3.06136	3.08921	1.58131	0.979708	1.34527	2.7926	1.61113	5.29885	7.80456	3.53138	1.98615	1.85449	0.349498	0.887402	0.858304	1.74673	2.50421	9.96629	1.25985	2.12612	1.17236	2.4886	1.96408	2.47029	1.51617	2.28398	0.611165	1.8279	1.08696	0.521057	0	0.489111	0.309003	0.558878	2.59297	0.296317	2.35532	0.882344	2.38813	0.865485	0.701925	2.08365	0.206782	0.208892	0	0.319216	0	0.524197	0.208654	0.233894	2.09187	0.899062	0	0.322263	0	0	0.737624	0.453098	0.934336	0.305877	0.516353	0	0	0	0.248005	1.21749	1.26598	1.27115	1.42923	3.17564	7.36964	3.06442	5.16935	1.30112	1.96393	0.985591	1.11874	1.89911	1.90456	2.42224	0.781956	1.77408
CRO_T124035	15.3235	20.0597	14.3268	14.9074	12.8475	12.9877	14.5727	15.9095	19.1244	18.923	16.3489	18.2747	24.243	25.8654	26.4655	27.636	30.2247	29.6466	26.7843	29.5602	26.2803	29.4911	28.4585	29.5711	17.7064	23.2306	24.313	24.0834	25.5866	23.9959	20.0251	19.5801	15.2336	31.0551	27.0707	35.0587	33.3621	24.5783	29.2335	25.1757	36.0164	29.7307	15.0668	31.1765	28.748	42.2105	18.1506	14.9002	14.9503	18.2869	23.0093	20.081	20.2989	23.3118	14.5785	16.2546	34.5062	25.2794	24.7739	21.5565	27.9623	21.276	22.5567	20.4953	17.5961	37.9362	35.5122	29.4465	45.1203	12.2344	21.7112	15.3876	20.8078	11.6756	11.4205	12.6626	12.1135	12.2943	13.3741	11.2673	11.4107	11.3725
CRO_T124036	68.8448	40.3435	78.0657	32.3902	97.8221	121.806	42.1548	54.7723	38.7978	16.6722	15.518	23.4717	68.2036	64.4257	59.1384	24.4887	31.103	100.351	66.5479	64.7447	47.1755	53.0581	60.6512	59.5097	7.09641	17.2448	10.7072	56.9463	79.6263	91.3445	6.18974	3.35805	6.06161	225.482	221.35	319.024	370.953	350.426	320.275	204.091	0.699351	374.757	14.0193	2.50145	0.921475	3.1603	40.9201	34.9444	35.0009	3.7537	2.86849	8.53195	2.89592	3.78258	20.3883	14.735	360.067	192.165	65.4842	26.1089	73.5844	20.9433	10.3183	20.8366	16.3285	105.654	201.67	148.656	328.541	43.4204	24.547	32.5481	209.402	20.4002	25.22	25.4332	30.1527	24.3035	34.5607	32.2624	33.0226	28.6104
CRO_T124037	0.0412239	0	0	0	0	0	0	0	0	0	0	0	0	0	0	0	0	0	0	0	0	0	0	0	0	0	0	0	0	0	0	0	0	0	0	0	0	0	0	0	0	0	0	0.0850826	0	0	0	0	0	0	0	0	0	0	0	0	0	0	0	0	0	0	0	0	0	0	0	0	0	0	0	0	0	0	0	0	0	0	0	0	0	0
CRO_T124040	0	0	0	0	0	0	0	0	0	0	0	0	0	0	0	0	0	0	0.175497	0	0	0	0	0	0	0	0	0	0	0	0	0	0	0	0	0	0	0	0	0	0	0	0	0.0995889	0	0	0	0	0.323059	0	0	0	0	0	0	0	0.394522	0	0	0	0	0	1.09524	0	0	0	0	0	0	0	0	0	0	0	0	0	0	0	0	0	0	0
CRO_T124041	0	0	0	0	0	0	0	0	0	0.033897	0	0	0	0	0	0	0	0	0	0.0513285	0.0860075	0	0	0.0364492	0	0	0	0	0	0	0	0	0	0	0	0	0.0623786	0	0	0	0	0.0562346	0	0	0.0462101	0	0	0	0	0	0	0	0	0	0	0	0	0	0	0	0	0	0	0	0	0	0	0	0	0	0	0	0	0	0	0	0	0	0	0	0	0
CRO_T124042	0	0	0	0	0	0	0	0	0	0	0	0	0	0	0	0	0	0	0	0	0	0	0	0	0	0	0	0	0	0	0	0	0	0	0	0	0	0	0	0	0	0	0	0	0	0	0	0	0	0	0	0	0	0	0	0	0	0	0	0	0	0	0	0	0.586192	0.0978586	0.183868	0	0	0	0	0	0.70052	0	0	0	0	0	0	0	0	0
CRO_T124043	0	0	0	0	0	0	0	0	0	0	0	0	0	0	0	0	0	0	0	0	0	0.14393	0	0	0	0	0	0	0	0	0	0	0	0	0	0	0	0	0	0	0	0	0	0	0	0	0	0	0	0	0	0	0	0	0	0	0	0	0.165546	0	0	0	0	0	0.179944	0	0	0	0	0	0	0	0	0	0	0	0	0	0	0	0	0
CRO_T124044	0	0.117605	0	0	0.0869532	0	0	0	0.256533	0	0	0	0	0	0.110836	0	0	0	0	0	0	0	0	0	0	0	0	0	0	0.168374	0	0	0	0	0	0.193824	0	0	0	0	0	0	0	0	0	0	0	0	0	0	0	0	0	0	0	0	0	0	0	0	0	0	0	0	0	0	0	0	0.0745813	0	0	0	0.0921028	0	0.118088	0	0	0	0.133678	0	0	0
CRO_T124045	0	0	0	0	0	0	0	0	0	0	0	0	0	0	0	0	0	0.927303	0	0	0	0	0.207071	0.375086	0	0	0	0	0	0	0	0	0	0	0	0	0	0	0	0	0	0	0	0	0.245447	0	0	0	0	0	0	0	0	0	0	0	0	0	0	0	0.563587	0	0	0	0	0	0	0	0	0	0	0	0	0	0	0	0	0.173136	0	0	0	0
CRO_T124046	0	0	0	0	0	0	0	0	0	0	0.51546	0	0	0	0	0	0	0	0	0	0	0	0	0	0	0	0	0	0	0	0	0	0	0	0	0	0	0	0	0	0	0	0	0.609328	0	0	0	0	0	0	0	2.62522	0	0	0	0	0	0	0	0	0	0	0	0	0	0	0	0	0	0	0	0	0	0	0	0.455318	0	0	0	0	0	0
CRO_T124048	0	0	0	0	0	0	0	0	0	0	0	0	0	0	0	0	0	0	0	0	0	0	0	0	0	0	0	0	0	0	0	0	0	0	0	0	0	0	0	0	0	0	0	0	0	0	0	0	0	0	0	0	0	0	0	0	0	0	0	0.0844489	0	0	0	0	0	0	0	0	0	0	0	0	0	0	0	0	0	0	0	0	0	0
CRO_T124050	0	0	0	0	0	0	0	0	0	0	0	0	0	0	0	0	0	0	0	0	0	0.177243	0	0	0	0	0	0	0	0	0	0	0	0	0	0	0	0	0	0	0	0	0	0	0	0.378103	0	0	0	0.250173	0.472007	0	0	0	0	0	0	0	0	0	0	0	0	0	0	0	0	0	0	0	0	0	0	0	0	0	0	0	0	0	0	0
CRO_T124051	0	0	1.12203	0.208683	0	0	2.1041	2.5331	0	0	0	0	0	0	0	0	3.973	7.90868	0.773403	3.26582	4.47856	1.72608	2.79563	2.86003	0	0	0	0	0	0	0	0	0	0	0	0	0	0	0	0	0	0	0	0.967482	0.453346	0	0	0	0	1.69085	2.13137	0	0	0	0	0	0	1.24429	1.34481	0	1.61034	0	0	0	0	0	0	0	0	0	0	0	0	0	0	0	0	0	0	0	0	0
CRO_T124052	0	0	0	0	0	0	0	0	0.276932	0	0	0	0	0	0.401745	0	0	0	0.138166	0.427678	0	0.602978	0	0	0	0	0	2.4731	0	0.617083	0	0.0265153	0	0	1.3663	0	0	0	0	0	0	1.4421	0	0	0	0	0	0	0.462621	0	0	0	0	0	0.550937	0	0	0	0	0	0	1.01868	0	0	0	0	0	0	0	0	0	0	0	0	0	0	0	0.357469	0	0	0	0
CRO_T124053	0	0	0	0	0	0	0	0	0	0	0	0	0.410572	0.440122	0.401745	2.12702	2.2922	5.49816	1.50787	2.48947	1.56451	0	0.469757	1.28456	0	0	0	0	0	0	0	0	0	0	0	0	0	0	0	0	0	0	0.501395	0	0	0	1.11817	3.18693	1.85048	0	0	0	0	0	0	0	7.34443	0	2.11404	0	9.07754	4.07474	0.784193	7.45215	0.684673	0	0	0.252177	0	0	0	0	31.4365	0	0	0	0	0	0.386456	0	0	0
CRO_T124054	0	0	0	0	0	0	0	0	0	0	0	0	0	0	0	0	0	0	0	0	0	0	0	0	0	0	0	0	0	0	0	0	0	0	0	0	0	0	0	0	0	0	0	0	0.472317	0.496354	0	0	0	0	0	0	0	0	0	0	0	0	0	0	0	0	0	0	0	0	0	0	0	0	0	0	0	0	0	0	0	0	0	0	0	0
CRO_T124056	0	0.0384338	0	0	0	0	0	0	0	0	0	0	0	0	0	0	0.112882	0	0.0243539	0.0295476	0	0	0.0465931	0.127685	0	0	0	0	0	0	0	0	0	0	0	0	0	0	0	0	0	0	0	0	0	0.129085	0	0	0	0	0	0	0	0	0	0	0	0	0	0	0	0	0	0	0	0.0236672	0	0	0	0	0	0	0	0	0	0	0	0	0	0	0	0
CRO_T124057	0	0.0849921	0	0	0	0	0	0.0698929	0	0	0.088191	0	0.261743	0.0906953	0	0.101962	0.111812	0.551395	0.097832	0	0	0.116972	0.092506	0.083601	4.76913	2.36739	2.37717	21.3428	3.55323	5.51906	0.1333	0	0.162275	12.5189	8.93465	0	0	13.542	7.75398	9.8141	0	7.93148	0	30.6106	49.3736	30.6065	0.107629	0	0.101132	26.4686	17.7409	23.1537	37.9998	46.3206	0	0	0.334141	0.111837	1.72478	0.135001	1.19728	1.42263	0	1.26602	0.161784	12.2979	10.1501	13.9853	25.3965	0	0	0.366116	0.547411	0.625658	0.176164	0.10386	0.287702	0.512265	0.392409	0.2957	0.10216	0.213737
CRO_T124058	0.0510437	0	0	0	0	0	0	0	0	0	0	0	0	0	0	0	0	0	0	0	0	0	0	0	0	0	0	0	0	0	0	0	0	0	0	0	0	0	0	0	0	0	0	0	0	0	0	0	0	0	0	0	0	0	0	0	0	0	0	0	0	0	0	0	0	0	0	0	0	0	0	0	0	0	0	0	0	0	0	0	0	0
CRO_T124060	0.421655	0.520446	0	0.134842	0	0.0301589	0.0430493	0.0192135	0	0	0	0	0	0	0	0.659635	0.439063	0.360827	0.104312	0.110651	0.769279	0.498421	0.415769	0.50286	0	0	0	0	0	0	0	0	0	0	0	0	0	0	0	0	0	0.0424388	0	0	0	0	2.62671	1.17441	0.882444	0	0	0.0314067	0	0	0.0642122	0	2.04025	0	4.16598	1.59559	9.4476	17.7474	0.615148	27.6561	0.732706	0	0	0.0173679	0.0150076	0.0299789	0	0	6.10686	0.0276234	0	0	0.054134	0.0246389	0.0269234	0	0.0591539	0.0290922
CRO_T124061	8.69439	9.79949	7.9651	6.03346	3.72617	5.73441	3.05338	6.95412	5.66846	24.1444	24.2666	22.9801	16.3299	13.4161	13.1897	6.68785	7.05126	7.46914	5.71385	5.98621	6.22357	8.20604	6.75395	8.27027	12.2991	12.1876	12.2135	15.6459	15.0492	16.0538	10.16	10.9613	9.06961	13.5918	14.8085	10.6212	11.5287	10.2399	12.9054	13.0414	16.2129	13.035	13.4605	6.04679	7.08392	7.02996	6.72996	7.80961	5.42145	6.35517	7.17419	10.1078	4.43599	6.15853	6.30317	10.2433	18.4418	12.1939	8.79708	6.03432	7.87533	4.98229	4.52448	5.76254	3.73992	1.60282	1.39853	1.75083	1.46763	4.81862	6.49717	6.0195	10.0429	4.61273	3.96584	3.84219	5.06052	4.49545	5.23906	4.98672	3.87196	4.01077
CRO_T124062	68.6096	86.8239	24.2092	29.9437	31.4488	29.8337	17.6937	152.133	125.319	159.607	154.717	162.932	189.352	193	192.346	71.5584	53.6115	41.984	48.9925	53.9305	58.588	46.9556	36.0355	54.9215	64.226	66.1139	64.6498	143.731	215.619	190.984	64.1782	62.8249	71.744	325.316	282.328	104.181	70.1704	154.686	108.564	554.711	177.782	171.857	155.809	37.3233	14.2773	12.6437	103.095	95.9792	107.368	54.3802	38.8801	72.9645	17.1912	12.0479	32.9153	55.8307	70.7138	115.898	44.1685	23.3324	52.0845	65.3018	33.5878	65.3056	47.7261	37.3563	33.3684	47.2008	23.0101	27.2589	49.3386	41.855	115.395	42.6487	48.8987	46.7468	55.5451	50.8573	62.5668	43.1214	50.8412	45.5096
CRO_T124063	0.0321297	0.259995	0	0.0298323	0	0	0.0481566	0.622993	0.532528	0	0.106274	0.163428	0.153367	0	0	0.0685204	0.0737705	0.116936	0.0649989	0.122041	0.0676387	0.156319	0	0.164627	0	0	0	0	0	0	0	0.0729056	0	0	0	0	0	0	0	0	0	0	0.0641552	0	0.0728678	0	0.43297	0	0.294817	0	0	0.0697636	0	0	0.0715679	0	0.430253	0	2.24532	0	3.23827	5.34118	0	13.6761	0	0.0174426	0.0328371	0	0	0	0	0	0.788538	0.244979	0.316102	0.494371	0.120112	0	0.17914	0.30551	0.133156	0.386916
CRO_T124064	26.6834	32.4138	13.8267	21.3213	14.0012	16.3055	15.8532	21.7554	20.2015	14.731	15.8619	15.8465	10.261	9.21695	8.76588	7.63417	8.5624	5.97635	8.74478	8.77326	7.41066	8.16878	7.38757	8.25105	18.7156	18.6851	17.7505	11.2302	12.7716	12.3871	16.9962	18.6556	17.8742	11.9754	11.7485	8.66121	9.12976	10.2139	10.7796	11.0729	5.92387	11.0316	13.273	3.93222	3.74537	4.03815	21.6007	19.4773	23.0942	6.27724	7.24182	8.89186	4.75255	3.03567	21.1625	23.8441	5.22275	9.5941	3.44951	4.67636	3.83485	2.80017	3.18914	3.59431	3.25447	1.75698	1.74899	1.88211	1.62794	14.4578	25.4407	14.5138	4.20268	19.8104	17.0851	18.0983	16.8308	18.4762	16.9069	15.797	16.4914	15.4817
CRO_T124065	29.7862	29.5646	28.4576	24.5813	18.9917	18.5167	14.0186	17.2012	23.6416	52.4398	59.2454	52.7571	33.2721	30.8052	28.5832	21.4409	20.5084	25.3978	19.0526	22.5183	18.3997	20.4558	19.3882	22.5357	33.8233	31.3235	32.9245	28.0618	27.989	31.9277	30.6929	31.4013	31.6064	23.1153	23.762	17.4539	19.8876	24.5113	20.9811	20.4654	18.2562	29.6468	17.2303	7.76954	6.66193	6.21113	15.9638	21.2085	17.7506	6.13392	10.2318	10.9306	8.23246	7.88905	13.4506	17.6832	18.8288	14.9982	15.256	16.3203	12.906	12.0908	11.4673	10.2004	10.4174	6.87676	5.3312	7.52073	5.57747	29.4703	31.0308	29.4081	26.6118	28.358	21.4724	23.7952	24.7597	26.6719	23.5539	28.2398	27.8414	27.9215
CRO_T124066	44.7858	29.3486	49.7599	20.2645	29.2587	25.9947	21.7668	36.6794	36.9593	79.7872	86.6795	82.705	82.6818	85.1739	79.2087	60.5591	58.8482	54.8979	62.2368	54.1011	46.0556	52.3625	62.4835	67.4124	103.222	103.572	111.711	108.118	104.822	104.183	89.836	94.2814	92.6395	87.9734	75.9609	61.0336	96.3267	93.0258	98.8546	80.4214	68.744	94.8071	56.2133	11.3904	8.7324	8.44549	41.365	81.2277	40.9245	12.7556	40.5431	42.1125	23.4598	4.65412	42.8525	35.824	101.92	78.8749	60.4102	58.3255	63.1823	62.1242	57.8579	46.192	59.8583	5.97849	11.0385	3.55239	3.66587	57.4775	59.0189	73.1165	35.7752	58.2957	36.8693	42.5907	56.7117	51.4592	40.5984	62.6554	58.4782	58.1646
CRO_T124067	9.16368	6.92195	9.83665	5.45524	74.3494	88.8288	78.6382	20.3749	18.488	87.2671	80.4012	86.8724	84.5348	83.8294	79.4962	28.6732	22.4467	15.9104	65.6321	60.6006	60.9618	55.9505	55.2171	71.8409	134.842	122.779	128.466	58.5902	54.404	55.4767	96.3224	104.03	98.901	28.5477	27.5264	23.6413	20.0983	28.6281	20.7764	28.0342	13.3002	22.8565	48.5816	31.6718	38.8277	28.9738	11.9656	19.281	16.8649	17.9219	16.1113	20.1355	60.7834	37.8791	79.3534	62.8941	10.0568	27.4244	12.671	13.3489	11.5055	11.3094	14.8648	11.6437	9.68574	2.33707	3.94072	2.71249	2.41061	71.0527	9.84505	16.3539	27.9894	40.3064	27.8113	33.2544	35.939	45.65	30.6194	36.2772	33.2859	29.5856
CRO_T124068	0.643741	0.696494	0.442147	0.366756	0.910065	0.717371	0.842377	0.998995	1.03448	1.02605	1.31597	1.44343	1.66667	1.7075	1.62405	18.6471	17.5478	18.3799	18.5308	13.9856	14.5285	18.8427	17.647	21.458	4.79712	4.28891	4.91984	2.07822	1.83483	1.82591	4.13332	5.24297	4.9159	1.7589	2.17811	1.59132	2.08856	2.18213	1.93965	1.33267	0.331699	2.47285	5.63819	2.21578	1.51932	1.35154	3.05657	3.01911	2.00607	4.88281	10.52	8.63488	2.2658	1.29835	1.39017	1.40446	3.90724	1.193	16.6882	14.6559	21.1868	10.461	9.41996	9.12586	3.98824	2.32027	3.41624	4.49973	4.07374	1.89885	1.61206	2.69378	4.67521	1.06945	0.452118	0.684802	1.0144	0.998741	0.67828	1.15422	1.35672	0.822447
CRO_T124069	8.15704	5.53387	8.79678	3.36005	10.8746	8.52583	5.93468	2.87733	2.76751	14.6361	14.1704	16.247	10.1317	9.69506	10.8698	4.4413	4.07104	3.5135	3.63728	3.95025	4.04335	5.88709	4.44683	4.35544	4.89543	6.17285	8.01861	5.9403	4.79803	4.40849	4.92389	5.15777	6.48243	3.05113	2.37171	3.25299	2.85507	3.79445	3.61112	4.85045	3.21733	2.84466	4.54492	3.99248	2.90911	3.03848	2.69286	4.81409	5.30174	2.47199	4.1485	5.3811	4.28599	4.48562	1.9662	3.09093	2.01295	3.41577	2.00845	2.02836	2.21002	1.22899	2.17376	1.80052	2.6499	3.447	3.46399	3.54199	2.56607	10.3693	5.15574	8.8326	4.48655	3.77526	2.48624	2.55928	3.35475	2.6353	2.99063	3.94346	3.58733	3.78879
CRO_T124070	18.0049	22.3351	11.1308	15.2267	26.1072	25.8643	37.8401	11.3781	9.89655	25.2552	26.5599	27.0672	19.0311	15.3733	15.1677	10.2422	9.94925	10.9588	10.0269	11.1263	8.59134	11.0004	13.6336	12.8391	12.2439	13.4149	12.7883	9.40732	10.0194	11.0149	11.8595	11.182	9.59857	8.34762	9.60849	7.45628	7.57539	6.77927	8.21545	8.39481	7.70783	9.18809	10.3725	11.5861	11.5216	15.0277	11.4471	12.4247	13.196	6.42852	8.27175	8.52188	10.3791	12.4287	11.1391	13.2063	12.5062	9.5571	9.85144	5.99236	10.55	5.88538	4.07976	7.17457	5.71641	1.71044	1.68731	1.52096	1.66919	8.05169	8.18638	7.26364	13.545	5.71264	4.33721	6.1784	5.87798	7.81475	6.26104	4.34429	5.63218	5.28089
CRO_T124072	29.582	28.1095	22.3427	32.5514	48.2952	47.4699	40.2475	33.2445	29.7593	13.7381	13.8579	14.1644	19.279	16.241	17.2869	14.3938	11.4812	8.67125	15.2578	15.781	13.8963	12.1565	12.9897	12.0984	29.587	27.5119	23.9379	13.7995	15.6235	15.315	31.6334	30.7307	30.7644	9.52564	11.7451	13.9914	11.6485	10.0613	9.52429	9.98522	12.7293	10.6841	14.6348	8.18168	8.18973	8.64294	25.044	23.8239	22.0352	7.46803	16.6989	19.1923	9.26369	8.8328	30.5944	29.1932	14.7219	10.9649	14.9848	14.4473	11.8758	10.2797	13.6548	11.7813	13.9765	5.93409	6.56652	7.26625	6.964	19.1763	17.5421	18.212	12.9268	27.5681	31.1204	33.9948	26.8141	27.3873	25.8172	27.6885	33.6261	28.6057
CRO_T124073	0	0.049719	0	0	0.0175714	0	0.0227319	0	0	0.302439	0.294798	0.165026	0	0.0556211	0	0.504124	0.21785	1.64894	1.08714	1.02381	0.591297	0.342452	0.355995	1.02666	0	0	0	0	0	0	0	0	0	0.124841	0.0858611	0.0442841	0	0.0438734	0	0	0	0	2.19579	0.0823147	0.151114	0	4.53594	4.22406	3.61627	0	0.101171	0.0504417	0.0521578	0	0.0337038	0.0305823	4.34042	0.336216	3.92971	0.165838	38.5838	14.4777	9.34093	8.29947	0.249654	0	0.0156169	0	0	0.277421	0.497768	0.776954	12.4431	0	0.10254	0	0.0584549	0	0.319788	0	0	0
CRO_T124074	15.5409	18.0172	11.5151	16.1041	6.3273	5.67075	6.90386	10.911	12.6225	15.8599	18.0075	16.0245	16.1593	17.1033	15.8506	11.0528	11.4767	12.9759	12.3448	12.6845	12.4029	9.95792	11.8117	13.9682	19.0421	18.1275	23.2781	20.3627	21.3694	18.1278	13.7974	16.735	15.6215	21.4038	20.6271	19.9712	21.5999	18.2488	17.1399	18.2647	24.9826	23.949	6.99246	8.50439	7.15191	9.39769	10.4214	10.228	10.4826	5.51171	9.0777	12.2435	4.06635	6.88945	10.0202	8.64627	11.4268	14.1936	11.3477	6.37417	12.3329	8.24608	7.33194	10.949	6.81728	9.43093	8.42207	8.00648	8.71626	8.77304	15.1	15.0756	13.1133	13.277	10.5893	13.1467	11.9265	12.0535	11.284	13.6095	11.005	10.9745
CRO_T124076	40.82	46.1504	24.74	37.4904	19.3669	19.6575	23.8299	39.0448	41.8226	56.5268	58.971	55.0067	47.8521	47.2782	50.3507	35.3126	36.007	30.9109	37.28	40.4691	39.5648	41.3274	42.1215	42.8068	43.9353	47.6744	50.6633	50.3361	48.4172	46.8074	39.3317	38.8757	42.0731	46.5834	49.836	38.3012	41.8115	45.617	45.3694	41.9814	44.8671	44.5253	47.8371	28.4849	36.8286	39.7398	44.8887	40.4677	35.5269	25.867	26.8616	25.8263	26.4893	33.2355	40.7027	49.7706	46.7932	45.4498	29.8188	38.8453	35.2994	36.5399	27.1733	35.3482	27.1065	21.6556	19.1394	22.3418	18.9011	33.7783	39.931	34.2747	25.0607	32.4158	31.5357	32.3339	34.3406	31.0302	33.0437	32.0344	34.2278	33.6031
CRO_T124077	21.8942	23.1204	16.1049	17.6614	14.0998	14.6184	10.1117	21.3216	21.9619	38.1154	40.1949	37.7751	30.415	30.1864	29.5477	27.1929	24.7339	19.6873	27.7612	28.4283	25.857	23.515	24.3564	25.5645	35.4006	31.556	32.4472	32.4515	30.6001	29.2885	27.8119	29.5059	26.8845	25.0036	25.522	19.7365	23.1515	24.4681	25.3469	24.4333	20.7322	23.84	32.2742	23.7708	25.2214	33.6445	33.0548	32.1539	27.0101	19.2814	21.1736	20.7927	22.4035	23.3527	33.8484	37.1884	22.9268	33.0676	21.4842	21.9138	21.8579	19.1481	16.3947	21.0636	18.3837	6.46703	5.4689	6.70858	5.60126	35.0032	44.5535	30.5661	14.2886	20.1954	13.6493	18.5674	17.9356	16.5241	17.642	17.0916	18.0721	17.1199
CRO_T124078	23.8653	20.3933	13.4518	5.78132	12.4865	12.8113	8.04833	13.0805	7.38472	20.7121	20.2768	19.2465	17.2451	14.0167	16.7988	18.2143	17.0727	33.3129	18.9951	19.6823	16.1625	17.2404	14.0463	18.1778	21.0189	23.7177	16.3199	18.8263	25.2905	23.1568	16.4456	15.4377	18.9582	19.55	19.2661	13.2626	18.3039	17.7368	18.5159	16.1767	8.19508	11.6051	18.3479	8.57364	18.184	11.8999	19.7058	22.8711	10.1036	16.6046	8.90035	7.68853	13.2774	13.4179	14.3698	18.2319	9.91993	13.8746	7.42499	9.43182	14.323	5.94104	3.87092	5.95797	4.87643	3.30479	4.48908	3.57184	2.99564	27.1083	35.8227	28.4448	12.7492	9.06682	7.20519	5.57856	7.09595	10.0387	8.57047	6.4764	5.27723	8.05192
CRO_T124080	2.7268	4.38249	0.133582	2.01057	0.307143	0.177237	0.67899	7.05703	9.31917	0.877214	0.984982	0.736087	0.347262	0.237686	0.438003	1.1045	0.617737	0.402227	0.692576	0.736464	0.723226	0.371979	0.944264	0.461889	0.222685	0.314818	0.167703	0.958501	1.107	1.62243	0	0.135583	0.171195	4.58813	4.11194	3.17387	2.99524	3.39784	5.14488	2.86022	0.264174	5.68676	0.465719	3.33719	1.9918	1.8261	6.58573	6.04537	17.6857	2.6462	2.63728	2.43025	2.04518	2.24623	1.09432	6.01938	1.76286	5.71907	4.88459	2.13929	5.95924	7.73823	1.08253	9.3683	1.63083	5.70873	5.39975	14.0618	13.7975	0.460575	0.50055	0.147373	8.55182	2.25625	3.78218	2.69325	2.57984	1.81222	6.12138	1.87807	3.27598	3.76207
CRO_T124081	98.9084	115.244	72.0311	88.5989	69.62	81.2929	91.1069	108.959	101.064	59.3617	58.3822	62.9152	57.565	55.1945	54.9842	19.0602	19.5666	19.9463	29.7065	28.8986	24.3491	22.8191	30.4181	27.342	140.068	140.621	133.121	79.9015	75.1119	71.4752	115.781	121.753	120.388	43.1445	39.2817	27.3785	25.2931	36.8495	33.232	43.0133	34.8664	33.4229	58.657	23.137	30.8198	24.9501	98.7039	94.7598	52.7227	27.8014	31.6733	31.6025	18.9625	18.7706	133.379	137.029	18.0551	27.5444	18.2066	21.5501	19.051	15.9089	10.5808	15.0762	12.1018	7.56973	6.10257	7.97523	7.4589	65.4645	92.6588	70.358	14.3275	78.199	70.4081	69.3617	71.3806	87.3146	69.5708	70.1989	71.0713	67.791
CRO_T124082	22.2952	21.5189	20.7776	10.1221	20.5745	21.4478	15.6208	12.727	10.4611	54.2949	49.7873	53.5505	45.0652	43.775	46.4023	64.8426	69.2673	44.5237	53.7468	70.913	60.7557	71.6788	69.1854	63.4655	43.607	45.9495	47.9502	53.064	45.7777	50.694	32.3745	36.3325	39.844	42.4403	41.5799	52.8974	52.7989	45.7446	44.3768	40.8458	55.4994	39.7561	69.6817	62.2484	56.4521	72.5115	51.9058	56.9242	53.9766	41.5499	30.256	39.5284	50.9138	62.3017	41.9312	40.6903	69.2788	81.4712	43.6235	45.7702	41.1378	53.6737	44.7526	62.3205	47.5948	15.98	17.5244	18.6917	15.3233	55.065	64.3356	56.4878	37.8826	23.8485	16.8775	18.5884	21.6749	20.8226	22.7068	20.5485	23.0724	19.871
CRO_T124083	25.9174	26.8391	27.3058	25.0217	17.4209	11.2359	11.9024	25.5223	30.7423	43.0522	44.0493	44.3414	36.2139	30.9363	32.5667	28.5837	27.2999	25.7428	24.2577	23.1433	22.6864	30.1005	27.9299	28.8134	38.0547	36.7383	33.6485	38.2249	36.9085	35.0324	30.9297	28.199	31.15	29.1664	36.8392	30.0548	34.6656	28.4682	28.4154	31.9916	37.8815	30.533	29.3075	16.97	17.88	17.2677	24.693	24.6458	19.9208	19.8207	20.5868	22.9006	20.157	22.0926	21.78	24.2814	24.9188	25.4361	24.3732	22.6749	24.9259	22.7297	13.8715	20.6415	18.2297	28.2408	29.6726	33.0997	28.9801	18.3918	27.7946	24.6319	25.965	23.4016	18.595	20.647	18.7716	20.0498	20.1063	19.8892	20.5606	22.046
CRO_T124084	13.5843	17.536	9.77547	14.9767	6.62532	4.88951	5.87203	10.6914	13.0746	22.1531	23.7475	22.1656	16.3259	15.1037	14.8955	13.0156	13.458	10.4385	11.3018	12.939	11.9279	13.5058	14.9898	13.4638	15.6931	16.187	16.6284	19.2509	22.3106	23.0867	13.3098	12.9638	14.5129	19.6262	16.9421	17.1131	19.494	20.8759	20.2293	16.6905	12.7326	18.9531	18.4994	9.58912	9.23126	10.7824	20.6846	17.1574	18.9369	8.33942	10.1864	9.28731	9.34531	9.74347	12.4418	16.3459	13.4662	20.384	14.6227	12.8792	14.5576	13.329	9.69747	14.7265	11.3457	9.73842	8.50828	11.679	9.12641	8.87569	13.8993	11.8021	9.90509	10.3887	9.15472	11.0687	10.5911	10.0407	11.425	10.4577	10.4467	9.86354
CRO_T124085	0.334876	1.09836	0.026695	0.334111	0.230181	0.0325797	0.0526662	0.119562	0.152353	0	0	0	0	0	0	0	0	0.154905	0	0	0	0.0629651	0	0.0397783	0	0	0	0	0	0	0	0	0	0.12834	0	0	0	0	0	0	0	0	0	0	0	0	0.135125	0	0.0831919	0	0	0	0	0	0	0	0	0.342249	0	0	0	0	0	0	0	0.16752	0.325481	1.81328	0.628356	0.0483772	0.138673	0	0.409365	0.172893	0.328216	0.257934	0.300648	0.153101	0.556778	0.112563	0.13327	0.191681
CRO_T124086	0.162415	0	0	0	0	0	0	0.239348	0.173872	0	0	0	0.0305525	0	0	0	0	0	0	0	0	0	0	0	0	0	0	0	0	0	0	0	0	0	0	0	0	0	0	0	0	0	44.5492	0	0	0	0	0	0	0	0	0	0	0	0	0	0	0.0792042	0	0	0	0	0	0	0	0	0	0	0	1.43085	0	2.69028	0	0	0	0	0	0	0	0	0	0
CRO_T124087	71.2865	74.4003	47.0442	66.0883	60.4128	57.6474	41.1629	75.7166	79.4889	125.638	141.555	122.186	117.935	125.44	137.647	94.8345	101.38	82.49	105.061	104.329	108.112	140.151	125.448	124.431	111.717	108.087	119.963	132.803	130.995	122.996	83.9031	78.5657	84.7903	111.938	114.938	115.634	131.337	113.847	106.327	108.584	81.1224	102.454	77.1151	63.2305	91.0391	88.4102	79.3948	75.8815	73.2633	51.9142	52.7019	67.1037	55.9458	59.3283	57.3427	50.4626	93.3915	97.3793	56.368	80.486	61.1268	73.2118	74.5649	68.0344	56.328	155.847	149.902	125.114	127.674	102.305	114.081	78.3433	79.8761	62.808	55.3268	59.5216	59.9514	57.0477	57.2642	56.1252	59.4689	53.8074
CRO_T124088	9.48904	7.95467	5.89662	6.64996	3.23617	4.07297	7.16143	12.0126	9.4711	21.843	19.4979	20.9128	13.536	11.4315	11.7458	8.75958	7.75201	21.2931	6.46746	7.26411	5.60541	8.27765	10.4931	9.35576	12.0991	13.756	13.1414	12.9321	12.0053	14.7096	9.36284	9.09994	14.1474	14.0862	11.6842	11.6855	9.93251	7.46286	12.0232	11.1825	10.0285	11.5613	8.10387	4.62254	1.62593	2.62052	4.28156	4.35479	4.37484	1.63175	3.07492	4.36351	2.12312	2.9835	4.0521	4.26334	4.00511	6.683	5.22861	4.38655	4.92531	4.12773	2.29051	2.41512	3.18557	2.85922	2.40461	2.23399	3.13054	10.2543	13.1094	9.92703	4.89074	11.1374	9.95385	8.9165	11.1319	11.5282	10.6379	10.3111	9.0888	9.29783
CRO_T124089	48.1069	46.8759	33.4185	33.9642	18.3651	18.4293	15.2605	39.952	38.4912	28.0093	23.4622	27.8423	43.7225	45.3542	42.4429	43.8228	42.8835	31.8816	35.7855	41.0339	35.6778	41.7928	41.1724	37.028	53.1698	60.7918	56.4295	83.3906	96.0186	94.411	51.1796	49.0504	52.0059	119.524	105.149	111.684	103.749	128.922	116.845	112.71	85.5614	116.029	43.9206	26.2123	13.4256	18.7955	62.9416	53.6819	66.3174	23.9221	33.542	30.1083	7.51158	13.4156	46.3735	48.4	56.0623	100.08	47.715	43.7539	56.8342	58.1078	30.2904	51.7107	22.9887	52.1108	26.5845	34.5277	36.1933	18.8377	47.6043	39.5541	38.8519	36.7759	38.2486	40.2024	38.5103	40.4874	42.3947	39.0159	42.9715	38.9095
CRO_T124090	26.8325	28.7476	14.3031	15.2002	18.2406	19.01	20.9483	22.0089	19.2674	47.7901	46.2261	49.8387	41.0886	37.0838	37.4569	49.2194	51.4339	39.5859	58.7757	68.5257	56.3178	59.786	54.5136	65.9132	45.5983	45.1526	45.9171	73.0124	70.0944	71.8477	30.9183	36.1028	33.4026	70.4216	67.8867	50.3163	61.24	69.663	68.7946	56.8157	45.0202	71.2617	54.0558	23.4081	24.8205	28.9542	37.2974	37.5683	36.2483	15.5421	16.17	14.3799	16.5454	22.2769	36.2915	49.2394	97.5459	97.3208	52.3588	54.1726	51.5332	46.1815	36.7353	39.7885	33.3692	11.4949	12.5658	9.62298	11.5406	27.2169	34.5817	24.6244	31.9392	25.0674	18.0475	20.0695	22.3306	22.8083	22.0557	19.8627	23.4481	19.9225
CRO_T124091	2.21073	2.57454	1.16851	1.47706	2.36957	1.19311	4.20918	3.17307	2.50017	9.47739	5.8348	4.72339	4.0933	1.66652	1.50746	1.54753	0.867745	9.06532	2.04812	1.67549	1.09412	0.825785	1.0267	0.905523	4.90703	3.7597	4.4656	4.22506	4.15885	7.22454	4.52428	3.85195	3.01132	6.53298	1.98414	8.321	4.70414	7.53703	5.26483	9.7989	3.55092	6.39172	1.80737	0.985332	0	0.587292	2.05151	1.33737	0	0	0.6535	0.378946	0	0	1.6869	0	0.679667	1.43056	0.926139	0	0.524112	0	0.6309	0.50881	0.52313	0.99299	1.49099	0.539167	1.29273	5.89563	3.18733	3.83716	2.64972	2.35606	1.86488	2.6199	3.48412	2.89103	2.09164	3.21334	0.880627	2.2775
CRO_T124093	14.3774	18.1023	10.3165	13.2375	1.78451	2.19306	0.883918	12.7931	20.3213	26.1569	26.9244	23.5683	10.1885	10.6138	12.6192	14.5467	14.4195	8.53141	8.21805	10.3634	7.61757	11.4726	12.5263	12.7354	10.0226	12.4714	10.8234	11.4183	10.281	10.0287	6.75084	6.57583	7.22597	8.99032	9.59732	9.37799	12.3405	11.4958	11.2206	6.09501	8.89843	8.59665	11.835	20.0936	29.171	17.1904	13.616	5.63816	2.62276	23.2171	10.4972	15.2795	34.8599	22.053	11.3098	17.7318	3.62999	7.85704	7.47986	9.69739	5.71915	4.17749	2.31566	5.02816	3.15341	3.08511	3.88983	2.14777	2.59836	12.2649	30.4923	19.6413	3.83304	15.6395	10.4205	12.6333	29.5424	15.7523	16.7323	23.2272	22.6073	22.2293
CRO_T124094	80.0082	79.7045	32.3114	82.533	11.571	9.42744	8.58608	47.2536	48.5591	48.0823	49.8185	47.5745	32.0417	30.9458	34.5577	23.1932	24.2271	20.884	19.6968	23.0992	21.1018	23.8318	24.7706	20.8368	69.4672	63.0616	65.2416	64.3073	61.3777	60.6469	47.0798	47.4947	42.6686	50.1746	50.0553	32.3429	44.659	49.0271	46.503	39.4894	30.5973	52.0222	30.915	47.3856	41.6082	64.4185	76.1628	43.7451	28.8618	28.9959	41.3935	38.6588	29.8129	25.7615	156.357	95.9939	32.888	66.3664	27.7355	22.1054	27.3964	33.2911	21.6819	32.7793	23.3491	10.3003	5.6143	5.70576	6.13416	24.9265	167.05	76.3971	22.7357	91.4196	85.0212	102.818	86.8188	78.3315	79.3105	69.1466	78.3461	72.8713
CRO_T124095	14.2944	18.3628	8.75306	4.91136	4.35093	6.67643	4.79631	10.9799	5.34737	7.50884	4.54397	6.27195	4.96247	1.69285	4.83165	25.0197	24.0225	28.7044	20.5091	18.8326	23.9596	29.2474	27.4173	23.8409	5.44349	4.03629	2.33258	10.0113	7.07575	4.00764	3.62381	3.81498	3.16719	8.31155	8.02822	11.4519	9.23819	15.8807	13.018	16.8532	4.75177	13.2461	14.9266	20.4911	15.8179	18.0756	17.4747	19.2866	12.7943	20.8664	27.3821	19.8481	14.0487	12.8955	9.69027	10.7882	30.3503	28.2337	26.0663	14.5186	25.4194	13.4477	12.0092	20.8413	12.1995	3.53929	2.3051	3.46695	2.73844	5.43229	17.4963	19.8007	34.4132	7.24038	8.61218	4.03094	8.83793	9.4482	9.25716	5.92636	4.78156	4.98962
CRO_T124096	0.882478	1.32658	0.938863	0.954111	0.489265	0.194431	0.486775	1.14326	0.721403	2.94943	3.45791	2.26496	0.476487	0.342165	0.633589	0	0.539842	0.540585	0.281828	0.230692	0.39014	0	0.446023	0	0.137607	0.260647	0	0.834904	1.38007	0	0.917637	0.901745	0	0.898229	0.525493	0.409963	0.156182	0.270094	0.736071	1.34229	0.329564	0.829076	1.40224	1.24055	0.735586	0.955316	0.725638	0.392159	0.85889	2.24061	0.13024	2.34661	0.883631	1.01378	0	0.281919	0.320507	0.205457	1.06622	0.391398	0.956513	0.766889	0.73669	0.704862	0.905643	1.75768	1.13511	1.21399	3.74236	0.185418	0.133482	0.179714	2.91106	0.527257	0.302595	0.620853	0.344849	0.314536	0.42851	0.175107	0.483494	0.37004
CRO_T124097	42.6856	35.4436	26.8321	34.7875	49.6528	41.4188	24.8728	23.7424	23.2923	291.485	333.339	286.487	128.999	143.589	155.382	67.3296	65.7314	65.0745	42.2378	59.3922	58.5063	70.7751	45.6305	67.7322	74.3306	72.6141	78.7953	92.7251	70.3622	76.4678	58.9636	61.6882	62.3364	67.1018	83.2868	68.8243	84.7	59.1194	64.7744	58.0028	67.9693	61.5351	102.106	196.55	351.192	265.507	61.76	64.9904	25.3628	154.399	66.5006	74.5731	352.183	300.202	42.6034	44.5853	114.916	62.9765	102.719	86.409	132.831	110.022	64.5064	101.406	68.9085	25.8154	29.6377	23.4289	22.2121	95.0823	78.4728	51.2616	65.5659	30.1911	18.6415	23.0949	27.6142	21.7967	22.4295	23.3026	20.82	22.8202
CRO_T124098	0.63778	1.32781	0.210263	0.453679	1.01846	1.15317	1.51606	0.744056	0.852532	0.230786	0.393407	0.229895	0.217225	0.291938	0.133228	0.456647	0.190072	0.113424	0.299348	0.493413	0.310953	0	0.124392	0.39659	0.0472834	0.401324	0.285705	0.163164	0.385364	0.447694	0.360586	0.190854	0.290288	1.18748	0.720793	1.0259	0.633813	1.88304	1.21192	1.41662	0.499098	1.27752	0.196176	2.7848	1.6972	2.23027	0.552694	0.104339	0.813174	2.47544	2.56073	3.3275	2.56379	2.85759	0.541548	1.01778	0.110798	0.905028	0.0463981	4.93801	0.422544	0.384728	0.297003	0.234777	0	1.55056	1.92174	2.35402	0.857891	2.45835	0.0971676	0.323007	0.798167	0.186071	0.266544	0.0938427	0.121558	0.30433	0.362725	0.185921	0	0.13064
CRO_T124099	47.0847	48.7367	32.2914	22.9761	56.601	55.8628	76.2274	38.1907	30.9925	119.418	127.51	127.704	71.3986	64.8172	63.8981	58.1658	65.6178	57.043	66.0825	73.3895	71.4357	72.7246	72.9275	77.1649	56.6231	55.9447	57.9053	64.0329	69.8848	69.7382	47.5349	51.0595	52.224	72.777	75.4338	65.2766	57.7894	66.7042	65.3421	67.6827	64.7208	62.8581	116.094	102.998	96.2678	112.219	55.1888	56.9388	75.7982	71.9072	58.6762	63.1821	88.5464	92.9556	54.7885	56.6265	77.6395	102.885	57.0014	47.654	61.6492	66.3893	52.1856	65.5869	60.8853	10.1754	20.5997	9.01203	9.86078	93.8478	60.9299	70.8943	69.4799	33.2243	27.1471	27.4634	33.6548	31.4461	34.1262	31.9653	33.9094	33.951
CRO_T124100	34.2848	38.8853	43.3749	30.7593	24.3229	20.2153	14.3983	36.7978	34.8571	36.7993	42.1826	40.7524	46.741	50.4072	49.9626	53.6575	52.3102	43.8998	38.4999	48.6731	43.662	53.3117	54.6366	53.1228	39.6229	40.3781	42.2985	45.592	39.1409	43.8889	34.6095	39.8128	35.3642	42.7197	44.1712	69.8703	58.7587	47.9048	45.8932	46.2664	65.2564	46.5613	47.6346	163.415	145.719	130.153	67.934	64.9389	58.341	159.766	140.223	171.069	168.382	153.695	29.0419	42.2694	75.4211	56.9231	59.0272	82.4382	63.3938	74.4729	67.9619	76.7242	68.5764	71.4596	44.0827	56.0164	53.6308	36.106	44.5405	46.8565	51.9467	31.3437	28.0577	28.8992	33.1532	27.412	34.02	30.3802	31.5597	30.0622
CRO_T124101	3.37491	1.42618	4.68101	0.318939	9.97798	0.937502	0.193112	0.106892	0.79546	182.528	226.201	197.992	46.0725	47.2566	50.5775	100.718	90.5238	87.8189	53.8093	85.2859	56.3417	126.424	104.102	79.6539	14.0485	9.48103	12.703	2.82954	1.32577	1.04471	11.4724	19.4541	15.6807	0.225657	0.231353	11.8922	14.561	0.118606	0	0.35556	11.6297	0	121.824	368.209	299.034	245.863	61.9419	80.1954	37.3515	310.457	148.546	204.178	302.688	368.487	2.19789	8.47766	47.8313	27.2219	52.8049	189.759	80.6151	88.8197	47.1124	68.168	47.6285	108.541	44.3825	62.9822	65.7964	131.546	106.569	79.0928	9.94279	22.0115	4.00802	5.89562	28.9017	9.08909	12.2192	15.7758	5.86036	8.64518
CRO_T124102	77.0448	71.6238	44.387	70.6456	53.8822	53.8337	31.3032	47.777	45.3683	37.2346	35.5641	34.9466	36.9936	33.5863	32.0341	16.2666	13.3165	11.1689	20.045	19.9369	15.6804	16.1202	20.1658	20.8091	84.9934	85.806	90.7052	56.836	53.4784	55.7537	80.034	79.8478	78.3309	29.1311	29.8767	15.0035	17.6197	23.519	19.7991	27.6411	29.7072	22.3317	28.0749	58.89	56.522	72.2593	50.8875	41.8861	18.3766	50.5241	69.227	72.7163	62.1326	58.8289	79.202	66.2452	15.3944	20.5914	6.45903	8.91772	7.46865	7.07114	6.27626	5.4861	5.101	9.13335	8.12692	4.36308	4.56651	91.2536	143.477	101.964	5.45823	49.2529	50.3591	55.1894	52.6209	48.7643	45.9113	47.0071	52.8585	47.8028
CRO_T124103	17.1214	33.8396	6.43149	7.83505	2.97152	1.59839	2.51923	14.1463	21.8814	1.14118	1.08231	0.944192	7.6747	8.44981	8.73933	56.354	56.7548	35.6229	30.8083	34.8609	35.9146	41.3787	39.8575	31.5512	1.8933	1.99353	1.93271	6.08783	9.92386	9.73452	1.26908	1.62141	1.4825	20.5264	18.2005	15.0318	19.5489	22.6313	18.2177	16.3114	3.0166	17.6048	3.66603	65.345	35.5982	24.4266	40.3103	39.4141	40.2806	64.8174	91.7994	67.8873	70.3831	40.3706	3.94804	20.9103	55.3932	20.8138	38.7868	40.0525	39.9826	68.6408	29.1238	75.4111	38.2269	12.2871	5.12179	15.7581	14.0961	2.56169	4.03395	5.91946	43.6787	6.8208	8.54376	5.92354	5.69476	4.66596	10.9709	4.76776	8.29665	7.4088
CRO_T124104	11.0395	25.3524	15.3263	18.4572	4.02444	3.27717	4.22387	18.4531	21.2626	6.84765	5.57075	7.2192	18.6475	18.3904	19.9299	9.23937	10.7064	7.14943	9.46936	12.1678	9.59907	9.85703	17.5205	9.23937	13.7418	13.1745	15.5888	13.7241	14.6473	15.4207	18.5372	15.4032	15.1521	13.3059	14.5599	22.2883	25.0799	13.3166	12.6304	13.5443	24.1945	13.5076	20.0444	19.0975	17.39	19.7463	28.136	21.6504	19.9243	31.7344	63.7993	48.9652	13.5325	18.1053	11.6371	25.8551	15.3937	20.0452	13.6425	11.4611	13.8785	19.8147	7.10078	20.3561	6.18832	9.19831	7.60495	12.8838	11.2428	5.11487	13.8526	14.3668	16.3019	14.9266	14.5604	13.4177	15.5235	14.2471	21.6435	12.5104	16.6444	15.7756
CRO_T124105	90.7401	94.6489	137.413	82.3555	115.86	93.0334	74.1182	76.8881	85.7147	279.702	272.977	267.243	207.336	225.944	244.28	236.06	233.121	155.233	223.716	247.644	247.345	248.507	221.7	222.894	123.508	123.064	131.895	146.254	125.746	129.585	123.539	117.704	128.861	138.552	134.56	193.818	204.305	171.971	150.967	144.437	187.366	146.082	368.873	589.644	425.033	456.081	232.069	264.732	397.789	563.996	559.346	736.416	694.34	455.421	96.4415	95.2256	199.944	280.222	191.877	242.702	180.804	375.57	632.532	360.37	550.136	255.919	324.442	273.756	264.709	215.352	169.779	241.665	259.817	144.218	147.348	141.649	148.504	123.366	155.726	153.122	179.989	161.416
CRO_T124106	82.1048	71.1971	36.8072	65.9937	92.8604	92.6939	102.539	82.5995	97.3295	4.24014	3.88457	5.53508	3.3617	5.66983	7.27981	12.5611	12.7609	40.1926	18.8897	19.5942	16.6293	19.7277	14.1099	12.5216	2.6217	3.47024	6.28446	3.79544	7.31532	7.27097	6.27999	5.64241	7.17	3.43952	7.35724	5.85501	4.10924	5.41117	4.24274	9.69389	13.5928	12.0563	32.7027	24.8862	30.006	32.4916	21.0452	21.6359	14.0504	37.7387	37.7232	25.7336	32.2699	19.4291	22.9854	32.6575	15.207	19.9018	21.721	39.4401	18.6091	9.61995	7.52084	13.7412	5.00475	45.2548	40.6973	40.1134	35.6563	69.3698	35.6328	56.4543	45.5964	51.0613	55.3535	55.1877	53.9272	48.3358	62.0721	59.2268	35.5562	56.5732
CRO_T124107	47.2304	45.8162	22.2659	35.5264	38.9133	37.1538	65.7065	56.1568	53.9072	26.7803	24.0646	31.787	41.5128	33.2511	29.3265	24.0723	29.8778	30.1882	41.1431	37.3262	34.6351	30.704	32.6957	22.6763	24.8359	23.1099	15.8133	25.855	27.7086	32.2017	24.0953	17.6782	27.3759	44.6344	35.5804	35.6377	17.6328	32.2447	37.9788	66.4865	34.0673	40.5177	48.5226	32.9227	24.5138	32.9432	23.4395	26.6851	24.9014	36.7775	42.3483	39.4546	21.0087	17.082	22.6316	30.9061	12.1433	34.585	14.9212	19.2551	13.431	8.17771	5.02872	16.3477	4.8462	34.4336	35.9674	26.7663	30.3768	44.8081	29.3614	30.7683	33.782	31.2215	29.4166	27.6749	28.3567	31.9918	26.9818	29.4923	18.4246	27.3399
CRO_T124108	32.925	32.8437	13.2386	9.58124	32.3178	32.417	47.8911	27.827	23.1108	36.2796	33.7154	36.8649	43.5927	38.9426	35.6906	29.3418	30.6311	31.958	50.3882	46.9729	47.365	36.0218	38.7133	38.48	31.0071	32.7508	30.3454	37.2175	41.2537	39.3388	29.1283	33.3062	35.721	60.1715	49.9017	49.0525	38.2328	48.1749	50.911	74.8671	49.7804	51.5761	55.2743	31.2336	35.819	36.1131	27.0863	34.2023	24.8811	49.3161	51.449	54.5956	29.9546	27.3464	31.7957	49.2761	15.9332	38.1722	25.4528	18.629	19.9705	10.8196	10.1619	17.7777	8.58915	23.8158	25.1906	22.2728	21.7152	52.6253	25.7636	30.9858	25.1847	19.23	18.9264	16.4348	21.6718	23.7856	19.1579	17.0223	14.8771	16.497
CRO_T124109	96.1521	102.211	98.8773	72.5391	89.2509	86.7303	100.536	78.5678	71.4397	161.256	161.11	156.677	202.176	215.4	210.048	362.288	321.147	199.116	296.018	316.635	300.687	243.6	217.15	247.211	76.9749	82.1789	85.042	120.914	107.408	108.285	87.3032	79.125	85.959	192.993	196.499	283.515	337.692	189.773	228.039	174.659	151.872	204.228	246.001	255.202	176.887	173.441	174.145	202.952	148.515	312.092	291.682	323.261	256.246	181.563	77.0904	95.1083	329.369	187.47	267.112	198.324	202.748	275.144	413.85	322.396	377.237	138.504	223.346	107.892	118.571	166.679	153.331	180.88	369.333	81.3355	68.0918	68.3694	85.3452	80.8563	82.9489	79.21	79.5293	73.1723
CRO_T124110	106.499	131.591	51.43	92.8601	45.9953	49.1871	58.2053	76.5042	85.8606	94.9582	80.7244	95.1881	181.318	190.954	200.927	177.593	203.42	114.007	161.877	258.867	305.308	265.388	210.503	153.77	93.2345	93.7157	85.2201	144.998	172.055	156.703	71.9076	71.5483	80.5257	222.226	203.7	369.013	293.08	236.717	203.571	232.86	219.857	197.422	262.104	212.587	273.108	226.565	222.298	195.998	173.745	197.353	234.711	154.014	158.161	189.992	136.502	207.767	153.132	301.265	163.32	191.877	138.567	249.38	68.7497	397.382	51.1621	101.874	64.5018	69.9396	83.0421	120.509	161.026	146.131	179.338	99.1603	110.026	104.345	105.502	101.976	121.302	94.0451	113.721	100.534
CRO_T124111	18.1721	22.1837	4.78147	9.94127	9.12166	10.4269	18.6685	20.466	14.2224	3.26132	3.13491	3.32741	28.9857	29.7361	27.9939	0.131015	0.0706666	0.106519	0.0155591	0.0385912	0.0323909	0.149738	0.173225	0.0525644	23.5007	24.3869	17.5502	34.8947	43.254	43.0631	19.063	19.2639	21.2116	25.8281	24.1777	8.14188	0.0470672	8.56276	2.45619	52.3673	33.5863	10.2273	16.3617	0.67556	0.357463	0.204617	24.6918	18.7623	39.2874	0.727478	1.51339	1.28511	2.43286	0.390284	39.5867	41.5701	0.070257	24.0565	0.174356	0	0.41031	0.502364	0.0964825	0.0459489	0	0.0429007	0.0649558	0.0562522	0.129848	10.7996	12.8521	8.66736	0.400356	19.5629	21.4996	19.5755	19.3535	25.0117	22.1345	17.8973	16.3359	13.1226
CRO_T124112	22.4411	22.8269	13.2259	17.6715	10.3335	10.4934	7.82233	15.3984	14.4005	9.14443	8.25867	8.83989	12.4905	12.5185	13.7116	31.5718	29.1624	21.6654	24.4692	30.2557	26.4711	32.0261	30.6203	33.477	16.0324	16.5896	16.6429	21.6125	23.3619	22.4345	12.6102	9.69705	12.896	39.9522	33.8737	45.1032	50.0632	32.7444	34.2964	26.6411	26.1002	32.2102	12.7494	38.3352	38.6283	34.3974	22.4185	21.2807	26.0691	31.7001	45.2386	36.6413	41.3643	40.3883	6.53124	10.0828	23.4367	26.639	20.5625	29.5815	20.7218	21.0986	21.3327	24.9988	19.6317	14.1692	12.0478	12.5377	12.6315	5.70351	10.6946	8.34501	20.1766	13.5923	11.1062	10.5141	9.27342	9.46148	11.4849	10.1163	10.4444	7.81202
CRO_T124113	17.194	21.7599	13.7225	9.50882	5.62614	4.5377	6.69977	16.7459	14.7222	26.3597	25.9407	27.0434	19.8659	18.9013	18.5367	18.8758	23.0339	13.7739	14.8635	20.6997	15.8804	19.9601	22.7214	19.7402	20.2094	17.2312	19.5521	31.5543	33.9428	32.4788	15.2655	13.3399	14.2531	26.1517	24.5103	21.2768	22.1769	26.1774	23.1703	27.1865	16.7345	24.6731	32.2713	51.3583	38.1112	42.9415	24.2232	21.707	23.4828	43.4604	74.6377	72.1939	55.226	59.0304	15.5345	24.6232	24.413	34.2455	19.6155	18.0177	22.7366	26.2623	12.9104	25.9969	11.791	7.99037	5.80049	6.55589	6.95895	8.09357	16.3785	16.1239	12.454	15.8238	14.6591	14.12	11.2386	11.7755	12.5046	11.4711	12.2632	12.4817
CRO_T124114	0	0.0735272	0	0	0	0	0	0	0	0.0745941	0	0.147757	0	0	0	0.29508	0.529933	0	0.0935418	0.116736	1.26811	0.787091	2.06775	0.156533	0	0	0	0	0	0	0	0	0	0	0	0	0	0.118357	0.429663	0	0	0.124128	0	0	0	0	0.419054	0.0995976	0.17063	0.107316	0	0	0.220329	0	0	0	0.803252	0	1.23186	0.731784	0.241894	1.38805	0	2.16475	0	0.025219	0	0.0558025	0	0	0	0	2.33063	0	0	0	0	0	0	0	0	0
CRO_T124115	19.0507	20.0133	17.5129	14.5031	12.3576	12.0998	12.5692	14.9491	14.5073	36.7962	32.5055	36.6404	32.0683	30.976	31.6844	46.7946	47.1248	34.3686	46.9753	51.4452	49.587	47.749	48.5295	41.1031	24.3901	21.7274	25.646	25.3751	21.7148	26.6785	20.6782	25.5451	19.9093	23.5188	20.9778	25.3963	24.2845	19.3954	21.0612	18.7338	28.9884	24.1821	39.6628	76.5332	54.9705	66.163	33.5814	35.1219	40.1837	76.7432	53.0278	55.1988	56.5266	49.9636	26.1742	30.604	49.4755	52.0912	32.5444	34.5243	26.9751	42.4549	34.5764	45.8459	34.9359	11.2803	14.0666	12.7753	13.3937	27.0317	32.9238	33.8935	27.7138	20.8118	17.6292	17.7427	18.145	19.3045	19.175	19.4842	21.6665	20.27
CRO_T124116	12.2394	15.0872	11.8231	8.70091	4.1458	3.5862	2.90029	11.501	9.46239	26.4644	23.1146	24.7821	22.9046	20.0114	19.2928	21.0684	23.0774	17.4639	17.8054	23.8134	21.1197	23.6757	25.2638	22.0548	21.886	21.5333	23.2399	25.0821	20.1121	23.1356	14.3656	17.6445	15.9839	18.6295	20.9449	21.2849	27.4362	17.1108	18.9545	16.1141	22.6253	17.5308	22.8915	32.9763	43.1249	60.4313	23.3745	23.4629	20.8156	27.1667	38.5306	37.7678	26.8653	41.4338	18.4698	23.7255	40.2854	35.3624	17.9696	19.7933	20.9392	18.4921	13.3508	20.4756	12.1271	6.37326	6.15894	8.39944	5.92726	10.7041	20.2061	15.5335	10.8339	8.7592	6.89871	6.47648	7.11659	7.64713	8.99634	7.82802	8.43391	7.36994
CRO_T124117	85.9605	68.9081	63.7545	47.9848	71.7122	63.2523	31.2386	57.3929	41.1779	168.996	166.444	169.585	103.758	105.962	106.719	106.032	112.397	96.4337	100.082	97.6393	95.1162	116.899	113.949	134.139	113.722	112.32	125.024	113.901	122.371	126.503	90.8441	93.8251	98.2022	134.573	132.901	121.012	117.992	124.93	116.603	110.079	85.7284	133.667	100.029	66.5589	62.8971	82.2852	75.8687	85.9631	69.0444	43.8862	45.344	60.2157	71.9666	64.2878	65.3955	51.4131	108.215	127.171	53.7338	66.1134	67.5302	56.3431	74.0473	61.1912	89.1809	58.7508	50.8093	40.7287	40.8612	72.7083	101.797	75.69	93.6625	64.107	48.6532	55.7083	62.5896	54.2089	53.1064	54.1508	54.605	50.5422
CRO_T124118	26.027	24.7181	24.6822	15.5333	18.4461	18.8634	14.2042	20.7342	14.5622	62.8836	58.7285	63.0468	41.8497	40.4719	38.157	64.1771	61.0368	47.705	53.4488	60.9689	54.8388	61.9425	61.8312	60.6454	36.5017	36.336	36.6655	43.3361	39.6073	42.1666	29.1501	27.1076	29.6832	37.3219	36.8658	41.9241	43.7745	36.5717	33.0115	35.1198	39.4118	37.5437	68.3186	60.0427	47.0493	58.1887	38.7837	42.1772	35.5658	45.1642	35.2412	47.5326	50.363	49.0486	42.0603	45.4705	74.8019	78.9376	46.5841	50.1244	47.258	39.3488	49.7982	41.9656	54.6139	14.2922	16.3302	14.2082	14.6267	33.2857	42.7573	36.5557	28.782	24.5161	19.279	20.861	25.3998	22.3159	21.9791	22.548	24.6653	23.8133
CRO_T124119	20.9385	19.0858	15.753	13.5066	12.9948	9.8324	7.20076	17.3087	14.5702	48.7857	51.7295	50.7669	45.3068	43.793	42.9186	25.5844	26.7242	33.7642	29.7234	28.3963	30.1196	25.2347	30.2588	28.1672	23.4093	22.9839	22.4195	23.5151	23.1221	23.2124	17.047	18.7149	18.4222	24.3525	26.6014	23.792	20.8657	19.6273	18.9939	19.7849	22.6492	21.075	29.8307	15.4013	12.1773	14.1364	16.399	21.8105	14.6143	12.4972	17.9197	11.9853	8.06273	9.5281	9.62357	12.4029	21.8898	22.0191	21.1651	19.4714	22.2107	23.0133	21.3451	18.4707	21.5255	20.4528	21.2887	22.7148	22.6368	13.1792	18.3063	17.4107	22.4076	11.1345	11.2186	11.7207	9.95662	11.1438	11.6813	11.4209	10.6826	11.5988
CRO_T124121	12.9023	10.4106	5.85796	7.05827	5.17399	3.27033	3.20665	11.6112	6.96282	83.5586	85.8549	91.7475	62.3082	55.1889	50.6166	9.63851	12.9204	17.628	24.3141	13.1368	26.283	9.35476	19.6768	10.5066	7.25722	7.90255	7.2899	10.0737	6.19698	9.91386	5.92405	7.67445	3.52975	6.70089	10.1086	4.61061	0	1.64675	2.42816	8.89593	5.83155	4.68729	52.7886	2.91141	4.75141	2.45987	6.37535	19.1883	3.47425	1.24015	3.38072	1.57683	2.19963	1.90224	3.26583	3.86616	3.36055	1.20122	1.43049	2.60204	11.2425	4.14798	6.13554	1.75282	6.61996	1.29392	3.57885	0.711282	0.768183	3.76516	7.02287	7.28868	16.3712	5.28088	5.20492	7.61855	6.07735	5.68793	6.03731	6.14508	7.69958	5.40025
CRO_T124122	69.5225	62.8905	49.4242	55.462	49.3193	43.5788	41.7185	29.5499	27.0992	34.8121	37.0856	35.4179	28.6822	26.475	26.4998	19.5318	22.3377	17.5015	23.1794	19.4544	21.6323	19.5126	23.9047	24.375	54.8534	56.4369	56.6211	37.2145	33.8852	33.8268	59.5439	56.5945	52.075	29.9244	21.8526	15.3889	12.3019	28.638	21.2834	26.4953	23.7399	25.1468	27.1978	21.309	21.9875	22.047	40.0727	33.7228	20.7694	15.5591	7.8734	8.57865	28.5945	25.0085	59.9889	65.779	29.6234	29.2301	19.0944	22.1737	17.0247	15.0973	10.6272	16.1405	13.0908	14.1678	11.5569	15.6904	12.7624	46.4889	64.2446	54.895	21.4173	35.1038	35.3698	37.7437	38.9391	34.2882	34.3516	34.8896	40.2953	34.4699
CRO_T124123	13.3774	11.4905	17.4581	7.55094	32.8518	40.9408	14.2054	16.1993	15.7833	82.1114	97.072	89.0498	64.4053	64.5152	62.256	103.418	83.4734	59.5316	87.2693	78.4239	86.9762	74.2884	68.1923	94.582	37.2946	43.1382	45.8111	149.38	125.502	135.948	190.49	200.561	179.756	273.533	284.045	48.4442	52.0167	300.152	467.252	301.544	58.7527	387.549	91.0599	32.2892	31.4587	27.5403	47.9403	56.2995	35.4776	34.7697	67.6964	90.4	37.8364	31.6635	24.1067	23.5792	83.0759	57.1734	92.293	122.266	76.3866	111.096	102.568	105.11	106.894	16.4433	21.983	14.1895	13.4202	54.5565	29.1873	38.0986	135.227	22.3546	15.6747	18.5667	27.4432	18.7166	22.6379	22.8861	27.3823	24.1349
CRO_T124124	22.2581	19.4109	26.8981	8.71529	33.2057	40.805	8.40217	19.1022	21.8059	13.7979	17.1405	14.1551	48.9142	50.9874	48.3007	29.8671	22.8203	30.6259	22.1953	21.1702	22.3653	20.6682	27.794	27.3917	36.7495	28.4211	32.9583	42.1596	29.6334	39.3272	66.1623	68.4031	62.1803	104.056	90.1799	36.8292	42.3903	141.965	182.986	122.937	67.3771	181.344	26.5905	25.9534	19.8809	23.3141	25.1246	29.8038	24.8811	39.4513	46.8765	44.0245	29.5775	18.9601	12.9311	18.6283	53.2587	29.0071	49.7551	45.1052	32.8837	30.7755	31.7285	34.2167	48.4911	16.1648	28.0943	20.5155	13.4534	30.9565	27.0306	36.5614	76.4289	17.527	12.5461	15.6886	23.4181	14.3191	17.6604	17.013	15.7444	19.5247
CRO_T124125	17.1495	17.1649	4.88205	14.9332	9.29459	5.53561	14.7845	21.9004	11.5114	1.77343	1.54357	1.79791	3.19686	3.48787	2.93637	0.827038	0.544083	0.927146	0.566714	0.407941	0.409071	0.841079	1.30051	0.662779	4.48189	2.91082	1.85661	3.12451	2.89384	5.03704	9.77549	10.7098	10.9028	4.73351	2.99102	1.17284	1.59474	6.74182	6.75975	5.41899	2.38881	5.09671	5.62282	6.04893	4.67575	4.60753	5.19347	3.85626	7.69027	9.26468	6.61516	11.633	4.90285	5.06409	6.57335	12.5406	3.21397	3.03647	1.92754	2.91423	2.63864	4.06601	1.49541	2.65435	1.78655	1.13086	0.90843	0.778294	0.703176	0.814201	1.25322	1.31504	8.39536	7.45243	9.07413	11.6899	6.24921	7.38356	7.76864	6.40949	9.47485	8.43755
CRO_T124126	0.617334	0.0828671	2.32212	0.193404	6.88696	1.23148	1.36569	0.459877	0.428618	7.50889	6.235	7.65264	5.35086	7.02801	4.87028	0.655569	0.235133	0.632132	2.63234	3.21819	3.88272	2.24573	5.03203	1.72484	1.16116	1.08259	1.01181	0.86269	1.16823	0.977728	0.558829	0.820639	0.878862	3.59827	3.93576	20.701	17.2383	2.07889	4.06729	2.35146	5.78876	1.89693	6.78591	4.93839	25.2939	50.4388	2.76644	4.24735	5.69191	6.0918	30.934	18.7119	6.51066	25.2136	1.2872	1.31142	8.40423	6.76213	0.823852	0.401482	1.21226	3.45068	2.47575	2.00445	0.91696	0.423136	0.159572	2.11822	3.37558	3.10379	2.89263	1.43577	10.7774	0.525866	0.181165	0.212364	1.03242	0.188441	0.410448	0.628313	0.350063	0.22146
CRO_T124127	62.1451	75.2524	43.0457	62.1745	53.4301	64.4863	39.9944	65.5781	70.9671	14.616	11.1812	13.9008	23.9558	23.8582	26.7761	6.49329	10.2027	6.96006	9.50224	7.85811	11.1564	11.0994	13.4001	9.49907	33.4797	28.8843	29.0841	23.5858	30.5972	28.0673	31.1907	31.236	36.5566	28.8882	24.3118	15.1723	14.2054	22.6118	17.0453	35.1087	30.2561	25.9564	20.1096	18.9426	28.1786	23.5935	51.7299	42.0344	42.2054	27.4268	38.3025	34.696	33.5252	24.2832	41.265	67.4964	16.2697	29.6704	12.1418	10.3897	20.6378	20.2942	15.1591	16.0467	10.3788	48.7139	40.5359	53.3539	36.2351	64.1556	38.3079	62.6322	17.3537	48.5668	59.5854	54.1565	51.7454	51.4171	60.5073	48.7809	58.7239	54.1506
CRO_T124128	98.5016	84.9963	74.8082	86.9566	96.6296	104.241	42.704	70.0306	55.7	40.2971	32.9554	37.9647	62.3915	64.8452	69.703	61.655	66.3117	98.302	62.4396	58.9251	54.9404	70.4136	77.6862	76.8487	67.8015	52.1936	61.6326	53.096	53.5262	51.6676	51.066	48.6366	47.5823	34.3903	35.575	32.1942	37.6852	24.9556	35.5083	32.7144	43.5614	38.7537	42.6717	47.4515	39.3927	44.5125	67.9831	69.5662	40.4294	46.0403	16.5269	21.8127	45.0504	38.3678	72.9118	47.6009	62.8697	69.6643	46.7074	81.8513	64.6276	79.8771	54.3421	67.6865	38.1921	90.5312	60.9763	82.894	72.0307	142.449	131.06	135.004	43.2495	59.2733	63.2063	57.2885	59.0239	58.668	66.0809	54.5832	58.969	67.4251
CRO_T124129	5.19705	6.43456	2.54687	5.79009	2.67313	4.26427	3.48647	4.75043	11.6352	11.1035	8.41615	9.19945	5.68101	5.88749	7.15395	2.71152	3.07228	3.6466	3.58474	2.53102	3.17239	2.45095	2.17733	4.0228	10.3747	7.95269	5.52737	54.5308	108.555	90.2274	4.71175	4.64835	4.85425	130.104	88.6355	4.26009	7.91352	256.584	179.723	119.72	3.43295	177.655	18.3447	3.32486	2.25498	2.50096	6.34769	5.53965	9.1585	2.70416	1.56975	2.76002	1.87574	2.31684	7.5495	9.26573	4.77638	46.8767	3.73893	3.74408	5.22054	6.26724	2.31674	2.76366	1.73639	2.8036	4.32126	2.36953	2.56828	6.21101	6.22443	6.76158	6.58351	3.95015	4.31585	8.01123	11.9782	4.18711	5.97643	4.43807	5.89532	5.80638
CRO_T124130	0.352774	0.103198	7.77447	0.270207	25.3913	57.0649	5.58111	0.247732	1.25906	15.596	15.4004	15.3442	20.0157	20.6194	18.4933	11.2982	6.59661	7.24056	4.08496	4.33365	4.70463	4.68684	4.46089	6.09588	2.22316	3.84459	2.98414	23.5079	28.6749	23.4348	48.1712	58.0253	44.607	102.713	80.1863	2.63794	1.24441	85.7605	110.484	126.565	2.83904	95.7406	20.0338	2.13179	2.43567	2.09195	5.38632	12.1405	3.65453	5.738	43.295	46.3248	10.6412	2.34871	0.426158	0.38464	9.97412	3.31335	9.08734	34.8015	6.9541	12.6623	5.40926	2.70977	1.74073	5.77045	45.1319	4.01793	5.26875	10.437	0.371489	8.47016	88.6188	1.32916	0.653387	1.34116	3.22751	1.41414	1.78964	4.41974	2.89249	2.33247
CRO_T124131	21.9266	22.1943	20.7871	17.585	26.723	25.0085	19.6069	20.5986	16.3155	26.1368	27.367	27.2587	23.2703	24.4267	25.4292	19.228	19.9485	12.8929	19.079	18.1142	18.3934	21.8809	22.0419	22.1008	38.4018	36.6933	38.8109	24.1154	23.2808	24.3198	31.6933	29.8268	31.3329	20.1205	18.8335	15.8802	16.1082	17.4622	15.9741	18.2619	19.195	17.3254	24.3465	24.9772	24.1572	26.6817	23.7113	25.7145	17.5581	22.6674	25.6465	28.8466	20.3321	22.0927	30.4335	22.6569	16.2609	22.4986	15.8032	20.3669	15.6948	13.4287	14.5158	12.562	14.6048	16.8698	16.7502	16.0662	14.55	30.003	33.5494	30.2157	12.3879	23.2631	21.5002	22.9654	24.6399	24.2354	23.331	23.9218	25.1705	21.713
CRO_T124132	86.256	64.5726	89.1217	67.8833	152.571	162.536	93.0006	71.6564	51.7875	86.1048	78.9789	79.0285	72.4509	79.3045	75.9876	62.9574	67.9543	48.7029	78.6984	73.6737	60.6942	73.9992	71.4826	88.0274	231.656	229.738	241.22	127.171	97.5848	106.243	154.42	157.99	178.918	63.9701	80.2506	52.5983	68.0753	55.4109	63.275	66.7577	76.9175	64.8875	68.0534	57.1538	45.0954	36.3953	77.5581	81.0859	39.7122	50.8105	29.4786	43.845	32.6201	35.3515	96.5759	69.6022	51.1001	47.2722	36.515	44.0662	34.0087	49.0454	45.6678	42.2388	52.0007	61.047	52.4414	52.2875	62.4042	133.228	159.632	132.555	28.6927	108.928	99.5833	108.609	115.373	114.485	95.1321	105.469	102.937	108.327
CRO_T124133	33.709	41.5394	25.6659	26.746	16.4835	15.5866	19.2106	39.2213	39.7406	51.5053	54.0667	51.9158	48.0505	44.7853	45.8462	42.0607	46.2746	32.3393	40.4621	46.6763	43.0163	45.9999	52.1475	47.1452	40.2051	40.5365	43.0648	39.6084	34.878	37.3034	38.0321	35.1044	39.0732	31.197	35.763	37.7507	38.9345	30.6941	29.3572	29.3781	37.5948	28.227	48.4733	44.3117	45.0367	46.4832	45.7526	46.282	37.1835	39.0085	29.0334	36.7114	44.0509	54.3616	34.1321	54.189	38.9331	42.1092	41.205	46.2015	39.993	40.749	30.8953	41.9804	33.9017	10.5811	10.4786	13.7534	11.8572	27.0998	36.0268	31.5545	31.9392	22.4517	20.2388	18.4733	22.7649	21.4673	23.7771	20.8762	23.6446	22.366
CRO_T124134	32.7612	37.0008	14.8802	17.9266	24.0851	19.8662	18.3246	18.6478	18.9666	7.49487	11.9944	10.5057	14.9168	11.444	13.4938	33.5973	31.2343	73.3005	37.9995	37.4248	46.2726	46.7548	29.8694	43.4876	28.8199	22.0984	20.6699	30.9288	19.1057	30.0288	14.1235	18.9566	12.1539	24.486	29.6757	27.6726	26.6019	25.6344	23.0305	16.4803	28.4231	18.1097	14.4187	22.8436	34.7142	25.0679	25.4968	22.3401	12.9488	34.4633	35.8007	34.1549	22.5137	20.3707	12.0011	23.3085	27.9509	35.4343	13.7043	29.1595	12.971	24.8033	17.1464	23.3585	8.99291	70.857	60.2201	74.241	57.0271	51.9746	59.5896	52.2305	21.4326	20.1907	22.3169	24.2852	22.6637	19.5863	20.7037	20.4746	15.2652	20.1473
CRO_T124135	54.5923	68.3026	9.85176	25.8384	34.2535	41.1054	71.7329	64.9838	47.0681	15.3593	16.0695	14.0193	27.665	27.6789	24.9068	37.6232	38.4019	42.1721	76.5392	67.7672	84.0891	36.0515	23.1982	37.2878	26.4113	29.7932	21.4976	20.3517	31.4307	26.528	26.8495	26.0173	26.2032	24.109	21.8971	6.40485	0.437941	6.89651	3.80502	44.2641	21.2605	10.6806	28.1342	6.35624	3.64598	3.16063	11.214	7.05793	4.15513	10.0203	10.9436	14.6452	2.32043	4.10788	46.5095	59.0165	44.6662	11.0437	23.569	18.811	18.9827	11.3305	1.21148	24.8926	4.66293	0.764957	0.546757	12.5298	1.35512	13.8867	14.1993	11.7653	37.5567	14.0512	17.3963	14.7726	15.026	16.4938	15.9916	14.1242	12.0677	12.1306
CRO_T124136	8.99496	10.3687	3.43038	2.76133	4.85604	3.10821	12.3145	10.228	7.9741	0.487496	0.562261	0.728708	0.898005	0.95129	0.736466	3.33972	4.58906	11.3968	7.94305	7.5375	7.76251	8.26415	6.02952	4.85816	1.11904	1.76361	2.0198	3.91293	6.39867	6.72459	2.84742	3.78432	6.18025	17.4942	15.72	1.79366	0.58739	11.5953	6.36825	16.8486	3.3604	7.33963	6.40162	0.608535	0.503535	0.160189	0.424371	0.441801	0.908179	1.14578	0.544626	1.15754	1.12972	0	0.595625	1.61562	2.44139	1.13119	3.0143	4.54021	3.11727	4.18543	2.33602	1.50271	1.66083	0.250036	1.09983	0.786045	0.321804	1.75836	0.533251	1.48062	21.5479	1.50042	0.698099	0.979744	1.05997	1.20804	1.2184	0.811682	0.863115	0.370065
CRO_T124137	33.5644	39.7982	13.1902	21.343	17.6377	12.7299	43.2958	36.3963	29.2151	16.3827	17.3435	15.3677	14.539	15.4386	16.3586	23.6056	25.4257	23.4149	44.307	42.5165	49.3923	23.2289	18.986	25.8771	18.1017	19.1053	18.3092	22.7956	24.7222	24.7456	16.5277	19.3705	18.3042	25.5361	22.717	17.2745	13.4073	18.867	13.3056	38.0801	21.4198	19.598	14.3372	12.44	15.8244	15.5752	17.0913	15.2798	11.3321	11.7005	8.90379	9.23466	13.741	15.9484	19.443	31.7994	18.8162	15.655	30.6009	27.3107	19.8404	20.1636	11.9876	22.1505	12.5747	10.275	7.75759	8.69924	8.73184	16.7484	19.4904	15.5157	24.7411	12.0684	10.6673	12.6319	13.0145	12.4925	11.9851	12.0545	11.4348	13.3466
CRO_T124138	4.04828	3.24674	7.81104	2.19372	6.71861	2.54405	8.54924	7.25206	4.52273	11.3981	13.0749	10.9567	8.32025	9.71317	10.7469	82.0762	98.7721	65.9862	82.9236	123.85	87.5934	111.593	109.865	87.4779	7.14062	5.92476	7.57799	18.7215	12.2057	16.8345	24.5111	22.9383	25.0977	13.1005	14.9091	8.52357	0.240015	3.40317	2.96128	17.4147	34.7313	5.03878	12.9849	115.686	130.244	89.0834	22.4153	18.7864	10.8475	154.108	23.6113	27.0284	29.8807	89.9897	6.83608	9.06809	56.7605	8.90661	71.9455	116.523	74.9037	65.6712	21.9856	57.4249	22.1265	130.444	58.3503	91.2592	116.862	8.23981	11.9221	6.03788	23.2756	3.40344	1.39594	1.53199	6.00609	2.89955	3.36908	1.72465	0.850368	1.04757
CRO_T124139	0	0	0	0	0	0	0	0.513416	0.477257	56.2331	66.2086	70.2776	35.7128	27.7988	31.3455	2.1788	1.41829	4.80883	3.85278	5.77506	6.84746	3.47436	7.17875	2.64797	0	0	1.15532	5.73226	2.07966	2.46133	0	0	1.75855	4.54401	7.06347	50.4254	22.197	2.50646	4.03845	4.175	9.25544	2.5817	114.061	2.57206	2.37229	2.18646	18.3287	9.8387	5.44646	1.44586	0.897272	1.14899	0.74232	1.28222	0.920575	0.840353	11.7736	5.60068	15.5902	2.61108	23.6246	28.2697	4.47481	27.9586	1.11326	31.1088	69.9363	4.0933	19.191	6.13674	6.17103	12.9118	41.4965	0.736389	0.158829	1.11622	0.723723	0.496478	0.898432	0.182632	0.212364	0.387535
CRO_T124140	0	0	0	0	0	0	0	0	0	0.223477	0.216183	0.220846	0	0	0.408381	0	0	0	0.284845	0	0	0	0	0.237203	0	0	0	0	0.664106	0	0	0	0	0	0	0	0	0	0	0.354754	0	0	0.296684	0.302125	0	0.3835	0	0	0	0	0	0	0	0	0.33016	0	0	0	0	0	0	0	0	0	0	0	0	0	0	0.284163	0	0	0	0	0	0	0	0	0	0	0	0
CRO_T124142	0	0	0	0	0	0	0	0	0	0	0	0.0597264	0	0	0	0	0	0	0.0476036	0	0.0879798	0	0	0	0	0	0	0	0.0893067	0.16883	0	0	0	0.283221	0.468282	0.292081	0.775685	0.191722	0.7155	0.190809	0	0.323367	0	0.259613	0	0.150047	0	0	0.0897731	0	0	0.0902628	0.0976136	0	0	0	0.212229	0.097478	0	0	0	0	0	0	0	0	0	0	0	0.0724789	0	0	0	0	0	0	0	0	0	0	0.0742082	0
CRO_T124143	0	0	0	0	0	0	0	0	0	0	0	0	0	0	0	0	0	0	0	0	0	0	0	0	0	0	0	0	0	0	0	0	0	0	0	0	0	0	0	0	0	0	0	0	0	0	0	0	0	0	0	0	0	0	0	0	0	0	0	0	0	0	0	0	0	0	0	0	0	0	0	0	0	0	0	0	0	0	0	0	0	0
CRO_T124144	0	0	0	0	0	0	0	0	0	0	0	0	0	0	0.295401	0	0	0	0	0	0	0	0	0	0	0	0	0	0	0	0	0	0	0	0	0	0	0	0	0	0	0	0	0	0	0	0	0	0	0	0	0	0	0	0	0	0	0	0	0	0	0	0	0	0	0	0	0	0	0	0	0	0	0	0	0	0	0	0	0	0	0
CRO_T124145	0.0334556	0	0.0790074	0.0310663	0	0	0	0	0	0	0	0.0581656	0	0.0588164	0	0.568177	0.228825	1.83118	0.436273	0.496876	0.20997	0.486405	0.941833	0.798643	0	0	0	0	0	0.0822358	0.0908021	0.0778894	0.0978224	0.0886855	0	0	0.106382	0	0	0	0.226652	0	0.0689011	0.329453	0.121513	0.141138	0	0.0726268	0	0.511109	0.496789	0.264333	0.109808	0.302402	0	0	0.0776095	0.0766342	0	0.0928732	0	0	0.108095	0.102673	0	0.51041	0.549809	0.675831	0.516278	0	0.0994289	0	0	0.132636	0.0570559	0	0.130076	0.0592789	0	0.0661465	0.216779	0.0698254
CRO_T124147	0	0	0	0	0	0	0	0	0	0	0	0	0	0	0	0	0	0	0	0	0	0	0	0	0	0	0	0	0	0	0	0	0	0	0	0	0	0	0	0	0	0	0	0	0	0	0	0	0	0	0	0	0	0	0	0	0	0	0	0	0	0	0	0	0	0	0	0	0	0	0	0	0	0	0	0	0	0	0	0	0	0
CRO_T124148	0	0	0	0	0	0	0	0	0	0	0	0	0	0	0	0	0	0	0	0	0	0	0	0	0	0	0	0	0	0	0	0	0	0	0	0	0	0	0	0	0	0	0	0	0	0	0	0	0	0	0	0	0	0	0	0	0	0	0	0	0	0	0	0	0	0	0	0	0	0	0	0	0	0	0	0	0	0	0	0	0	0
CRO_T124149	155.61	319.254	226.748	259.446	131.418	101.04	105.19	250.796	335.056	120.202	115.111	114.509	228.805	255.871	257.964	213.994	207.473	94.0185	188.063	268.724	229.459	210.133	208.446	188.732	117.165	126.657	126.218	135.545	128.503	125.247	151.565	128.393	134.846	146.036	151.886	322.253	328.714	194.621	169.447	167.749	380.606	157.674	208.25	269.516	226.456	181.507	414.564	382.645	469.255	387.538	303.775	317.537	318.446	285.542	123.952	264.511	210.439	212.918	270.819	313.022	302.893	369.61	244.801	396.951	218.957	635.886	691.974	807.82	706.743	176.636	168.071	246.869	334.186	227.401	283.036	224.006	238.549	175.187	322.785	236.261	356.584	319.668
CRO_T124150	78.7237	71.9667	74.1148	147.817	4.11775	6.0681	3.39625	79.1082	106.116	81.1507	85.7616	82.0094	76.2879	74.9638	83.0493	9.37977	10.54	14.587	9.41081	7.48437	7.45199	8.33894	10.062	9.72321	73.2705	75.7836	88.1407	63.2706	61.4908	57.4107	60.8762	58.9402	70.6849	27.2865	36.5452	36.0321	25.3168	30.386	25.8571	36.0071	24.073	25.2365	51.9849	6.48878	6.04087	7.27727	27.071	15.1477	6.70561	6.94419	18.6452	17.5857	3.52262	4.97112	40.9542	36.2734	11.0473	16.5923	3.76212	9.80755	3.96394	3.5121	6.11967	4.11271	3.31828	10.377	8.39756	6.91413	8.22139	17.7418	91.1824	67.8712	8.44721	71.7843	73.3278	70.2137	61.4477	94.5814	65.9928	70.8917	55.6828	70.733
CRO_T124152	9.02197	9.58563	6.69453	6.10521	5.49673	3.02684	5.16894	13.0675	5.52048	15.5815	21.2695	19.7368	12.7982	8.99299	10.8267	6.56493	6.41508	12.4221	6.18061	9.68941	7.30976	9.3237	7.07525	8.06688	16.8849	15.8243	17.3597	15.9546	21.7697	11.4417	10.5826	11.3942	12.7998	13.7356	9.84118	14.2683	9.93441	15.3122	21.0963	10.7885	14.9147	8.88859	5.60417	6.29952	6.16943	6.84659	6.10616	6.02717	5.16517	8.35295	10.9265	7.63382	7.39436	9.07723	4.70004	5.27022	4.90196	7.99226	5.75728	4.09726	2.53292	4.57016	1.32991	4.47998	3.98352	6.5842	5.76723	6.38804	3.95564	9.57232	11.0245	22.6757	11.8709	5.29844	3.20089	2.67554	3.80719	3.66565	3.97969	4.24327	5.2266	4.96351
CRO_T124153	33.4751	30.6573	32.172	29.4611	23.049	21.7305	17.0073	21.408	21.5788	49.4172	57.4433	47.1696	29.15	34.4659	38.9733	24.6321	22.9897	40.6479	23.4023	25.8704	23.9518	24.4727	22.8623	30.4011	26.0689	20.2686	25.5006	33.2805	27.3332	27.6726	22.522	21.7409	23.7974	28.6605	31.9341	28.4386	26.2043	34.19	33.3652	21.1316	28.8222	31.2202	24.7529	33.1085	22.1538	29.4571	20.6606	23.2773	48.6487	30.5761	57.9631	54.8241	22.2343	19.5648	15.3355	14.1159	18.7657	33.9432	21.5286	22.7516	14.7189	23.6403	22.2147	27.0461	31.5096	53.0772	50.3048	61.186	48.2289	37.1376	44.2499	59.6791	33.8087	24.5587	28.4486	30.5533	30.5255	27.7562	30.4729	28.7439	27.8281	30.4495
CRO_T124154	25.7771	38.3818	15.6373	21.6648	10.5373	10.7225	6.09847	30.1519	30.1445	20.9288	18.9126	21.3973	18.2784	17.1303	15.2846	23.4285	21.5496	18.1004	23.1582	22.5624	20.8224	23.7409	19.7295	26.3386	19.2702	21.6153	20.019	21.8152	22.3877	20.3979	13.5776	13.5167	16.1947	19.4612	20.252	20.6283	19.0216	16.4501	16.4038	18.3981	14.6505	16.2156	21.476	20.7575	20.1457	21.6124	19.3563	17.4887	27.7758	22.271	23.1728	25.3995	16.4738	20.9724	18.1697	28.7693	21.2971	21.9869	15.9131	15.3814	15.6589	12.1671	10.6939	13.3827	10.3394	7.89888	7.01811	6.94065	7.92887	17.0793	20.7376	16.0912	12.5954	15.0146	17.9468	16.0671	17.5097	14.7966	19.8278	13.1491	15.6258	16.8128
CRO_T124155	21.9253	23.9663	21.4473	19.0058	15.886	14.9942	11.1883	22.4743	22.024	45.4302	46.3024	42.338	37.2425	34.5417	37.654	27.3091	24.9278	18.8986	28.8367	30.5009	28.3088	27.1051	26.2595	29.4377	35.9824	36.458	36.5548	39.0344	43.1667	37.6943	29.1317	25.5972	30.2975	36.6226	40.1362	40.0967	37.9455	37.321	37.6056	34.8651	33.6262	35.8736	35.5145	38.8211	28.6506	32.8513	27.8251	29.2787	28.4392	42.2247	35.5582	50.1839	34.2724	35.2136	18.771	26.1192	34.1924	30.1141	27.4029	22.6246	30.5888	33.0018	28.7239	30.9222	32.6523	30.7285	28.8812	36.2579	28.9623	24.8019	25.1757	30.092	24.2521	15.5221	14.9864	13.4396	16.8413	13.0776	16.7896	14.1336	17.4839	17.5259
CRO_T124156	17.8239	18.9391	16.9637	12.751	12.0017	12.0656	10.155	17.7179	17.7606	21.0817	18.9152	18.6113	23.8327	22.8927	23.3184	16.5659	17.5569	16.9616	17.7834	20.7029	15.345	19.4496	22.7208	17.3147	22.642	21.9718	24.0294	23.5595	23.7185	25.1056	18.5042	19.7601	16.8666	25.827	26.2967	20.8684	18.9132	22.5766	20.755	28.8911	24.1905	22.523	22.2549	30.904	24.2545	31.4355	19.7697	20.5359	19.186	35.2056	63.4676	61.2758	18.4254	23.5748	20.1826	20.1279	20.9447	24.9288	18.5672	17.9436	17.4643	20.3201	16.3201	17.0638	12.5644	27.8845	21.6451	29.2843	23.0604	12.7317	16.2208	14.8074	15.4546	16.1205	13.6359	14.853	14.3391	15.9581	16.6483	15.426	13.6376	13.7413
CRO_T124157	67.2254	62.5198	96.3845	45.188	76.8148	67.6958	39.5352	73.2609	52.1922	178.101	178.82	181.673	202.65	193.391	192.059	306.656	295.357	239.27	291.757	311.098	256.725	287.21	298.578	320.864	157.611	141.101	165.538	180.722	180.649	187.531	118.402	126.745	128.939	180.261	195.061	208.257	215.842	187.971	183.204	162.183	184.629	182.21	172.232	261.684	292.516	265.453	143.837	171.517	81.0022	306.441	223.641	246.261	203.843	239.102	87.3348	101.274	275.689	199.764	204.875	238.243	216.094	140.437	126.793	137.176	142.283	180.431	176.942	168.469	181.146	95.9913	113.356	100.556	122.456	67.1046	44.9261	52.7123	63.7839	54.5022	54.2972	60.9586	57.5095	55.5354
CRO_T124158	0	0.168121	0	0	0	0	0	0	0.632536	0	0	0	0	0.182971	0	0	0	0	0	0	0	0	0	0	0	0	0	0	0	0	0	0	0.306539	8.57656	12.7613	11.5407	15.8792	25.7987	22.6452	7.29743	0	20.0314	0.215646	0	0.241784	0.558888	0	0.456384	0	0.494107	0.304276	0	0	0	0	0	5.86228	20.1673	1.22334	0.593411	1.92273	1.72357	1.00272	4.37442	0.289023	0.213093	0	3.26224	0.504083	0.833028	1.50136	2.45309	0.518546	0.374787	0.808433	0	0.736505	0.505401	0.182928	0.371783	0.649626	0.789016
CRO_T124161	122.327	106.16	139.735	111.609	38.4957	38.4102	22.3322	115.666	138.061	283.846	279.197	278.4	142.166	148.608	142.872	83.9381	83.1887	80.1939	72.4254	73.1504	67.5456	81.0116	70.6145	89.4613	103.89	122.017	119.553	143.934	160.822	163.25	93.7325	101.463	111.408	133.349	137.409	135.204	138.986	125.84	113.248	132.816	171.122	129.08	254.517	76.8579	75.1243	91.6918	90.5948	80.5558	88.1297	63.7287	100.274	118.73	79.422	68.3066	102.307	80.8667	107.435	115.166	77.422	88.933	112.439	79.3522	81.9734	79.3111	91.3576	160.481	190.185	161.845	188.565	40.2797	87.4236	78.2064	95.5336	94.9718	86.4813	86.6482	89.803	95.704	90.9494	96.3304	109.748	93.8946
CRO_T124162	299.699	453.159	364.116	365.76	235.38	197.271	184.867	418.044	444.922	291.159	250.501	287.246	595.45	603.715	596.354	604.549	621.306	385.431	576.049	651.176	595.319	575.487	673.711	538.251	426.566	429.967	459.204	484.212	481.748	486.302	428.818	424.089	416.373	451.898	501.472	790.074	809.653	541.638	465.694	472.155	913.952	472.067	413.851	1245.15	991.494	1588.79	605.534	563.757	806.954	890.142	990.551	970.303	596.501	985.322	547.925	687.907	771.423	926.89	538.02	535.195	569.416	712.606	519.352	699.838	398.248	844.275	780.319	1036.13	992.444	500.597	759.963	673.699	433.841	409.113	446.443	389.489	441.654	370.116	510.868	387.336	459.436	450.659
CRO_T124163	7.32595	7.58183	5.68053	5.09572	4.37385	4.50085	4.00264	5.34599	6.60149	9.00559	10.0014	10.3135	9.82022	10.0293	7.21385	8.44682	9.92861	7.62819	8.99483	10.16	8.75551	8.34478	10.3426	9.65199	7.10368	7.95771	8.88039	8.8863	10.7269	9.90839	7.13827	6.85098	7.41113	9.36576	10.4387	9.42355	6.9776	10.9929	9.53554	7.92118	5.71958	12.1006	6.72598	6.37089	5.487	7.94195	6.49769	9.7401	7.3725	7.43663	22.6097	22.9125	7.02582	6.71718	4.55594	5.04296	6.03086	6.53492	7.08454	6.1185	7.71654	4.37751	3.96344	7.54459	3.95651	7.90098	7.30293	7.39977	8.01626	2.17629	5.68661	5.23609	9.67816	6.06639	3.44224	5.36153	5.31619	5.15313	4.40471	5.08562	4.32537	4.55265
CRO_T124164	9.43306	7.03825	6.76924	11.168	7.06196	7.92982	4.82718	9.92644	9.98785	2.15612	2.56329	1.91295	3.3714	3.37802	2.19646	0.870595	3.40202	5.33095	0.558513	1.70807	1.67811	1.62312	2.02705	1.14083	4.36852	3.00276	4.77086	2.38511	4.68435	8.83298	3.09302	6.79823	4.11603	0.736699	7.59915	1.96647	8.88606	9.78204	3.48444	3.88124	4.23821	3.20318	4.15922	3.74132	1.77969	2.64276	3.79707	3.04925	6.05519	2.6989	13.0719	10.574	1.5381	1.61058	3.24073	1.57657	2.63921	5.86473	1.80213	4.51899	4.13008	2.46117	2.8178	4.04633	3.23546	14.8128	11.9737	10.2118	17.1489	2.69395	5.72717	7.38584	12.0762	9.05992	5.80239	7.31167	9.67665	5.82925	6.81707	6.65425	7.78836	5.71747
CRO_T124165	97.3711	100.722	341.258	89.9717	24.2627	145.685	2.94532	113.229	122.737	28.1168	31.9065	23.831	79.5533	66.7078	83.9614	60.9415	36.641	22.7333	16.2279	3.28792	7.95808	6.33269	5.26212	14.3596	231.49	242.263	276.107	101.06	89.1345	83.4887	375.141	427.739	397.809	53.1605	51.5776	45.8828	27.1252	37.979	32.9346	65.4924	150.836	36.4473	127.9	121.743	117.567	80.8163	114.113	511.193	187.183	59.1503	1082.7	833.349	575.646	149.543	73.3671	68.9334	35.6986	33.6133	104.135	46.5628	39.0282	34.0576	443.612	16.2716	563.211	289.691	1163.5	407.991	301.353	367.279	107.683	465.419	11.0174	247.9	173.781	155.15	250.726	192.195	173.612	235.76	276.831	260.185
CRO_T124166	16.0053	17.7759	7.09355	13.7627	3.42739	3.75161	2.95306	15.7289	17.1074	0.727705	0.844614	0.68822	3.57099	4.03394	3.63626	5.66839	6.4295	5.40157	4.82755	4.95271	7.21786	7.52039	8.70351	5.50841	7.41576	6.78984	7.18244	10.2205	11.6411	11.7553	8.02951	10.1111	7.92993	23.5005	24.54	30.0275	39.097	27.3549	33.5422	20.3025	5.44665	30.3181	5.5564	22.1022	18.328	16.6175	22.2619	21.4855	58.0628	24.3012	31.7173	29.2023	15.5037	11.0015	14.4867	18.0845	10.2997	20.6914	15.654	7.88134	15.0338	15.6863	6.83663	19.4836	12.3687	61.4023	48.2262	40.5713	36.6974	5.04214	8.81938	8.94848	8.62688	8.43287	9.61543	9.67361	9.52286	8.41141	12.7401	8.245	16.7153	9.31701
CRO_T124167	0	0	0	0	0	0	0	0	0	0.3807	0.737491	0.378305	0	0	0	4.57897	2.63916	5.60818	4.08016	3.76387	6.10418	7.28064	1.76279	9.81342	0.126379	0.237628	0.252492	3.57778	3.28236	4.93463	0	0	0	16.4993	16.6666	9.85257	5.89734	37.6011	40.5379	19.5679	0	30.8201	0.359655	0	0	0.116773	8.37433	11.1977	8.72601	0	0	0.0981964	0.106493	0.13878	0.295426	0.26986	20.4593	10.193	26.8808	4.04963	28.8667	27.8717	10.741	27.5379	9.26704	0.0707218	0	0.051725	0	1.97041	1.81183	1.55404	10.0555	0	0	0	0.0817191	0.0745319	0.243718	0	0	0
CRO_T124168	144.58	224.307	0.954258	44.88	1.98048	1.56386	33.0915	100.406	108.905	0.101602	0.0496677	0.202903	0.0478234	0.154356	0.0938856	0	0	0	0	0	0	0	0	0.0998451	0.248914	0.0783533	0	0.502106	2.02689	1.00087	0.15725	0	0	1.92791	1.18632	4.10683	3.16021	0.727002	0.808386	0.878093	1.16788	0.745666	32.6996	0.705815	0.0651808	0.219725	55.3893	32.6762	258.414	0.398605	0	0.438991	0.0685089	0.271455	32.5571	147.649	0.991715	44.1702	0.167065	0	0.452578	0.437923	0.0842526	0.241111	0.0740075	0.679875	0.760689	0.843192	1.51979	6.22807	12.4402	10.2305	0.577462	35.9671	58.2254	48.6683	44.804	26.9761	69.9232	26.0791	45.424	43.2753
CRO_T124169	0.85644	1.6004	0.209497	0.663924	0	0.0370418	0.373114	0.568495	0.988693	0.0671026	0.132657	0.0670837	0.189405	0.273	0.123589	0	0	0	0	0	0	0	0	0	0	0.412087	0	0.750872	0.695028	0.848736	0	0.176018	0.223448	0	0.730583	0.861543	1.3351	0.745211	0.580508	1.25394	1.02121	0.323564	0.0761138	2.03733	1.25231	0.644453	0.0896053	0.0818263	0.298809	2.28379	1.39108	2.24077	0.949796	0.348374	0.0877433	1.10641	0.444575	1.26138	0.809712	1.80044	1.17821	0.981262	0.214917	0.616031	0	4.52203	1.32078	4.34723	8.28797	0	0	0	0.275325	0.522225	0.505436	0.527494	0.448117	0.116692	0.509187	0.130225	0.142186	0.068731
CRO_T124170	0	0	0	0	0	0	0	0	0	0	0	0	0	0	0	0	0	0	0	0	0	0	0	0	0	0	0	0	0	0	0	0	0	0	0	0	0	0	0	0	0	0	0	0	0	0	0	0	0	0	0	0	0	0	0	0	0	0	0	0	0	0	0	0	0	0	0	0	0	0	0	0	0	0	0	0	0	0	0	0	0	0
CRO_T124171	0	0	0	0	0	0	0	0	0	0	0	0	0	0	0	0	0	0	0	0	0	0	0	0	0	0	0	0	0	0	0	0	0	0	0	0	0	0	0	0	0	0	0	0	0	0	0	0	0	0	0	0	0	0	0	0	0	0	0	0	0	0	0	0	0	0	0	0	0	0	0	0	0	0	0	0	0	0	0	0	0	0
CRO_T124172	0	0	0	0	0	0	0	0	0	0	0	0	0	0	0	0	0	0	0	0	0	0	0	0	0	0	0	0	0	0	0	0	0	0	0	0	0	0	0	0	0	0	0	0	0	0	0	0	0	0	0	0	0	0	0	0	0	0	0	0	0	0	0	0	0	0	0	0	0	0	0	0	0	0	0	0	0	0	0	0	0	0
CRO_T124173	0	0	0	0	0	0	0	0	0	0	0	0	0	0	0	0	0	0	0	0	0	0	0	0	0	0	0	0	0	0	0	0	0	0	0	0	0	0	0	0	0	0	0	0	0	0	0	0	0	0	0	0	0	0	0	0	0	0	0	0	0	0	0	0	0	0	0	0	0	0	0	0	0	0	0	0	0	0	0	0	0	0
CRO_T124174	0	0	0	0	0	0	0	0	0	0	0	0	0	0	0	0	0	0	0	0	0	0	0	0	0	0	0	0	0	0	0	0	0	0	0	0	0	0	0	0	0	0	0	0	0	0	0	0	0	0	0	0	0	0	0	0	2.37E-08	0	0	0	0	0	0	0	0	0	0	0	0	0	0	0	0	0	0	0	0	0	0	0	0	0
CRO_T124176	15.0594	19.5636	17.0244	34.2086	13.2257	13.1173	30.6148	10.8201	13.0191	9.28553	11.6399	10.2006	5.39046	4.49762	4.34388	21.0033	20.1692	15.1007	13.1553	24.6682	19.5815	25.7457	24.7979	19.8054	23.754	27.5062	24.7637	39.7966	27.1734	30.0623	23.9139	26.2012	27.5898	13.6327	17.7714	28.008	39.0782	17.4627	15.1365	14.0123	27.0198	13.0275	4.00687	240.116	213.37	201.187	37.8056	29.0756	18.4333	203.074	48.1218	126.979	279.361	302.71	32.5343	19.5102	48.2381	18.3078	12.1797	28.0624	15.7943	24.3294	43.5307	16.4962	31.5515	5.2881	9.0778	5.51626	6.11585	74.1936	68.3866	42.8879	17.1642	61.2725	44.0583	43.8181	75.2186	61.0205	50.4802	68.5072	64.5406	72.3697
CRO_T124177	2228.87	2386.51	1473.02	3948.91	2950.84	3154	5524.02	2739.47	2230.94	375.148	379.515	360.89	411.776	426.369	442.718	24.3667	31.7231	25.1768	212.885	137.767	169.6	68.4475	81.8922	83.7709	2255.51	2357.27	1733.88	915.613	1095.71	965.161	2604.47	2530.25	2599.38	475.512	403.674	350.861	371.968	541.769	425.767	505.631	198.98	412.323	308.891	160.263	272.189	258.972	993.409	140.968	194.667	77.661	23.3937	17.4179	145.037	276.25	4137.69	3938.3	15.0059	409.137	8.00462	12.5999	13.1729	10.9422	7.42676	4.44299	5.88305	18.0486	8.72221	4.70442	18.9944	1685.3	1125.61	701.251	92.2331	3229.5	3823.4	3858.66	3437.4	4028.57	3220.71	3230.72	2960.06	2983.49
CRO_T124179	19.9953	19.099	45.254	15.6198	46.1073	63.3164	12.503	19.2868	16.0325	61.9302	62.4329	60.8279	41.0377	35.4219	35.9215	18.7024	17.2274	21.9646	17.9448	20.6753	15.3114	15.294	16.3777	15.0119	40.1639	37.7366	45.3704	34.1527	33.6175	31.8742	26.2991	33.1482	28.6523	26.1697	28.7648	23.8648	25.7964	21.7028	21.0852	23.2988	24.73	22.9744	18.3176	37.126	26.7825	37.9622	10.1575	12.9073	13.7847	29.021	38.1943	44.5913	30.228	26.5236	9.92185	11.6748	14.97	14.9876	10.419	12.9517	11.6933	8.82336	7.73649	9.55772	6.90352	16.6077	14.9968	14.5552	15.7141	25.8621	18.6998	39.2903	24.7094	18.2937	13.0593	15.1208	17.3039	16.1187	13.093	20.1242	16.529	19.7395
CRO_T124180	66.635	80.7863	68.5128	76.7713	30.8251	31.4093	17.1062	52.0886	48.2024	22.3476	19.5935	21.988	22.6622	23.5393	22.2071	6.00904	7.04409	8.93881	7.43462	6.32718	5.06238	6.63298	11.5255	7.08122	69.4199	76.4736	75.0584	38.9923	33.9033	34.5215	64.8371	70.4208	73.2401	19.5794	22.941	14.1862	8.36781	19.0219	19.0305	19.8599	13.4793	18.7419	18.1975	12.9136	10.7739	11.8139	34.5687	26.8054	26.7609	14.3014	18.0318	20.1025	9.78172	8.72148	44.0045	52.3904	8.18003	10.9429	5.97304	7.54866	6.62342	5.01149	3.77441	4.25266	3.68412	10.6668	5.38386	4.36084	5.90253	25.1303	39.3999	47.2717	9.54849	53.4882	58.2743	64.1928	58.6539	50.0941	53.2215	54.7545	67.1799	54.1173
CRO_T124181	1.77932	1.45067	2.27619	1.69085	1.22605	1.75202	1.11331	0.597163	0.764552	1.97361	2.06681	2.60532	16.5822	17.1742	10.9459	53.9143	49.8792	115.492	59.8217	44.9762	37.2881	39.9586	73.5342	77.7379	5.86693	5.55994	10.8522	9.48586	7.37442	7.53816	4.4095	6.80675	6.0823	2.73886	4.2236	3.78675	2.16609	3.87931	5.11926	1.74151	0.789967	5.37437	0.983396	8.67047	5.06919	6.7814	10.5165	14.7609	11.2477	10.8725	9.42477	11.0173	3.4145	3.10961	1.08741	1.23098	44.7112	2.78793	51.8351	40.3313	70.3162	22.3714	13.1509	17.9993	13.7542	84.3734	72.8779	74.4341	64.7975	2.4117	3.58366	3.93239	70.6713	2.22202	0.983075	1.53743	2.98834	2.0426	1.9189	2.59658	1.79621	2.20589
CRO_T124182	6.49821	4.98517	12.0553	13.2355	12.3719	10.5692	21.7782	8.01434	7.50048	10.7256	9.76528	9.7373	62.6192	67.3931	52.3414	18.9596	18.3594	23.0378	14.9923	18.2582	11.8297	8.94613	10.7377	14.0373	9.71908	13.1087	13.6884	10.3037	8.17324	7.68637	19.3726	15.3291	15.0122	8.00302	4.28647	9.79894	5.8718	6.21776	3.08616	6.20966	14.9667	5.08896	14.379	1.07496	0.639059	0.305237	4.38686	2.49526	2.31608	3.65533	3.26717	4.34108	0.282182	0	2.75477	1.54206	2.40883	1.97261	1.22145	8.22062	2.84662	2.39687	0.770565	1.16394	0.132177	1.01276	1.08673	5.42144	1.26405	0.63003	5.42761	4.54829	14.5031	5.67196	5.11173	3.66705	8.26004	6.82038	5.79098	5.91582	2.92667	5.13134
CRO_T124183	117.209	117.238	95.0331	82.0996	95.0033	77.5891	91.0518	138.073	100.17	117.776	120.636	116.582	126.367	127.188	135.346	47.0316	54.8908	42.4958	61.9954	66.6234	67.0321	53.2321	55.7807	52.6585	146.807	159.359	153.818	133.3	129.926	129.938	123.581	107.976	121.568	110.24	120.56	117.331	126.059	106.657	97.689	116.711	131.854	98.9588	139.413	174.539	230.688	230.346	116.81	95.1531	74.1111	111.627	80.3533	96.697	120.961	207.064	193.479	202.648	62.5461	150.266	23.2048	42.4917	23.4036	32.9249	29.0294	34.3426	29.3743	41.2898	40.7322	31.1145	35.8673	342.544	307.416	180.505	40.6022	156.157	139.288	140.604	159.276	140.992	144.477	143.898	142.276	146.986
CRO_T124184	22.2403	27.7147	13.7324	14.1565	8.33597	5.57615	16.9023	40.0978	20.2139	26.46	27.0999	25.5432	16.4759	17.9183	17.2708	36.6009	36.3558	23.1866	28.2083	37.9858	30.4207	39.0517	36.4824	29.9004	26.7581	27.422	25.4903	32.1519	33.7128	33.563	21.6446	23.6542	24.8618	35.7844	32.7669	17.923	26.4022	38.0057	30.1723	37.3601	16.4412	34.9141	12.1874	77.9632	66.8855	67.2378	13.8698	13.7302	11.0888	54.2727	35.3162	37.1103	49.2353	64.4181	8.69698	11.9905	13.6341	16.5213	28.4223	21.0599	22.1823	32.219	17.7409	48.6156	27.8585	3.99135	3.05994	2.93681	3.36388	21.142	15.4438	9.80518	25.5985	21.3671	18.5476	20.0787	21.624	20.1747	18.0079	17.3663	18.8281	17.8547
CRO_T124185	4.43324	6.76701	2.29075	3.5192	1.46154	0.973253	2.01013	5.16184	7.09359	1.14125	1.60551	0.941913	2.02278	0.963379	1.07624	1.53029	1.65767	2.07642	1.24436	1.64034	1.43571	1.74404	1.51203	1.50577	1.23646	1.28143	0.623825	2.93689	3.57911	3.9089	0.77577	0.759929	1.40194	2.29786	3.73402	1.91614	4.28266	3.32926	2.18736	1.81347	0.609631	1.84162	2.38555	6.80083	9.30718	7.45836	3.40889	2.8336	3.80578	11.0271	24.7775	26.3486	8.46395	13.7069	1.48236	4.44482	1.59251	1.73956	1.57683	1.13369	1.82457	1.41101	0.216532	0.831051	0.38166	2.929	2.85775	2.14235	3.15061	0.954579	2.12759	2.42122	2.98119	2.11768	2.04965	1.26876	1.8172	1.36051	1.41957	1.51816	1.22573	1.32387
CRO_T124186	16.7922	16.6451	19.6117	11.7286	14.3469	10.1067	8.34954	16.2655	17.1033	29.4067	31.6968	29.4917	18.1388	18.2975	17.01	92.1205	87.7706	66.152	63.5473	69.8169	52.3104	101.754	91.4508	90.0076	28.2404	27.7341	31.2373	22.7738	17.1686	19.8336	26.3885	26.5976	25.1135	22.902	25.7601	19.1374	24.326	18.99	20.9649	19.631	24.0262	20.5523	19.299	99.6844	53.375	61.2675	34.2768	41.6497	39.8801	76.2049	82.0887	114.162	65.3961	54.5593	16.0696	13.2384	34.6212	29.4234	33.4295	63.8961	36.7662	45.8349	59.2636	43.8135	57.5594	51.5209	59.6652	47.0251	40.6263	31.0755	41.7716	34.606	40.7768	29.8902	21.522	20.6492	27.4158	25.8802	26.7196	22.6555	20.4987	21.6587
CRO_T124188	22.6747	18.0344	23.3659	11.4125	26.3343	20.2592	17.9274	16.3383	13.3318	160.832	160.11	159.761	66.1886	61.2243	61.9006	50.2481	49.0279	51.5075	47.2394	43.8199	34.0152	68.1455	71.2069	73.9788	57.9732	61.9942	61.8694	46.3016	37.2461	43.2833	44.5507	50.294	47.2152	30.5619	30.9753	16.1598	16.3171	24.3738	30.1545	24.7303	19.8595	28.9998	95.0204	139.562	92.5942	84.7367	28.2586	44.6197	33.8819	101.702	54.2974	84.5091	124.746	116.501	43.5793	35.9729	60.9689	38.7518	29.6856	62.9426	37.3077	28.8901	52.3142	25.5425	47.4817	6.64327	7.02441	3.59113	2.43231	67.3867	60.3559	57.4212	22.2038	31.7561	20.6461	23.4943	28.246	25.9775	22.0534	31.5649	29.6894	30.1347
CRO_T124189	4.49149	3.45355	5.24696	2.70069	6.30199	7.08745	1.13261	6.35114	4.82038	17.9567	21.9234	21.2624	17.7018	22.3151	21.2768	26.7496	28.3762	33.5358	29.7744	26.9107	28.0672	31.9417	32.6857	30.7182	25.1182	28.7872	24.6608	36.904	38.7442	34.3436	13.0412	15.2926	17.3932	29.551	34.3411	29.5102	32.5307	31.5515	35.4623	32.935	33.1748	25.5209	14.7687	61.5267	67.0371	72.9093	18.8191	26.4305	13.2642	34.2288	42.9044	54.2198	59.5505	65.2201	8.10675	7.01166	43.7386	23.9653	6.48588	20.1565	13.8197	12.5225	9.56584	9.93772	9.1245	25.775	14.7951	7.88134	17.1818	18.7653	20.4668	18.9848	8.87224	23.0933	12.375	17.1198	18.9949	12.0965	10.3751	15.8435	12.3835	12.6101
CRO_T124190	114.401	66.7288	129.353	40.3802	71.7762	44.5869	51.3511	67.1864	58.9062	60.9801	47.7389	58.7981	115.043	115.772	113.618	112.181	130.93	98.7329	136.254	127.825	165.6	134.242	107.628	115.737	62.6057	65.6301	58.2531	145.978	213.315	183.22	65.4814	61.8913	59.8502	266.521	259.122	390.608	314.648	227.633	231.198	253.571	339.556	241.527	106.423	155.116	103.697	106.906	178.556	191.317	169.718	105.139	74.8907	73.8247	36.7256	64.2106	117.716	144.475	189.304	295.339	265.158	126.803	199.997	229.941	88.4864	255.158	111.549	55.7479	38.0331	47.0615	45.4311	109.542	96.5527	102.298	218.096	81.2406	78.0451	72.7118	103.283	95.6073	99.0989	102.597	104.758	90.1137
CRO_T124191	2.45308	0.34687	0.370249	0.190944	1.24082	0.903211	0.381679	0.903007	0.442688	1.25779	1.36577	0.766338	79.9808	76.7064	53.7553	95.4605	92.1778	90.4021	82.8556	64.6315	53.9523	88.601	73.1441	136.041	58.495	53.4704	79.8405	55.3384	28.294	36.1102	100.417	93.2781	81.2889	7.46856	7.66719	7.27679	4.8204	2.28955	4.48209	11.2723	38.8548	4.74167	21.8878	42.2025	56.43	90.8484	18.9558	11.4536	1.2353	42.8565	63.2811	41.7306	6.666	65.6431	2.32953	1.37685	10.8469	7.11745	78.4571	36.5876	78.1821	44.0345	11.1855	24.2863	2.53484	13.8284	4.78411	53.7566	15.6252	4.96433	9.29108	6.48337	22.0148	12.5007	1.06961	1.13517	16.4394	4.69765	4.65367	4.07555	4.63444	4.11336
CRO_T124192	1.7616	1.62027	0.65575	0.339186	0.622298	0.540186	0.647024	1.6063	1.62713	0.938147	1.40245	1.4009	1.17716	0.729554	0.582115	3.86636	2.19502	3.2628	2.75021	3.23987	2.24426	2.25833	2.24049	4.42479	1.53518	1.50411	2.37454	1.77176	3.21453	4.28578	1.46126	2.16431	2.16603	7.15483	7.15504	7.36618	8.11144	6.55384	7.40333	5.75105	0	7.48323	2.60638	2.00568	1.33411	1.6733	3.46288	3.34222	2.55027	3.75065	0.861602	2.44111	0.906925	1.73194	1.06245	2.03034	3.8077	4.15149	10.7826	3.20532	11.5763	7.76108	2.3444	7.21208	2.43712	0.42335	0.611269	1.09085	0.857335	0.314158	0.506223	0.673006	9.94927	0.867483	0.516214	0.572136	0.915511	0.744232	0.520339	1.03335	0.644694	0.632472
CRO_T124193	23.8545	27.9813	16.9296	19.5804	11.5374	11.1499	7.46696	20.0639	27.2067	15.9509	15.0293	16.241	18.9693	16.388	20.3052	17.8229	21.1513	14.9216	16.4202	20.9827	20.4676	22.2968	22.9744	21.2443	19.3664	19.2513	16.8397	22.8058	22.3727	19.7236	17.7472	16.8873	15.2217	19.488	20.8944	22.0435	19.3188	18.9445	21.0888	16.3313	14.2279	17.2199	20.748	18.631	20.8078	16.7186	25.6149	28.0262	27.0117	26.4172	18.8226	24.7669	16.2359	16.2916	13.8734	27.2298	24.0276	25.5942	16.9517	20.3246	14.8509	13.7331	9.24	16.7704	12.7174	5.4578	4.67747	8.36731	5.50677	20.3682	22.329	23.3405	17.6118	26.1728	26.1721	25.2499	29.6218	23.2482	27.8723	25.4318	27.3765	28.0709
CRO_T124194	30.6346	27.7459	28.2131	16.693	24.5374	22.094	18.0108	31.3937	32.1268	56.0474	52.5216	55.7733	63.3135	63.9918	62.5414	59.057	52.8367	41.1991	54.155	54.0854	52.793	55.5433	63.2786	60.9639	43.0478	40.3392	47.4041	49.2706	40.9977	46.1787	46.1098	47.4211	47.3416	49.2518	50.7784	51.8737	47.0842	52.5218	48.9243	51.0241	61.1782	53.5471	60.1774	41.417	40.0152	39.8562	35.9513	44.1741	40.6283	47.5428	38.7698	44.3941	44.8663	44.034	29.2321	41.8645	72.311	49.2156	50.5738	49.3693	51.1626	47.3845	39.9919	50.4599	44.4874	5.63546	7.04226	8.32724	8.51931	36.0498	27.0712	37.7136	40.8649	22.1413	18.9186	18.712	23.6506	19.8142	21.3334	25.4645	25.088	23.6916
CRO_T124195	1.02056	0.821804	0.932833	0.641607	25.3404	27.1534	43.1865	7.22475	4.03646	17.333	19.8794	19.2949	9.43894	10.6535	11.0153	6.97124	4.79488	8.07866	27.4564	30.7614	22.2384	29.2725	32.3705	42.6612	7.49327	7.28105	9.75465	10.8362	7.57503	6.88693	25.4932	20.77	18.7309	11.6515	8.53685	1.50362	0.706855	9.68493	13.9893	9.05498	1.79948	9.85228	7.98696	5.4994	6.25771	3.9891	0.57306	0.63332	0.394777	3.84978	2.99609	8.54541	5.08412	9.20525	4.49679	5.04536	3.97235	2.88074	9.07512	15.4863	5.72975	7.57677	12.4549	9.40051	6.10928	0.937287	0.932034	1.30331	1.43866	24.7607	0.761782	1.52795	9.3027	0.879958	1.17857	1.87516	0.767618	0.963009	1.43061	1.16851	0.756656	1.23519
CRO_T124196	0.224353	0.0449555	0.492184	0.156696	3.52848	2.18933	0.835097	0.720062	0.862111	3.1361	4.71101	4.38969	1.98186	2.0786	1.91202	4.1597	2.54582	6.90442	8.24033	3.51015	2.60137	2.74284	6.18845	11.7702	11.279	10.5467	14.5619	12.9092	3.63813	8.635	28.4665	23.2157	23.7191	4.02752	4.21048	1.66394	0.723186	6.4148	3.54835	3.42046	3.54258	3.72383	5.98284	8.35064	7.53788	5.08844	0.87614	1.78203	0.261049	4.66871	3.51407	6.27032	9.273	9.52237	0.249924	0.278732	2.07404	0.751307	8.1897	10.3216	6.74761	2.67377	5.64117	2.21294	4.93265	0.227565	0.857477	1.6609	0.460679	16.7551	0.746197	8.14745	3.73095	0.983733	0.141011	0.716822	1.33958	0.976392	0.852506	1.03631	0.473867	0.748109
CRO_T124197	19.3753	19.0368	18.4205	13.2749	19.9696	20.7509	16.6945	19.6686	18.526	28.6146	32.9076	31.1511	26.9296	27.5654	25.9713	36.95	38.5508	32.4002	35.8135	44.7972	39.0305	40.973	41.9146	40.6725	37.2185	38.7468	43.6473	38.8059	34.7518	37.3806	33.6584	32.8365	31.2275	27.8804	29.6343	29.3563	27.7778	27.7202	22.6305	27.4652	34.0171	26.4783	26.8297	30.3448	49.5359	57.0118	21.671	22.6826	16.9096	30.844	27.9678	24.4121	28.0857	37.9747	22.8706	28.2749	38.7446	33.2294	29.9893	40.0791	33.1809	28.7296	26.3537	25.7133	22.5116	5.28222	7.0797	8.47869	5.10811	44.1787	37.9352	42.6713	17.3719	16.8592	13.7792	13.9842	16.2759	15.1188	16.1156	14.433	12.968	13.8021
CRO_T124198	16.3713	17.9683	8.36326	13.1173	7.32391	6.70129	9.88944	12.8193	14.5612	17.2237	16.4588	16.227	17.3328	16.7841	17.0886	5.67796	6.23623	6.90408	8.08121	8.98131	7.80976	8.05588	8.4545	9.12984	14.2586	14.9791	12.4858	21.4434	24.7134	21.8998	10.6398	9.81981	10.157	31.0387	30.0705	24.6162	27.9995	32.7638	30.8354	27.4979	14.6004	29.9445	23.886	20.0581	26.0645	28.5042	22.9374	19.2644	17.4063	18.7092	17.1282	21.2912	20.5332	29.8521	20.0033	33.8681	37.0183	38.467	15.9867	29.2575	14.2503	21.3766	10.801	23.633	10.8401	4.18065	3.91405	4.72069	4.55288	5.92536	9.3311	5.22269	15.984	8.73488	9.12223	9.8136	7.97836	9.16585	11.8493	8.52892	9.80339	9.70701
CRO_T124199	17.4527	17.6961	12.3343	10.0948	9.52699	7.13102	7.50874	13.9668	13.7261	26.7124	25.1141	25.8247	26.1459	24.8894	23.2885	31.9378	29.6089	27.4487	34.6478	41.0513	37.0875	31.281	30.1076	37.6671	23.1551	19.3001	18.4754	30.8779	31.6987	30.2089	13.5347	15.9096	16.2109	35.1992	34.4274	45.5346	46.7232	38.3717	50.8262	40.4932	26.6938	44.9957	34.8691	35.041	36.2104	42.3724	29.1876	27.367	17.3043	34.7722	45.6048	42.8621	22.6223	29.4511	16.2391	26.7328	51.4329	41.2742	38.584	38.4166	33.2418	32.0533	25.1583	26.6655	23.1131	6.72938	6.17761	9.50053	8.10489	16.1145	26.3353	20.6691	23.4486	10.0761	8.57609	8.80633	9.32747	9.60495	10.4611	8.59142	7.89021	8.0882
CRO_T124200	1.18495	0.623749	0.700606	0.863714	3.2463	1.70175	0.804145	0.586259	0.50099	40.1298	44.5206	40.6386	21.1824	18.5576	20.5301	11.43	13.4392	11.5337	10.4256	14.9754	8.53738	26.021	22.1349	19.7297	3.8381	5.53471	6.91462	13.5498	12.4941	16.9618	2.51419	2.87457	3.32298	13.8893	15.7365	31.7209	26.7026	17.3352	15.2682	9.52607	12.7341	12.188	25.4091	19.4842	33.8864	22.2507	8.58464	13.169	5.00154	36.2635	26.6199	27.8924	26.6986	41.6819	3.2973	2.43246	35.4674	20.0654	10.5166	20.2849	10.7001	7.28681	8.64202	6.25723	6.2803	1.4117	1.37627	2.04054	3.67261	11.5351	15.747	13.4573	4.02012	2.85199	1.28532	1.64451	2.46406	1.39615	1.32422	2.16715	1.99913	1.35841
CRO_T124202	17.6858	17.9098	19.9212	18.1329	17.3786	10.8526	8.83644	17.1083	17.1937	60.6747	61.9611	61.0197	54.7733	63.731	66.7094	39.5879	44.181	42.2485	41.9041	46.0714	40.5103	58.0373	49.6965	61.0408	49.7371	41.6463	54.3304	67.0821	53.859	59.7633	38.4873	33.9448	35.9237	54.1752	68.6952	73.8358	78.8369	69.0541	59.9464	59.0595	65.9293	64.77	34.0556	50.5016	36.9707	55.7998	31.489	30.1648	38.5903	26.9621	50.9727	51.0613	29.7349	46.4049	25.0971	21.69	59.2024	87.2637	42.5697	65.9694	35.0091	37.508	25.802	35.7096	25.4474	34.3006	25.9283	38.8019	34.9379	27.4686	50.4851	36.4822	32.4241	34.9847	29.2651	31.8007	33.2226	27.4912	36.0079	32.0506	33.2499	30.3298
CRO_T124203	21.2125	26.3632	24.3288	23.3891	10.0498	7.94471	12.4708	29.1663	34.4287	0	0	0	0	0	0	3.83477	2.06628	26.8113	6.64525	4.48823	7.52168	5.07313	7.33996	6.17578	0	0	0	0	0	0	1.64483	0	0	0	2.46329	0	0	0	0	0	0	1.7333	4.21847	8.53059	2.69354	3.84909	8.73574	8.93771	7.78449	8.91504	12.5772	3.28152	7.05416	6.44979	4.63529	8.37502	16.2968	7.33831	17.7864	8.11897	9.35187	2.44876	3.77016	6.26984	4.93754	49.6348	48.4595	26.6855	19.0811	14.0019	33.5821	22.9202	23.7434	21.6409	24.4164	28.6851	18.1745	20.3743	23.7426	21.2331	14.6062	24.5651
CRO_T124205	43.4665	48.0067	31.1294	31.6485	19.0317	18.7315	15.0069	43.8508	46.1921	40.6816	41.5598	40.9514	38.6732	34.8632	31.5657	28.4505	27.3149	25.9096	31.6025	28.1352	26.7697	26.6332	27.3765	29.866	37.787	37.9326	35.8857	34.8921	38.701	39.3296	31.5743	36.5126	27.377	37.5954	42.1166	34.947	26.1207	30.235	26.8162	29.0712	52.0849	36.1493	49.0155	40.0867	26.0219	33.4649	45.2524	40.9025	39.9668	43.9936	42.5254	48.8871	24.0044	23.1462	31.5228	42.8577	37.7358	42.3818	46.6281	27.3699	42.6025	40.1247	24.4483	38.2103	28.5085	20.5659	17.2789	20.8877	22.4034	20.6196	35.9748	33.7308	32.2101	34.9511	31.5919	33.1697	35.5135	38.51	37.0947	34.9969	30.2288	29.0673
CRO_T124206	20.3744	20.2275	14.9907	14.9324	13.9908	11.2929	8.38588	16.1197	14.3157	52.3494	53.0204	53.057	40.3312	41.242	45.0966	41.781	42.4682	26.4962	33.7172	41.7866	36.5935	50.5952	46.4916	41.0021	26.4129	32.0276	28.017	36.455	35.2886	37.3484	23.8717	24.4999	25.3514	34.5684	37.0312	37.8107	39.0231	32.5979	34.1902	35.3597	32.5482	34.7802	52.0981	38.5112	38.3027	39.0868	30.8512	29.7516	29.1193	32.8705	26.4137	25.8128	28.2872	31.7332	30.1123	29.7251	25.3265	46.6648	26.2835	45.9989	33.4756	33.0767	25.4587	30.7149	23.2382	11.1738	9.9959	13.0878	11.6273	27.6087	36.1021	29.408	21.2475	18.5568	16.2748	18.1142	14.0872	15.4087	17.3122	15.1993	16.2127	16.0615
CRO_T124207	12.6696	8.80708	11.9476	11.0633	34.0259	18.226	18.9849	7.83891	3.46645	93.0553	124.269	95.5878	59.2061	50.3274	74.3964	19.5257	14.0653	10.3854	21.4667	5.59662	26.4962	19.3958	50.3879	22.172	1.31728	0	0	1.66609	0.780849	4.837	6.79136	7.45866	0	4.21113	1.8534	1.39988	0	1.22866	2.21946	6.05263	4.04861	0	457.837	1.22771	15.2226	0	25.393	66.5734	2.67541	71.6452	18.1352	8.39989	7.97761	0	0.659744	64.9805	49.1236	0	97.5097	383.173	120.971	83.3942	111.582	51.8319	52.9872	6.2126	24.9338	2.14516	1.0934	3.90889	4.20677	6.00025	22.6356	12.4278	14.3554	13.6139	7.06146	3.95536	8.67157	10.763	10.1311	5.83268
CRO_T124208	127.508	122.925	109.196	115.481	27.196	31.1254	21.0199	125.852	124.981	31.3986	25.4978	29.947	100.032	98.7812	98.0983	117.316	128.629	104.097	115.291	125.157	115.246	128.141	136.741	132.442	136.796	130.719	137.741	153.165	161.749	159.413	111.088	126.204	110.208	151.036	143.287	128.783	119.425	144.913	143.769	155.089	186.691	154.338	94.8612	48.3154	30.3258	29.2552	102.154	111.841	96.2243	57.336	65.5781	44.2346	13.665	15.9891	112.812	119.109	149.922	170.871	139.011	118.742	119.212	146.931	102.209	155.489	88.1104	39.3838	37.2576	56.2256	56.9404	34.2146	63.4492	70.5914	77.4154	105.505	104.73	111.352	100.652	101.384	110.795	108.09	106.859	105.083
CRO_T124209	128.913	113.912	163.919	106.057	130.854	120.546	87.7483	111.298	129.855	157.103	157.97	150.22	135.76	138.702	136.23	134.844	117.238	86.4616	126.72	122.543	119.238	133.744	142.658	150.018	119.297	137.159	121.724	124.449	139.404	120.344	126.017	114.622	130.876	136.419	131.299	143.687	156.032	169.012	136.052	125.952	126.357	130.455	159.948	106.075	118.888	129.689	119.837	118.026	98.1611	71.6366	87.2686	91.2018	115.048	103.166	99.3554	98.0698	135.073	123.893	116.023	137.806	81.7216	119.38	95.8445	149.857	124.355	86.6234	90.4719	87.4465	104.724	77.5883	59.0815	81.1712	194.708	90.9985	81.3642	72.5316	89.0215	84.4194	102.042	106.696	113.525	95.9976
CRO_T124211	5.39157	4.25645	2.50664	2.19196	3.81793	4.1747	5.71564	7.88596	4.99811	2.57433	4.50907	4.61673	2.87784	3.59912	0.469328	3.72726	0.66945	25.0166	3.81665	2.1812	0.609233	2.81765	4.93904	3.00132	7.56066	0.790236	0	1.44456	1.51831	5.04624	0.799354	1.36295	5.16653	0.779344	0.798074	5.77842	0	1.6215	2.21217	0	4.96735	4.21175	2.92871	2.26281	0.654506	1.49647	1.95942	1.24102	3.78312	0	2.44492	2.55161	4.79946	0	1.93085	0	2.63998	2.59366	1.64645	0.789133	1.51494	1.19005	1.83223	3.48231	0.799851	0.89879	2.1441	0.860118	0.497146	2.18322	1.52416	2.22987	4.95503	6.19392	3.42071	3.12529	5.21738	10.3903	4.74595	4.77301	4.32072	3.70672
CRO_T124212	302.592	288.296	243.702	168.274	213.725	217.105	189.534	254.313	208.873	498.005	471.688	484.886	493.66	496.406	493.278	554.428	477.604	361.37	557.514	582.37	556.824	432.221	447.833	475.486	305.496	310.986	322.468	337.881	378.875	373.495	261.171	289.999	280.375	380.985	361.478	380.463	346.862	397.413	378.59	400.385	390.086	377.984	661.488	424.412	308.859	359.111	439.544	468.919	500.809	473.672	541.979	567.535	333.375	358.572	326.792	326.992	402.463	534.707	368.209	399.153	408.912	575.98	537.073	540.403	503.742	110.836	123.745	103.875	111.676	267.04	340.16	373.436	450.4	232.943	214.328	224.449	231.902	227.707	233.473	222.048	239.82	213.699
CRO_T124213	14.0077	9.84305	10.7754	8.92805	23.1169	21.9415	23.9072	13.8759	13.0115	24.9296	26.7634	21.9124	17.8077	19.5448	18.3738	9.40287	10.4439	9.19988	18.7469	15.572	16.6305	14.3345	14.654	18.0735	18.6415	14.8944	17.7174	14.0949	14.5574	15.1024	15.6131	15.4657	13.4639	11.3846	13.1124	10.0148	7.40394	7.94395	11.6551	13.1927	10.0685	11.9548	12.5009	16.0772	18.7022	22.2162	10.854	13.2708	7.38409	10.8218	11.1257	11.1378	9.36177	14.1667	14.8776	20.4276	14.3162	11.7288	11.0009	10.1779	7.84943	9.16849	9.84442	10.2874	9.11601	9.54855	6.07354	9.97847	7.40701	31.0558	17.3005	12.3576	5.47857	12.4944	14.7159	16.518	16.3815	13.9158	13.4204	15.2606	16.4567	15.3359
CRO_T124214	3.70237	5.67026	0.813686	0.630911	0.202112	0.547335	0.525584	4.89868	5.58529	0	0.261939	0	0	0	0	0.365216	0.393578	0	0	0	0	0	0.322635	0	0	0	0	0	0	0.756819	0	0	0	1.62693	0	1.72684	0	1.28095	3.07656	2.59864	0	2.19651	0.344365	0.348187	0.384792	0	2.30393	2.18883	1.90641	1.56748	1.4374	1.12509	0.403095	0.526513	0	6.15308	0.388019	2.66848	0.862308	1.67695	1.61722	0.699646	0.538594	0	0	0.775839	0.526771	2.20272	0.671595	0.266021	0.401376	1.12572	5.17134	1.47139	0.507367	1.48397	0.869274	0.531212	2.01024	0.29091	1.08866	1.54802
CRO_T124215	9.41309	17.5266	0.977246	4.31216	0.9682	0.889035	1.4097	16.8196	25.1715	0.460362	0.148478	0.683992	0.287102	0.463408	0.642732	0.849939	2.50351	0.69921	0.399287	0.633312	1.34682	1.24217	3.41937	1.10933	0.568714	0.596778	0.443428	2.83003	3.0802	4.0641	0.297618	0.358753	0.322479	8.33074	12.7407	12.1613	16.4902	14.0878	12.287	9.26625	0.300405	9.22194	1.67574	1.37966	0.910238	0.940129	18.1155	15.0871	24.8107	2.37308	2.56432	2.82528	0.952853	0.898283	2.68302	20.9742	7.82049	16.4045	8.22557	4.34329	10.3399	14.5085	1.56028	18.8048	2.97363	3.16546	1.64512	8.09816	3.72302	0.533204	1.16871	0.7758	17.3706	3.26431	4.58928	3.4266	2.68085	2.44168	9.37436	2.07024	4.75831	4.7846
CRO_T124216	10.3826	11.1366	8.69846	5.73897	4.45145	3.8849	2.58208	7.28059	6.47525	39.6944	39.0785	40.4426	26.6733	24.5761	24.7948	41.3559	39.6138	31.313	35.4302	43.1651	36.4262	42.3391	43.1673	46.7739	20.4855	21.3918	23.3742	24.6085	21.4549	23.0775	13.8398	16.3637	15.8047	22.7734	25.4325	19.7353	20.6089	22.2024	22.991	20.4244	18.6972	21.7621	29.7012	35.8303	27.0438	36.2778	20.084	20.6596	16.094	30.637	41.9585	42.7473	21.2857	31.3267	12.0025	15.7652	48.6497	31.4238	34.1839	33.7051	41.9255	30.9989	21.2877	30.582	21.3895	4.23192	3.84743	5.33819	3.82774	12.095	18.7487	13.4538	21.8853	8.02223	5.65049	6.79649	6.91637	6.63154	6.67805	5.42422	6.40719	6.06895
CRO_T124217	0	0.0986393	0	0	0.0719622	0	0	0.559501	0	0.640371	0.722053	0.845211	0.397291	0	0.0980183	1.88223	1.85512	2.34682	2.09021	2.23242	2.17205	3.42827	3.72497	3.69342	1.06247	0.831826	1.41238	0.450669	0.317249	1.80466	0.34132	1.57158	0.181522	0.492794	1.34452	1.04112	0.591879	1.36697	1.08478	0.172029	1.25488	0.882159	0.588714	1.48562	0.777893	1.46334	0.224211	0.394674	0.543279	0.525192	3.46775	0.794253	0.340879	0.919093	0.273947	0.124075	0.582201	0.48923	0.915209	0.82818	0	0	0.300432	0	0.181729	3.67532	1.88277	2.865	1.88436	0.359245	0.174223	0.714923	0	1.00367	1.18912	1.64682	1.8478	1.23707	1.34649	0.623901	1.40522	0.924419
CRO_T124218	26.6772	11.6854	18.7796	20.8921	18.416	18.7984	13.9047	29.3057	55.1794	0.405728	0.913113	0.133878	0.249704	0.272153	0.499217	75.5447	102.837	8.86474	151.953	115.057	115.531	93.7635	142.68	117.275	0.442941	0.834284	1.10005	0	0.795535	0.376278	0	2.14779	0	0.409098	0	0	0.499965	0.641238	0.586413	0.213544	0	0.222192	5.36974	22.5926	12.9233	25.9798	13.4987	13.4213	11.2876	7.29671	24.661	17.1319	5.93969	8.40976	27.5554	13.0283	4.67824	23.6747	5.23841	1.37087	2.5095	2.87499	0	2.21609	2.46433	12.8201	11.2811	9.27774	10.9452	7.65673	7.66022	3.8289	2.31474	6.79104	9.72429	7.24512	5.09674	6.07165	5.17916	7.14147	23.2551	9.03043
CRO_T124219	0	0	0.209945	0	0.417064	0.375773	0	0.219184	0	0	0	0	0	0	0	0.377667	0	1.61208	0.178488	0.221011	0	0	0	0	0	0	1.54119	0	0	0.876538	0	2.82665	0	0	0	0	0	0	0	0	0	0	0	0	0	0	0	0	0	0	0.990932	0	0.432916	0.544462	0	0	0	0	0	0	0	0	1.11391	1.05854	0.486273	0.0849957	0	0.188118	0.165303	0.343778	0	0.687464	0.571181	0.604941	0	0.305151	0	0	0.44552	1.19524	1.12577	0.318375
CRO_T124220	0	0	0	0	0	0	0	0	0	0	0	0	0	0	0	0	0	0	0	0	0	0	0	0	0	0	0	0	0	0	0	0	0	0	0	0	0	0	0	0	0	0	0	0	0	0	0	0	0	0	0	0	0	0	0	0	0	0	0	0	0	0	0	0	0	0	0	0	0	0	0	0	0	0.169253	0	0	0	0	0	0	0	0
CRO_T124221	0.0232281	0.0747774	0.027029	0	0.026714	0	0	0.0566691	0	0.0366208	0.0355365	0	0	0.0369823	0	0	0	0	0	0	0.048257	0	0.0433328	0	0	0	0	0	0	0	0	0	0	0.056157	0	0	0	0.117471	0	0.234757	0	0	0	0.0968651	0	0.0609587	0	0	0	0.109609	0.066062	0.260535	0.0564234	0.0738305	0	0	0	0	0	0	0	0	0	0	0	0	0.0742978	0.0287672	0.0247682	0	0	0.0950547	0.0569166	0	0	0	0	0	0	0	0	0.0486153
CRO_T124222	0	0	0	0.167511	0	0.187714	0	0	0	0	0	0	0	0	0	0	0	0	0	0	0	0	0	0	0	0	0	0	0	0	0	0	0	0	0	0	0	0	0	0.218038	0	0	0	0	0	0.259557	0	0	0	0	0	0	0.229061	0	0	0	0	0	0	0	0	0	0	0	0	0	0	0	0	0	0	0	0	0.352671	0	0.356387	0.86672	0	0	0.349959	0	0.185604
CRO_T124224	6.76943	3.07353	9.99987	3.07593	14.7635	13.8445	7.64782	3.69862	4.68405	4.23428	4.30531	4.15735	3.97836	2.89478	2.5796	0.508787	0.789739	2.49825	2.22414	1.66654	1.20438	1.14835	0.456811	3.15323	14.623	12.3078	13.5725	16.3511	21.2005	24.1852	10.853	12.255	10.9179	19.3109	17.0642	26.2964	39.4805	17.2595	14.9191	10.6297	1.04227	20.8565	6.38574	0.977278	0.758433	1.58679	8.68338	14.23	7.26752	1.55262	0.859762	0.737747	0.400728	0.748761	11.6865	13.0452	38.1977	17.2867	1.60945	2.29884	5.86766	2.52565	0.68834	1.1227	0.517976	0.0889348	0.100831	0.0776905	0.0335219	11.1713	8.79636	9.10679	3.65217	9.82323	6.2739	6.70654	9.74738	7.46303	5.90699	8.86246	7.85645	7.37037
CRO_T124225	0	0	0	0.026219	0	0	0	0	0	0.0438766	0.206838	0.308532	0.0416963	0.173377	0.0806506	0	0	0	0	0	0	0	0	0.0473965	0	0.0672515	0.071907	0	0.0640214	0.303313	0	0	0	0	0.0672847	0.210224	0	0	0	0.136954	0	0	0	0.123927	0	0	0	0	0	0.0799642	0	0	0	0.199934	0	0	0.0677499	0	0	0.1596	0	0	0.337253	0.103945	0.109844	0.0167424	0	0	0	0	0	0	0.0346596	0	0	0	0.0604716	0	0	0	0	0
CRO_T124226	0	0	0	0	0	0	0	0	0	0	0	0	0	0	0	0	0	0	0	0	0	0	0	0	0	0	0	0	0	0	0	0	0	0	0	0	0	0	0	0	0	0	0	0	0	0	0	0	0	0	0	0	0	0	0	0	0	0	0	0	0	0	0	0	0	0	0	0	0	0	0	0	0	0	0	0	0	0	0	0	0	0
CRO_T124228	0	0	0	0	0	0	0	0	0	0.0794128	0	0.0794696	0	0	0	0	0	0	0	0.0554124	0	0	0	0.07865	0	0	0	0.115124	0	0	0	0	0	0	0	0	0	0	0	0	0	0	0	0	0	0	0	0	0	0	0	0	0	0	0	0	0	0	0	0	0	0	0	0	0	0.553645	0.174987	0.305916	0.351759	0	0	0	0	0	0	0	0	0	0	0.0820368	0	0
CRO_T124229	0.0958076	0.0760137	0	0	0.055499	0	0.143264	0	0	0.361361	0.0783172	0.241378	0.0759146	0	0.075229	0.517368	0.348085	1.11249	0.580413	0.716905	0.645487	1.1758	2.20737	1.44266	0	0	0	0.345033	0	0	0	0.107451	0.13586	0.2461	0.115231	0.130738	0.445075	0	0	0	0	0.387132	0.675919	0.544566	0.261938	0.190367	0	0.13971	0.0899399	0.160486	1.44737	0.461669	0.269795	0.149499	0	0	0	0.324413	0	0.131443	0	0.660475	0.659652	0	0	5.75604	2.8186	4.51521	2.16579	0.47179	0	0	0.116125	0.0991706	0.0853898	0.20021	0.194653	0	0.0967389	0.0987611	0	0.104403
CRO_T124230	0.112405	0.174244	0	0.323195	0	0	0.353302	0.875354	0	0	0.374289	0.190112	0	0	0	0.964209	1.04073	4.97992	0.804193	0.508648	0.236799	0.819608	0.857732	1.54579	0.641846	0	0	0.549404	0.286699	0	0	0	0	0	0.304533	0	0	0	0	0	0	0	0	0.227909	0.254595	0	0	0	0.208594	0.381892	1.86033	0.490147	0.265856	0.701643	0	0.229549	0	0	0	0	0	0.477674	0	0	0.319754	1.53038	0.213515	1.00268	0.762615	0	0	0	0.131323	0	0	0.209864	0	0	0	0.206058	0	0
CRO_T124233	0	0	0	0	0	0	0	0	0	0	0	0	0	0	0	0	0	0	0	0	0	0	0	0	0	0	0	0	0	0	0	0	0	0	0	0	0	0	0	0	0	0	0	0	0	0	0	0	0	0	0	0	0	0	0	0.18176	0	0	0	0	0	0.379078	0	0.276543	0.512408	0	0	0	0	0	0	0	0	0	0	0	0	0	0	0	0	0
CRO_T124234	12.1074	14.7452	7.55365	5.4494	9.63268	11.5331	9.23957	10.1612	7.2957	54.9389	52.0319	57.6304	39.4292	35.4979	38.2241	49.1884	44.3905	31.9115	41.0129	50.6563	43.8833	44.2808	42.6373	45.0516	28.0553	27.3145	28.3181	25.3523	23.4701	26.0814	17.5759	20.1703	20.1552	24.9098	23.6781	29.6674	32.4265	21.6045	24.3037	21.57	28.4585	22.5669	33.6648	31.0108	26.6692	30.2475	24.4743	25.3469	23.5626	31.4101	32.841	37.1768	32.0733	28.6529	18.402	19.2663	24.8915	28.6732	25.4021	20.7489	29.3707	20.8266	19.339	20.3882	21.5811	4.25302	5.6555	3.10537	3.54143	20.3707	28.166	23.2934	20.5013	10.1663	7.18839	7.57287	9.03877	9.4134	8.1497	7.54908	7.9067	7.41351
CRO_T124235	0	0	0	0	0	0	0	0	0	0	0	0	0	0	0.0556016	0	0.0885439	0	0	0	0	0	0	0.064586	0	0	0	0	0	0	0	0	0	0	0	0	0	0	0	0	0	0	0	0	0	0	0	0	0	0	0	0	0	0	0	0	0	0	0	0	0	0	0	0	0	0	0	0.142554	0.0816277	0	0	0	0.0440438	0	0.0793423	0	0	0.0824825	0.0898797	0	0	0
CRO_T124236	0	0	0	0	0	0	0	0	0	0	0	0	0	0	0	0	0	0	0	0	0	0	0	0	0	0	0	0	0	0	0	0	0	0	0	0	0	0	0	0	0	0	0	0	0	0	0	0	0	0	0	0	0	0	0	0	0	0	0	0	0	0	0	0	0	0	0	0	0	0	0	0	0	0	0	0	0	0	0	0	0	0
CRO_T124237	40.4015	47.2724	33.0255	35.568	29.9678	31.4853	29.5087	46.5917	48.8467	28.0849	24.9689	25.5775	32.1259	32.9838	30.9648	12.1202	11.621	10.6988	15.9124	13.3733	12.8463	14.1718	16.65	16.7699	35.6047	35.4342	33.7827	23.3616	24.2285	26.2505	31.6904	33.1028	32.9161	19.0359	19.9673	17.7696	17.2108	17.3942	18.4604	21.2026	19.6966	20.0774	21.1254	112.518	103.532	111.574	27.9065	28.8534	36.2164	82.319	88.7594	65.3604	78.4954	88.9663	29.988	36.3994	13.7282	19.004	12.2141	12.8942	10.4403	8.86656	8.56205	9.82048	8.38812	17.1496	13.831	10.6931	11.7344	27.0307	26.3421	26.6217	13.6412	38.0596	41.3569	38.4703	37.001	36.1248	39.3805	37.555	40.8242	37.2924
CRO_T124239	0	0	0	0	0	0	0	0	0	0	0	0	0	0	0	0	0	0	0	0	0	0	0	0	0	0	0	0	0	0	0	0	0	0	0	0	0	0	0	0	0	0	0.0875133	48.1769	39.9246	47.8231	0	0	0	30.3219	35.9441	23.7213	33.5568	43.7942	0	0	0	0	0	0	0	0	0	0	0	0	0	0	0	0	0	0	0	0	0	0	0	0	0	0	0	0
CRO_T124240	0	0	0	0	0	0	0	0	0.073766	0	0	0	0	0	0	0.393617	0.141765	0.110956	0.154622	0.0378922	0.44806	0	0.0581114	0.317939	0	0	0	0	0	0	0	0	0	0	0	0	0	0	0	0	0	0	2.85111	0	0	0	0.536245	0.250624	0.275163	0	0	0	0	0	0	0	0.687567	0	0.790501	0	0.459546	0.429213	0	0.397458	0	0	0	0	0	0.245373	0	0	6.47165	0	0	0	0	0	0	0	0	0
CRO_T124241	21.9307	20.0551	11.6849	8.68157	14.1631	9.943	20.4775	7.50457	8.52767	15.717	14.9103	17.3354	15.6681	13.1018	13.1669	21.3991	19.1679	44.5105	24.3931	24.8867	24.1885	30.6584	25.0874	28.4517	17.7227	15.0107	17.8745	19.6706	14.8274	13.5383	8.81447	10.7044	14.2567	11.0417	10.8319	21.7305	21.4905	9.36763	11.9155	11.9816	23.2473	13.1779	19.8722	5.05329	19.0503	4.87382	16.8054	16.1645	5.1419	19.9024	2.44563	4.46768	20.2376	22.0488	4.68512	19.6184	13.492	7.07217	15.8706	15.2253	17.2824	6.0983	14.755	8.85164	8.42721	5.19385	8.72705	9.37696	7.33832	21.0374	22.9378	22.0136	23.2096	15.2104	13.9563	10.3109	10.2198	15.0628	16.9196	13.5586	11.6025	12.9731
CRO_T124242	7.83176	9.3077	3.89548	4.99392	6.38023	4.9684	9.48201	6.33728	7.19997	14.0737	15.3708	15.1701	12.1868	11.057	9.71078	10.1701	10.8537	14.8263	11.4326	11.9229	11.3477	10.0419	11.7428	15.503	9.76153	11.4394	9.84787	9.59883	9.19799	11.3264	8.81351	10.0193	7.16349	10.1259	11.2572	12.0514	12.5156	7.80417	8.79381	8.46556	16.8063	7.94381	11.0984	7.58935	9.56377	6.90503	7.49563	9.00636	6.05187	10.5257	5.42462	6.78917	9.29153	10.8468	6.18134	8.0453	7.96549	8.36748	10.4556	12.4658	12.3472	8.13253	4.85454	9.50745	8.01877	2.17414	2.41976	2.69779	2.77549	6.11313	9.03406	6.59608	8.70126	6.85499	5.95297	5.93817	5.32722	6.06903	7.9449	5.99923	7.25231	7.89852
CRO_T124243	71.605	68.5136	52.4262	80.1681	53.0173	34.6366	73.7896	45.0539	82.9099	70.3023	88.8129	69.2241	56.6835	63.637	73.8281	44.6436	44.3686	100.515	40.7912	58.0568	53.026	46.1233	48.6409	48.7303	42.9315	41.0156	39.8103	56.5213	46.6767	49.5048	53.6164	38.0913	31.6289	51.0296	47.1578	42.8453	51.3876	45.9648	38.8616	44.62	67.4299	36.3217	28.0631	32.158	17.7693	25.6912	32.3353	35.6746	37.9764	31.4022	14.9675	28.5247	25.7319	32.1802	13.8762	20.4286	25.8236	36.7612	26.294	28.3558	26.6133	57.9662	40.2338	42.405	46.6242	27.9045	32.247	38.783	31.3289	45.2836	64.3497	59.2679	61.7731	61.8394	74.982	97.7691	58.3743	55.9687	74.8555	76.9151	64.5667	101.974
CRO_T124244	0.825254	0.630451	0	0	0.162355	0	0	1.47157	1.49448	0	0	0	0	0	0	0	0	0	0	0	0	0.331957	0	0	0.805877	0.771432	2.43662	1.39272	1.09724	0	1.95299	1.98566	2.12485	0	0	0	0	0	0	0	0	1.58434	0	0	0	0	0	0	0	0	0	0	0	0	0	0	0	0	0	0	0	0	0	0	0	0	0	0	0	0.791899	0.74605	0	0	3.46263	2.05356	2.62141	1.91507	2.72609	1.05661	5.36093	2.79422	5.23839
CRO_T124245	0	0	0	0	0	0	0	0	0	0	0	0	0	0	0	0	0	0	0	0	0	0	0	0	0	0	0	0	0	0	0	0	0	0	0	0	0	0	0	0	0	0	0	0	0	0	0	0	0	0	0	0	1.53E-05	0	0	0	0	0	0	0	0	0	0	0	0	0	0	0	0	0	0	0	0	0	0	0	0	0	0	0	0	0
CRO_T124246	5.37229	7.1111	7.3446	4.49829	4.54079	4.91979	3.09375	5.78025	7.18949	12.5402	13.5491	11.0568	9.65108	8.92311	8.10076	9.76529	12.6558	9.82056	10.8997	9.68308	8.8618	12.78	13.8621	11.9694	5.52581	6.50489	6.96916	8.83545	9.54626	9.91579	5.14489	4.97514	4.1603	8.83859	6.02351	8.98859	8.89999	6.83221	7.09266	5.70853	8.79848	9.53228	8.86178	6.43124	6.29164	8.8564	8.00235	6.67056	6.51171	7.87466	20.2076	22.3244	5.07073	7.82862	5.56236	9.37622	11.9756	8.98397	9.89792	7.24623	10.1179	7.39392	5.77737	6.03366	6.49991	4.83968	2.58665	5.64857	3.71413	5.84205	5.9702	7.0237	8.34803	4.49945	4.93063	3.96061	5.10226	4.92274	6.06324	4.66904	3.71148	4.73814
CRO_T124248	0	0	0	0.052924	0	0	0	0.267934	0.172349	0	0	0	0	0	0	0	0	0	0	0	0	0	0	0	0	0	0	0	0	0	0	0	0	0	0	0	0	0	0	0	0	0	13.4924	0	0	0	0	0	0	0	0	0	0	0	0	0	0	0	0	0	0	0	0	0	0	0	0	0	0	1.02983	0	0.76049	0	0	0	0	0	0	0	0	0	0
CRO_T124249	0	0	0	0	0	0	0	0	0	0	0	0	0	0	0	0	0	0	0	0	0	0	0	0	0	0	0	0	0	0	0	0	0	0	0	0	0	0	0	0	0	0	1.63382	0	0	0	0	0	0	0	0	0	0	0	0	0	0	0	0	0	0	0	0	0	0	0	0	0	0	0	0	0.228774	0	0	0	0	0	0	0	0	0	0
CRO_T124250	0	0	0	0	0	0	0	0	0	0	0.30459	0.311862	0	0	0	0	0.0538991	0.866223	0.197029	0	0	0.683226	0	0	0	0	0	0	0	0	0	0	0	0	0	0	0	0	0	0	0	0	0	0	0	0	0	0	0	0	0	0	0	0	0	0	0	0	0.741345	0	0	0	0	0	0	0	0	0	0	0.343778	0	0	0.20113	0	0	0	0	0	0	0	0	0
CRO_T124252	0.0305878	0.0489112	0	0	0	0	0	0	0.0371689	0	0	0	0	0	0	0	0	0.111437	0	0	0	0	0.058302	0	0	0	0	0	0	0	0	0	0	0	0	0	0	0	0	0	0	0	0	0	0	0	0	0	0	0	0	0	0	0	0	0	0	0	0	0	0	0	0	0	0	0	0	0	0	0	0	0	0	0	0	0	0	0	0	0	0	0
CRO_T124253	0.0346292	0	0	0	0	0	0	0	0	0	0	0	0	0	0	0	0	0	0	0	0	0	0	0	0	0	0	0	0	0	0	0	0	0	0	0	0	0	0	0	0	0	0	0	0	0	0	0	0	0	0.0976805	0	0	0	0	0	0	0	0	0	0	0	0	0	0	0	0	0	0	0	0	0	0	0	0	0	0	0	0	0	0	0
CRO_T124254	0	0	0	0	0	0	0	0	0	0	0	0	0	0	0	0	0	0	0	0	0	0	0	0	0	0	0	0	0	0	0	0	0	0	0	0	0	0	0	0	0	0	0	0	0	0	0	0	0	0	0	0	0	0	0	0	0	0	0	0	0	0	0	0	0	0	0	0	0	0	0	0	0	0	0	0	0	0	0	0	0	0
CRO_T124255	19.8523	35.3241	34.4569	22.5234	2.42325	1.67409	1.32545	13.7543	12.0245	12.7198	9.79301	11.6211	20.3203	19.3907	19.3543	22.3037	23.9578	15.0817	17.7434	25.2117	22.1351	19.9476	26.5539	16.2504	29.2231	33.2532	34.9473	22.3852	20.0894	20.7236	24.7627	27.9302	25.4675	11.8215	13.1109	22.8266	25.0883	11.8282	12.0875	11.2197	25.253	11.4762	19.2019	76.4645	67.475	77.4051	37.3632	31.9441	27.0497	59.7421	52.8719	63.064	62.5324	75.2792	24.7057	32.7617	29.6795	28.8082	14.8806	15.0792	15.4872	17.083	19.3238	18.4066	13.4763	9.70993	11.9763	14.0853	10.2609	5.28571	44.9034	41.7653	9.51606	18.3403	16.3538	13.7489	19.5172	19.1179	20.5707	17.3339	20.2343	20.0967
CRO_T124256	18.4628	17.9073	16.3646	21.7258	6.32175	7.11948	7.49828	24.3672	23.2258	8.15085	6.63953	6.98736	7.76529	7.32574	8.43995	2.22487	3.00627	2.78278	3.05116	2.81773	2.36645	1.68108	2.13891	2.01558	16.0165	13.8854	14.4342	10.5761	9.92544	11.1342	15.5572	15.4118	15.0961	10.326	6.40206	6.24646	6.08373	7.62115	7.4318	7.86323	2.17975	7.0337	7.9768	8.50497	5.8791	8.18436	10.3875	7.30725	5.70731	6.68869	9.94239	9.12821	3.82743	5.37048	22.4671	16.9769	1.9516	6.54155	2.1924	1.94708	1.64732	1.29531	1.53182	1.26089	1.68199	3.42567	3.0227	4.54825	3.31549	5.35906	13.3635	9.52217	2.70264	18.7056	21.9266	18.6206	21.8881	22.2504	20.4832	16.5824	19.8846	19.5681
CRO_T124257	0.606094	0.853505	0.478196	0.251541	0.391739	0.211711	0.102304	0.272443	0.3298	0.391993	0.25552	0.260992	0.120554	0	0	0.431966	0	1.06224	0.136031	0.083482	0.280887	0	0.127591	0	0	0.197066	0	0.53998	0.188277	0	0	0	0.214023	0.19449	0	0.618006	0	0	0	0	0	0	0	0.660033	0.145427	0.489136	0.144578	0	0	0	0.71189	0.418727	0.152731	0	0.425318	0	0.148778	0	0.188627	0.17983	0	0	0.191438	0	0	0.166649	0.125608	0.219859	0.126347	0.261147	0.378279	0.254327	0.815429	0.452717	0.0974892	0	0.333366	0.304284	0.55217	0.225293	0.378122	0.238309
CRO_T124258	0	0	0	0	0	0	0	0	0	0	0	0	0	0	0	0	0	0	0	0	0	0	0	0	0	0	0	0	0	0	0	0	0	0	0	0	0	0	0	0	0	0	0	0	0	0	0	0	0	0	0	0	0	0	0	0	0	0	0	0	0	0	0	0	0	0	0	0	0	0	0	0	0	0	0	0	0	0	0	0	0	0
CRO_T124259	33.0855	44.8076	28.533	35.1451	8.84865	7.17509	4.01026	27.1378	25.3748	17.1671	12.481	14.4068	20.5895	19.9626	18.3336	11.7696	13.3031	12.616	16.1236	17.2525	14.5245	12.5671	17.2862	19.0927	25.2628	26.8959	29.0479	29.9619	29.0407	29.911	19.1175	26.632	20.7234	31.1927	30.9746	36.5044	34.3261	24.0215	20.6604	25.2794	55.5661	29.1944	15.7818	53.5972	53.9422	50.3454	35.3023	31.7414	19.4598	61.4729	42.6919	44.0113	37.3872	41.2104	18.2318	47.5676	26.0396	25.7902	17.3515	16.1806	15.5628	13.2479	13.6265	14.9928	9.3367	21.2634	15.6036	20.6992	18.2834	12.0902	29.8252	31.7279	9.02279	14.7635	17.1785	15.1402	15.5237	14.228	21.185	14.1061	19.3817	16.3158
CRO_T124260	19.375	23.8381	23.2934	15.8082	7.08628	6.3876	4.97833	18.1941	16.3357	41.34	37.0923	39.7948	32.122	27.2948	26.0667	34.701	33.1106	21.2419	28.543	38.1345	33.4231	28.6951	32.3075	28.4546	32.0637	28.7517	32.3671	25.24	24.4717	27.9004	22.9507	29.1639	24.0132	21.48	23.9874	32.7505	36.6865	20.0581	22.323	20.6239	41.0429	25.4618	29.1961	64.682	48.8421	73.6846	28.1754	31.1156	32.1713	44.9765	42.0772	57.8316	41.466	53.2525	22.7444	28.2711	34.0819	35.4523	25.8927	17.9322	26.7385	22.0694	22.8354	21.0567	22.2005	11.7638	13.471	16.225	10.0728	14.8851	35.645	39.2356	19.9032	15.9942	13.8229	12.6704	16.2592	14.7241	16.5157	16.8353	17.5264	15.8422
CRO_T124261	73.4239	92.4948	68.316	75.7466	47.7805	44.8397	40.5459	83.9212	97.5398	91.1262	98.1241	96.55	122.984	133.224	133.167	89.6821	91.4864	72.7463	83.5957	89.1808	81.3448	83.1943	94.6792	87.6576	62.9563	66.0079	61.2823	72.2785	74.8943	74.5347	62.3232	56.426	64.0334	101.643	94.608	113.114	124.993	122.136	105.101	100.342	74.1167	97.1145	94.2218	68.0214	49.9665	43.6974	88.7209	94.017	133.66	66.8839	67.6042	88.247	55.5154	35.7701	37.2847	64.6667	44.2277	64.2341	93.5591	69.2665	111.079	122.884	100.264	135.747	98.8467	142.876	172.331	184.521	171.684	50.0866	49.8434	57.7883	129.366	67.158	74.5824	70.0512	65.7425	54.9685	81.9871	70.4505	82.8822	81.3143
CRO_T124262	0	0	0	0	0	0	0	0	0	0	0	0	0	0	0	0	0	0	0	0	0	0	0.142491	0	0	0	0	0	0	0	0	0	0	0	0	0	0	0	0	0	0	0	0	0	0	0	0	0	0	0	0	0	0	0	0	0	0	0	0	0	0	0	0	0	0	0.0778701	0.0732523	0	0	0	0	0	0	0	0	0	0	0	0	0	0	0
CRO_T124264	0	0	0	0	0	0	0	0	0	0	0	0	0	0	0	0	0	0.250569	0	0	0	0	0	0	0	0	0	0	0	0	0	0	0	0	0	0	0	0	0	0	0	0	0	0	0	0	0	0	0	0	0	0	0	0	0	0	0	0	0	0	0	0	0	0	0	0	0	0	0	0	0	0	0	0	0	0	0	0	0	0	0	0
CRO_T124265	13.5992	10.4321	10.8471	4.6827	23.7729	33.2515	20.8313	17.0303	14.4022	9.75057	6.64167	7.28598	4.9959	5.84232	3.11086	4.11757	5.70514	31.0844	4.72599	3.09807	1.15377	6.67011	5.19643	6.15757	6.36374	1.49655	9.60177	3.41966	6.46961	6.82614	4.54147	7.74346	4.07683	2.95185	0.755698	1.56331	0	3.83852	1.39648	3.06737	6.58504	6.38099	7.21032	3.36478	1.23951	1.41701	0.61846	2.35024	6.14099	0.631153	2.3151	1.8121	2.59693	2.54404	1.21889	1.65171	1.2499	3.06993	1.55902	0.747232	2.15176	1.12686	4.33735	1.64871	9.84596	1.35207	3.42366	0.274178	1.9011	9.87349	11.624	16.9332	6.73578	10.631	9.51852	13.3107	15.4975	11.9256	9.13215	22.5941	9.35154	21.8736
CRO_T124266	183.015	106.983	296.837	183.208	365.254	369.091	252.76	108.415	136.816	157.041	149.003	146.654	110.781	106.15	104.533	63.3719	57.7989	88.3825	77.8567	61.7094	65.0208	73.2257	68.5907	92.1401	230.433	189.941	243.519	119.204	113.19	119.756	184.812	198.196	175.264	71.1557	82.3417	78.2602	56.9703	71.167	65.3811	84.6631	93.6405	87.2795	97.9782	44.7736	46.4422	49.5832	74.7571	89.585	89.3761	41.4712	58.7216	66.8985	45.1791	46.9578	166.826	106.17	73.8157	80.6042	71.7589	68.4028	73.7294	65.2285	212.429	85.2515	222.497	95.0725	115.317	68.9298	67.4642	135.26	105.969	168.132	68.5711	207.059	179.479	190.193	199.481	237.364	170.56	329.146	285.944	313.691
CRO_T124267	26.4531	17.4391	11.6002	29.4917	27.1915	27.7214	51.8318	31.3611	37.9893	1.63078	1.10293	0.500606	0.590742	0.126247	1.04098	0	0.163578	0	0	0.527147	0.147206	0.34247	0.4031	0	47.5986	46.4832	57.6406	14.8817	12.4656	13.458	48.0357	48.392	58.3012	0.764629	1.76407	1.01962	0	1.60658	0	2.37496	1.21156	0.205828	1.65759	0	0	0.177105	11.9732	9.65287	7.67519	0	0.192695	0	0	0	22.147	13.541	0.794123	1.67157	1.19323	0	0.534679	0.552291	0	1.41058	0	0	0	0.157918	0	22.4871	9.0383	8.08756	0.257341	53.6608	42.3303	45.7794	34.5081	44.4894	37.8541	52.7431	49.8162	55.5561
CRO_T124268	3.95437	3.32293	2.08604	3.51404	0.167049	0.353349	0.727272	3.07871	4.95453	5.55985	5.67096	5.81223	4.94712	4.70414	4.97148	0	0	0	0.0954287	0	0	0	0	0	1.16608	2.77795	3.2099	1.43852	1.49004	0.870843	1.09195	1.25012	1.03833	1.41817	1.21154	0.501669	1.13253	0.372264	1.12356	1.35697	1.20363	1.16725	1.91144	2.12846	3.28879	1.81702	0.781454	0.74365	0.644838	2.18396	0.707925	0.99303	2.13275	1.54171	1.23569	2.3461	0.435069	0.557455	0.535777	0	0	0.650063	0.331661	0.787818	0.867343	1.66348	1.52682	4.3028	2.35722	0.696178	1.59276	0.974593	1.27936	2.81704	2.07915	2.33583	1.87608	1.89208	1.374	1.70316	1.44787	2.11832
CRO_T124269	0	0	0	0	0	0	0	0.27224	0	0.196963	0	0	0	0	0	0	0	0	0	0	0	0	0	0	0	0	1.43971	0	0	0	0	0	0	0	0	0	0	0	0	0	0	0	0	3.55721	3.37148	3.11017	0.0735438	0.345564	0	0.757165	2.36559	1.60771	3.37735	4.2634	0	0	0	0	0	0	0	0	0	0	0	0	0	0	0	0	0	0	0	0	0	0	0	0	0	0	0	0
CRO_T124270	0	0	0	0	0	0	0	0	0	0	0	0	0	0	0	0	0	0	0	0	0	0	0	0	0	0	0	0	0	0	0	0	0	0	0	0	0	0	0	0	0	0	0	0	0	0	0	0	0	0	0	0	0	0	0	0	0	0	0	0	0	0	0	0	0	0	0	0	0	0	0	0	0	0	0	0	0	0	0	0	0	0
CRO_T124271	0	0	0	0	0	0	0	0	0	0	0	0	0	0	0	0	0	0	0	0	0	0	0	0	0	0	0	0	0	0	0	0	0	0	0	0	0	0	0	0	0	0	0	0	0	0	0	0	0	0	0	0	0	0	0	0	0	0	0	0	0	0	0	0	0	0	0	0	0	0	0	0	0	0	0	0	0	0	0	0	0	0
CRO_T124272	77.664	82.2005	27.5471	141.321	4.28163	4.4625	2.09143	86.4716	103.793	0	0	0.160875	2.2433	3.36678	2.34842	4.59634	4.53703	11.6562	1.35605	2.58082	1.13556	5.90939	5.58154	3.54803	21.562	18.5286	17.9751	2.27784	11.166	8.79804	20.0945	25.8378	23.8369	23.9544	20.8708	11.9601	17.2198	31.8347	33.4514	17.8363	0	38.6854	1.29054	40.2652	29.1765	20.5627	5.36159	2.14936	1.52522	26.4537	8.63835	11.6006	17.4811	25.0766	17.8679	24.5425	4.39426	14.4921	4.19932	2.32506	4.75229	4.7372	0.523912	2.7545	1.1592	28.8661	14.1635	6.8048	15.9847	4.26485	13.4082	14.0644	12.5899	56.5795	71.9532	71.5886	59.1855	88.9179	85.4535	54.4453	39.4462	53.0333
CRO_T124273	0	0	0	0	0	0	0	0	0	0.0444267	0	0	0	0	0	0.443236	0.877306	0	0.372183	0.198192	0.176379	0.308016	0.237115	0.185679	0	0	0	0	0	0.118245	0	0	0	0	0	0	0	0	0	0.132838	0	0	0.0792568	0	0	0.110262	0	0	0	0.0640077	0	0	0.268435	0	0	0	0	0	0	0	0	0	0	0	0	0	0.033438	0	0	0	0	0	0	0	0	0	0	0	0	0	0	0
CRO_T124274	0	0	0	0	0	0	0	0	0	0	0	0	0	0	0	0	0	0	0	0	0	0	0	0	0	0	0	0	0	0	0	0	0	0	0	0	0	0	0	0	0	0	0	0	0	0	0	0	0	0	0	0	0	0	0	0	0	0	0	0	0	0	0	0	0	0	0	0	0	0	0	0	0	0	0	0	0	0	0	0	0	0
CRO_T124277	0	0	0	0	0	0	0	0	0	0	0	0	0	0	0	0	0	0	0	0	0	0	0	0	0	0	0	0	0	0	0	0	0	0	0	0	0	0	0	0	0	0	0	0	0	0	0	0	0	0	0	0	0	0	0	0	0	0	0	0	0	0.443483	0	0	0	0	0	0	0	0	0	0	0	0	0	0	0	0	0	0	0	0
CRO_T124278	0	0	0	0	0	0	0	0	0	0	0	0	0	0	0	0	0	0	0	0	0	0	0	0	0	0	0	0	0	0	0	0	0	0	0	0	0	0	0	0	0	0	0	0	0	0.158285	0	0	0	0	0	0	0	0	0	0	0	0	0	0	0	0	0	0	0	0	0	0	0	0	0	0	0	0	0	0	0	0	0	0	0	0
CRO_T124279	0	0	0	0	0	0	0	0	0	0	0	0	0	0	0	0	0	0	0	0	0	0	0	0	0	0	0	0	0	0	0	0	0	0	0	0	0	0	0	0	0	0	0	0	0	0.438377	0	0	0	0	0	0	0	0	0	0	0	0	0	0	0	0	0	0	0	0	0	0	0	0	0	0	0	0	0	0	0	0	0	0	0	0
CRO_T124280	0	0	0	0	0	0	0	0	0	0	0	0	0	0	0	0	0	1.53177	0	0	0	0	0	0	0	0	0	0	0	0	0	0	0	0	0	0	0	0	0	0	0	0	0	0	0	0	0	0	0	0	0	0	0	0	0	0	0	0	0	0	0	0	0	0	0	0.0794065	0	0	0	0	0	0	0	0	0	0	0	0	0	0	0	0
CRO_T124281	0	0	0	0	0	0	0	0	0	0	0	0	0	0	0	0	0	0	0	0	0	0	0.428611	0	0	0	0	0	0	0	0	0	0	0	0	0	0	0	0	0	0	0	0	0	0	0	0	0	0	0	0	0	0	0	0	0	0	0	0	0	0	0	0	0	0	0	0	0	0	0	0	0	0	0	0	0	0	0	0	0	0	0
CRO_T124284	0.605613	0.662962	0.228641	0	0.223947	0.427972	0.726055	0.839295	0.322342	0.499041	0.44333	0.769301	0.255733	0.594905	0.25255	0.211265	0.343096	0.176849	0.324655	0.273825	0.358271	0.0593672	0.140606	0.34175	0.294767	1.04755	0.667374	2.23302	2.41496	1.97399	0.14029	0.537953	1.14367	4.46475	4.02334	6.31285	9.7345	3.96364	6.00854	2.2855	0	6.4427	1.40788	0.0988034	0.163317	0	2.66409	4.39248	3.54358	0.0553588	0.135712	0.210956	0.171785	0	1.21911	0.935654	5.95638	3.4217	1.38881	0.20195	2.93027	2.13414	1.04894	2.43084	1.25093	0	0	0.082554	0	0.582384	0.702215	0.18602	4.04466	0	0	0	0.267964	0.122034	0.0444142	0.0909808	0.0491774	0.0959541
CRO_T124285	0	0	0	0	0	0	0	0	0	0	0	0	0.493476	0	0	0	0	0	0	0	0	0	0	0	0	0	0	0	0	0	0	0	0	0	0	0	0	0	0	0	0	0	0	0	0	0	0	1.91522	0.62824	0.0233543	0	0.794446	0	1.13566	0	0.598216	0	0	0	0	0.81831	0	0	0	0	0	0.48703	0.293248	0.12689	0	0	0	0	0	0	0	0	0	0	0	0.635051	0
CRO_T124287	0	0	0	0	0	0	0	0	0	0	0	0	0	0	0	0	0	0	0	0	0	0	0	0	0	0	0	0	0	0	0	0	0	0	0	0	0	0	0	0	0	0	0	0.0101034	0	0	0	0	0	0	0	0	0	0	0	0	0	0	0	0	0	0	0	0	0	0	0	0	0	0	0	0	0	0	0	0	0	0	0	0	0	0
CRO_T124289	0.038662	0.186165	0	0	0.179108	0.0402929	0.230814	0.305725	0	0.0718185	0.070095	0.071722	0.407675	0.145746	0.267772	0	0	0.147866	0	0	0	0	0	0.0680159	0	0	0.118034	0.604115	0.425853	0.100524	0.444828	0.284237	0	0.762241	0.11152	1.49932	1.05202	0.570696	0.311292	0	0.828576	0.234059	0.235877	0.120359	0	0.20224	0	0	0	0.0898801	0	0.427519	0	0	0	0	0.797161	0.431633	0	0	0	0	0	0	0	0	0	0	0.0383926	0.695461	0	0.299325	0	0.152008	0.0654068	0	0	0.0679731	0	0.151541	0	0.0800184
CRO_T124290	0	0	0	0	0	0	0	0	0	0	0	0	0	0	0	0	0	0	0	0	0	0	0	0	0	0	0	0	0	0	0	0	0	0	0	0	0	0	0	0	0	0	0	0	0	0.113295	0	0	0	0	0	0	0	0	0	0	0	0	0	0	0	0	0	0	0	0	0	0.047746	0	0	0	0	0	0	0	0	0	0	0	0	0	0
CRO_T124291	0	0	0	0	0	0	0	0	0	0	0	0	0	0	0	0	0	0	0	0	0	0	0	0	0	0	0	0	0	0	0	0	0	0	0	0	0	0	0	0	0	0	0	0	0	0	0	0	0	0	0	0	0	0	0	0	0	0	0	0	0	0	0	0	0	0	0	0	0	0	0	0	0	0	0	0	0	0	0	0	0	0
CRO_T124292	0	0	0	0	0	0	0	0	0	0	0	0	0	0	0	0	0	0	0	0	0	0	0	0	0	0	0	0	0	0	0	0	0	0	0	0	0	0	0	0	0	0	0	0	0	0	0	0	0	0	0	0	0	0	0	0	0	0	0	0	0	0	0	0	0	0	0	0	0	0	0	0	0	0	0	0	0	0	0	0	0	0
CRO_T124294	0	0.239825	0	0	0	0	0	0	0	0	0	0	0	0	0	0	0	0	0	0	0	0	0	0	0	0	0	0	0	0	0	0	0	0	0	0	0	0	0	0	0	0	0	0	0	0	0	0	0	0	0	0	0	0	0	0	0	0	0	0	0	0	0	0	0	0	0	0	0	0	0	0	0	0	0	0	0	0	0	0	0	0
CRO_T124295	0	0	0	0	0	0	0	0	0	0	0	0	0.286712	0	0	0	0	0	0	0.217307	0	0	0	0	0	0	0	0	0	0	0	0	0	0.93173	0	0	1.11504	0	0	0	0	0	0	0	0	0	0	0	0.323059	0	0	0	0	0	0	0	0	0	0	0	0	0	0	0	0	0	0.176238	0	0	0	0	0	0	0	0	0	0	0	0	0	0.368968	0
CRO_T124296	0	0	0	0	0	0	0	0	0	0	0	0	0	0	0	0	0	0	0	0	0	0	0	0	0	0	0	0	0	0	0	0	0	0	0	0	0	0	0	0	0	0	0	0	0	0	0	0	0	0	0	0	0	0	0	0	0	0	0	0	0	0	0	0	0	0	0	0	0	0	0	0	0	0	0	0	0	0	0	0	0	0
CRO_T124297	0.108709	0	0	0	0	0	0	0	0	0	0	0	0	0	0	0	0	0.595399	0	0	0	0	0.208948	0	0	0.561504	0	0	0	0	0	0	0	0	0	0	0	0	0	0.291032	0	0.303971	0	0.115317	0	0	0	0	0	0	0	0	0	0	0	0	0	0	0	0	0	0	0	0	0	0.111976	0	0	0	0.200342	0	0	0.634861	0.235728	0	0	0	0	0	0	0	0
CRO_T124298	1474.53	1634.45	269.421	756.878	553.754	484.565	877.594	2175.27	1738.04	53.1033	38.2718	51.5609	542.552	586.468	484.992	198.376	167.99	55.9501	117.33	69.1426	152.824	52.4519	110.489	85.8585	532.083	567.748	454.191	704.842	1104.16	977.633	565.103	612.906	646.206	503.29	462.271	142.547	129.765	262.465	202.486	710.562	153.986	314.679	141.896	199.865	193.769	139.466	325.373	295.939	673.051	110.001	62.6742	53.9172	45.046	101.331	1146.97	1768.02	21.5525	530.638	0.810822	1.35319	1.8915	4.03387	6.15854	2.42549	12.0721	413.259	651.247	91.736	132.595	291.701	246.183	314.223	7.50871	767.965	947.006	910.883	742.462	809.09	857.327	790.925	868.659	778.961
CRO_T124299	0.125061	0.0944028	0	0	0.276968	0.37731	0.089872	0	0	0.212001	0.106334	0.423443	0.601289	0.3223	0.194879	0.417269	0.418399	0.491258	0.183698	0.224594	0	0	0.229772	0.207662	0	0	0.526693	0	0	0.299658	0.534678	0.282359	0.715964	0	0	0	0	0	0	0.167239	1.02415	0	0.118767	0.127489	0	0	0	0.250695	0	0	0	0	0	0.758024	0.129505	0	0	0	0	0	0	0	0	0	0	0	0	0	0	0	0	0	0	0	0.193921	0.113657	0.552597	0.302628	0	0.224082	0	0.118511
CRO_T124300	0	0	0	0	0	0	0	0	0	0	0	0	0	0	0	0	0	0	0	0	0	0	0	0	0	0	0	0	0	0	0	0	0	0	0	0	0	0	0	0	0	0	0	0	0	0	0	0	0	0	0	0	0	0.284572	0	0	0	0	0	0	0	0	0	0	0	0	0	0	0	0	0	0	0	0	0	0	0	0	0	0	0	0
CRO_T124302	0.588903	0.900486	0.201593	0.820503	0.0282544	0.456282	0.184115	0.0932391	0.112958	0.339832	0.331973	0.21182	0.279369	0.343457	0.118013	0.266315	0.510157	0.0843863	0.171688	0.243445	0.103342	0.474361	0.288796	0.257694	0.629876	0.330494	0.561843	0.663851	0.819305	0.479296	0.788088	0.56353	0.285216	1.10147	1.06531	0.895076	0.545779	0.951634	1.23521	1.21473	1.0687	1.45998	0	0.363099	0.125298	0.0705757	0.123182	0	0.0473235	0.184284	0.226953	0.118633	0.0633692	0.179555	0.0628912	0.0555499	0	0.0574348	0.0751277	0.0720067	0.0665321	0	0.144948	0	0	0.34918	0.587734	0.198058	0.293635	0.149548	0.502368	0.0957021	0.332463	0.354696	0.152034	0.445958	0.216657	0.355192	0.344744	0.220704	0.333803	0.232755
CRO_T124303	0	0	0	0	0	0	0	0	0.918284	0	0	0	0	0	0	0.604267	0	1.22087	0.571162	0	0	0	0	0	0	0	0	0	0	0	0	0	0	0	0	0	0	0	0	0	0	0	0	0	0	0	0	0	0	0	0	0	0	0	0	0	0	0	0	0	0	0	0	0	0	0	0	0	0	0.532459	0.744013	0	0	0.433611	0	0	0.853232	0.392317	0	0	0	0
CRO_T124304	0	0	0	0	0	0	0	0	0	0	0	0	0	0	0	0	0	0	0	0	0	0	0	0	0	0	0	0	0	0	0	0	0	0	0	0	0	0	0	0	0	0	0	0	0	0	0	0	0	0	0	0	0	0	0	0	0	0	0	0	0	0	0	0	0	0	0	0	0	0	0	0	0	4.95E-05	0	0	0	0	0	0	0	0
CRO_T124305	217.243	381.583	267.413	305.224	152.804	122.796	96.9437	277.759	315.943	124.854	100.876	115.326	322.455	333.978	312.32	252.353	261.539	159.39	235.628	284.994	263.108	246.816	294.114	224.193	174.137	175.74	196.351	213.726	199.78	183.882	187.499	174.896	177.274	202.66	208.675	412.087	422.886	252.236	219.346	227.178	462.347	204.594	222.603	418.514	414.213	322.804	491.233	458.323	530.733	460.446	353.194	385.155	319.38	315.252	183.186	405.56	334.785	293.929	348.979	250.02	387.653	436.786	285.956	450.458	241.139	544.893	509.21	603.998	560.547	226.405	234.465	272.155	359.658	214.697	275.318	226.941	240.79	184.93	294.376	223.964	308.508	282.494
CRO_T124306	0	0	0	0	0	0	0	0	0	0	0	0	0	0	0	0	0	0	0	0	0	0	0	0	0	0	0	0	0	0	0	0	0	0	0	0	0	0	0	0	0	0	0	0	0.0116661	0	0	0	0	0	0	0	0	0	0	0	0	0	0	0	0	0	0	0	0	0	0	0	0	0	0	0	0.0509328	0	0	0.0702802	0	0	0	0	0	0
CRO_T124307	5.93533	5.11824	11.5501	4.86159	26.1112	30.2951	19.9806	9.39499	8.74197	13.3986	16.2301	13.4073	10.3032	9.79424	9.86699	0.799796	1.94331	1.70608	1.32053	0.857318	1.25003	0.530962	3.25537	1.83457	23.0041	19.7394	24.5295	15.5289	15.2985	17.8119	19.2531	19.787	19.8285	16.8605	14.734	3.89221	3.58439	26.4939	23.1999	18.3799	0.861098	23.5341	5.8863	1.56602	2.16559	4.39136	6.71847	7.50133	10.6785	1.34691	2.81719	1.74581	1.1769	1.93755	12.2131	8.37494	8.75431	10.044	3.00813	1.20941	2.36198	2.2024	2.33835	1.9683	4.43933	0.940452	0.920499	3.33914	2.06302	15.1886	8.13809	8.95452	5.41522	12.0533	10.2179	11.4013	11.2502	10.6654	8.87009	12.8367	15.3477	11.7762
CRO_T124308	19.4202	18.3413	24.6709	18.5821	16.524	11.8565	8.7173	10.5386	11.6144	12.4293	12.6924	10.7343	17.2298	17.1898	18.4101	10.4163	11.6629	9.99175	10.8673	13.9643	11.173	8.61351	13.3386	9.70105	21.3792	22.0661	23.3428	24.2014	17.2196	16.7796	16.8107	15.4776	13.0931	17.2962	20.2475	21.5243	28.4031	19.3839	18.8472	16.3724	32.5087	21.9188	10.2005	22.7116	16.4002	18.0629	16.7861	17.5248	22.731	28.2318	25.6735	33.5676	22.1905	14.891	4.14703	9.53021	22.6998	12.5405	11.7344	17.0777	13.4366	19.332	24.0437	18.2673	18.6146	35.7245	34.5744	38.9589	31.1089	6.9903	12.5764	17.6319	24.7531	11.8192	10.4523	11.613	12.7418	8.31961	11.6344	11.4527	10.8904	11.5548
CRO_T124309	9.95188	8.8554	4.09748	1.38961	12.6248	8.84617	5.78691	12.1356	4.63515	2.61904	2.17092	1.90449	3.51026	3.20402	2.67249	16.029	15.852	12.1058	19.8182	35.7949	20.6782	23.7386	11.5858	24.3476	14.0246	13.1454	14.2805	18.1524	28.5989	25.0686	14.1255	12.2854	7.18152	34.1036	40.5902	47.4649	66.3114	33.4584	39.9189	19.2811	0.422729	45.8387	17.2766	0.673898	0.795111	0.29903	16.2049	17.74	9.22319	0.485317	1.09897	1.67845	1.06134	1.10852	9.45179	11.5748	57.3617	36.8199	27.8407	4.5557	30.1065	18.5902	5.41905	24.5264	16.4586	0	0	6.1222	0.2151	7.16909	5.42225	7.87827	10.7665	4.07831	3.69098	3.24807	4.92326	5.74853	3.38971	3.4724	3.00837	2.21516
CRO_T124310	0.125	0.217313	0.247027	0.244802	0.12047	0.236506	0.0403936	0.221342	0.0750796	0.237731	0.244986	0.0489409	0.651433	0.283084	0.234193	0.326729	0.149908	1.54463	0.37748	0.3712	0	0.195455	0.467868	0.303059	0.170994	0.172174	0	0.206536	0.214874	0	0	0	0	0	0	0.10075	0.265825	0	0	0	0.969466	0	0.0867702	6.38627	4.04436	3.6309	0	0.132758	0	4.61611	5.23889	5.96159	3.27444	5.98578	0.21098	0.671737	0	0.174433	0.273816	0	0.635314	0.239009	0	0	0	0.149198	0.214947	0.0608058	0.03785	0.107815	0.229382	0.276247	0.137721	0.126552	0.288603	0.167826	0.322332	0.209577	0.16041	0.223836	0.0751158	0.331984
CRO_T124311	16.0389	17.6257	3.59643	7.85744	3.69435	4.20472	3.90072	26.3854	30.3088	2.09131	1.40294	1.28285	6.11931	6.20225	6.20867	5.70453	8.35026	5.61125	6.60575	6.24367	8.79862	6.01742	8.3938	8.20913	3.41708	3.39269	2.27154	8.31384	9.83781	9.78595	2.40445	2.18896	2.58173	12.6145	11.1281	12.4778	7.408	10.9669	10.2492	12.4094	6.55556	12.1505	3.65766	24.2214	24.1013	21.5296	16.8256	16.6035	26.6724	17.9329	21.3129	21.8432	15.9403	17.551	4.4982	16.712	12.9412	13.3976	17.9804	14.3417	25.8935	25.2533	7.19533	22.166	6.73053	57.4932	49.0292	46.4763	63.5587	1.9722	2.78483	1.58705	22.9529	7.72061	9.26336	7.96467	7.26849	5.257	14.9248	6.92546	10.396	9.87568
CRO_T124313	0	0	0	0	0	0	0	0	0	0	0	0	0	0	0	0	0	0	0	0	0	0	0.0498813	0	0	0	0	0	0	0	0	0	0	0	0	0	0	0	0	0	0	0	0	0	0	0	0	0	0	0	0	0	0	0	0	0	0	0	0	0	0	0	0	0	0	0	0	0	0	0	0	0	0	0	0	0	0	0	0	0	0	0
CRO_T124314	4.1499	5.08486	1.60692	2.69802	27.3955	18.2427	51.6455	15.0918	10.1162	19.164	16.4389	21.2084	29.1174	29.8948	24.27	8.1002	8.46327	6.52949	20.6195	19.1307	16.2183	15.3991	18.9657	18.3708	11.8378	10.7262	8.6347	7.34938	9.32708	10.2256	10.1353	8.46701	10.2927	7.50199	7.56812	5.47877	3.64871	10.277	7.60484	8.90418	6.66852	8.90926	10.3194	15.2492	12.9416	17.5815	4.33685	5.29052	7.48671	9.8435	9.28174	7.62589	6.00685	11.8974	29.908	26.3149	19.271	13.7015	11.5819	11.5633	13.4563	12.1975	5.36354	11.3781	3.84117	7.19083	4.48061	9.63142	7.01878	20.9802	2.26849	1.56829	13.8045	5.35181	6.41452	4.81454	5.69771	5.93515	5.44183	3.58465	2.88231	3.80832
CRO_T124315	20.2035	17.5737	11.8234	12.1201	22.277	20.3461	18.5592	19.164	18.7737	59.1406	52.3583	54.6842	44.6938	43.0838	40.4473	25.8513	25.4123	26.4683	32.3028	32.5421	28.5289	30.1019	32.2674	41.8504	39.5835	41.4541	42.2292	52.679	48.0749	48.0593	47.4725	42.7544	48.379	53.045	50.5925	39.5284	35.9469	41.73	43.4033	49.4677	40.5803	42.9267	42.3487	23.2551	27.7361	33.0058	22.4588	23.8749	19.5095	13.2667	10.3887	13.1244	29.3886	28.164	30.1763	32.0786	45.1154	44.6489	33.9503	28.7971	33.1753	25.6573	18.4166	22.7265	19.3183	10.579	11.3951	13.6019	12.6554	33.0199	22.9688	19.696	27.4817	17.7338	15.7689	17.7967	18.342	15.5849	17.0609	16.6832	13.8725	14.6551
CRO_T124316	2.52399	0.588477	0.703687	1.82089	2.57745	3.77762	1.82779	3.18433	6.4711	2.84339	5.18785	8.49875	0.99332	2.12962	0.647976	0.428835	0.924273	1.82406	0.608012	1.25477	1.2617	0	1.13651	1.38125	0	0.545518	1.75	0.997216	2.62031	1.99059	0	1.41131	1.78329	0	0	1.70956	1.28769	0.55968	0.509038	2.23621	0	0	4.44786	0.408839	1.35546	2.06609	1.35263	0.428351	1.86541	0.460131	0	0.440359	1.41993	1.85469	1.77722	0.401384	4.5561	3.58092	1.13658	0.544757	4.1832	1.64304	1.26483	0.60098	1.65647	0.870446	0.540411	1.26005	1.81772	3.48766	1.64432	3.11524	1.56092	4.35206	2.59828	4.73751	4.61735	4.54613	3.2732	3.96996	2.98269	3.52173
CRO_T124317	236.167	403.392	337.795	423.897	183.698	144.829	124.654	330.292	403.912	238.686	239.037	238.106	380.095	402.703	443.832	331.84	357.323	217.837	349.349	349.727	345.849	340.225	396.476	338.13	298.354	315.075	319.483	315.727	310.591	309.21	303.703	261.247	298.47	282.495	291.111	536.128	570.074	368.267	304.759	304.791	631.475	293.745	256.581	424.38	323.406	360.828	508.602	466.277	696.803	385.522	451.721	461.356	295.21	303.374	225.576	296.97	278.938	356.308	272.556	289.611	368.567	494.841	341.888	512.683	319.93	689.848	676.35	850.007	804.386	244.296	329.003	384.553	414.971	311.707	370.097	312.3	315.363	263.32	406.426	325.255	433.716	390.92
CRO_T124318	0	0	0	0	0	0	0	0	0	0	0	0	0	0	0	0	0	0	0	0	0	0	0	0	0	0	0	0	0	0	0	0	0	0	0	0	0	0	0	0	0	0	0	0	0	0	0	0	0	0	0	0	0	0	0	0	0	0	0	0	0	0	0	0	0	0	0	0	0	0	0	0	0	0	0	0	0	0	0	0	0	0
CRO_T124319	8.67021	7.48988	8.0688	4.54041	9.6302	8.02399	5.66071	5.10053	3.88192	31.3027	30.8607	30.2721	18.4985	18.979	18.1204	34.0761	29.8967	26.3147	25.8119	34.549	29.5584	32.7167	31.9163	35.0432	17.7507	18.0546	20.7635	22.0134	16.1662	20.0668	15.1222	15.8615	15.3311	21.1957	20.9611	15.1781	17.5477	22.5371	23.5697	19.7259	15.3767	23.1921	33.4669	26.2373	26.932	24.7939	18.7436	22.016	12.7119	20.5701	27.252	34.0797	26.364	29.2703	12.1569	12.9232	32.6107	25.1822	23.9639	23.3113	22.2148	21.6472	25.5081	23.375	30.1838	7.93391	8.55774	9.506	8.11568	17.2625	18.1615	17.2333	18.8353	10.1888	6.18783	6.99096	9.81488	8.49665	7.04191	7.76037	5.97079	7.48058
CRO_T124320	78.0129	89.2995	36.4916	56.2259	73.9507	91.7677	117.652	86.2044	121.036	1577.58	1363.92	1505.4	704.627	655.73	802.099	87.3533	86.8529	134.426	65.2687	149.627	118.546	305.528	232.888	215.022	477.225	528.44	498.48	2250.22	2219.64	2090.25	145.652	152.127	148.887	2936.73	2943.22	5694.2	5724.17	6525.92	5347.87	3147.75	1876.35	4605.78	1109.6	104.699	90.4476	52.6787	385.004	144.502	192.23	323.728	267.726	230.365	122.782	121.268	164.638	194.647	1549.26	4454.92	216.989	247.031	332.176	301.818	10.2411	273.77	26.43	74.2123	21.829	11.2854	34.9043	285.241	825.867	408.041	1767.82	80.4452	81.4425	123.232	173.8	61.3404	290.989	50.8021	99.3055	109.36
CRO_T124321	119.768	123.325	102.292	88.5072	95.2631	91.7377	58.8064	146.648	122.493	151.931	143.653	148.655	190.089	185.433	186.486	188.217	204.467	187.901	193.391	182.85	166.113	190.233	227.737	208.513	96.6572	89.6944	94.6946	92.12	104.45	111.687	74.5189	79.0177	77.4094	104.563	114.507	115.389	99.4028	90.4975	89.5419	87.5789	133.477	104.595	160.78	205.673	192.761	203.206	105.607	109.757	113.263	182.23	169.418	169.144	174.905	172.753	89.0634	108.157	182.427	149.768	128.216	137.683	125.105	165.825	122.295	156.009	108.64	205.686	196.015	222.659	188.457	146.006	180.021	168.521	175.07	87.367	77.4055	81.2223	93.6018	80.8995	96.3805	76.8875	73.3917	76.3165
CRO_T124322	0.0787345	0	0	0.0363808	0.0906705	0.163213	0.233676	0	0	0	0	0.0343838	0.0324602	0	0.0320796	0.0420657	0.363547	0.0696535	0.21861	0.270512	0.082619	0.335278	0.186211	0.169279	0	0	0	0.0983389	0.102663	0	0	0	0	0.317028	0	0	0	0.165447	0.201254	0.11011	0	0.114903	0	0.0824107	0	0	0	0	0.0374402	0	0.0565975	0	0	0.0622098	0.0450436	0	0.139607	0.0449911	0.116203	0.0647617	0	0	0.0725513	0	0	0.0109115	0	0	0.0206133	0	0	0	0	0	0	0	0	0	0	0.0410123	0	0
CRO_T124323	4.63913	5.57775	1.51418	3.13529	1.79933	1.57615	2.95146	5.06824	4.97026	0.119541	0.232266	0.239388	0.445658	0.960562	0.326724	1.10547	1.49718	2.67919	3.56063	3.06188	4.56477	3.9011	3.55261	1.66745	11.4824	9.50477	10.3907	5.88125	8.42456	9.80763	14.6559	14.7446	14.2351	4.15721	1.86366	1.53318	4.34977	2.45502	2.0661	1.30573	2.05711	2.13615	0.374536	0.514926	0.280643	0.477945	1.26474	0.661565	0.580766	0.568318	0.348909	0.410297	0.293607	0.192725	1.93497	2.35894	0.556651	0.833377	1.40087	0	1.632	1.09577	0.423309	0.799811	0.366859	0.132387	0.249391	0.652208	0.499383	2.37111	3.11302	0.976668	2.69491	3.00948	3.31876	3.282	3.54594	4.53184	3.28915	2.15566	1.88316	3.92824
CRO_T124324	54.9466	68.6858	21.3272	36.5866	15.6811	16.3979	15.752	49.7231	44.2907	30.5326	32.1014	29.6889	28.3328	26.5221	29.4099	34.9056	31.4239	29.35	27.0907	30.9198	33.4988	31.5245	28.8245	32.7514	25.4349	19.2881	19.308	36.3922	41.2995	38.8087	22.573	23.6186	23.7122	36.4516	37.3981	28.3148	31.6933	33.6577	33.8649	31.5906	26.5394	37.2013	37.6193	54.6895	57.0773	62.3329	58.4408	54.6006	51.3234	62.4216	93.7786	88.366	70.7938	62.9807	39.2272	64.8439	34.584	52.4086	38.3749	35.8754	36.0866	52.4065	30.9065	63.6427	48.0838	20.1953	12.9851	17.7861	14.8512	37.6059	52.679	38.1902	42.0989	32.2889	34.9244	35.1426	33.6381	28.6322	41.0278	25.3893	35.9782	33.4565
CRO_T124325	59.6412	85.321	58.7031	82.8907	51.3945	62.7417	41.2794	40.3141	56.6755	14.2417	12.7156	12.8605	21.9672	20.9471	21.9384	28.3534	26.3908	18.5288	26.1238	24.0369	25.6712	26.7829	25.9239	28.0571	42.0761	40.6182	39.4885	29.4903	27.2019	28.913	41.2778	44.9696	43.6521	23.0732	18.9288	30.7256	31.0654	24.1135	22.6865	18.7672	39.2697	22.0023	26.5517	45.9194	53.5385	39.534	57.8946	52.1756	45.3525	62.9112	38.1045	35.4672	62.744	44.8366	33.5597	60.0683	36.2594	25.482	26.5337	36.6806	30.457	30.8898	17.512	40.4919	21.7419	49.0906	47.3729	31.2917	39.8655	42.3308	47.3699	53.1155	38.0307	52.7407	48.1289	47.3827	56.8639	49.3373	56.9993	47.3058	53.3557	51.6602
CRO_T124326	43.8305	53.3264	32.9234	38.794	32.803	27.3303	32.3552	45.7685	47.3394	44.907	44.1626	45.2178	44.0275	45.3234	46.0875	41.0422	40.5967	30.548	46.5766	48.4636	45.728	42.8049	47.16	47.4682	44.8581	45.7104	42.3149	48.2819	51.5477	51.8342	42.0559	38.4906	40.7306	48.3538	49.9584	55.0283	49.3869	49.8648	45.229	47.6675	49.3192	41.8873	56.0583	47.3248	48.9484	45.5975	53.3729	48.013	52.2599	56.8205	53.6698	52.0335	45.1364	45.6884	44.1483	57.2845	46.8449	50.9606	47.2497	41.4584	42.759	44.2608	30.5883	50.446	34.3067	31.3141	21.5577	23.0745	27.2671	29.7136	34.0854	33.6145	48.2122	37.4681	35.455	35.1582	36.9319	35.3875	39.2252	31.1531	34.9351	34.5752
CRO_T124327	27.6591	18.7359	34.7855	20.9818	8.81554	12.5494	3.4916	20.3526	22.3298	24.2954	21.2971	23.4215	150.094	161.468	144.153	127.943	90.9684	85.9335	52.1138	51.875	55.8249	35.8699	25.122	43.6562	76.1407	72.0847	79.6798	206.904	137.717	145.846	253.62	253.673	257.102	195.732	243.182	60.9592	81.9223	170.417	276.694	185.691	82.6766	240.4	36.4123	9.25056	14.0065	11.1043	45.9312	57.687	20.2637	38.0069	9.88255	11.9217	21.9571	15.1377	14.5889	30.5078	141.752	33.9686	110.63	116.728	82.147	62.4177	71.5436	101.319	77.9845	33.6362	91.4511	40.688	14.7697	31.8936	37.2139	91.6061	88.0545	36.7052	24.9453	29.7233	51.959	40.4658	38.295	52.8462	39.5554	39.2711
CRO_T124328	0.209986	0.0572665	0.0413905	0.165501	0	0	0.0532527	0	0.118802	0.211737	0.338753	0.138638	0.349234	0.0679878	0.0694785	13.9249	15.0701	4.8219	7.75273	15.1632	12.4177	13.9771	10.5793	14.8318	0	0.167163	0.827978	0.304012	0	0.0749537	0.306218	0.39856	0.884946	0.0812523	0.256819	0	0	0.169999	0.314766	0.169677	1.1541	0.0899623	0.17945	0.0937891	0.128397	0	0.936949	0.479498	0.255494	0.409027	0.182715	0	0.46825	0.218449	0.00671808	0.586326	0.794639	0.229589	7.31749	9.25216	2.42549	2.71445	0.144537	4.27871	2.13926	0.0213076	0	0	0.162949	0.106271	2.45E-08	0	0.51902	0.076004	0.0654068	0	0.22366	0.135946	0	0.0757704	0	0.160037
CRO_T124329	0	0	0	0	0	0	0	0.36434	0	0	0	0.255292	0	0	0.264198	3.68492	5.43669	8.53922	5.25392	6.0067	4.82833	6.19538	2.9993	8.70393	0	0	0	0	0	0	0	0	0	0.77572	0	0	0	0	0	0	0	0	0	0	0	0	0	0	0.742844	0	0	0.337234	0	5.38E-08	0	0	1.97078	0.655139	0	0.715018	1.20908	3.24677	2.53002	0	1.8239	0	0	0	0	0	0	0	0.404502	0	0.220439	0	0	0	0	0	0.441728	0
CRO_T124330	23.0967	29.3155	11.6449	14.2167	9.05425	3.05696	11.6752	38.8277	24.3847	1.30706	1.08391	1.82872	3.06987	4.08834	2.99183	48.078	50.9763	58.6138	47.2439	55.8739	52.5496	50.3557	54.5818	66.9464	18.1918	18.9348	15.6512	13.5942	25.0441	19.3382	21.604	21.2322	22.6625	26.827	21.1355	30.8309	31.3638	25.5058	23.6156	27.1821	2.46944	26.8649	3.37045	0.291918	0.401777	0	9.64866	10.9285	2.71814	0.163116	0.401865	0.234865	0.671432	1.32498	6.06101	26.3996	79.2185	28.4344	39.3906	19.4845	22.7011	24.8642	9.03047	21.924	21.6493	0.0932128	0.0349722	0	0	2.83336	11.9287	7.46345	28.6128	13.9741	15.5005	14.1702	12.7645	12.2474	12.1562	10.9305	9.41369	11.0347
CRO_T124331	0	0	0	0.202414	0.125264	0.228943	0	0	0	0.308747	0.585653	0.0247632	0.154806	0	0	0	0.0636065	1.05494	0.212416	0.135967	0.225598	0	0	0.543309	0	0.522058	0	1.19512	0	0	0	0	0.283903	0	0	0.545823	0	0	0	0	0	0	0.746497	0.276907	0.386186	0	0.532036	0	0	1.8492	0.622257	1.12047	0	0	0.522653	1.46532	0	0.256438	0.496423	0.297954	0	0.476678	0	0	0.634862	0	0	0.132062	0	0	0.328179	0	0.127902	0	0.369515	0	0.16229	0	0	0	0.322005	0.110491
CRO_T124332	14.7846	9.6887	18.0031	6.2935	11.0828	8.31366	6.07601	12.6166	10.8929	9.19448	8.36949	8.70923	12.8561	12.9519	12.5464	23.7043	24.8254	19.9236	25.0617	34.5922	26.27	48.031	43.2399	30.8745	25.0707	22.0512	27.7484	32.3663	36.1344	28.3109	15.3968	12.3991	10.488	32.825	34.5612	34.1836	33.9808	31.3068	32.3592	31.0475	24.4506	27.5407	17.6903	28.2219	48.7665	47.0614	22.3845	23.1906	8.24931	21.5928	22.3901	19.6014	15.4566	33.6358	20.5914	20.2259	45.6232	40.9141	32.6087	45.7786	23.9729	31.8743	13.2246	43.1913	15.0894	55.8127	16.9658	17.2965	45.6554	13.8536	18.7994	13.5484	14.6489	13.7956	11.3955	11.2021	14.6999	12.6947	12.0614	12.2494	10.0806	9.84955
CRO_T124333	52.035	51.3032	34.4333	28.0177	58.8351	49.4807	43.1955	49.4692	48.8349	196.166	219.319	207.2	122.513	119.333	123.98	110.993	116.303	65.9189	110.846	104.625	102.879	104.509	112.879	105.573	76.9205	76.1173	82.9845	93.6305	83.8628	91.5426	64.6884	63.1166	67.8361	84.5832	91.7901	128.535	111.126	77.1093	80.8306	73.8059	99.1892	85.9431	153.818	77.3381	67.8986	81.5655	66.9269	75.1761	85.7708	65.171	85.3921	100.914	73.4896	67.0195	53.1141	56.8911	92.8517	104.042	66.0208	66.3225	69.5072	69.9974	86.0679	68.9384	87.6652	92.0027	84.6975	98.0126	98.0169	103.888	75.4534	64.7616	63.173	64.9291	56.8286	58.1365	75.4799	58.4366	65.0497	60.0356	64.8171	57.2395
CRO_T124335	289.846	208.792	194.077	165.769	181.104	114.354	90.9827	270.419	169.785	61.0602	59.9158	61.9249	50.3504	49.2405	63.8167	144.304	162.771	77.9751	164.383	91.035	174.337	152.551	180.325	106.457	60.701	62.5081	51.9472	45.5257	59.0171	59.3729	44.9698	40.5816	42.9733	45.8302	42.824	48.4992	32.5927	25.0833	26.2773	52.7797	67.3029	28.1413	78.3727	16.0728	20.0731	10.4645	132.51	331.095	130.752	15.1277	28.6186	19.3674	21.1892	10.1992	56.6258	143.549	173.315	46.5321	115.673	536.353	251.664	170.556	384.111	115.593	762.02	24.3206	83.6427	7.13282	39.6898	59.4844	57.4896	66.7966	227.113	140.763	201.24	186.312	120.376	122.542	171.247	219.036	190.205	181.492
CRO_T124336	2.21258	0.454731	1.04078	0.539672	1.37597	0.778934	0.448481	2.61462	1.70089	0.512472	0	0	0.238705	0	0.467145	0.32044	1.38857	0	2.12454	0.369545	0.311451	1.08785	2.00289	1.03375	0	0	0	0	0	0	0	0.339152	0	1.16358	0	0	0	0	0.366981	0	0	0	0.299332	0	0.338146	0	0.336274	0.949019	1.94406	0.344451	0	0	0.353471	0	0	0.304388	3.05834	1.00311	1.70678	0.829019	2.27909	1.82679	2.83921	0.447275	2.8887	0	0.135145	0.159272	0	0.608486	0	1.19046	6.00558	1.78991	1.32263	1.29	0	0.230342	1.74653	1.01151	1.22875	0.53795
CRO_T124337	0.0300952	0	0	0	0	0	0	1.70264	2.05716	0.0550029	0	0.0548831	0.0516152	0.110527	0	0.97554	1.25785	3.09689	3.83338	1.40262	2.72869	1.54236	1.71538	1.30312	0	0	0	0.0770486	0	0.154206	0	0	0	0.584833	0.427675	2.74266	0.300608	0	0.237393	0.344461	1.77934	0.0893428	0.415069	16.6565	25.3815	15.483	4.04209	2.99929	0.270838	7.43393	12.1766	13.6839	58.2252	46.7518	0.129006	0.779303	1.75916	0.712712	2.35871	3.05156	0.681078	0.598593	3.12369	0.783972	5.22021	0.919322	0.324183	7.42803	5.05649	0.0594656	0.0858501	0	0.111912	5.98155	5.9213	2.78982	1.10657	0.0504127	0.495144	1.4078	1.46903	1.48546
CRO_T124339	4.41749	2.96171	1.76917	1.00773	0.583767	0.749604	0.757948	1.0124	2.11363	2.46158	3.1517	2.33985	0.71224	0.527261	0.223274	44.4567	60.069	24.6296	44.4397	86.8779	62.4321	79.8665	76.0692	64.3486	1.99636	0.748207	0.815987	1.57713	1.13726	1.51144	1.89978	0.827903	0.81798	1.47241	2.88711	0.230233	0.878557	1.92013	1.4598	0.954224	1.3005	0.796556	22.5854	12.6325	1.9239	14.4185	3.90848	8.26197	3.70938	4.46117	45.178	5.12961	4.0426	3.35326	0	0.210598	7.42226	9.29738	9.69426	16.1252	7.58979	6.65397	9.56072	3.05937	3.63617	4.52398	4.17286	10.2699	4.21357	0.141963	0.207913	0.560567	2.58036	0.141669	0.122122	0.14304	0	0	0.276467	0	0	0
CRO_T124340	6.59577	6.61272	3.68171	2.40369	1.15041	1.49509	1.61697	0.36039	0.500433	0.589766	0.570732	0.117527	0.553972	0.119801	0.550668	3.513	5.60752	39.5703	4.52827	6.00454	4.81319	8.68183	8.54288	6.77583	0	0.184612	0	0.498762	0.175028	0	0.556695	0	0.797686	0.179602	0.184449	0.191473	0.860544	0.374875	0.68438	0	0.460811	0	0.155701	0.30079	0	0.782293	0	0.15455	0.931232	0	1.25533	0.483274	0.173498	0.450062	0	0	0.663963	0.163419	0.206649	0.392694	0	0	0.464904	0.218055	0	8.15926	4.96198	5.57198	4.89167	1.24044	2.23267	3.00578	3.60248	0.137928	0.594367	0.556977	0.270877	0.494772	0.941954	0.274197	0.310801	0.725805
CRO_T124341	0.546838	1.38411	1.32002	0.34051	0.87636	0.196807	1.42498	0.688351	3.02286	0	0	0	0.307315	0	0	1.9901	3.86036	18.662	1.69297	2.32922	1.56139	2.70798	2.93672	2.2435	0	0	0	0	0.972809	0	0	0.436632	0	0	0	3.17343	0.597582	0	0	0	1.9096	0	0	0.379462	0.419354	0	0	0	0	0.854136	1.04434	0	0.439301	0	0	0.372542	1.74195	0	0.527454	0	0	0	0	0	0	4.36262	2.55092	4.69462	2.94887	0	0	0.72396	2.10245	2.21129	2.99236	2.23049	1.55442	1.42573	1.8501	0.935403	0.790961	2.3253
CRO_T124343	0	0	0	0.0996152	0.0612479	0.055785	0	0	0	0	0	0.0907126	0	0	0	0	0.124333	0.217132	0.11016	0.0684506	0.114832	0.13312	0.102506	0.0922571	0	0	0	0	0	0	0	0	0	0	0	0	0	0	0	0	0	0	0	0	0	0	0	0	0.102575	0.127546	0	0	0	0	0	0	0	0	0	0	0	0	0	0	0	0.302096	0.400776	0.391414	0.17528	0	0	0	0	0	0	0	0	0	0	0	0	0
CRO_T124344	0	0	0	0	0	0	0	0	0	1.132	0	0.751887	0.737231	1.13045	0.753136	29.5756	52.6237	0	33.1386	81.7235	31.472	43.1119	74.9041	35.8068	0	0	0.619292	1.05869	2.22547	0	0	1.49831	0	0	1.95229	0.604981	0	0.594181	0	1.32007	3.64045	0	3.34979	0	1.43902	0.569108	0	3.05947	2.53409	1.46549	3.27779	2.58028	0	1.27417	0	0	0.701234	1.42562	2.46888	1.44354	13.154	1.25593	9.6129	1.57635	0.779796	0.402881	0.566722	0.221142	0	0	0	0	0	0	0	0	0	0	0	0	0	0
CRO_T124346	38.0468	17.6371	21.3622	23.192	12.8052	14.5038	12.7978	5.35437	8.89063	41.2724	57.3225	47.4351	9.55887	16.1865	16.8833	624.963	780.077	887.224	719.313	988.4	931.033	1123.33	1011.51	915.032	21.4438	21.5027	23.3576	25.9185	26.8315	21.791	12.646	14.2111	15.9951	27.2445	27.3	35.9527	39.1359	26.481	31.1121	27.552	32.7773	23.6929	41.6114	71.4186	33.0141	40.3579	41.3069	46.2542	36.1566	36.9495	126.392	36.4699	34.9698	26.0154	3.46217	3.50164	14.2258	83.3202	97.8872	72.787	100.97	31.8561	34.602	26.3128	46.4607	151.497	92.245	296.116	244.631	15.9509	25.3448	22.5149	36.0975	1.73538	1.49462	1.31407	1.59717	2.42961	2.11649	1.51166	0.964165	1.94123
CRO_T124347	0.118768	0.928934	0.732333	0.113258	0.141943	1.44824	1.6881	0	0.834674	0	0	0	0.18769	0	0	0.501147	0.270994	0	0.120145	0.591324	0	0.287052	0.443732	0	0	0	0	0	0	0.566381	0	0	0	0.306891	0.314103	0	0	0	0	0	0	0	0	0	0	0	0	0	0	0.277282	1.38598	0.548308	0	0	0	0	0	0	0	0	0.308194	0.500535	0.382368	0.361017	0	2.7267	1.37846	0.941276	1.62015	0.238242	0	0	0.281074	0	0	0	0	0	0	0	0	0
CRO_T124349	21.7963	31.0931	19.2387	8.90355	19.5126	11.8596	29.6565	2.84753	2.09718	1.15373	1.68401	2.01159	0	0.576075	0	7.84168	8.03809	40.8233	8.88143	15.2616	7.30716	7.10314	17.5237	8.23811	0.470617	2.65619	0	0	0.425285	0.8077	0	0	0	1.30979	0	2.31223	1.56748	0	0.826187	0	0.556551	0.471893	0.718895	3.90803	1.98564	9.23624	0.73179	0.347615	0.908288	1.49362	15.1211	4.62472	0.384101	2.50852	0.360561	0	0.739471	2.51809	0	0	0	0	0	1.46312	0	18.5807	14.3599	11.1185	10.2474	1.59012	0	1.90257	15.1967	0.282556	0.487178	0.285055	0	0.255087	0.827491	0	0	0
CRO_T124350	0.622858	0.369876	0.19393	0.316682	0.30185	0.346978	0.677159	0.178094	0.138645	0.155915	0.186976	0.0385694	0.0722625	0.0775598	0	3.1407	4.30083	3.21701	3.69578	5.28531	3.95308	4.05266	5.82377	5.01871	0.12916	0	0.127817	0	0	0.108922	0	0.103773	0.0653745	0.118978	0	0	0	0.185735	0	0.186437	0.305276	0.065097	0.149739	2.59667	2.16426	2.40425	0.389416	0.266056	0.137663	1.48109	5.95397	1.39323	2.39159	1.5189	0.169244	0	0.159517	0.670048	0.130317	0.385673	0.266861	1.03354	0.974782	0.249963	0.15343	2.32007	1.37124	2.48153	1.57347	0.146819	0.218342	0.192973	0.406408	0	0	0	0	0	0	0	0.0587591	0.0570973
CRO_T124351	0	0	0	0.0974003	0.0297439	0	0	0.101863	0.0937656	0.185537	0	0.322055	0.112595	0.046536	0.138178	0.391617	0.382561	0.267473	0.382565	0.373239	0	0.436571	0.608412	0.205659	0.0761925	0	0.0759349	0.0651501	0.114674	0.388905	0	0.184844	0	0.141265	0.144044	0	0	0.0736408	0.0667784	0	0.449031	0.152374	0.107537	0.330275	0.388426	0.0708835	0.180158	0.113935	0	0.256184	0.314406	0.140146	0.166811	0.123762	0.0596457	0	0	0	0	0.140823	0.209406	0	0	0.0876428	0	0.296235	0.140367	0.306184	0.140691	0.0412731	0.0770236	0.205833	0.0315932	0	0	0	0	0.0673178	0	0	0.0605365	0
CRO_T124352	0.0968188	0.15333	0.0571154	0.407927	0.112479	0.407423	0.291676	0.122392	0.0564379	0.159124	0	0.078987	0	0.241037	0	0.105449	0	1.14423	0.225337	0.366151	0.206311	0.901171	0.466578	0.441067	0	0	0	0	0	0	0	0	0	0.12284	0	0	0	0	0	0	0.473354	0.266948	0.100032	3.31905	1.45745	2.46198	0	0	0	0.995189	1.35267	1.81177	0.651116	0.799651	0.108704	0	0	0	0	0.138369	0	0	0	0	0	1.37186	0.478932	1.05209	0.64675	0.0962512	0.13953	0.186204	0.17701	0.782965	0.5051	0.493463	1.34333	0.438084	0.477243	0.292128	0.432375	0.411731
CRO_T124353	0.235502	0.25205	0.13791	0.109566	0.0452386	0.123383	0.177941	0	0	0	0	0.073353	0	0	0	2.87582	4.95716	0.151444	4.26929	4.61268	3.41322	4.24468	5.47373	4.25015	0	0	0	0.102953	0	0	0	0	0	0	0	0	0	0.417078	0	0	0	0.139769	0.0957132	0.807712	0.102073	0.110192	0.109943	0.20031	0.429841	0.287098	1.07094	0.172741	0	0	0	0	0.216641	0.315967	0.758282	0.124062	0.234043	0	0	0	0	0.142079	0	0.0890399	0.191603	0	0	0	0.0477794	0	0	0	0.0489945	0.122469	0.0979692	0	0.0813366	0
CRO_T124354	2.42298	4.20752	2.57429	1.9514	0.828334	1.2614	1.81385	5.84396	7.09354	0	0	0	0	0	0	2.16969	2.58555	7.32141	2.38761	1.84907	2.63823	2.30413	4.19157	4.49435	0	0	0	0	0	0	0	0	0	0	0	0	0	0	0	0	0	0	0	0	0.43738	0.385425	0	0.348423	0.447098	0.345752	0.485803	0.157083	0.420209	0	0.161184	0	0	0.166996	0	0	0	0.820879	0.501845	0.235881	0	68.449	66.2532	48.5915	73.7122	9.63047	2.81985	5.19193	3.71113	0.867732	0.249355	0.584103	0.426135	0	0.423356	0	0.163478	0.60886
CRO_T124355	1.55455	5.69618	5.12252	1.04341	2.17265	2.15961	2.45481	0.281456	0.533046	0	0	0	0	0	0	20.8034	26.2465	6.34562	30.9343	33.8502	27.8666	28.768	54.0977	41.2662	0	0	0	0	0	0	0	0	0	0	0	0	0	0	0	0	0	0	0	2.41871	1.06919	1.22231	0	0.506828	1.3243	2.72215	3.32832	0.521035	2.80012	2.92597	0	0	1.07816	1.05924	0.672404	1.28912	1.2374	0	0	0	0	0.545312	0.811193	0.970052	0.420209	0	0	0	4.30757	0	0	0	0	0	0.373278	0	0	0
CRO_T124356	0.188939	0.0598675	0	0	0.0436796	0	0	0.0918534	0	0.0625587	0.060318	0	0	0.0626059	0	0.242903	0.437417	0.423878	0.341106	0.187568	0.238697	0.0924425	0.503277	0.327872	0	0	0	0.0889107	0	0.0881471	0	0	0.104476	0	0	0	0	0	0	0	0	0.208294	0.0793132	0	0.176393	0.211295	0	0.0832771	0	0.0897763	0.115437	0	0	0	0	0	0	0.0867488	0	0.104749	0.0998897	0	0	0.244518	0	2.28918	1.09614	1.18897	1.48275	0.148781	0	0.438903	0.137963	0.0791845	0	0	0	0	0	0	0	0
CRO_T124357	0	0	0	0	0	0	0	0	0	0	0.207411	0	0.0739794	0	0.109947	0.0935671	0	0.468845	0.117146	0	0.0532608	0	0	0.193988	0	0.066937	0	0	0.0637848	0.181008	0.467709	0	0	0.196667	0	0.0695487	0	0	0	0	0.168188	0	9.07E-05	0.378934	0.248522	0.175392	0	0	0.130202	0.10811	0	0.254796	0.0645778	0.376127	1.93E-07	0	0.116201	0.211935	0	0	2.52E-09	0	0	0	0.148019	0.102622	0.084954	0.0673549	0.0907983	0.011083	4.17E-05	0	0	0.105696	0.22725	0.159957	0.103625	0.125096	0.154566	0.210989	0	0.111296
CRO_T124358	0	0	0	0.0763569	0	0	0	0	0	0	0	0	0	0	0.13193	0	0	0	0	0	0.169574	0	0	0.139161	0	0	0	0	0	0	0	0	0	0	0	0	0	0	0	0	0	0	0	0	0	0	0	0	0	0	0	0	0	0	0	0	0	0	0	0	0	0	0	0	0	0.21489	0.0814171	0.0943554	0.245941	0	0	0	0	0	0	0	0	0	0	0	0	0
CRO_T124359	0	0	0	0	0	0.175581	0	0	0	0	0	0	0	0	0	0	0.556874	0.334059	0.0813213	0.203955	0	0	0.313157	0.137439	0	0	0	0	0	0	0	0	0	0	0	0	0	0	0	0	0	0	0	0	0.186042	0	0	0	0	0	0.905456	0	0	0	0	0	0	0	0	0	0	0	0	0	0	0	0.0799841	0.187584	0.162507	0.166678	0	0	0.0989803	0	0	0	0	0	0	0	0	0
CRO_T124360	1.2687	1.7226	0.33873	0.677559	0.3383	0.329313	0.474467	0.670267	0.48386	0.632894	0.4006	0.822855	0.600077	1.4336	1.79897	4.04815	1.64001	0.696909	5.21551	6.82422	4.47023	6.10447	12.0143	5.78524	2.49978	1.33448	0.700693	0.605791	0	1.79921	0	1.43158	1.43353	2.29257	1.3318	4.52471	3.54203	3.4012	3.73682	0	0	0.356586	0.562535	1.86489	3.05253	4.00429	0	0	0.696187	2.09425	1.60782	2.66199	2.80148	3.39747	1.32724	0.838153	1.14104	1.09084	0.396475	0	0.765414	2.50907	1.12736	0	0.421597	1.13458	0	1.45087	1.91985	0	1.55418	0	0.321832	0.647918	0.462945	0.270977	0.528479	0.600604	0.261984	0.939529	0.443066	0.282506
CRO_T124361	12.8198	14.7685	11.2655	10.0317	10.0751	10.2429	5.22228	14.6436	13.998	14.9021	13.7243	14.0725	15.6786	12.551	13.7132	17.5239	19.5608	14.4369	17.9769	16.5402	15.6033	21.3696	22.3964	20.1615	18.0808	16.0246	18.083	12.0148	9.42277	13.3049	14.5149	16.6482	12.3812	10.7673	5.80301	13.9138	11.4348	7.17926	9.17224	8.50074	13.9754	11.3221	19.0701	31.4913	26.8221	29.533	19.706	22.5644	31.6083	25.1524	19.9207	23.599	27.0675	18.1316	14.4418	16.4563	23.6812	20.82	15.8573	26.1432	16.6519	22.1514	28.9632	19.6327	20.5649	20.0895	19.3075	23.8438	16.4113	20.9913	19.631	26.2834	14.3789	13.3774	11.1175	12.3845	14.4561	11.9566	16.6524	13.0846	13.3646	13.9483
CRO_T124362	81.4566	73.0193	103.845	60.5262	85.9627	83.5033	61.1838	66.8877	75.4759	95.936	100.561	91.8422	93.0631	89.7122	95.5223	76.3894	74.9818	66.186	81.6826	71.5318	76.3137	80.1232	74.6184	83.2456	81.495	88.4852	89.0411	92.9123	104.864	97.3239	87.6424	81.0951	80.1053	104.431	101.2	131.227	129.221	112.093	106.669	98.9281	110.861	103.199	115.231	57.8982	64.47	56.2379	110.335	143.655	104.456	56.0342	68.3215	65.7764	70.9697	82.207	66.0441	98.8789	77.0671	97.3117	100.573	100.996	83.2768	116.875	101.3	131.568	114.737	84.1348	104.686	83.0547	74.0628	83.0097	74.799	88.002	108.903	61.8423	55.6128	55.0502	58.644	54.8922	60.2297	65.6725	65.6977	64.4394
CRO_T124363	125.505	110.842	173.576	122.719	156.624	128.862	60.5686	94.9132	110.269	215.798	222.722	224.014	274.08	280.724	277.316	234.335	233.336	162.142	181.185	170.719	147.446	229.312	227.79	254.98	179.752	180.71	221.002	194.451	190.063	210.666	181.395	191.991	170.663	211.811	190.327	237.016	229.2	222.477	231.993	195.703	217.066	223.835	123.313	153.759	92.4693	110.653	98.0394	130.751	138.059	157.046	203.889	214.932	114.747	74.4088	71.4529	64.2287	152.139	146.966	181.672	190	184.088	114.674	178.64	105.232	173.099	630.747	864.052	643.148	808.547	209.777	143.549	234.721	173.834	142.812	119.447	120.044	126.64	114.764	135.178	146.742	154.496	132.29
CRO_T124364	31.6534	26.7863	30.3165	28.8366	18.3141	15.194	12.7731	26.4708	26.122	23.3365	20.8166	23.2025	22.2639	21.7671	21.8461	29.5129	26.6243	27.5693	26.7526	25.8155	22.1832	24.4392	34.4265	27.4253	14.2404	12.2361	14.2873	15.725	13.8914	17.8315	13.9358	16.7375	13.6766	18.0993	17.607	21.4598	21.0326	16.8274	12.0255	15.5351	19.9906	19.7405	27.3399	33.5757	20.4562	30.1546	30.7751	29.5206	33.5308	30.3118	21.4951	30.8659	24.9551	16.3386	24.299	21.827	17.3831	29.5405	23.5498	21.4979	22.8085	26.8488	30.9868	25.0644	19.77	67.6632	70.7294	67.258	65.5853	18.4801	22.894	19.8437	23.5647	18.0007	20.7933	19.1356	18.71	19.5419	21.7982	20.3471	22.446	20.2895
CRO_T124365	38.2977	42.0546	27.4327	26.4733	49.0738	47.2419	27.4803	22.4588	22.9589	23.8752	21.4345	22.3972	50.5255	48.612	42.0457	33.6376	38.711	32.1169	50.1853	44.2317	41.3036	39.0836	49.6393	42.6714	47.6442	47.2597	51.5984	48.8906	48.2123	50.9644	37.8817	42.663	35.7315	48.4147	46.4999	55.5966	61.6931	47.3503	45.6163	45.0943	56.6491	52.0636	22.3468	45.74	31.1242	37.9036	43.4767	44.475	45.7683	40.3166	50.0874	47.9887	23.388	23.0055	32.8836	24.244	39.0196	48.1567	35.6351	33.2896	36.3611	35.4057	23.274	34.0025	16.7005	95.7132	77.0559	76.403	88.2755	40.0666	37.0347	34.0319	29.7604	32.2354	34.5749	31.7443	32.0564	30.1219	32.8797	28.7893	29.879	28.9091
CRO_T124366	27.9105	36.6772	24.0509	21.166	17.5017	11.0947	14.6951	40.8296	28.0997	27.1996	22.2057	29.3959	27.7007	24.4	20.5915	17.4261	16.1788	59.8896	17.3414	11.9227	11.0081	15.3446	27.4007	23.4553	6.7698	10.6136	12.8626	29.1028	25.4904	29.6923	26.1245	22.577	30.4551	20.2369	24.2962	11.0871	15.8672	19.6005	20.1379	16.3155	10.2298	20.7416	21.0722	6.77022	6.37396	7.67638	4.31154	13.2593	8.00432	3.40166	7.19815	6.51365	1.93535	1.70727	5.17404	9.01191	13.5324	29.3322	7.14047	11.2411	13.3711	7.1675	6.83903	8.10491	5.9004	9.14612	13.6959	43.0568	25.0602	39.3093	32.2773	27.7937	43.4335	21.6815	20.5226	19.536	21.0842	18.4704	23.8921	12.6954	9.39556	16.1906
CRO_T124367	3.44486	1.51493	1.54424	2.10378	2.5623	2.30666	3.1067	2.51422	2.34143	5.88786	7.8975	5.82771	2.87135	3.20862	3.07956	0	0	0.204202	0	0.0349469	0	0	0	0.0977184	7.77527	6.48585	5.69832	0.901064	1.10304	2.69514	5.92358	6.8262	6.31123	1.0499	0.749419	0.257522	0.195466	0.424616	1.84395	0.670671	0.507503	1.20171	5.47051	0.110264	0.182546	0.207263	2.17919	2.46884	0.351676	0.0616661	0.0750357	0.175848	0.0642319	0	5.64573	4.50451	1.1333	0.296646	0.94423	0	0.619821	1.04799	0.565609	0.772091	0.850439	0	0	0.0307676	0	3.54265	1.57666	1.56891	0.309576	7.45407	5.68357	5.91594	4.23835	8.25441	5.42589	6.79615	7.20103	8.84344
CRO_T124368	0	0.524033	0.18966	0	0	0	0	2.77982	0	1.96753	1.91456	2.52036	3.92767	3.64897	4.86808	0	0.365465	0	0	0	0	0	0.59918	0.273079	0	0	0	0	0	0.787095	0.872765	0	0	0.425458	0.435683	1.8026	1.01833	0	0.805111	2.65265	0	1.83942	4.47674	0	0	0.816949	1.06968	0.677494	0.885117	0	0	0.348243	0	0	0	0	0.360304	0.353982	0	0	0	0	0	0	0.436654	10.1644	4.64899	46.9273	27.9238	0	0	1.85493	0.597762	0.553048	0.238441	0.279024	0.272287	0	0.539864	0.273566	0	0.582108
CRO_T124369	41.2733	36.9352	15.5561	15.7169	15.2739	15.054	22.2879	37.587	32.371	1.09741	0.438192	1.01716	7.3127	7.86645	7.29097	24.4798	26.1245	24.5532	26.0306	25.1807	31.353	35.027	36.473	35.4793	14.4351	15.4481	10.8714	28.9101	45.0991	39.1957	11.9195	11.0744	13.1821	65.7897	58.1635	45.4537	43.3763	67.8289	63.4228	71.8931	26.7506	59.977	18.6053	7.76454	5.08234	6.16481	39.4809	34.9709	29.3516	8.52778	20.0963	7.72815	0.797804	4.1387	32.0658	45.2651	38.1677	80.4564	31.3455	20.0908	28.3249	40.4545	12.5007	41.6147	11.463	25.7936	20.5218	21.6064	20.8453	10.8559	25.7345	20.7085	27.4124	15.096	19.7423	21.5852	18.5764	20.364	24.4101	16.2628	17.5257	16.5537
CRO_T124370	7.98969	5.51072	13.2765	10.669	5.97305	4.43228	4.23705	14.9215	8.9407	43.6581	53.0715	45.2512	43.6326	46.3556	45.9123	26.123	31.4404	45.5443	37.8648	29.7915	34.0144	32.1074	29.4285	35.4329	33.441	32.5007	35.3524	36.2578	25.3771	27.4156	28.6971	27.0632	33.7187	22.4573	27.5476	42.5009	37.2488	22.0922	24.6053	19.5793	42.1699	24.8344	17.5994	28.6516	28.258	40.1629	14.6538	18.7308	10.9809	45.4353	108.297	128.227	17.7518	26.54	10.7309	9.68814	19.3089	16.5946	29.1556	32.4812	44.082	26.8687	9.436	14.9572	12.3791	11.0126	10.7814	13.371	12.7916	14.8492	15.6147	15.8107	15.1037	14.8217	9.7731	14.6769	13.3139	12.6314	8.84693	19.0635	15.6423	16.1886
CRO_T124371	95.2305	83.7662	152.084	75.0635	103.525	89.4201	39.3797	80.661	88.3488	183.353	185.634	189.928	209.414	210.093	208.343	313.909	319.778	324.918	315.657	302.813	282.031	314.982	303.202	316.299	142.521	143.819	165.746	139.882	111.484	123.61	141.38	146.877	139.747	103.237	114.825	172.424	142.609	105.562	100.927	99.0552	178.613	106.436	189.733	173.584	139.08	134.56	136.361	170.703	232.707	230.379	191.763	288.876	163.617	116.37	77.8963	100.457	140.623	111.326	205.985	366.617	302.357	211.974	307.696	175.042	204.527	469.639	578.403	542.393	563.515	173.533	154.594	188.451	134.497	135.146	113.575	127.729	127.868	115.872	120.793	134.423	120.806	122.153
CRO_T124372	8.83473	15.9723	0.956751	5.1626	1.7447	0.911425	1.54756	11.3454	14.064	0.418808	0.848602	0.763607	0.490808	0.917784	0.709278	2.88761	2.59826	0.777109	3.68755	2.72107	2.92058	3.42884	3.89652	2.59738	0.746913	1.02963	1.26654	5.33503	9.12028	7.7637	0.491514	0.23229	0.47242	13.1114	15.7918	7.50175	8.88918	22.3995	18.0949	13.6647	1.28456	17.2531	0.643564	2.73828	2.85928	2.52646	18.1486	13.5559	24.9851	3.36153	8.57939	10.2323	2.42141	3.3621	3.45199	13.2725	6.27215	14.1602	10.8877	4.49154	13.8133	23.2561	2.50632	19.5631	4.36151	29.2701	18.5899	52.6071	55.9867	0.724887	1.58638	1.9494	13.2529	5.40567	6.24151	5.17444	5.2595	2.57086	9.5771	3.38916	6.37093	6.3159
CRO_T124373	0	0.0251189	0	0	0.0346418	0	0	0	0	0	0	0.0561326	0.0818167	0	0.0569568	0.0342939	0.0361708	0	0	0.039324	0	0	0.0318944	0.0259537	0	0	0	0	0	0.0401201	0	0	0.28463	0.0364029	0.11152	0	0	0	0.0361547	0	0	0.0432733	0	0	0.04332	0	0	0	0	0	0	0	0	0	0	0	0	0	0	0	0	0	0	0	0	0	0	0	0	0	0	0	0	0	0	0	0	0	0	0	0	0
CRO_T124374	0	0	0	0	0	0	0	0	0	0	0	0	0	0	0	0	0	0	0	0	0	0	0	0	0	0	0	0	0	0	0	0	0	0	0	0	0	0	0	0	0	0	0	0	0	0	0	0	0	0	0	0	0	0	0	0	0	0	0	0	0	0	1.96E-06	0	0	0	0	0	0	0	0	0	0	0	0	0	0	0.133477	0	0	0	0
CRO_T124375	0	0	0	0	0	0	0	0	0	0	0	0	0	0	0	0	0	0	0	0	0	0	0	0	0	0	0	0	0	0	0	0	0	0	0	0	0	0	0	0	0	0	0	0	0.271785	0	0	0	0	0	0	0	0	0	0	0	0	0	0	0	0	0	0	0	0	0	0	0	0	0	0	0	0	0	0	0	0	0	0	0	0	0
CRO_T124377	0.234166	0.70532	0	0	0	0	0	0.595163	0	0	0	0	0	0	0	0.544831	0.587141	0	0	0	0	0	0	0.438717	0	0	0	0	0	0	0	0	0	0	0	0.723994	0	0.711069	0.646729	0	0.871322	0	0	1.03885	1.14807	0	0.572835	0.544217	0.473997	0.584593	0	1.11894	0	0.785454	0	0	0.578849	0	0	2.76844	0	0	0	1.52708	0	4.15689	3.43695	10.0359	4.01414	0.484315	0.679321	0	1.59661	0	0.346772	0.406364	0	0.363967	0	0	0	0
CRO_T124378	10.3185	7.88605	14.903	8.34775	4.29109	4.7118	3.3195	11.6874	6.32741	31.4416	29.9318	28.0858	13.9376	12.0943	11.2431	45.7423	45.4198	37.9198	30.8837	28.7511	24.7728	28.3314	35.0681	40.6621	38.1433	31.8605	42.3151	31.6822	43.3248	45.287	33.0327	41.189	29.1241	28.1597	28.976	27.1872	24.3	18.7989	20.6914	22.711	28.4638	35.8463	42.7231	53.7177	43.1289	67.897	24.7195	28.3109	10.9754	35.7927	69.7022	63.4158	40.9134	36.5008	32.7031	17.2035	50.0768	48.3335	29.4468	32.0171	30.996	23.8699	17.9939	23.7179	17.4932	7.41658	8.90058	7.92876	7.12841	18.9913	34.7268	31.2704	55.6932	26.9602	13.4328	19.2957	19.6734	19.5313	15.9983	20.9128	22.4529	19.646
CRO_T124379	59.4262	54.973	62.5917	60.6546	52.0525	51.8047	26.1611	68.9656	64.2747	66.9277	67.0533	67.3385	56.4349	51.8535	51.4653	46.2307	49.6068	43.6627	56.7174	40.1721	41.2424	50.1353	71.7461	53.6309	94.0815	84.4417	98.5734	56.6356	49.6089	59.249	71.7316	88.6726	78.8262	48.6694	44.1996	58.7069	46.7348	46.2204	36.561	42.6252	53.7214	48.5283	63.3865	136.605	123.845	122.884	47.7448	54.068	43.5309	141.221	142.143	158.304	84.7331	87.9902	52.3822	55.1884	39.2368	30.0037	36.7659	41.8585	38.9917	22.8499	33.1667	20.1572	24.3291	53.5012	58.5232	35.3361	44.8306	63.8055	65.0367	83.1922	24.4602	55.2033	43.717	49.8532	49.6383	49.5285	46.3412	49.0205	49.7263	46.4712
CRO_T124380	4.36578	4.65322	8.03378	5.02418	15.6062	22.4413	15.4678	11.6446	13.1429	49.4957	48.2534	51.7046	41.85	42.0077	40.9082	13.2073	12.9168	7.35726	31.8195	30.9132	33.3148	22.3821	31.8317	24.4405	14.3289	13.3333	15.3883	11.9124	9.96331	10.5259	11.5687	13.0574	14.1885	13.0244	9.68488	2.40927	2.31141	13.453	13.8685	14.346	1.07464	14.8634	31.8714	89.5556	106.675	90.1795	8.78521	11.3977	8.90499	58.093	116.818	132.615	162.174	139.798	14.5933	14.7966	1.35326	4.94336	0.526744	2.11886	0.870125	0.901848	0.509571	1.5996	0.413552	12.8315	10.1662	14.2898	8.92337	10.3364	4.31164	6.54479	10.4153	8.11495	7.73246	7.22314	8.04184	9.49653	7.93162	9.69208	10.3615	10.2609
CRO_T124381	0	0	0	0	0	0.303474	0	0	0	0	0	0	0	0	0	0	0	0.637876	0.286373	0.178456	0	0.346894	0.268196	0.242703	0	0	0	0	0	0	0	0	0	0	0	0	0	0	0	0	0	0	0	0	0.327956	0.371268	0	0	0	0	0.814762	0	0	0	0	0	0	0	0	0	0	0	0	0	0	2.1816	0.262911	1.55378	1.89491	0	0	0	0.163399	0	0	0.251934	0	0	0	0	0	0
CRO_T124382	3.21054	4.54967	9.33328	3.02962	7.37677	5.66861	2.63969	28.4932	20.3719	14.9227	24.2762	23.0202	2.44123	3.03225	3.40132	25.5172	36.115	104.08	37.9033	40.3878	29.0454	63.4694	68.5298	68.447	30.549	32.117	29.1232	18.9157	13.043	16.3559	15.0108	18.934	16.8574	28.4818	31.8093	28.726	23.3217	27.7314	27.4962	27.5995	38.391	26.8305	14.7547	13.7302	22.7061	34.4392	9.35308	11.943	4.52204	67.5935	125.45	50.4042	25.2685	29.41	10.2593	14.7838	25.7928	27.5403	51.8889	62.4113	72.3368	22.9294	22.3267	5.43637	3.34641	186.876	167.013	132.639	170.022	16.8	7.55662	15.1927	20.2074	6.72954	4.09615	5.12477	5.85216	5.33345	7.48992	6.45977	3.31608	3.74333
CRO_T124383	0	0	0	0	0	0	0	0	0	0	0	0	0	0	0	0	0	0	0	0	0	0	0	0	0	0	0	0	0	0	0	0	0	0	0	0	0	0	0	0.24534	0	0	0	0	0	0	0	0	0	0	0	0	0	0	0.112565	0	0	0	0	0	0	0	0	0	0	0	0	0	0	0	0	0	0	0	0	0	0	0	0	0	0	0
CRO_T124384	35.6886	54.0801	39.6031	28.8381	19.5958	22.8749	22.1937	40.9571	35.1125	23.3934	21.0624	22.0287	27.6411	26.2667	25.4729	30.6042	36.1012	28.1515	35.4002	37.3302	35.6506	32.5307	34.4567	30.3539	33.8985	35.4993	33.9992	26.6686	24.3371	24.9729	24.8886	23.849	27.5106	24.0297	26.4611	36.5413	36.0039	26.0122	22.891	23.4269	34.3772	22.8794	40.9746	80.4381	84.669	89.2381	62.1239	55.8506	57.3958	93.24	29.3476	41.4442	53.2458	74.7005	54.0777	72.1712	42.0267	59.4316	28.8033	28.1478	32.4642	39.1985	27.469	41.4848	31.5585	10.4931	10.1552	10.9491	10.6107	33.5703	44.7089	57.7941	25.865	35.2474	36.4438	29.708	33.87	33.7206	41.6904	27.8724	31.821	34.0702
CRO_T124385	865.325	497.811	2262.1	261.238	3224.17	2428.49	560.874	371.493	258.351	1833.98	1809.59	2103.67	1216.86	1148.66	1050.86	53.8145	45.2762	31.497	117.182	115.812	97.4735	35.1574	51.793	78.3331	1675.81	1700.47	1983.43	1834.08	1704.71	1696.58	1771.52	1669.39	1640.87	455.143	463.016	826.734	1796.05	323.944	496.501	862.339	439.672	540.572	1217.58	14.6938	11.2144	9.42799	852.261	1013.53	106.264	27.6392	37.3329	55.1812	22.6516	6.37603	1006.48	795.503	326.066	604.163	71.0992	16.4291	143.031	102.936	103.077	33.8524	65.8214	3.70577	15.5141	28.976	2.5188	2496.45	882.065	2668.6	111.564	1184.18	741.307	968.495	1304.95	1121.08	969.229	1178.06	1109.17	1018.86
CRO_T124386	43.1241	20.2774	71.2477	15.1944	48.0185	43.0959	7.70839	14.9618	12.8262	2.31411	1.735	1.4643	5.81098	8.28493	6.68827	19.039	14.968	23.7333	19.6641	28.4153	26.7521	22.3925	18.472	20.4129	4.67711	5.81799	4.52687	5.81824	6.37457	6.66539	6.69197	7.45116	6.88427	12.7957	8.21057	1.60821	1.81977	9.23683	9.63172	15.2967	4.88968	9.53567	12.0892	2.73644	3.60638	1.38256	20.1172	24.9625	11.7428	6.65825	2.28338	2.62704	0.746944	1.76831	2.69163	8.27078	14.4715	2.52353	51.1332	35.8197	36.1633	46.7852	16.868	78.5791	30.1874	1.26289	2.81411	8.42385	4.30459	10.588	3.35989	10.2378	67.6766	7.06154	10.3113	7.13049	8.4612	7.40208	11.2121	14.7652	8.69017	11.843
CRO_T124387	68.1767	64.9285	85.2965	72.0806	153.608	105.254	165.861	116.944	80.3687	209.32	170.293	232.902	258.135	252.475	293.174	25.7157	28.6684	23.9926	57.1552	49.9695	47.7431	43.8691	52.19	46.0123	236.161	233.022	231.259	107.563	102.28	108.006	173.387	153.483	166.304	86.7527	93.0501	67.4987	48.7332	98.1785	100.757	84.7441	49.4244	86.0601	210.313	78.5099	59.5389	55.5991	34.086	27.9176	20.4473	72.9658	97.0068	85.9722	40.9941	52.1488	85.3671	68.1394	21.6414	40.5559	20.1966	17.0311	15.2217	20.7661	20.1114	16.6951	16.8383	38.9113	23.79	28.0873	25.8456	69.8973	58.4952	66.7288	44.4486	104.898	100.032	111.854	105.773	91.8878	86.421	95.0349	90.7067	91.273
CRO_T124388	0.264816	0	0	0	0.30948	0	0.0992572	0.167141	0.0761742	0	0	0	0	0	0	0	0	0	0.259703	0.0803092	1.36205	0	0.248769	0.339844	0	0	0.392054	0	0	0.167279	0	0	0	0.539197	0.92578	4.60828	3.90752	0.376675	0.171016	0.374977	0	0.388807	0.131627	0.13086	0	0	0.587575	1.79639	0.120414	0.446175	0	0.139786	0	0	0	0.133339	2.28896	0.287188	4.76894	0	1.33267	1.23106	0.573718	1.4466	0.334082	0.0672044	0	0	0	0.133876	0	0	4.22419	0.226359	0.0974892	0.228551	0	0	0.110434	0	0	0
CRO_T124389	0	0	0	0	0	0	0	0	0	0	0	0	0	0	0	0.226513	0	0	0	0.177642	0.0929845	0.149975	0	0	0	0	0	0	0	0	0	0	0	0.112623	0	0	0	0	0	0	0	0	0	0	0	0	0	0	0	0	0	0.0976529	0	0.180196	0	0	0	0	0	0	0	0	0	0	0	0	0	0	0	0	0	0	0	0	0	0	0	0	0	0	0	0
CRO_T124390	0	0	0	0	0	0	0	0	0	0	0	0	0	0	0	0.0669577	0	0	0	0	0	0	0	0	0	0	0	0	0	0	0	0.127316	0.0796383	0	0	0	0	0	0	0	0	0.160498	0.0678211	0.0735981	0.0757369	0.10356	0.0762213	0	0	0.07865	0.0955378	0.18838	0.0801589	0.103651	0	0	0	0	0	0	0	0	0	0	0.0990711	0	0.0363707	0	0	0	0	0	0	0	0	0.0715581	0	0	0.0691455	0	0.0774271	0
CRO_T124391	129.431	140.884	100.413	81.9001	108.483	121.657	97.8813	111.221	113.649	122.262	114.999	121.367	167.067	159.249	160.707	169.476	166.317	121.313	151.548	169.444	163.114	166.893	179.853	155.864	124.977	129.937	126.058	132.713	149.061	141.101	125.939	129.496	126.839	153.969	135.866	229.988	209.545	160.92	145.633	155.324	245.317	149.48	236.705	218.289	168.561	134.259	233.389	247.019	225.217	273.379	279.807	282.528	193.718	153.567	101.113	157.936	146.805	149.685	221.153	162.037	214.25	294.307	236.928	305.386	198.971	258.39	286.483	222.437	285.266	131.964	114.489	177.578	258.518	111.679	114.117	105.779	123.462	104.192	137.491	111.564	120.255	119.432
CRO_T124392	95.7408	94.4902	51.7691	67.4131	35.5738	35.8924	56.2029	64.448	47.6148	54.8622	57.208	53.4553	42.7405	45.2221	44.6674	19.2029	23.4226	19.4662	11.9731	17.9894	17.0975	19.8659	21.3491	16.6308	68.5518	72.3915	62.1882	131.961	130.825	123.435	59.1094	47.1942	61.5531	113.763	120.578	98.1375	118.748	114.326	102.811	104.051	75.4155	93.6054	62.8707	37.0591	61.5496	44.7044	80.8877	69.2617	26.4434	24.5299	14.7852	20.8088	168.536	105.829	106.574	137.228	66.8766	109.232	28.3791	33.6561	34.032	25.6212	15.5507	24.5232	19.7467	14.0814	11.4587	1.85008	6.63401	111.172	90.7135	67.3424	20.2987	76.7412	75.3964	77.0779	89.2635	77.5731	85.651	63.3001	57.6223	65.2442
CRO_T124393	0	0	0	0	0	0	0	0	0	0	0	0	0	0	0.227831	0	0	0	0	0	0	0	0	0	0	0	0	0	0	0	0	0	0	0	0	0	0	0	0	0	0	0	0	0	0	0	0	0	0.34835	0	0.36312	0	0	0	0	0	0	0	0	0	0	0	0	0	0	0	0	0	0	0	0	0	0	0	0	0	0	0	0	0	0	0
CRO_T124394	0	0	0	0	0.0419782	0	0	0	0	0	0	0	0.0378681	0	0	0	0	0	0	0.0963313	0	0	0.440591	0	0.184977	0.111378	0	0.286673	0	0	0	0	0	0	0	0	0	0	0.00614664	0	0.407471	0.3961	0	0	0	0	0	0	0	0	0	0	0	0	0.0136914	0	0	0.356282	0	0.358126	0	0	0	0	0	0	0	0	0	0	0	0	0	0	0	0	0	0	0	0	0	0
CRO_T124395	26.0968	25.835	23.4069	24.349	19.1913	17.7849	18.9217	28.3125	25.2359	53.9093	57.8121	55.754	52.3404	50.9186	51.0066	97.6477	89.7796	60.7371	85.1893	119.369	87.2973	95.6462	90.2595	94.2309	51.6626	52.9564	56.0534	60.5171	52.8597	56.4475	44.6683	45.5094	44.1295	57.4653	66.4295	73.4354	81.5524	69.6654	63.5262	56.1835	52.2466	64.9651	45.002	173.599	166.536	188.419	44.3111	45.2223	47.9721	113.164	95.5228	109.941	128.375	183.421	31.0439	37.1061	62.7888	59.8091	47.1636	55.8339	45.7825	40.2393	42.6569	39.8119	38.3972	42.2367	32.3462	46.4523	36.3233	36.4986	52.6473	37.8428	34.8733	27.4524	18.9291	22.6211	24.5083	22.1312	21.0753	22.0386	22.9482	22.3492
CRO_T124396	18.2717	15.6563	10.5279	11.6799	7.54034	6.88023	5.42466	17.1041	13.0416	19.5542	23.2057	20.2702	21.9159	21.7008	20.5503	41.8311	44.3231	36.6016	27.8218	31.0319	30.6069	49.9168	47.6993	46.8209	20.8713	12.8567	12.0114	23.8417	23.4809	28.302	17.451	11.3475	9.36889	28.6634	33.7108	36.0315	45.5674	30.2329	29.2723	29.0196	18.2569	22.7217	22.9949	26.6198	44.9124	33.2595	26.9993	30.7365	12.2669	25.2889	25.4733	31.2788	34.6324	39.9993	8.85572	15.4241	39.6575	18.5088	54.0889	63.0383	76.2811	41.2006	25.5455	42.9413	24.2898	86.8438	55.5302	27.9997	55.7893	17.9115	15.2412	17.5704	37.0618	10.6609	9.57835	11.1116	10.4664	10.992	10.067	10.4959	9.83653	9.65479
CRO_T124397	0.0234713	0	0.055172	0	0.108466	0.0242706	0	0	0	0	0.0814525	0.209469	0	0	0.077225	0	0.0659527	0.161377	0	0.0485668	0.166506	0	0.044873	0.0543703	0	0	0	0	0.140507	0.12093	0	0	0.0699382	0	0.0648113	0	0	0	0	0.263435	0.241289	0.104731	0	1.05775	1.51147	0.960206	0	0	0	1.69958	1.62065	1.3149	0.930257	1.38118	0	0.123819	0.0631277	0	0	0	0.0692681	0	0	0	0	0	0	0	0	0.0476488	0	0	0.145315	0	0	0	0.0417345	0	0.0415057	0	0	0
CRO_T124398	42.3823	42.2588	60.5335	33.2452	39.4589	33.3125	26.9795	26.4782	24.4034	76.2902	79.6245	77.9477	68.6217	74.8659	79.4851	80.0239	72.209	46.2904	81.3696	86.9832	87.0254	66.5777	68.5658	80.5732	58.0716	66.3028	64.7346	75.5545	64.2747	72.7965	66.9818	57.0237	57.5851	71.8368	74.9066	85.1399	80.3554	86.7014	75.8207	74.5555	100.897	69.0709	79.8447	118.273	62.1999	81.292	67.6339	63.4205	77.6812	104.088	122.505	130.702	82.3773	68.9967	40.206	31.4247	45.165	104.757	50.8027	58.0209	53.3357	82.2982	80.1465	84.9999	89.3067	105.605	104.021	90.5977	82.022	49.646	59.1534	71.0707	81.166	49.6795	45.4737	47.4257	51.1717	44.934	49.4035	53.2995	61.2791	56.285
CRO_T124400	0	0	0	0	0	0	0	0.0405439	0.03719	0	0	0	0	0	0	0.202009	0.290743	0.23023	0.0955952	0.31708	0.0663518	0.763622	1.24491	0.0539004	0.090332	0	0	0	0.0812582	0.154796	0.345025	0.0731757	0	106.003	109.252	120.63	222.404	135.029	145.854	94.2643	11.4582	120.282	0.0641105	21.8031	27.4543	25.0566	13.9171	10.7472	7.75342	17.5273	15.8194	17.022	13.54	22.5564	0	6.34536	16.1151	144.059	0.180118	0.262752	0.249175	0.250578	0.193264	0	0	34.7775	17.499	2.18267	8.09748	5.01786	8.68181	5.78213	0.0390474	0	0.0521204	0	0	0.0541427	5.37587	0.0604518	0	0
CRO_T124401	1.98595	2.43745	0.801042	0.878235	0.165631	0.150107	0.162816	0.612649	0.776868	0.451814	0.438561	0.128501	0.541476	0.517585	0.707375	0.926857	0.667877	0.955546	1.17857	2.08653	0.836236	0.702194	1.02041	0.681056	0.31475	0.393367	0	1.26091	0.470431	0.358334	0.200675	0.338438	0.321929	2.5351	1.69569	1.0354	3.15117	3.34913	1.74897	1.10624	0.123068	2.61966	0.283442	21.5412	22.4014	25.0408	2.46724	1.65176	1.71121	30.6063	51.091	41.6567	27.6759	30.6387	0.158021	0.858079	1.12658	0.865374	0.397104	0.863206	2.73484	1.45614	1.68319	1.06509	0.980573	38.8321	32.374	39.162	30.8835	0.213383	0.724748	0.415598	1.72035	0.205051	0.235231	0.275886	0.335172	0.122205	0.8664	0.272667	0.298173	0.143929
CRO_T124402	0.043591	0.0470904	0.03399	0.0537089	0.0840996	0	0.0650072	0.883203	0.810871	17.4111	0.023685	0	0.0914494	0.172663	0.179851	0.0619786	0.100339	0	0.0145986	0.0182095	0	0.0353618	0.0275317	0.0748232	0	0.0381586	0.0813738	0	0.363688	0.0345853	0.422204	0	0.0826014	0.149551	0.0764554	0.198483	0.270814	0.195453	0.248885	0.155563	0.0477325	0.325394	0.266408	0.120106	0.20029	0.0753404	0.266675	0.157099	0.353068	0.985902	0.0408891	0.482242	0.0350621	0.091821	1.14963	1.1257	0.0662821	0.26173	0	0.040593	0.114769	0.0581705	0.0445435	0.042431	0	0.565274	0.137093	0.579562	0.365679	0	0.0877121	0.116879	0.145386	0.686655	1.25403	0.923458	0.644803	1.02083	0.752919	0.629003	0.398417	0.512237
CRO_T124403	8.19779	7.84481	7.84066	6.46631	5.90229	4.93422	3.92453	7.44163	7.10096	23.9552	24.5237	24.6427	18.5451	18.6795	18.6741	7.41818	6.98662	6.39591	7.54936	8.3774	7.00895	7.52911	7.0617	8.50432	12.0519	11.2565	11.3305	14.7184	15.8623	19.2622	7.97118	9.36803	9.62142	11.9417	12.4082	8.68995	10.2658	10.436	12.5563	10.1153	7.83591	12.65	23.1079	15.3608	11.6952	14.2884	9.64095	11.0189	9.16745	13.8117	19.9194	20.631	18.0231	15.4789	10.0202	12.2404	16.7903	13.3725	10.0554	8.96089	11.116	12.1113	8.09	8.92105	7.08523	3.86481	3.31199	3.93374	3.25112	6.77059	9.22955	8.87127	8.94968	7.18455	5.46123	5.77426	6.78756	6.40866	6.13771	6.89359	7.48145	6.96359
CRO_T124404	2.95303	1.59265	7.92742	2.17813	3.33603	2.05113	0.665156	2.13136	3.78203	0	0	0	0	0	0	0	0	0.997707	0	0	0.465628	0	0	0	0	0	0	0	0	0	0	0	0	0	0	0	0	0	0	0	0	0	0	1.35793	0	0	0.499185	0.474246	1.23916	1.52829	0	1.46262	0	0	0	0	1.00885	1.48672	0.629178	0	0	0	0	1.33074	0	6.05311	4.59187	3.43809	10.3224	0.426361	3.60597	6.02254	10.8473	2.1762	1.8762	4.39904	5.71599	3.2802	3.90238	2.86083	1.41526	1.52395
CRO_T124405	16.952	13.0089	16.6151	5.67697	9.59477	5.49683	6.1968	16.3053	11.6583	1.75471	0.868797	1.94818	6.02828	6.82046	6.17243	12.0579	11.4893	11.5156	14.2711	18.899	18.5796	16.6985	17.3984	16.3887	10.1969	13.3589	7.97252	43.5088	53.5512	50.2336	5.71064	5.57355	8.49084	101.436	84.6228	81.3464	63.7195	103.746	81.9844	120.744	76.3623	88.609	8.01481	12.675	3.80983	5.56158	39.7813	35.8186	59.7625	20.3602	15.009	10.1662	1.59867	1.68983	9.47058	19.5327	33.6132	88.1088	51.6821	10.753	26.6129	43.7949	23.5878	70.0502	35.515	24.4976	20.76	17.1755	25.4064	8.2571	13.5489	15.4117	83.0153	11.41	12.5742	14.3153	14.7039	12.6055	18.5558	13.9931	13.9801	14.4525
CRO_T124406	0.324304	0.206887	0.304689	0.360851	0.373086	0.369264	0.340691	0.849326	0.592714	2.62781	2.34311	1.68689	1.73843	2.36396	1.89567	0.335342	0.218269	0.455884	0.598136	1.41368	0.331624	0.536105	1.54672	0.872182	1.70531	1.60236	1.53761	1.16393	0.56433	1.38279	1.34383	0.866346	1.27282	0.415717	0.854349	1.58828	1.00193	0.173747	0	0.684015	0.837009	0.805784	1.41799	3.48492	3.40898	6.41061	15.6703	7.45906	19.6826	2.7261	1.26304	2.53078	2.82088	3.42271	1.35289	0.781246	4.03606	1.13594	1.56704	1.50877	1.90909	1.52343	0.362043	0.344205	0.317474	1.29794	0.886913	0.989858	0.698378	0.910757	1.12071	0.375827	0.159345	0.562772	0.774461	0.397467	0.662144	0.553036	0.548671	0.786242	0.48832	0.77035
CRO_T124407	70.3635	69.2621	58.9693	49.3872	68.8736	69.8784	36.6887	60.0589	64.6601	43.4103	43.637	39.9416	66.6158	58.3627	64.87	56.3631	63.2144	101.512	64.523	56.0657	61.5303	67.168	68.5314	64.0923	66.61	58.6509	74.2208	65.2109	57.057	58.8164	51.2992	50.6408	39.9309	50.7473	71.4258	71.1582	103.735	54.3414	51.4458	44.6907	91.0629	47.022	35.6135	116.464	188.565	210.514	62.0792	54.7157	40.4095	119.381	118.03	116.327	99.0933	165.309	41.6315	63.1051	90.7231	54.6405	64.445	67.7618	51.8435	35.5827	33.4032	43.168	27.5112	126.507	99.3026	142.314	140.091	106.057	152.999	110.502	68.0332	58.7684	58.6414	47.2427	56.9893	50.1543	61.0836	53.3199	39.069	54.2839
CRO_T124408	26.1662	25.978	15.4351	25.4328	12.7143	11.119	9.92611	37.3809	43.9541	35.54	36.4934	35.3816	34.1018	35.5745	32.4241	25.5473	27.7642	25.5054	27.2681	27.7674	22.3438	23.3025	29.6911	26.7477	35.476	31.6758	31.4168	37.8269	36.9459	39.3869	29.1566	30.4005	30.5479	35.7122	33.1279	24.9072	25.1917	31.7405	31.0244	31.7635	21.6855	28.027	38.3705	46.549	39.1189	42.4575	23.3078	28.8458	29.0966	39.4587	28.6215	25.7744	46.264	46.1032	26.2919	29.7692	34.0522	28.758	22.3452	26.2051	24.7435	18.7923	9.70814	15.942	8.30915	19.5962	16.6183	13.4353	13.9936	17.0756	28.0643	24.721	25.0756	24.4616	21.2304	22.7082	23.9749	22.2502	21.1824	22.8734	23.3027	25.185
CRO_T124409	0.265605	0.273564	0	0.248194	0	0	0.944541	0	0.0993785	0.69084	0	0.272713	0.261336	0.283033	0	0.622384	0	0.478154	0.105425	0.231776	0.184457	0	0.168917	0.22109	0.230092	0	0.687173	0.198129	0.41683	0.589525	0	0.748803	0.470145	0.211262	0.215163	0	0	0	0.202513	0	0.825319	0.691498	0	0	0.209994	0	0	0	0	0	0	0	0	0	0	0	0	0	0	0	0	0	0.278779	0	0	0.0924866	0	0	0	0	0	0	0.213868	0.43678	0.139188	0.341269	0.158576	0.434829	0.249677	0.271731	0.18397	0
CRO_T124410	318.887	245.297	221.443	446.908	6.59345	8.90204	9.13869	276.94	271.949	39.9944	42.7501	38.0975	35.2434	35.4301	32.923	43.0548	37.5299	84.9293	3.11383	2.7504	1.14587	2.39675	1.22565	5.04248	119.57	84.8402	121.336	83.5488	68.1785	75.942	94.4492	98.1174	62.9392	50.8321	69.3308	21.9645	32.6686	33.0931	43.7068	38.2894	66.9558	57.9101	43.164	2.88618	3.95149	6.62608	92.2284	53.7481	23.6078	2.00829	10.8565	6.86844	2.05402	2.04059	90.0596	60.4159	33.6848	42.2995	6.62795	14.4164	6.00327	3.86758	0.993205	9.18446	2.89652	8.23865	5.97368	8.29723	2.23915	2.02696	356.643	257.363	6.58927	203.697	160.393	207.744	159.822	157.517	154.025	218.236	148.331	224.081
CRO_T124411	12.2447	7.47366	8.49851	6.54055	0.991084	0.777233	0.561191	10.3594	7.03949	0.217316	0.148338	0.237295	4.85907	4.95154	4.70973	26.4762	25.96	25.7934	17.946	15.479	13.405	20.2345	18.4253	18.4738	4.97106	4.66621	6.72979	6.59878	6.08305	7.25093	7.03716	6.81493	6.62608	4.26757	5.2518	1.40494	1.31781	2.29035	1.95089	5.02646	4.69944	2.98293	1.44367	3.5371	1.68088	1.00312	7.15167	10.5427	7.10871	7.88473	1.78984	2.21781	0.826016	1.12338	5.15997	5.70968	13.8872	5.11614	18.9185	17.6278	18.6381	12.353	12.7006	11.8087	9.85889	5.11443	4.49522	4.81322	3.09772	0.561596	8.39637	10.9356	9.82892	5.59439	4.76691	5.50021	5.4121	3.89882	4.4902	5.47453	5.72778	6.04054
CRO_T124413	0	0	0	0	0	0	0	0	0	0	0	0	0	0	0	0	0	0	0	0	0	0	0	0	0	0	0	0	0	0	0	0	0	0	0	0	0	0	0	0	0	0	0	0	0	0	0	0	0	0	0	0	0	0	0	0	0	0	0	0	0	0	0	0	0	0.0133784	0	0	0	0	0	0	0	0	0	0	0	0	0	0	0	0
CRO_T124414	78.6384	59.8084	85.1815	49.284	60.4778	58.2093	27.4324	46.509	37.5937	60.6279	54.0774	57.9645	65.4049	63.6425	62.2914	44.3053	39.0191	37.4668	43.5019	43.2225	41.4761	38.6638	41.1952	43.0714	65.1374	60.5514	61.0201	75.2527	72.7994	82.5971	52.075	55.144	51.0201	94.8208	92.476	46.6959	50.7228	79.7762	94.7072	88.0529	47.3729	100.646	63.6293	35.0898	28.0453	34.8488	54.4939	74.1746	49.984	24.7281	27.8643	20.5074	22.0423	25.29	77.5062	71.4971	70.631	96.4047	37.609	35.0303	32.4439	35.4934	43.9781	42.2483	62.8077	11.697	23.2207	8.00639	8.67319	69.9331	85.0464	83.6989	48.6521	55.2633	45.5967	47.0429	52.5921	47.1987	43.3579	57.4644	59.7038	56.1194
CRO_T124415	1.42835	1.24431	1.28712	1.48177	1.50676	1.31685	1.57274	0.32306	1.44846	4.86666	3.46565	4.41645	3.19859	2.66162	2.68634	10.192	10.0181	1.45012	10.376	9.85899	8.68917	9.66159	9.67791	11.6145	3.21809	4.74138	3.93806	4.08939	3.89277	3.42993	1.77944	5.00389	3.64691	5.40976	4.11244	4.63841	5.37053	7.90767	5.86442	8.2671	2.79678	5.33974	5.23996	3.47395	9.48536	3.56078	6.01994	6.25603	3.30088	9.44052	3.05343	5.10746	11.6462	14.8445	2.6503	13.4056	12.7077	3.72039	14.2465	8.40567	13.7842	2.24705	3.52184	2.20312	2.52065	1.76954	2.4984	2.23192	1.59991	2.94609	2.98468	6.08926	3.28683	2.06537	3.67264	3.71465	3.57419	3.11992	4.05663	3.782	14.4827	3.79606
CRO_T124418	20.3307	12.8561	27.146	7.46186	18.0705	23.5941	8.49023	10.0826	7.5484	46.4771	48.4924	49.5594	26.7779	25.3357	25.1852	60.6916	54.6204	47.2936	33.353	54.1326	53.7245	53.1145	41.7597	53.3971	41.4829	39.327	44.2005	41.6554	38.2684	36.7987	40.2441	38.7016	37.5651	39.995	41.8083	60.6284	53.6508	34.3353	38.398	37.3244	45.8063	36.4717	35.1003	38.0004	32.746	29.9417	16.1726	35.7775	18.6154	40.6076	61.5161	62.4763	37.3975	34.2911	12.0505	12.5915	35.2961	22.4317	31.6021	27.85	27.6316	21.9817	37.9961	32.2064	33.4053	7.54403	11.9232	9.90798	8.79613	29.4867	21.3702	37.9112	33.4406	10.8779	5.56874	7.11517	9.22646	8.334	5.8425	17.0795	15.1686	14.4587
CRO_T124419	63.4256	77.9525	29.7905	60.0105	26.7628	27.8952	28.8185	57.6932	59.2193	24.6715	23.4267	24.0996	28.6469	26.0597	26.249	12.049	11.6893	13.4187	15.6004	14.4279	12.4087	11.1833	15.7639	14.5714	38.4834	37.0767	35.8355	26.0532	27.0917	25.4363	34.4091	38.1077	35.1285	22.0498	20.761	14.7867	17.567	17.4537	17.6081	17.1077	14.0311	18.0059	22.6972	33.6145	32.6714	33.377	51.514	44.8062	50.5116	25.9047	23.8495	27.3429	29.1882	29.1196	53.7848	65.4933	15.3148	22.7602	11.6892	9.75854	12.7434	11.2528	10.728	10.5384	11.2094	7.7892	5.98454	5.45982	4.80115	36.8987	50.0511	36.1078	13.0478	40.14	43.6373	42.5048	40.2049	42.4714	41.1341	37.2694	45.0997	41.6387
CRO_T124420	17.1339	20.5877	16.791	16.5038	11.344	10.3412	8.83226	15.1597	15.4647	27.1547	30.8555	27.6769	21.84	24.9527	19.846	30.1704	27.2733	20.9708	29.1175	22.4415	24.347	25.4263	28.0473	23.5603	17.0454	18.6223	19.8469	17.6333	18.8736	20.0295	15.6322	15.701	17.7263	21.4835	22.0154	35.5743	27.6601	22.898	21.6445	19.99	43.3486	25.9121	35.1986	31.4011	29.9408	34.6552	24.0262	29.3612	34.8313	26.6024	53.4672	61.5259	75.9873	42.5389	18.0298	16.5486	22.1321	24.1059	27.0362	24.3019	20.6261	26.0684	27.3256	31.7461	27.9159	19.1129	23.0457	25.9968	19.3175	15.0966	18.1979	29.8561	25.2079	19.1948	18.0483	17.8321	17.5976	16.7684	19.385	19.4406	18.437	17.1106
CRO_T124421	0	0	0	0	0	0	0	0.102111	0	0	0	0	0	0.145505	0	0	0	0	0	0	0	0	0	0	0	0	0	0	0	0	0	0	0	0	0	0	0	0	0	0	0	0	0.89532	0.151759	0.839597	0.94454	0	0	0	0.170353	0.412584	0.163283	8.07847	5.54066	0.163945	0	0.338316	0	0.42313	0	0	0	0	0	0.20604	0	0	0.352829	0	0	0	0.303353	0	0	0	0	0	0	0	0	0	0
CRO_T124423	2.82661	2.8819	3.56977	3.90532	0.788356	0.488597	0	1.88824	1.56814	1.98435	1.59388	1.37097	0.883071	0.952962	1.4237	0.656877	1.53088	1.82035	0.513804	0.640713	0.753497	0.626969	0.978045	0.886074	2.5796	0.803553	1.43748	1.23619	0.898205	1.58335	0	2.8826	0.727664	2.91201	1.4917	2.52956	2.39431	0.830986	1.6356	2.19882	1.68832	1.00459	2.51068	7.28194	3.1668	6.23326	4.0863	1.65514	2.40174	6.43308	3.58493	3.85064	4.08395	5.38645	1.37215	1.87776	1.17047	1.72363	1.334	0.580718	1.34469	1.43856	1.27094	1.19827	0.278261	2.92105	2.01047	4.84307	3.51447	0.85002	3.03551	3.27669	1.07807	2.22785	3.08572	3.03097	3.99241	2.16818	3.02354	1.64006	1.17747	2.54938
CRO_T124424	37.5547	36.6112	39.1182	23.883	35.7967	35.7694	30.0265	36.3897	29.2581	74.0949	80.1666	75.0714	54.3716	48.6023	51.0365	70.9257	71.674	55.2059	69.8706	74.283	64.7595	78.0847	75.78	74.9584	45.7061	52.481	54.598	51.47	48.3335	52.5452	43.1761	42.747	41.5902	38.9983	40.8023	36.5424	35.0255	32.9821	37.8686	38.5018	48.3739	41.9803	63.1606	92.8279	102.854	94.1645	47.0877	58.8838	47.1094	100.589	91.7408	92.2175	92.4948	91.6796	32.9601	32.7542	42.719	41.718	45.4443	59.373	55.8146	51.5912	51.8812	48.4559	48.1551	76.484	83.0215	70.8833	55.715	50.011	43.0675	45.4198	40.6641	31.7086	28.2943	28.226	28.5927	30.2913	30.8573	29.8637	30.9627	27.6458
CRO_T124425	0.50378	0.343033	0.338015	0.400192	0.165842	0	0.108086	1.00937	2.17341	0	0	0.120812	0.11517	0.123508	0	0	0.166852	0	0.145845	0	0.151615	0.349059	0.270431	0.123477	1.00269	0	0	0.171299	1.44294	2.90043	0	0	0	1.48173	0.190361	0.785959	1.54531	3.47855	2.65648	0.960438	0	1.59703	0.719121	0.440086	0.325436	0	0.64939	0.457308	0.528634	0.165868	0.202297	0	0.170423	0.670079	0.317554	0.429068	1.29509	0.953595	1.4099	0.393018	1.48401	1.13594	1.9512	2.48307	2.82727	0	0	0	0	0	0.203388	0	0.787487	1.30984	1.35442	1.58687	1.28615	0.58724	1.02236	1.82338	0.441282	1.37873
CRO_T124426	0.259408	0.405613	0.154076	0.122646	0	0	1.20215	0.169222	0.470085	0	0	0	0	0	0	0	0	0.556084	0	0.326907	0	0	0	0	0.396677	0	0	0	0	0	1.13594	0.314538	0	0	0	0	0	0	0	0	0	0	0	0	0	0	0	0	0.235145	0	0	0	0	0	0	0	0	0	1.05757	0.333844	0.647859	0	0	1.13086	0	0.190746	0.472166	3.80157	3.15184	0	0	0	0	0	0.192687	0	0.438928	0	0.217941	0	0.263129	0.23501
CRO_T124427	0.105715	0	0	0	0	0	0	0	0	0	0	0	0	0	0	8.30645	3.98091	12.279	2.54916	16.3075	6.92076	7.22109	2.7332	14.6592	0	0	0	0	0	0.262056	0	0	0	0	0	0	0	0	0.134673	0.438788	0	0	3.88475	0	0.118527	0	0.830633	0.448466	0	0	0	0	1.61524	0	0	0	0.702233	0	55.227	15.0883	2.7402	5.8317	2.1476	40.0993	14.7497	0.287394	0.216205	0	0.10948	2.26576	4.99236	4.23609	1.30184	0.10309	0.177566	0	1.21431	0.461717	1.7098	0.615927	0.22853	0.325613
CRO_T124428	0.191147	0	0	0	0	0	0	0	0	0	0	0	0	0	0	0	0	0	0	0	0	0	0	0	0	0	0	0	0	0	0	0	0	0	0	0	0	0	0	0	0.672793	0	0	0	0	0	0	0	0	0.451394	0	0	0	0	0	0	0	0	0	0	0	0	0	0	0	0	0.164301	0	0	0	0	0	0	0	0	0	0	0	0	0	0	0
CRO_T124429	0	0	0	0	0	0	0	0	0.0463503	0	0	0	0	0	0	0	0	0.142519	0.0782535	0.436019	0.0816811	0.0944828	0.296044	0	0	0	0	0	0	0	0	0	0	0	0	0	0	0	0	0	0	0	0	0	0.0895409	0	12.8188	4.71422	17.8108	0	0	0	0	0	0	1.12297	0.718905	0	0.11299	0.219569	1.13987	1.3316	0	0.108867	0.200422	0.0417945	0	0.0460306	0	0	0	0	0.048889	0	0	0	0	0	0.0695406	0	0	0
CRO_T124430	0.940236	1.03585	0.643511	0.562386	0.0612822	0.0369701	0.211453	0.858329	1.08019	0.161754	0.094823	0.193629	0.572034	0.983266	0.653852	1.12551	1.04951	0.961377	0.722841	0.775633	0.684615	0.704529	1.09815	1.12294	0.496927	0.250216	0.285739	1.0925	0.910451	1.27017	0.307898	0.731122	0.38498	3.09824	2.00907	1.25102	1.99999	5.26011	4.22604	4.88475	2.41951	5.04206	3.24273	0.925321	1.26421	0.949268	1.3545	0.842077	0.910335	1.21429	1.77111	1.49115	0.807702	0.815271	0.65617	1.39947	1.45944	1.9481	1.82436	1.23101	2.87141	1.87096	0.38542	1.54677	0.065222	1.39051	1.20571	2.6344	1.83024	0.352979	0.724049	0.957165	1.40201	0.245351	0.45193	0.636405	0.343498	0.187656	0.956609	0.157484	0.243217	0.332207
CRO_T124431	3.26262	4.27002	1.00206	5.46231	0.77345	0.445051	2.23915	4.57149	9.16942	0.103819	0.151389	0.103438	0.145592	0.156509	0.234787	0	0	0.110114	0.0612654	0.114473	0.19188	0	0	0	0.77322	2.24616	0.946955	2.1383	1.92567	3.1526	1.53905	1.3799	2.42936	0.870291	0.650619	1.68411	1.80188	0.909946	1.35047	0.816519	0	1.20145	93.5561	0.125632	0.139607	0.237334	1.32509	1.64196	2.11383	0.426223	0	0.134273	0.0733089	0.289075	2.23447	3.12098	0.707363	1.57495	0.353665	0	0.322116	0	0.0887079	0.252819	0.234081	0.0822932	0	0.0358544	0.0310279	0.699471	0.454911	0.977672	0.953461	2.85726	3.61397	5.53956	4.11982	2.80279	3.98732	3.96953	4.9215	5.42726
CRO_T124432	22.9343	32.6269	6.1328	27.5944	6.99401	4.25433	8.93911	24.7746	23.7033	0.984082	0.481109	0.820141	2.00164	1.66114	2.10255	0.967486	1.18273	2.52256	1.40246	0.711368	1.19395	1.16336	0.569887	1.60682	6.17602	6.76757	5.04912	17.2209	26.5917	24.6913	5.56951	6.37137	7.59179	21.4296	18.8441	20.5598	24.9246	33.4717	24.7323	23.6376	0	26.503	2.49323	0.182646	0.202163	0	9.40491	9.03214	11.8532	0.205488	0.248579	0.194064	0.355355	0	9.66224	13.0316	8.11457	15.6647	7.97134	0.739269	9.1875	8.31277	2.17588	7.34544	3.50851	0.217332	0.0880213	1.28716	0.381383	1.50078	3.81526	2.90311	9.49784	13.6153	20.7967	21.8142	16.4994	14.1568	20.9728	13.3708	19.064	20.1285
CRO_T124433	20.9145	5.34915	50.4785	3.22184	107.898	152.713	5.05317	4.91175	6.99831	274.187	337.27	262.038	198.315	202.612	195.373	243.392	180.974	209.384	250.184	194.268	190.457	206.946	237.179	303.614	98.6736	104.807	141.438	174.858	84.0691	104.403	526.206	549.983	539.865	86.3102	87.609	40.2606	10.7992	115.44	129.067	141.085	275.486	135.996	179.035	338.517	321.745	342.977	97.7132	124.173	68.3908	444.169	410.46	626.421	485.365	395.464	20.516	21.9978	125.485	19.9317	143.722	229.365	114.998	149.85	207.443	97.9707	180.154	75.7001	94.6668	133.706	63.9607	279.449	114.684	132.334	262.369	55.5741	14.7932	19.106	78.7815	38.1187	39.9206	43.006	42.2969	44.9994
CRO_T124434	0	0.229521	0	0	0	0	0	0	0.173066	0	0	0	0	0	0	0.30591	0	0	0	0	0	0.348929	0	0	0	0	0	0	0	0	0	0	0	0	0	0	0	0	0	0	0	0	0	0	0	0	0	0	0	0	0	0	0	0	0	0	0.324751	0	0	0	0	0	0	0	0	0	0	0	0.141013	0	0	0	0.175349	0	0	0	0	0	0	0	0	0
CRO_T124435	168.34	122.398	135.608	113.195	193.059	148.956	92.2239	157.471	102.176	2453.84	2617.37	2519.41	1140.37	1128.92	1196.52	521.18	502.282	350.274	540.4	520.482	556.06	528.907	547.3	520.931	216.775	221.894	223.962	333.423	274.453	288.457	148.957	150.13	142.094	456.904	501.418	460.461	537.399	425.697	480.321	367.258	332.829	422.31	1646.86	2169.46	2730.28	2728.08	321.352	397.033	832.853	1905.66	1421.4	967.001	1810.66	1488.26	238.054	206.713	707.338	772.824	326.976	603.822	400.358	650.355	665.816	562.13	936.608	236.051	292.75	280.534	255.621	402.367	373.406	265.588	358.555	172.737	134.302	161.394	152.482	138.715	143.905	161.936	153.574	156.631
CRO_T124436	0	0	0.136461	0	0.133999	0.121508	0	0	0	0	0.0517545	0.0530338	0	0	0.0485823	4.50928	2.64067	5.12968	3.28589	3.56035	9.5966	2.69868	1.27939	3.3403	0	0	0	0	0.0781457	0	0	0	0	5.23698	8.42332	6.13895	5.21612	0.928919	2.52066	2.2433	0	4.47117	1.29452	0.481068	0.529862	1.06676	10.4046	1.62226	5.08302	0.74337	0.412639	0.899632	1.80984	2.57305	0.12891	0.0589879	63.3978	51.8386	2.01828	1.63056	2.89555	4.84475	0.348948	4.38806	0.304382	0.0152873	0	0.033537	0	0.117461	0.593082	0.226549	4.56458	0.0536655	0	0	0.368305	0	0	0.214244	0.0581385	0.282544
CRO_T124437	0	0	0	0	0	0	0	0	0	0	0	0.226547	0.118623	0	0	0	0	0	0	0.114687	0	0.181762	0	0	0	0	0	0	0	0	0	0	0	0	0	0	0	0	0	0	0	0	0	0	0	0	0	0	0	0	0	0	0	0	0	0	0.167114	0	0	0	0	0	0	0	0	0	0	0	0	0	0	0	0	0	0	0	0	0	0	0	0	0
CRO_T124438	7.18452	6.98849	7.19495	4.35875	5.03526	6.26441	3.64971	4.85743	3.49846	8.93394	9.7767	8.4168	10.9513	12.3144	12.1227	8.39728	8.67706	9.59731	7.96735	8.78995	7.73233	7.85619	8.72544	9.3011	5.37357	10.0851	8.70088	10.2603	10.8516	11.7243	8.84228	7.43748	5.55872	19.3855	12.8681	19.5856	17.028	16.0121	17.1109	16.3363	14.2303	15.9158	8.04587	15.9802	16.3955	16.3707	12.2726	11.98	27.0219	21.5113	21.9483	17.4988	14.1739	10.7437	3.78103	3.87262	11.6247	10.1972	10.6491	9.34012	13.9116	10.2454	7.8011	14.7412	9.17189	17.1593	19.671	20.4287	18.6897	4.80679	7.55805	8.29017	23.4297	5.24912	3.73531	3.59646	5.21119	3.88068	5.24442	5.49451	4.30423	6.07264
CRO_T124439	20.1214	33.2224	35.7128	25.3239	12.8829	11.339	8.92952	19.7087	22.4715	39.6879	39.6827	40.169	43.9297	41.9473	40.3588	47.9039	43.9281	35.3415	58.9266	58.3688	56.5408	43.3893	49.1329	46.6503	35.4505	33.4693	38.2069	34.4561	30.4192	36.0519	47.4695	43.7167	40.1849	32.6181	38.4084	65.5377	69.2059	31.8838	32.4454	29.8757	101.924	32.6282	34.4614	55.4665	50.1765	57.4851	41.4387	40.7071	42.1035	62.4818	56.0453	53.8952	45.5695	50.391	23.2863	34.4785	64.4538	43.3524	47.139	39.3293	47.0203	43.388	36.0907	37.1566	29.4896	34.5764	39.4749	45.0375	38.2323	24.2542	34.0764	47.4891	33.1168	21.5981	19.3634	18.2578	20.144	15.2213	23.3666	21.1288	24.5992	22.6174
CRO_T124440	0	0	0	0	0	0	0	0	0	0	0	0	0	0	0	0	0	0	0	0	0	0	0	0	0	0	0	0	0	0	0	0	0	0	0	0	0	0	0	0	0	0	0	0	0	0	0	0	0	0	0	0	0	0	0	0	0	0	0	0	0	0	0	0	0	0.0440009	0	0	0	0	0	0	0	0	0	0	0	0	0	0	0	0
CRO_T124441	0	0	0	0	0	0	0	0	0	0	0	0	0	0	0	0	0	0	0	0	0	0	0	0	0	0	0	0	0	0	0	0	0	0	0	0	0	0	0	0	0	0	0	0	0	0	0	0	0	0	0	0	0	0	0	0	0	0	0	0	0	0	0	0	0	0	0	0	0	0	0	0	0	0	0	0	0	0	0	0	0	0
CRO_T124442	0	0	0	0	0	0	0	0	0	0	0	0	0	0	0	0.45527	0	0	0	0	0	0	0	0	0	0	0	0	0	0	0	0	0	0	0	0	0	0	0	0	0	0	0	0	0	0	0	0	0	0	0	0	0	0	0	0	0	0	0	0	0	0	0	0	0	0	0	0	0	0	0	0	0	0	0	0	0	0	0	0	0	0
CRO_T124443	0	0	0	0	0	0	0	0	0	0	0	0	0	0	0	0	0	0	0	0	0	0	0	0	0	0	0	0	0	0	0	0	0	0	0	0	0	0	0	0	0	0	0	0	0	0	0	0	0	0	0	0	0	0	0	0	0	0	0	0	0	0	0	0	0	0	0	0	0	0	0	0	0	0	0	0	0	0	0	0	0	0
CRO_T124444	0	0	0	0	0	0	0	0	0	0	0	0	0	0	0	0.0957694	0	0	0	0	0	0	0	0	0	0	0	0	0	0	0	0	0	0	0	0	0	0	0	0	0	0	0	0	0	0	0	0	0	0	0	0	0	0	0	0	0	0	0	0	0	0	0	0	0	0	0	0	0	0	0	0	0	0	0	0	0	0	0	0	0	0
CRO_T124445	37.5304	31.157	37.6428	25.2279	39.6598	33.4117	19.321	31.1244	30.7703	130.727	124.25	121.882	98.4889	100.953	103.558	83.2109	85.2093	70.8471	81.3548	86.2091	85.1001	96.3874	97.8885	97.1031	72.9217	74.4089	76.6974	79.2324	64.1221	65.5247	63.8099	61.3971	62.4577	63.1677	68.8358	76.1664	74.7335	59.4746	60.3601	53.2923	78.8334	59.0596	80.5719	141.98	158.642	203.966	68.926	67.3193	73.6117	101.863	93.4003	107.341	123.502	156.851	63.4863	77.6904	148.898	96.8164	80.343	124.888	82.5458	88.2234	74.8444	83.0509	68.5095	73.8203	73.536	79.927	68.4195	85.858	82.4116	65.1844	65.1866	43.1936	34.3573	38.747	40.8592	31.5558	42.8621	40.0761	44.1541	41.082
CRO_T124446	0	0	0	0.447211	0	0	0	0.535275	0.163738	0.118075	0.231032	0.235871	0.223504	0.11938	0.110228	0.146678	0.471973	0.275888	0.346756	0.42818	0	0.16585	0.386893	0.353263	0	0	0	0	0	0	0	0.312892	0	0.358165	0	0.382516	0	0	0	0	0	0	0.147303	0.299223	0.659982	0.18678	0	0.453991	0.407242	0.341934	0.204644	0	0.515141	0.673455	0	0	0.643836	0.638704	0.759417	0	1.29223	1.85624	0	0.42814	0	0.351394	0.0666	1.01053	0.268629	0.135649	0	0	0	0.638842	0.330264	0.515954	0.250922	0.114545	0.872658	0.254127	0.429796	0.13449
CRO_T124447	0	0	0.475567	0	0.159419	0	0.208036	0.32643	1.71272	0.206222	0.396263	0	0.191468	1.02913	0.38497	0.575285	0	0	0.541067	0.337077	0.285011	0.329539	0	0.232789	0	0.327709	0	0.592002	0	0.88379	0	0.561994	0	0.316826	0	0.671882	0.766676	0.99659	1.81134	0	0	0	0	1.23202	0	0	0.990758	0	0.276832	0	0.426328	0	0	0.455267	0	0.275699	0	0	0.768068	0.762156	2.71836	2.50907	0.965755	0	0	0.29885	0	0.499128	0.867689	0.285091	0	0	0.320951	0.805669	1.38883	0.270977	1.05696	0	1.04794	0.265563	0.325346	0.565011
CRO_T124448	10.2182	11.296	10.8454	8.11461	6.52523	6.86135	3.45381	9.62019	10.2106	15.6695	15.9131	15.4237	16.9086	18.7675	18.8447	24.6998	27.7529	19.4603	22.126	23.1967	21.9487	27.9683	31.6774	27.7924	16.3406	17.763	17.8028	19.7293	17.6469	15.8924	14.3279	15.1848	15.8369	14.1615	14.7771	18.4904	18.6231	13.8486	12.4847	14.0969	17.349	13.2018	14.7634	38.7185	35.8436	45.4539	17.8985	19.3172	21.6086	30.4565	30.8404	30.4377	34.3264	35.9876	10.0753	11.558	19.3114	18.2765	16.5367	28.8478	21.0653	22.1992	21.3937	22.7295	18.6141	23.2666	20.9053	29.5159	18.5303	15.0562	14.2801	18.4637	13.7648	9.4744	8.88303	8.77936	9.91702	9.5677	11.785	9.63234	11.878	10.6543
CRO_T124449	0.286864	0.414491	0.106641	0.176413	0.259478	0	0.108862	0.650802	0.249402	1.70717	0.758421	1.8321	3.07627	2.80076	1.68743	0.109135	0.115877	0.444647	0.21562	0.329601	0	0	0.184637	0.25107	0	0	0.14522	0	0.3949	0	0	0.118903	0	0	0	0	0.160361	0	0.380977	0	0	0.441137	0.680763	0	0	0	0.307022	0.098704	0.0873244	0	0	0.210224	0	0	0.108979	0.0911434	0	0	0.465499	0.107094	0	0	0.218331	0	0	0.0790683	0.0990059	0.116684	0.250289	0.179113	0.557739	0.367617	0.331466	0.242159	0.208633	0.733509	0.356663	0.325565	0.354426	0.120451	0.270677	0.382362
CRO_T124450	0	0.285413	0	0	0	0	0	0	0	4.7905	1.99781	2.38642	4.71039	2.05026	1.55957	0	0	1.75875	0.237407	0.278417	0	0	0	0	0	0	0	0	0	0	0	0	0	0	0	0	0	0	0	0	0	0	0.389282	0	0.0395385	0	0	0	0	0	0	0	0	0	0.427746	0.386425	0	0	0	0	0	0	0	0	0	0	0	0	0	0.747787	0.529388	1.50076	0.216495	0	0	0.328246	0	0	0	0	0	0.341757
CRO_T124451	0	0	0	0	0	0	0	0.398266	0	0	0	0	0	0	0	36.0573	29.2347	54.9604	59.5335	63.3569	68.67	30.9931	19.2796	44.9584	0	0	0	0	0	0	0	0	0	0.213819	0	0	0	0	0	0	0	0	0	0.460724	0.499751	0.190397	12.1419	7.65168	1.82042	0	0	0.327807	0.35187	0	0	0	64.7292	0.838932	56.7687	25.0485	102.386	44.4517	25.658	24.023	21.0433	0	0.0716605	8.31249	0.57899	0.147838	0	0	14.8182	0	0	0	0	0	0	0	0	0
CRO_T124452	0.395664	0.27261	0.263031	0.104584	0	0.177764	0.253272	0.497359	0.394498	0	0	0	0	0.0953563	0	24.4606	18.381	25.4662	32.3755	35.6886	41.0619	18.9659	12.109	26.0899	0	0	0	0.263038	0	0	0	0	0	0	0	0	0	0	0	0	0	0	0	0.116792	0.254833	0.289317	10.0449	8.31976	1.89584	0.388133	0.469741	0	0.268076	0.525426	0	0.110558	57.7011	0.383847	48.0429	39.9011	79.1397	40.898	26.8271	21.8146	16.5828	0.0306095	0.116114	6.37169	1.28516	0.115453	0	0	14.6706	0.102582	0.265032	0.103562	0.100692	0	0.300241	0.204302	0.113675	0.540015
CRO_T124453	136.836	117.588	135.463	112.001	94.2576	67.9741	73.6751	98.4673	107.067	248.33	251.599	237.6	258.912	253.416	263.924	195.647	172.655	141.325	185.435	171.976	156.148	227.832	222.291	242.208	121.724	117.408	138.018	140.97	147.522	147.64	122.888	134.589	117.498	161.273	144.389	184.424	165.031	140.741	139.138	161.003	229.456	176.207	215.564	301.724	148.078	207.766	143.533	161.162	280.521	215.889	275.311	269.372	187.812	155.244	114.568	98.6609	108.577	212.305	186.443	122.836	160.954	228.17	377.552	206.813	390.574	115.995	180.332	140.299	148.333	124.285	157.279	196.848	151.383	113.502	103.547	107.666	111.242	107.119	121.2	124.762	126.143	117.901
CRO_T124454	185.209	170.595	135.538	61.8311	105.844	114.442	113.378	161.96	107.228	322.869	298.787	321.386	346.308	321.545	310.462	321.746	288.739	295.781	331.676	279.534	262.228	338.712	350.534	385.415	185.666	208.281	196.961	224.961	239.062	237.194	197.809	172.251	203.007	243.371	258.667	297.431	289.491	274.044	272.244	274.882	325.737	252.895	241.691	247.148	178.335	178.306	164.018	194.139	193.161	263.764	231.39	232.916	226.995	208.386	118.357	152.063	131.906	184.39	228.378	127.785	213.696	178.467	261.779	196.852	336.194	93.1639	146.013	116.009	122.418	121.378	158.115	201.105	233.09	92.3751	73.6692	62.9659	91.2066	97.4974	92.8363	83.5693	74.464	74.3186
CRO_T124455	0	0	0	0	0	0	0	0	0	0	0	0	0	0	0	0	0	0	0	0	0	0	0	0	0	0	0	0	0	0	0	0	0	0	0	0	0	0	0	0	0	0	0	0	0	0	0	0	0	0	0	0	0	0	0	0	0	0	0	0	0	0	0	0	0	0	0	0	0	0	0	0	0	0	0	0	0	0	0	0	0	0
CRO_T124456	21.2653	15.4677	25.2382	10.5928	22.0881	24.2544	21.3106	17.1168	14.1692	65.662	63.704	67.489	75.6124	72.4624	69.9905	126.868	114.67	115.868	121.499	99.768	93.0789	108.893	116.711	160.642	76.4311	79.9125	88.0693	69.3142	57.0739	64.6118	68.6476	72.91	74.5539	52.0914	53.88	41.2354	37.3778	58.6145	61.323	62.4096	61.835	59.0015	80.431	85.9015	79.801	76.2876	34.9355	48.4118	31.1318	75.661	70.2477	77.9403	79.7691	72.1759	24.5207	22.3664	61.8604	59.0713	85.2955	84.4103	76.2578	61.132	58.432	48.7141	57.1876	17.6754	29.2255	18.0325	13.3922	31.6137	31.0049	35.8471	44.8974	26.1049	15.7101	20.1052	25.7415	27.1471	20.2822	24.0745	18.9747	19.0962
CRO_T124458	0.166759	0.066182	0	0	0	0.086541	0	0.0966083	0	0.305844	0.52967	0.24245	0.309159	0.185381	0.228466	0.0849057	0	0.302105	0.0414552	0.0522305	0.170368	0.205786	0.242208	0.347327	0.309401	0.19217	0	0.263504	0.091794	0.173394	0	0.165797	0	0.281738	0.479565	0.300595	0.113267	0	0	0	0.61436	0	0.08594	0	0	0.2531	0	0	0	0.098403	0.267319	0.28077	0	0	0.0963462	0	0	0.111488	0	0	0	0.179794	0.138168	0	0	0.0720178	0.0453019	0.104934	0.091493	0	0.126649	0.170327	0.557359	0	0.072873	0.0854437	0.0830509	0.0757424	0.0825622	0.0843624	0.0930215	0.178251
CRO_T124460	42.3315	48.6162	37.4906	23.9205	23.134	22.0439	15.686	44.1404	34.7426	48.1992	42.5469	47.2482	64.2273	61.6026	61.5469	124.503	110.26	75.7542	87.707	150.506	172.583	150.315	116.546	113.632	69.3194	73.3661	67.3491	152.729	231.659	206.607	59.381	56.9601	60.8519	272.495	274.218	301.176	261.249	246.727	229.853	221.807	197.322	230.826	57.2342	71.4764	49.0571	46.7322	108.396	82.6135	120.06	78.2535	95.2608	99.0504	50.9133	43.6292	46.6382	67.2112	71.988	254.147	79.0623	70.6387	78.0511	75.4513	65.0749	103.149	59.4609	79.2629	70.9313	102.822	73.4084	34.1395	68.6179	67.494	66.2025	36.1828	34.1134	37.7156	42.4771	31.3035	49.034	31.8837	36.4987	35.0626
CRO_T124461	0	0	0	0	0	0	0	0	0	0	0	0	0	0	0	0	0	0	0	0	0	0	0	0	0	0	0	0	0	0	0	0	0	0	0	0	0	0	0	0	0	0	0	0	0	0	0	0	0	0	0	0	0	0	0	0	0	0	0	0	0	0	0	0	0	0	0	0	0	0	0	0	0	0	0	0	0	0	0	0	0	0
CRO_T124462	0	0	0	0	0	0	0	0	0	0	0	0	0	0	0	0	0	0	0	0	0	0	0	0	0	0	0	0	0	0	0	0	0	0	0	0	0	0	0	0	0	0	0	0	0.654506	0	0	0	0	0	0	0	0.685638	0	0	0.581444	0	0	0.395887	0	0	0	0	0	0	0	0	0	0	0	0	0	0	0	0	0	0	0	0	0.43391	0	0
CRO_T124463	0	0	0	0	0	0	0	0	0	0	0	0	0	0	0.0775377	0	0.096574	0	0	0	0.0826775	0	0	0	0	0	0	0	0.151204	0	0	0	0.0855297	0	0	0	0	0	0	0	0	0	0	0.13612	0	0	0	0	0	0.214787	0	0.213632	0.232335	0.136921	0	0	0	0	0	0	0	0	0	0	0	0.038293	0.129696	0	0.0350124	0	0	0	0	0	0	0	0	0	0	0	0.162835	0.0707263
CRO_T124464	0	0	0	0	0	0	0	0	0	0	0	0	0	0	0	0	0	0	0	0	0	0	0	0	0	0	0	0	0	0	0	0	0	0	0	0	0	0	0	0	0	0	0	0	0	0	0	0	0	0	0	0	0	0	0	0	0	0	0	0	0	0	0	0	0	0	0	0	0	0	0	0	0	0	0	0	0	0	0	0	0	0
CRO_T124467	19.0286	16.6699	12.7046	12.2277	8.10426	8.79338	5.01076	13.7171	10.5264	62.1212	67.4148	59.0174	20.8597	20.4021	21.8761	20.9881	22.3873	21.8628	26.739	29.9628	26.259	19.3156	23.2252	32.0775	20.0709	21.2895	22.7076	24.6387	24.3034	22.3145	16.3441	17.0876	18.4025	23.4698	23.9565	31.6014	20.3931	18.8763	18.7995	19.3113	51.1523	19.568	54.1372	1453.7	1695.21	1878.12	47.6709	46.8903	122.557	994.393	831.448	751.832	1996.21	2052.63	33.9381	24.8895	45.8396	35.7121	16.7875	39.2547	23.0045	20.8418	22.2702	20.4501	55.9465	20.3805	11.2606	17.7192	21.4837	64.3498	83.3457	37.9161	14.9699	16.7315	11.5638	13.6596	15.0925	12.3432	11.7815	12.6836	12.8847	12.3713
CRO_T124468	0	0	0	0	0	0	0	0	0	0	0	0	0	0	0	0	0	0	0	0	0	0	0	0	0	0	0	0	0	0	0	0	0	0	0	0	0	0	0	0	0	0	0	0	0	0	0	0	0	0	0	0	0	0	0	0	0	0	0	0	0	0	0	0	0	0	0	0	0	0	0	0	0.266298	0	0	0	0	0	0	0	0	0
CRO_T124469	0	0	0	0	0	0	0	0	0	0	0	0	0	0	0	0	0	0	0	0	0	0	0	0	0	0	0	0	0	0	0	0	0	0	0	0	0	1.14648	0.695162	0	0	0.397055	0.276098	0	0	0.352692	0	0	0	0	0	0	0	0	0	0	0	0	0	0	0	0	0	0	0	0	0	0.333103	0	0	0.45294	0	2.96184	0	0	0	0	0	0	0	0	0
CRO_T124470	1.66058	0.399141	3.93927	0.419625	1.04731	0.525373	0.987654	1.39026	1.79742	26.5601	24.5425	27.2486	3.53739	3.15428	4.19696	9.31037	5.15903	6.02598	61.6903	41.354	38.7707	30.8979	9.45455	20.0421	3.58929	2.68812	3.61521	6.46264	18.5821	19.7485	0.986919	2.1724	3.07878	26.3307	27.4062	36.5937	31.1733	31.2241	29.7583	14.7261	0	39.1377	18.2135	0	0	0.127762	21.6318	19.0192	43.2106	0	0.138122	0	0.116437	0	1.08395	1.6104	88.1355	55.6917	12.4307	6.16701	18.1348	24.2407	36.5923	11.0823	81.8226	0	0	0	0	10.2656	7.77301	6.63226	104.386	2.87842	2.6963	2.22154	6.81018	2.42376	3.46761	2.53087	4.27899	3.4759
CRO_T124472	0	0	0	0	0	0	0	0	0	0	0	0	0	0	0	0	0.390058	0	0	0	0.341298	0.394619	0	0.280228	0	0	0	0	0	0	0	0	0	0	0	0	0	0	0	0	0	0	0.399433	0	0	0	0	0	0	0	0	0	0	0	0	0	0	0	0.461177	0	0	0	0	0	0.448084	0	0	0	0	0	0	0	0	0	0	0	0	0	0	0	0	0
CRO_T124473	63.8806	125.528	101.327	123.904	48.7626	37.9723	42.3045	76.4642	92.9458	62.7837	60.5179	55.506	100.89	111.079	116.745	103.455	110.252	51.5965	111.339	120.037	117.431	118.319	122.838	106.855	66.8955	78.4856	71.5425	86.5705	69.5612	69.9759	66.878	71.9884	69.7542	75.9026	74.656	164.576	164.463	80.1301	75.6374	66.1457	176.036	74.316	65.177	141.693	129.556	107.559	141.882	129.898	179.054	181.144	109.305	125.562	133.955	137.603	53.3678	85.8054	107.932	84.1718	85.7746	100.681	86.8757	89.2855	72.7915	114.681	79.0924	164.061	184.906	190.798	181.205	75.0597	98.4672	120.89	121.795	71.9442	85.8264	69.9704	72.8866	57.1758	99.1784	73.7798	109.39	91.6305
CRO_T124475	38.5777	45.5528	39.8299	44.3918	27.9742	27.1083	25.2118	32.5309	38.6723	37.0905	35.7798	34.5496	34.7547	34.1507	37.4085	22.2416	20.6702	25.3966	23.3976	26.941	23.4847	22.0755	22.1328	25.9291	34.0377	30.1607	33.3633	31.2516	31.1614	31.9094	34.8758	32.7976	35.4354	24.1296	26.3545	24.7867	23.7939	25.5467	24.6772	24.1366	30.6569	24.4069	28.8861	39.1337	32.0385	37.4822	28.5437	27.9138	30.2294	31.4545	42.5808	47.7144	45.8603	34.7281	25.3027	26.4308	18.3566	28.464	21.0362	27.3943	23.5939	27.7859	25.8683	30.1745	26.5093	41.4784	40.66	32.7535	32.6422	32.3975	37.7846	40.3865	34.4643	38.3616	34.225	36.0123	39.117	34.7652	39.0984	34.6056	28.4161	36.8844
CRO_T124476	4.42623	5.40236	3.01493	3.00031	2.20913	2.33322	2.20382	2.01111	2.64604	6.01382	6.9179	6.52432	5.30429	5.26168	7.04917	4.22086	4.91928	5.32561	4.28594	5.65558	5.0514	6.47661	5.19411	6.68007	5.89222	4.10328	4.92408	8.63026	6.23819	6.56591	5.4828	3.52806	6.13411	4.52969	5.92442	7.3677	6.86535	5.57276	5.11048	5.1058	7.67251	5.05008	5.3533	14.2016	18.0097	14.4011	5.08321	4.7176	4.72126	14.354	15.6773	14.9043	16.643	21.1261	3.08172	4.24132	6.14131	7.30178	4.19453	4.68826	3.64868	4.44698	4.0074	5.2132	4.5406	4.87562	4.00756	5.679	4.20822	5.7082	7.45339	6.78634	6.16451	3.77035	3.60173	4.47969	4.27044	4.56229	4.20622	3.89075	3.88236	3.92631
CRO_T124477	0.0200873	0	0	0	0	0	0	0	0	0	0.0340439	0	0	0	0	0	0	0	0.02128	0	0	0	0.0493264	0	0	0	0	0	0	0	0	0	0	0	0	0	0	0	0	0	0	0	0	0.0406102	0	0	0	0	0	0	0.0554306	0	0	0	0	0.0402373	0	0	0	0	0	0	0	0	0	0	0	0	0	0	0	0	0	0	0	0	0	0	0	0	0	0
CRO_T124478	0.483802	0	0.334534	0	0.661571	0.653694	0.78839	0	0.0648481	2.10123	2.08976	1.9472	1.16533	0.701411	1.36775	1.3246	1.01959	4.9615	1.15	1.93551	1.34823	0.491179	0.837469	1.67742	0.515726	0.727644	1.02411	0.748929	0.697316	0.656449	0	0.208148	0.394726	0.713211	0.420056	0.377336	2.00624	0.498317	0.790062	0	2.14102	0.647041	0.393397	0	0.134398	0.125792	0.530676	0.494949	0	0.227522	0.136286	0.177345	0.244493	0.301849	0.111507	0.104266	0.232187	0	0.802986	0.511864	0.521631	0	0.17096	0.160966	0.924901	0	0	0	0	15.5086	6.97	3.30702	0.882815	0.313934	0.180251	0.316942	0.205444	0.187488	0.612573	0.520975	0.696435	0
CRO_T124479	0	0	0	0	0	0	0	0	0	0	0	0	0	0	0.0812383	0	0	0	0	0	0	0.0954328	0	0	0	0	0	0	0	0	0	0	0	0	0	0	0	0	0	0	0	0	0.318964	0	0	0	0.159344	0	0	0	0	0	0.0936146	0	0	0.0728648	0	0	0.100053	0	0.100605	0	0	0	0	0	0	0	0	0	0	0	0.180764	0	0.13561	0	0	0	0.0768286	0	0.0863337	0.165889
CRO_T124480	0	0	0	0	0	0	0	0	0	0	0	0	0	0	0	0	0	0	0	0	0	0	0	0	0	0	0	0	0	0	0	0	0	0	0	0	0	0	0	0	0	0	0	0	0.479672	0	0	0	0	0	0.627034	0	1.05486	0.656338	0	0	0	0	0	0	0	0	0	0	0	0	0	0	0	0	0	0	0	0	0	0	0	0	0	0	0	0
CRO_T124481	0	0	0	0	0	0	0	0	0	0	0	0	0	0	0	0	0	0	0	0	0	0.262236	0	0.258623	0	0	0	0	0	0	0	0	0	0	0	0	0	0	0	0	0	0	0	0.189199	0.224228	0	0	0	0	0	0	0	0	0	0	0	0	0	0	0	0	0	0	0	0	0	0	0	0	0	0	0	0	0	0	0	0	0	0	0	0	0
CRO_T124482	6.43701	6.72198	5.56286	4.39888	5.54821	3.76887	4.03145	6.95216	5.35854	17.0505	16.0778	18.0003	17.1721	17.0728	15.4523	29.1701	27.3073	35.744	30.6055	33.0809	27.992	31.923	36.2644	33.6252	15.3203	16.495	18.0337	32.4118	34.6239	33.3647	10.23	10.1808	7.18324	31.5961	28.2864	24.9475	17.2988	28.6444	35.0907	27.9458	19.5134	37.1909	27.4205	16.7659	7.5225	11.1699	14.7857	17.8278	8.98578	15.4881	18.5617	25.3902	3.1606	7.09246	7.42905	7.49398	54.6519	48.9754	32.5699	25.2252	37.0895	34.7136	26.8511	25.7453	27.6038	4.17376	1.68381	5.92674	3.59424	17.4991	11.9616	12.1043	20.6094	7.26804	6.14854	8.42433	8.12806	6.06498	5.97351	8.62993	7.89672	7.58952
CRO_T124483	0.501492	0.323224	0.365796	0.16527	0.180011	0.264422	0.0995839	0.38997	0.395194	0.156429	0.40062	0.136611	0.405465	0.475702	0.308361	0.573297	1.03184	0.75141	1.27814	3.62022	1.38622	0.27258	0.829772	1.18044	0.713675	0.792351	0.781017	5.39746	5.76492	7.09079	0.768362	0.341736	0.498464	10.8024	7.334	10.7596	10.5266	10.1403	9.85772	10.1208	11.1499	8.98697	5.80746	9.90642	8.67281	11.3574	0.985906	0.549753	0.269452	13.4442	20.3028	18.5801	5.46791	8.07966	0.320108	0.932856	4.68524	11.7014	0.736212	0.783265	1.1764	0.484539	0.237822	0.193058	0.208205	7.44437	7.1305	9.56402	8.43248	0.83997	0.722578	1.48034	1.11231	0.0859955	0.277097	0.281881	0.252755	0.249205	0.670488	0.236411	0.321388	0.203786
CRO_T124484	16.4939	15.3472	10.002	5.17295	10.7727	13.035	12.4341	9.34565	7.37779	43.3098	42.6319	48.3484	34.8527	30.8684	29.6562	31.2797	30.5913	26.6853	30.6482	39.6414	32.7054	29.6038	32.2345	33.369	28.3564	27.727	28.0501	27.317	28.9518	28.4212	17.6881	19.7784	19.8106	33.3819	34.0689	38.9725	35.8563	28.6156	31.6901	30.7187	41.3984	30.4511	36.4376	33.2029	29.3888	35.0721	20.0125	22.619	17.8953	33.1817	37.7406	59.5452	43.1919	43.5548	22.6835	25.0961	19.8166	31.6347	26.3314	16.2271	34.8493	20.1005	16.2599	20.3095	18.9594	5.23523	6.13275	4.20777	5.67433	20.0754	21.5002	22.007	19.474	8.43139	6.14649	6.13034	7.58469	8.05654	7.26347	7.41845	7.56169	7.14334
CRO_T124485	80.7022	44.3637	61.4192	32.5651	47.0921	45.6503	21.7445	37.8928	42.5312	29.9331	31.3129	28.3716	40.017	35.1278	34.9627	4.64996	2.14445	6.10883	6.11672	4.65855	9.17955	2.85588	2.35583	5.84746	43.869	44.1199	39.9836	18.7798	30.9939	22.4298	47.0381	52.4772	51.5731	13.5971	11.8175	11.8254	8.34176	13.8454	13.2094	13.9485	14.0269	12.9029	27.6271	4.34353	2.15237	1.01774	16.122	51.9382	24.5759	3.26329	3.66176	11.4274	61.0108	5.49683	37.786	38.1077	15.1662	9.43353	24.3857	9.79823	12.2961	14.7062	52.4746	21.8545	63.825	2.00954	17.1655	4.07738	4.50727	55.4924	20.8607	68.076	10.0784	37.2217	40.0842	42.258	37.3071	43.1662	38.5331	73.6898	78.8572	79.3162
CRO_T124486	3.42294	3.17358	11.8782	3.74456	3.957	2.88632	1.48652	1.31187	1.57211	0.604478	2.0207	1.20986	0.0667459	0.107496	0.22872	0.161292	0.130472	0.403615	0	0.280064	0	0.316955	0.142265	0.0648299	3.33403	1.25076	1.38979	0.644831	1.46137	0.986672	1.55349	1.21195	1.85163	2.03546	1.26778	1.47421	1.29117	1.85407	1.27235	1.44334	1.81495	2.11143	1.0047	0.952342	1.04626	0.818151	0.811081	0.606955	0.80199	1.22584	1.5399	4.32041	5.3644	1.89878	1.03308	0.546853	0.410797	0.791395	0.514137	0.149112	0.369691	0.0742727	0	0.16321	0.149744	0.248503	0.323681	2.44361	0.4674	0.982488	1.26882	1.53779	0.569115	2.22448	2.21089	1.43748	1.83939	2.48115	1.93112	2.32644	1.90408	1.35434
CRO_T124487	0	0	0.230757	0	0	0	0	0	0	0	0	0	0	0	0	0	0	0	0	0	0	0	0	0	0	0	0	0	0	0	0	0	0	0	0	0	0	0	0	0	0	0	0	0	0	0	0	0	0	0	0	0	0	0	0	0	0	0	0	0	0	0	0	0	0	0	0	0	0	0	0	0.76433	0	0	0	0	0.324983	0	0	0	0	0
CRO_T124488	0	0	0	0	0	0	0	0	0	0	0.148158	0	0.146284	0.473349	0.298148	0	0	0	0	0	0	0	0	0	0	0	0	0	0	0	0	0	0	0	0	0	0	0	0	0	0	0	0	0	0	0	0	0	0	0.312816	0	0	0	0	0	0	0	0	0	0	0	0	0	0	0	0	0	0	0	0	0	0	0	0	0	0	0	0	0	0	0	0
CRO_T124490	0.0200881	0	0	0	0	0	0	0.0270424	0.0242473	0	0	0	0	0	0	0	0	0	0	0	0	0	0	0	0	0	0	0	0	0	0	0	0	0	0	0	0	0	0	0	0	0	0.430362	0.0397307	0.0440005	0	0	0	0.036249	0	0	0	0.0929012	0.0616676	0	0	0	0	0	0.112256	0	0	0	0	0	0	0	0.0225816	0	0.244771	0	0	0	0	0	0	0	0	0	0.034723	0	0
CRO_T124491	0.0357567	0.115293	0.125449	0	0.16445	0.0373428	0.107104	0.0466848	0	0	0	0	0	0	0	0	0	0	0	0.0455259	0.0757848	0	0	0.123371	0.102887	0	0	0	0	0	0	0.50143	0	0	0	0	0	0	0	0	0	0	0.285213	17.4025	20.587	16.3591	0.240888	1.51341	0.98657	12.0329	13.9735	10.7582	14.9507	20.5395	0	0	0.0794412	0	0.396062	0.192298	0	0	0	0.444998	0.102305	2.4944	2.91094	3.75586	4.49068	0.0720124	0	0	0.876807	0	0.0613651	0	0.139896	0	0	0.0711144	0.0778836	0
CRO_T124492	26.1414	28.6885	22.1063	14.3454	12.5614	12.4415	10.69	22.6669	14.3395	74.0807	70.8763	75.2072	46.9196	46.4288	45.8046	33.955	30.3076	22.7639	37.4427	43.6149	35.7857	28.3182	32.9041	36.32	43.2056	45.409	45.1496	50.0763	47.8508	53.3821	37.8466	38.5461	38.4292	42.8292	41.5171	32.603	34.8335	39.7518	36.4054	43.462	52.7095	38.8486	58.5412	63.3385	51.9182	78.6928	37.9485	34.9977	31.0468	42.3615	56.9978	61.9923	37.5185	56.0952	34.2801	31.7984	30.1428	49.35	25.8402	19.2567	31.2943	28.8207	25.6475	26.5366	27.8833	20.2287	19.4122	17.9805	16.354	27.557	38.7262	35.573	20.8785	22.1997	19.4442	21.3017	20.5457	19.6193	20.8534	20.0801	22.024	18.3024
CRO_T124494	7.55884	8.96021	2.79273	4.73243	2.79145	2.90866	3.41209	4.17555	3.91935	2.6099	2.51391	2.80748	22.7354	26.8054	22.3334	17.0585	15.385	17.8604	15.3986	13.2494	19.4495	13.7494	10.5433	15.7646	13.5961	10.6756	13.8243	45.726	31.3687	33.777	53.4976	44.1007	48.3703	47.4641	54.0428	36.9085	47.2429	52.4973	84.393	48.4391	54.2085	59.1971	3.53958	1.75755	0.95451	1.26248	14.8833	9.40454	7.20445	6.81736	2.55349	2.58744	0.562455	1.28092	4.21447	3.62406	17.6085	20.3175	13.4376	9.9903	14.6948	13.4341	7.76169	12.8098	7.96297	3.25048	1.35038	9.48078	3.49406	7.72388	11.9896	12.2573	30.9863	6.62928	6.38638	5.67177	9.11717	5.41208	9.41529	6.75392	4.9593	5.46231
CRO_T124495	0	0	0	0	0	0	0	2.071	3.38375	1.83299	1.57051	1.57483	1.66548	0.73676	0.762934	0.285512	0.424063	0	0	8.01E-10	0.350056	0.160149	0.160793	0	1.2196	1.53902	1.43937	2.82347	0.738569	1.40776	0	0	1.27608	2.84224	1.76149	3.92338	3.65553	1.1972	1.43874	2.74145	0	1.20736	0.35589	0	0.146941	0	0	0	0	0	0	0.140892	0	0	0.377988	1.52532	0.619402	0	0.961396	0.617438	0.907394	0.197964	0.476111	0	0	0.145733	0.0627602	0.0730848	0.327182	3.51002	0.80223	0.506172	0	0.139573	0.295693	0.115534	0.112335	0.391656	0	0.113878	0	0
CRO_T124496	0.00959208	0	0	0	0	0	0	0	0	0	0.100899	0	0	0	0	0.0792168	0	0	0.242175	0.550862	0	0.644855	0.390121	0	0	0	0.335905	0	0	0	0	0	0	0	0.209098	0	0	0	0	0	0	0	0	0	0	0	0	0	0	0	0	0.300923	0	0.309684	0	0	0	0	0	0	0	0	0.252827	0	0.147897	0	0.0397137	0	0	0	0	0	0	0.076004	0.0654068	0	0.0745532	0.105591	0	0.0757704	0	0
CRO_T124498	0	0	0	0	0	0	0	0	0	0	0	0	0.454173	0.48686	0	0	0.0290495	0	0	0	0	0	0	0	0	0	0	0	0	2.04784	0.806329	0	0	0	0	0	0.883152	0	0	0	0.940719	0	0	0	2.31167	0	0	0	0.261652	0	0	0	0	1.50725	0	0	0	0	0	0	0	0	0	0	0	0	0	0	0	0	0	0	0	0	0	0	0	0	0	0	0	0
CRO_T124500	0.826815	0	0	0	0	0	0	3.31114	2.68888	0	0	0	0	0	0	0.408519	1.54016	1.48312	0.716966	1.20146	1.00882	0.351151	0.546453	0.990239	0	0	0	0.346998	0.243564	0	0	0	0	0	0	0	0	0	0	0	0	0	271.599	0	0	0	0	0.102105	0.0887121	0.110087	0.132475	0.312488	0	0	0	0	0.542259	0.21227	0	0.133285	1.34147	1.65234	1.4068	0.1337	0	11.1134	1.97625	9.63847	19.2495	21.7557	0	23.5428	0	0	0.0766215	0	0	0	0	0	0	0
CRO_T124501	14.3387	14.9316	11.823	10.8516	5.8095	4.58439	5.89247	11.6566	14.1137	15.4216	13.0158	15.0351	18.7531	17.0313	15.8686	18.177	16.2737	17.3453	14.2889	13.5621	14.2526	15.1132	14.7985	15.9077	19.0241	17.4579	20.0501	24.9466	27.6575	24.6142	14.1326	19.237	19.1018	28.0552	30.5025	29.7053	24.8203	27.4306	28.7676	28.6817	45.7228	29.5032	17.0396	21.1215	14.7186	16.9431	21.7463	19.8708	23.7466	26.2102	23.1689	23.6947	14.8629	10.3821	11.3953	13.9915	23.1155	32.1616	24.8586	17.1847	27.6373	22.9748	17.3743	29.4149	20.3048	18.5353	20.4567	23.2593	20.5238	9.65993	14.8584	16.4787	24.7731	12.7416	12.6955	11.5561	13.29	12.1023	12.5341	12.1813	12.5381	12.7204
CRO_T124503	1.30668	2.09919	1.49078	1.64923	1.30002	0.931178	0.657727	0	0	0	0.226672	0	0.0113291	0	0	0	0.0281834	0	0	0	0	0.0347777	0	0	0.255306	0.238134	0	0.874209	0	0.860242	0	0	0	0	0	0	0	0	0.00533358	0.630138	0	0	0	0	0	0	0.595421	0.755651	0.798492	0	0	0	0	0	0	0	0	0.199196	0	0	0	0	0	0	0	0	0	0	0	0.0694512	0	0	0.618432	0.18574	0.160253	0	0	0	0.362585	0.184247	0	0
CRO_T124504	23.6385	25.3739	16.9048	9.32066	12.6834	12.9352	12.3334	20.5029	16.3018	26.1812	23.5355	28.721	38.4729	35.4406	32.4922	57.093	60.7356	52.1513	45.4176	50.8834	45.1017	58.5132	51.3488	54.2741	26.2771	28.1041	25.0513	34.79	41.2037	38.464	24.2752	25.704	25.2197	46.3904	47.9772	48.6833	46.3717	41.5173	40.5976	47.0918	53.9937	44.3768	48.8982	32.1207	20.9839	21.8826	32.194	37.8469	40.6579	25.1594	27.223	26.2333	18.4238	17.6887	28.001	31.097	54.2593	72.0154	41.9095	37.3394	46.8649	41.0534	32.4221	40.8685	30.4371	17.3874	18.5715	12.9162	14.9998	18.0366	22.5296	25.9142	36.1308	19.1325	19.2008	17.0185	19.874	19.6001	21.3787	17.8671	19.9259	20.5398
CRO_T124506	5.78919	2.65572	22.7297	1.67128	21.4653	30.8866	31.671	17.0388	8.57065	3.00495	7.31015	4.49081	10.2643	11.5032	10.0436	30.2134	27.3501	122.087	41.9804	37.1299	49.1872	45.9085	30.9613	35.5201	4.90297	2.30605	9.04167	71.6636	49.4762	65.2144	58.3165	95.4558	84.598	75.809	67.5388	6.4238	2.72171	58.3594	107.592	42.5389	2.89913	83.5765	56.9767	23.0437	49.0225	31.2966	15.8832	22.3327	7.88559	61.5948	49.1502	71.3581	52.0212	33.9745	1.8782	4.52469	270.28	23.9678	48.8471	310.115	55.9978	49.7766	56.1411	21.1709	42.792	135.75	292.375	125.849	126.126	27.1554	20.8324	39.0899	584.812	11.2739	4.47658	5.69017	21.3308	10.9849	11.0031	8.94164	4.20288	5.00097
CRO_T124507	20.2524	25.2754	15.9629	23.3646	4.78973	6.54164	3.0162	9.02849	13.7183	1.17758	1.34959	0.620873	4.74016	5.95307	5.285	4.47054	3.90174	4.84771	3.71441	3.89799	4.21989	3.80953	4.72711	4.77597	4.31919	5.88924	6.37729	5.9645	6.87177	4.18695	9.2585	5.80888	7.10351	10.1159	11.0816	7.49027	8.21458	14.5598	12.366	14.5788	7.55949	9.93819	2.81325	11.8351	9.84237	8.31664	9.91015	9.01895	12.0526	13.9601	24.6827	18.9889	6.34558	5.6449	3.53691	6.72343	2.01672	5.31062	7.48458	5.61293	4.77651	5.19657	4.25516	5.19352	6.15295	13.4548	14.8475	11.7587	11.2555	2.73648	5.22787	6.54392	18.5904	7.51733	8.54113	7.14411	8.73347	6.33033	8.82475	7.13152	7.41813	6.6851
CRO_T124508	42.3468	53.4915	14.3645	62.1811	12.4949	18.6836	10.0801	84.275	276.424	52.6625	55.8812	51.1158	73.3418	83.5272	74.9055	33.6996	35.366	20.6578	39.9619	23.8088	38.1592	28.0643	40.7478	22.8719	26.0366	24.0307	25.3881	41.2504	47.6356	46.8075	42.6373	42.1351	50.1251	45.5471	39.5098	80.7175	43.5177	70.7513	59.1055	76.1881	127.481	67.4092	56.6412	154.526	229.383	186.234	114.75	63.7791	56.8123	101.991	82.7919	91.6774	308.119	208.604	40.2266	98.9243	57.0272	32.0506	59.0014	84.8075	30.3968	33.92	12.956	56.1199	56.7821	55.1241	46.2995	102.546	76.6233	26.7967	26.6286	37.2576	85.4867	70.4101	114.917	53.5531	89.2933	31.2867	58.701	99.7298	143.624	130.343
CRO_T124509	1.8144	4.04208	0.376192	0.879037	0.123367	0.164957	0.079566	1.4224	1.41931	0.757724	0.999898	0.868571	1.26797	1.26952	1.0236	2.25456	10.6586	0.961136	1.30961	2.22871	2.21576	3.45471	6.38198	2.16094	0.31138	0.0885552	0.157133	0.296158	0.620916	0.24163	0.0590608	0	0.0641262	0.897286	0.713762	0.949544	0.313872	1.33467	0.495853	0.451055	0	0.935134	8.06453	12.5504	9.15378	6.96481	6.92595	8.01112	10.6055	5.00696	15.637	13.4925	2.76735	6.96486	0.674997	3.49379	7.3134	2.72001	10.6134	9.07073	11.8723	14.669	7.43188	17.3617	9.46942	3.28778	3.60087	4.92204	4.12703	0.108824	0.376542	0.581856	13.9481	0.297209	0.817179	0.219817	0.291172	0.370977	0.753102	0.336756	0.549673	0.542583
CRO_T124510	12.7043	11.6035	10.5548	9.664	8.76879	9.23298	10.2154	11.6266	10.3458	25.6026	26.0086	24.7771	20.813	20.042	19.9146	13.5411	13.4435	11.4447	16.8186	17.3438	15.5746	14.39	15.8653	17.3467	18.7196	16.7119	19.1342	18.0227	15.3774	15.5675	11.4715	15.6313	12.2946	14.964	18.6492	13.7909	12.9624	16.2321	14.9443	14.5083	11.0023	16.2542	16.725	33.5706	31.1754	38.7335	14.1044	13.0895	12.8772	26.4397	33.6304	30.9094	17.6282	24.5659	15.4499	17.4848	19.9649	20.7112	13.3982	11.6916	12.0522	12.1911	11.1161	9.69375	10.6254	7.00978	5.69123	6.98562	5.46142	10.683	12.1038	9.91782	12.3115	9.50723	6.76446	9.43098	9.71756	9.09971	8.19272	9.1848	8.34007	9.28307
CRO_T124511	4.77704	6.27636	1.54209	1.39392	2.36009	2.72657	3.08226	4.59853	1.94016	4.26239	3.37835	4.06887	2.27251	1.82822	0.934981	2.92374	2.22333	8.04593	3.68148	3.37553	2.75246	3.20866	3.78723	2.42729	2.32937	0.311453	0	1.72521	1.51163	2.29363	0	1.61222	0.339936	0.927082	0	1.31455	2.62144	1.9464	0.29648	0.322512	0	1.66477	2.06614	3.27499	2.26801	3.16026	1.95759	1.58042	1.55955	2.49409	2.94393	3.35998	2.52061	2.93361	2.24994	3.65264	5.53809	4.09696	3.79838	0.357262	2.73774	0.463984	0.66453	0.613701	0.647975	1.01156	0.631286	0	0.425889	3.90335	4.87492	4.89067	1.94886	2.43612	1.45518	2.46187	1.10476	3.20087	1.82928	1.85891	1.29925	1.57803
CRO_T124512	0	0	0	0	0	0	0	0	0	0	0	0	0	0	0	0	0	0	0	0	0	0	0	0	0	0	0	0	0	0	0	0	0	0	0	0	0	0	0	0	0	0	0	0	0	0	0	0	0	0	0	0	0	0	0	0	0	0	0	0	0	0	0	0	0	0	0	0	0	0	0	0	0	0	0	0	0	0	0	0	0	0
CRO_T124514	0	0	0	0	0	0.189174	0	0	0	0	0	0	0	0	0	0	0	0	0	0	0	0	0	0	0	0	0	0	0	0	0	0	0	0	0	0	0	0	0	0	0	0	0	0	0	0	0	0	0	0	0	0	0	0	0	0	0	0	0	0	0	0	0	0	0	0.0409225	0	0	0	0	0	0	0	0	0	0	0	0	0	0	0	0
CRO_T124515	0.0551154	0	0	0.0383413	0	0	0.120424	0.0493094	0.20131	0	0	0.223945	0.145506	0.229182	0.0570839	0	0	0.162899	0.183591	0.28128	0.303084	0	0	0.149006	0	0	0.206578	0.17857	0.280495	0	0	0	0.31636	0.574435	0.196192	0	0	0	0.0912319	0	0	0	0.232144	0.264271	0.292175	0	0.281179	0.194145	0	0	0	0.12908	0.51351	0.418401	0.325895	0.340344	0	0.362355	0	0	0	0	0.332333	0	0	0	0.0454089	0	0	0.084176	0.126308	0	0	0	0	0.290612	0	0	0	0	0.400183	0.303107
CRO_T124516	0	0	0	0	0	0	0	0	0	0	0	0	0	0	0	0	0	0	0	0	0	0	0	0	0.603274	0	0	0	0	0	0	0	0	0	0	0	0	0	0	0	0	0	0	0	0	0	0	0	0	0	0	0.458091	0	0	0	0	0	0	0	0	0.701881	0	0	0	0	0	0	0	0	0	0	0	0	0	0	0	0	0	0	0	0.443257	0
CRO_T124517	34.0101	39.8409	38.2045	38.0841	21.1625	21.0182	17.4225	29.7434	34.7301	20.0554	17.7167	16.7554	24.8469	24.2942	27.3319	23.3984	24.5403	30.0039	21.8696	29.1085	26.6198	26.899	26.7056	25.3865	22.703	25.9355	25.6727	23.9155	22.8121	24.1566	19.3857	24.2399	21.5537	23.1017	21.3887	25.7103	29.257	25.8609	23.349	23.4938	29.4674	20.9592	24.828	41.913	37.6641	40.9987	32.0798	32.5983	36.4423	42.6702	47.5703	49.4357	28.3989	28.5929	19.9057	32.6497	30.386	36.5579	27.8073	27.8421	31.377	32.7909	33.9044	39.0821	29.9349	50.8829	49.5954	57.7274	48.6706	26.784	37.323	41.8939	37.2846	35.2777	33.5941	32.4878	35.875	30.6185	39.6747	33.6797	33.0226	36.7102
CRO_T124519	20.3995	24.9653	19.1831	14.5548	15.2405	15.2302	12.8509	18.4995	18.0061	39.1618	41.674	44.0085	36.2762	34.4395	35.0695	41.9179	40.587	30.0455	41.6391	41.8759	38.7246	42.0237	41.2952	45.5109	37.3083	34.4709	38.0035	32.1963	35.8522	34.3078	29.8916	30.4399	33.6635	32.3403	37.4423	37.6738	36.3417	32.5993	32.4893	29.5157	36.9463	34.935	38.3973	51.2029	50.8872	57.2133	34.2458	35.9205	32.0225	42.8233	48.0729	54.2752	45.2929	52.0827	24.896	30.617	34.97	41.4285	33.0707	27.3645	29.9739	28.452	25.3073	30.6121	33.7168	24.0892	24.4365	24.652	19.2664	32.3703	34.9655	33.3134	25.2171	16.2677	14.4097	15.8127	17.3738	15.4841	16.432	15.5708	16.8449	15.6909
CRO_T124520	32.6092	32.8445	28.1488	29.0239	21.3351	21.3309	11.4287	25.8686	30.5978	70.6097	79.3305	70.5145	56.9376	63.3798	65.3363	117.587	130.994	107.357	119.087	140.015	132.439	125.093	105.525	143.945	50.2943	49.8852	57.4817	66.7718	61.4744	56.4148	44.4289	43.7364	41.505	63.5107	73.0671	86.4305	90.6812	75.4148	76.2903	66.0069	115.188	75.0717	88.0425	149.825	185.265	196.253	96.2846	86.2944	80.8885	147.495	186.768	193.843	183.111	220.958	37.2754	34.7847	89.0803	66.7081	108.461	124.574	139.656	179.672	98.9718	173.115	105.937	79.2858	71.2537	79.8206	54.8447	37.3269	49.0749	41.8612	95.1613	35.4529	28.6195	34.0153	37.308	30.7107	33.2451	34.0933	32.4232	34.6405
CRO_T124521	0	0	0	0.344367	0	0	0	0	0.176213	0	0.254928	0.52104	0	0.528215	0.242615	3.22832	4.85986	0	2.05336	3.08436	0.944301	7.27943	5.21603	3.70348	2.54299	5.64299	4.67599	0.366912	1.15814	2.21337	0.79603	1.03449	3.52838	1.9589	3.64954	7.84291	4.27532	1.24281	2.24191	2.86952	0.985551	2.07831	3.60848	2.69061	3.32529	8.05102	0.669075	3.42582	1.37628	5.48244	7.03802	2.88615	3.14443	3.26208	1.6045	2.16259	5.16131	5.42079	1.73335	2.65944	6.38271	2.92314	0	1.1651	0.585803	0	0.253889	0	0	0	0	0	1.85631	0.220943	0	0.892198	0	0.198859	0.215732	0	1.3001	0.930257
CRO_T124523	0	0	0.105724	0	0	0	0	0	0	0.162571	0	0	0	0	0	0	0	0	0	0	0	0	0	0	0	0	0	0	0.482915	0	0	0	0	0	0	0	0	0	0	0	0	0	0	0.349124	0.384727	0.219128	0	0	0	0.197711	0.238474	0.185678	0.204468	0	0	0	0	0	0	0	0	0	0	0	0	0	0	0	0	0	0	0	0	0	0	0	0	0	0	0	0	0
CRO_T124525	0	0	0	0	0	0	0	0	0	0	0	0	0	0	0	0	0	0	0	0	0	0	0	0	0	0	0	0	0	0	0	0	0	0	0	0	0	0	0	0	0	0	0	0	0	0	0	0	0	0	0	0.585249	0	0	0	0	0	0	0	0	0	0	0	0	0	0	0	0	0	0	0	0	0	0	0	0	0	0	0	0	0	0
CRO_T124528	0	0	0	0.101433	0	0	0	0	0	0	0	0	0	0	0	0	0	0	0	0	0	0	0	0.181641	0	0	0	0	0	0	0	0	0	0	0	0	0	0	0	0	0	0	0	0.324134	0	0.307938	0	0	0.210375	0	0.367203	0.578162	0	0	0.274842	0	0	0	0.314668	0.387903	0	0	0	0	0	0	0	0.260032	0.113197	0	0	0	0	0	0	0	0	0	0	0	0	0
CRO_T124529	0.347239	0	0.285882	0	0.139558	0.253541	0.9171	0.157299	0	0	0	0	0	0	0	0	0	0	0	0	0	0	0	0	0.359161	0	0	0	0	0	0	0	0	0	0.342531	0	0	0	0	0	0	0	0	0	0	0.302085	0	0	0	0	0	0.255841	0	0	0	0	0	0	0	0	0	0	0	0	0	0.115625	0	0	0.110279	0	0	0	0.825636	0	0.57806	0.225423	0	0.200975	0.435883	0.442362	0	0
CRO_T124530	148.543	101.081	115.179	110.508	238.123	124.615	114.609	111.692	220.67	238.335	245.257	216.914	94.5978	95.1782	103.258	66.288	88.3338	58.6818	157.567	225.268	219.578	158.21	149.29	91.6703	79.3164	73.5723	35.9877	613.383	883.614	773.777	9.91879	7.53059	10.9716	923.834	726.544	395.837	812.674	1852.48	1577.34	888.395	16.0301	1227.02	2983.27	167.989	282.637	90.9284	2737.4	2860.22	787.065	257.859	29.4443	21.2622	82.7091	47.664	361.015	543.494	2827.67	6598.28	510.033	859.975	607.686	968.321	132.627	1006.65	680.053	13.3378	11.1735	30.163	18.6962	262.074	953.221	533.431	404.163	193.876	149.957	193.083	217.819	117.125	194.32	131.454	122.031	180.928
CRO_T124531	12.3047	24.4452	6.18347	8.83802	3.54193	3.93944	3.02493	9.73015	13.2471	15.8373	14.8751	16.633	11.3428	11.0591	11.3462	8.18729	9.20242	7.98571	7.84452	7.36163	9.67274	8.11366	8.17831	9.20863	8.55305	7.79297	9.00072	8.76168	12.1413	11.7214	7.97074	7.17859	7.13033	14.5583	12.361	14.3292	16.3788	14.4913	12.0934	13.2949	10.9843	12.8959	9.95698	7.29612	5.75142	6.11349	13.1591	14.3903	18.3674	10.9098	11.4232	13.3371	7.9282	5.79454	6.55663	14.6646	12.3735	13.7166	8.32372	6.6843	10.9429	12.3952	6.33196	9.24063	7.56856	13.5903	10.8504	12.0535	13.3923	7.72773	12.5376	11.891	10.2648	8.07644	8.89195	6.84987	7.93541	6.58818	9.59327	7.06408	8.92371	9.11027
CRO_T124532	56.3749	51.0439	89.2499	32.4261	59.4534	59.6312	35.2604	56.0333	55.0019	140.413	145.858	153.482	137.541	133.242	123.701	108.313	102.524	79.5667	97.6821	107.122	96.5547	91.5561	98.4633	94.0126	75.7847	71.5031	83.4612	94.1265	97.3599	104.096	77.3798	83.6335	79.9211	144.394	133.677	167.351	134.79	153.263	159.958	135.958	167.192	177.605	86.3181	34.8317	22.6658	35.9451	57.071	71.5304	123.119	21.9013	41.7037	50.0923	30.6389	27.3811	49.1685	36.7718	79.6658	103.734	56.3125	54.7602	68.4711	65.1408	67.5057	62.4243	73.291	111.96	141.855	68.6578	88.6775	94.6965	64.8821	107.241	82.3601	60.3701	51.6904	57.9217	62.9101	56.1569	63.0861	85.9311	89.9895	81.6703
CRO_T124533	96.5642	24.6091	120.686	20.1103	261.638	264.313	72.0047	46.6822	29.3223	42.6923	40.4168	42.1268	22.3223	24.2841	22.3358	47.6523	39.5956	69.0244	45.9406	36.2718	40.822	31.5377	40.1031	57.3526	48.5573	48.1134	51.4191	356.324	285.328	281.231	272.684	280.472	291.131	764.776	866.572	50.0291	54.9913	789.387	1144.6	735.783	66.5808	933.658	35.8866	15.3937	14.1674	8.59846	28.5126	122.391	60.8005	17.3742	20.9578	32.0854	43.7454	14.4152	32.9207	51.6324	289.441	59.977	93.8195	113.62	71.9166	275.867	176.754	58.1748	179.214	11.4575	92.2769	13.358	13.2351	87.6345	24.8357	134.412	101.038	28.206	24.6934	28.4842	27.0004	24.0283	23.3831	68.1828	69.7983	71.1123
CRO_T124534	49.2599	50.8393	34.6324	28.946	27.585	20.4431	18.0491	39.2026	30.7206	22.46	23.1283	23.4687	36.6085	33.1526	35.0552	30.631	39.3365	63.7314	29.7029	30.1536	29.5622	34.6767	33.9302	32.7187	23.6794	20.0873	21.6879	26.4274	23.3657	29.8828	18.4133	15.093	17.4973	43.2786	36.9034	49.7895	45.1905	40.3313	44.8998	39.5934	29.9131	35.5676	18.0628	17.2107	12.1345	13.2603	31.5615	35.3397	24.3414	11.5323	32.0021	20.4486	8.03298	11.2799	16.6491	16.6914	32.9938	38.0985	28.3609	23.715	31.4467	29.0947	27.1933	29.1208	28.6484	53.2084	47.5224	30.4689	40.5116	36.6446	41.7532	43.482	32.8975	31.3812	29.114	28.8366	28.4901	30.1657	35.4151	28.6699	23.5876	28.1813
CRO_T124536	2.42853	1.0616	3.88204	2.54696	1.3931	1.60322	1.92983	0.193728	0.300081	0.0522179	0.0509221	0.0260034	0.0245672	0.0793979	0.0725044	11.3978	6.25235	17.5194	24.6673	13.9766	52.9943	6.69702	4.32516	10.8907	0	0.0407748	0.0434567	0.297568	0.663336	0.703359	0.204818	0	0	0.360265	0.411083	1.02187	0.91763	1.09015	0.418853	0.207674	1.9829	0.562229	0.209727	0.45617	0.37074	0.303387	42.728	376.587	234.083	0.27399	0.205253	0.292783	0.248128	0.0466851	0.331522	0.150607	49.4081	1.43032	127.698	33.9601	57.4185	96.9617	602.592	393.484	1573	0.0981809	0.201008	0.411358	0.417839	1.4869	0.134132	0.118912	3.60171	0.0567274	0.219389	0.25748	0.333514	0.202402	0.0552903	0.283447	0.334176	0.149358
CRO_T124537	16.678	17.8801	16.4607	9.06914	15.1343	15.0154	13.0038	8.84919	12.8677	31.4616	30.5832	27.4378	19.3038	22.2771	26.3976	17.6602	18.0101	25.3482	18.6597	20.3239	22.4432	19.9508	20.6783	20.5413	17.2678	18.8824	21.4855	30.795	22.3717	22.9679	19.3992	19.595	17.5523	22.6576	23.9098	21.3229	26.8313	26.3954	24.0514	22.9201	25.9031	23.0202	38.4278	11.9012	12.1963	9.81309	23.8491	25.5199	21.4246	12.9909	7.0954	8.6086	18.8416	14.2914	9.74528	22.9525	35.7356	27.3531	20.2659	25.5761	12.9199	21.1679	15.6519	21.3178	18.5267	11.0517	11.6093	8.52636	10.4158	40.2855	28.4734	30.9895	23.2621	17.9474	17.1393	16.4307	18.4218	16.6603	18.9043	18.9495	17.4021	18.7359
CRO_T124538	25.1546	21.2194	34.1005	43.9258	28.7008	22.6328	15.3898	4.35956	12.5233	13.8552	14.4452	18.7341	29.8095	34.261	36.987	16.3188	19.3018	50.048	53.6106	46.3515	71.8238	31.1418	30.9421	41.024	3.76775	4.55687	5.95559	11.1067	7.78247	15.7042	3.58513	3.05643	2.20686	4.49406	2.5567	24.3297	23.3057	1.55839	2.3623	1.55665	12.7307	1.07942	13.8859	0.758923	0.419354	0.479407	101.69	73.1531	99.3804	1.2812	3.13301	10.6266	1.7572	1.72141	15.258	8.56846	70.1684	15.7872	37.3089	18.4935	48.0473	57.9491	11.1524	47.9705	7.17471	222.877	34.6359	74.7271	177.853	45.1039	56.9462	41.9897	213.321	41.6987	31.2838	37.5997	40.7259	28.5146	37.002	32.1155	32.4294	40.1945
CRO_T124539	19.185	16.7851	19.696	9.43708	132.002	123.824	168.746	39.5152	36.3665	17.782	16.8094	17.1061	39.6349	38.9678	38.0599	10.1531	8.70941	8.58767	39.0608	20.456	27.7047	16.9658	20.3533	19.8324	34.1357	34.4439	31.85	20.5863	22.0721	22.2921	36.5882	36.6755	31.3165	16.9843	16.3278	20.9664	18.33	19.2534	18.2027	15.0385	22.2269	16.9048	14.416	6.155	5.63724	4.77026	13.3966	20.1283	28.2354	7.85877	6.9616	8.50802	7.66286	5.43991	24.6193	35.2524	16.5276	15.3729	20.0919	13.7517	14.2638	18.4592	36.2067	18.4308	33.73	23.5499	47.8984	17.1391	27.8487	76.8675	9.58131	14.4191	28.2252	24.1619	21.5853	22.64	23.4135	23.2831	26.1703	25.5634	23.9849	23.6958
CRO_T124540	0	0	0	0	0	0	0	0	0	0	0	0	0	0	0	2.5224	1.51004	2.86799	0.890102	1.4765	1.1856	2.95424	0.818469	1.19364	0	0	0	0	0	0	0	0	0	0.362027	0	0	0	0	0	0	0	0	0	0	0	0	1.45002	1.73187	1.27285	0	0.118108	0.557011	0	0	0	0	4.60803	0	2.78746	1.62319	2.33802	1.57077	0.402078	2.16095	0.702674	0	0	0.15166	0	0	0	0	6.85483	0	0	0	0	0	0	0	0	0
CRO_T124541	0	0.126338	0.0924133	0	0.184165	0	0	0.0522816	0.33642	0.366473	0.4428	0.365403	0.150791	0.098429	0.0784618	29.4262	24.1654	19.9953	16.4212	13.8718	19.418	16.7869	13.8398	25.9395	1.09357	0.585688	0.540908	0.926944	0.933647	0.339925	1.14514	1.15673	0.93267	0.235646	0.53026	0.306418	0	0.694961	0.210136	0.114316	1.29752	1.02008	1.3349	1.32567	1.23478	1.82892	3.50308	6.64169	4.17462	1.95876	1.5195	2.47991	2.24418	1.46644	0.0854234	0.382958	10.9638	0.510875	25.7167	20.5824	18.5434	16.6428	17.4523	21.7989	16.714	3.59268	9.82763	2.74299	4.39684	0.62436	0.114767	0.765786	11.3548	0.787148	0.136134	0.230103	0.454648	0.276814	0.152588	0.385495	0.0831805	0.24895
CRO_T124542	5.02632	1.90198	3.00403	1.18856	6.73718	5.2131	5.19505	1.64618	1.75749	1.15188	1.76518	1.24194	0.61537	0.474464	0.806599	27.5007	30.0667	35.6804	18.321	12.9574	16.4672	18.0563	15.3943	28.1033	4.15941	2.3052	3.51745	1.56398	4.733	3.63183	3.17751	2.21021	2.27507	1.46536	1.88671	3.14673	1.77411	0.350994	0.445973	1.04393	4.43157	0.747201	1.19383	3.42781	1.33582	1.75186	3.75603	5.97952	2.43846	4.89889	1.62826	3.50108	2.67087	2.2051	0.571608	0.755146	8.66053	0.878879	15.5386	15.0537	14.6974	13.1766	12.6298	16.4921	10.7299	10.2092	24.0279	4.49322	7.8272	8.26991	2.71392	4.62763	4.83108	3.62687	3.21126	3.29408	4.1704	3.54631	2.44226	4.01162	3.16936	4.23006
CRO_T124543	130.546	118.5	107.312	146.626	203.853	209.632	214.832	100.009	67.7634	47.6584	53.7812	44.1297	47.7575	50.1708	51.3626	45.0528	46.1862	36.0032	55.6143	59.5499	54.5848	51.1754	46.533	47.2045	219.118	203.079	198.579	78.7508	80.9042	75.8619	182.175	197.351	182.957	38.2564	41.0932	38.9138	44.2898	34.3795	32.2024	37.4278	43.0577	33.089	38.8893	43.3767	45.7549	40.2885	65.8679	49.9885	20.3152	34.2297	14.1535	18.328	37.53	40.5312	208.275	177.587	23.2114	44.7061	14.9353	29.9685	21.2133	18.9601	29.8199	13.6852	13.3993	16.2748	13.2124	9.38667	13.6453	186.95	184.221	123.935	19.1992	127.589	101.706	125.664	128.218	141.18	101.621	99.5965	98.1784	90.35
CRO_T124544	365.925	85.0877	860.22	84.2438	301.87	288.067	8.92535	170.029	83.1594	4.45036	5.38709	2.86473	15.6105	13.7534	15.4767	0.136846	0.246536	0.299798	0.0646034	0.0267021	0	0	0.121674	0	303.902	321.847	285.822	15.8193	12.0833	12.1495	299.364	315.844	287.679	0.113649	0.233793	0	0	0.238371	0	0	0	0.0615985	24.1544	0.533757	0.538091	0.279413	25.2026	819.603	3.72663	0.504205	0.181305	0.381558	0.259362	0.270242	89.2048	59.5597	0.147771	1.99842	0.123542	0.0600597	0.056374	0.0826289	0	0	0	0	0	0.0257105	0	382.94	185.615	2348.38	1.26226	346.932	192.679	183.348	177.897	348.921	186.023	1115.7	902.975	765.381
CRO_T124545	1097.45	154.564	1560.1	61.1072	1434.15	545.402	38.7199	81.4871	50.0842	94.5468	106.887	91.0784	55.5681	55.7615	56.562	74.8442	71.9751	55.0008	60.3667	64.2651	63.3051	70.3999	64.0603	60.8118	99.5846	107.843	101.73	60.8458	59.3752	58.7252	108.827	108.89	100.864	45.8717	48.1529	55.5699	71.6272	60.3105	61.0315	49.1601	32.1023	54.2556	72.4541	24.303	20.5681	21.1661	57.005	725.032	71.1869	27.682	26.8211	23.9762	13.8016	19.3961	58.7093	45.7929	36.729	52.0023	38.0875	40.7127	37.0518	46.9009	34.8053	52.3074	34.2501	54.8827	39.4673	50.6665	46.9247	160.641	101.569	450.672	48.2744	124.355	93.9451	93.0698	79.1232	105.109	80.1723	268.108	266.441	205.951
CRO_T124546	0.203861	0	0	0	0	0	0	0	0	0	0	0	0	0	0	0	0	0	0	0	0	0	0	0	0	0	0	0	0	0	0	0	0	0	0	0	0	0	0	0	0	0	0	0	0	0	0	0	0	0	0	0	0	0.656338	0	0	0	0	0	0	0	0	0	0	0	0	0	0	0	0	0	0	0	0	0	0	0	0	0	0	0	0
CRO_T124547	0	0	0	0	0	0	0	0	0	0	1.82602	0	2.05025	0	3.65735	0	0	0	0.297935	0	0.361204	0	0	0	0	2.52827	0	0	0	0	0	0	2.49198	0	0.606351	0	0	0	0	2.98974	0	0	0	0	0.581626	0.386495	0	0	0	0	0.594054	0	0	0	0	0.57407	0	1.16072	0	0	0.276389	0	1.20358	0	0	0	0.274523	0	0	0	0	0	0	0.265756	0	0	0	0.329263	0	0	0.869987	0
CRO_T124548	0	0	0	0	0	0	0	0	0	0.000441486	0	0	0	0.603706	0	0	0	0	0	0	0	0	0	0	0	0	0	0	0	0	0	0	0	0	0	0	0	0	0	0	0	0	0	4.79242	12.318	3.91415	1.19846	1.59782	1.65957	1.74146	0.89647	2.39083	6.11826	5.61756	2.13106	0.55493	2.27504	0	4.67079	2.5096	2.33906	1.12686	0	0.824353	0.905157	0.122915	0	0	0	0	0	0	0	0	0	0	0	0	0	0	0	0
CRO_T124549	2.11592	0.892652	2.25516	2.11584	5.81299	3.03533	1.57133	3.04574	3.09306	2.2193	2.41654	1.71645	1.42439	0.973079	1.29522	0.252973	0.312229	0.4647	1.44489	0.717046	1.03061	0.288885	0.804764	0.175015	19.5202	15.9613	15.0461	8.00356	8.29733	7.86696	8.97538	8.57449	8.84696	2.92417	3.45254	1.52868	1.02849	1.93084	0.896657	1.68142	0.805187	1.70901	2.67984	0.763858	5.02801	14.9863	4.68591	6.32138	0.658696	0.942878	1.52378	0.891528	5.23107	8.2078	7.98799	5.88072	0.27221	2.23045	0.145788	0.0474269	0.0875425	0.0693079	0.0533978	0.0506539	0.0468192	0.0742351	0.0877342	0	0.0878034	9.9052	4.8534	3.48966	0.188237	5.23849	3.43479	4.33566	6.08798	5.57288	2.4221	2.98583	2.19911	2.15721
CRO_T124550	20.1855	9.27587	32.258	2.54269	9.5556	3.93153	1.71816	3.07401	4.77205	8.10736	11.0751	8.24187	55.5295	58.9221	57.4445	87.0349	55.9491	78.3103	80.7002	67.3369	60.7823	60.9408	72.1041	190.472	5.1837	4.54055	5.711	11.6618	12.0779	12.0779	3.84159	3.64968	3.72878	12.2094	11.5718	11.9663	11.8732	10.0892	9.27182	7.49942	8.37443	10.074	44.4828	469.928	303.938	407.444	16.2613	26.9089	42.1228	407.561	247.181	189.088	243.835	280.968	5.62836	8.18712	61.1014	17.4743	85.9967	108.36	44.2917	54.7633	155.625	54.3737	106.108	14.9633	19.8886	8.90962	10.7706	11.2957	6.16544	10.7489	8.16524	6.58622	3.45858	3.43671	4.75003	4.1601	5.70578	6.78936	7.30579	7.27383
CRO_T124551	0	0	0	0	0	0	0	0	0	0	0	0.0891552	0.0837244	0.178591	0	0	0	0	0	0.0668164	0	0	0	0	0	0	0	0	0	0	0	0	0	0	0	0	0	0	0	0	0	0	0	0.109006	0	0	0	0	0	0.121316	0	0	0	0	0	0	0	0	0	0	0	0	0	0	0	0	0	0.0644317	0	0.21155	0	0	0	0	0.0974892	0	0.111122	0.101428	0.110434	0	0.126041	0
CRO_T124552	0	0.670139	0	0.83473	0	0	0	0	0	0.42054	0	0	0	0	0	0.5074	0	5.28802	0.959204	2.07852	0	1.72608	1.79297	0	0	0	0	0	0	0.588819	0	0	0	0	0	0	0	0	0	0	0	0	0	0.967482	0	0.611153	0	0	0	0	0	0	0	0	0	0	0	0	0	0	0	0	0	0	0	0	0	0	0	0.906822	0	0	0	1.90632	0	0	0.375813	0.345062	0	0.376004	0	0.400591
CRO_T124554	12.6358	15.03	4.32582	7.13258	16.4109	17.8763	26.6533	13.2772	11.3955	19.9972	16.7683	20.5056	21.4452	20.8561	19.4837	0.042442	0.0456902	0.141364	0.0201769	0.0494261	0.0413352	0	0.183565	0.0331155	18.1526	19.3675	14.8411	31.0191	35.9453	30.8901	11.4256	11.9561	13.7935	17.6563	13.9813	6.61504	0.0622158	3.20704	2.31256	34.6488	39.9238	6.76403	12.5481	0.0396531	0	0	12.7143	14.981	9.34067	0	0.269065	0.211154	0.0902445	0.118047	33.9982	36.369	0.171268	9.22185	0.0525449	0	0.300808	0.263649	0.603778	0.191691	0.118111	0.0105889	0.0197464	0.0462094	0.019746	18.0032	10.1267	5.38832	0.75302	17.9993	17.3528	14.2292	13.2798	17.6612	18.3588	11.429	11.3783	11.3394
CRO_T124555	0.0406668	0.0330962	0	0	0.0233138	0	0	0.0810714	0	0	0	0	0.0349005	0	0	12.3455	10.0946	12.7137	6.87068	6.47624	5.50884	5.2574	6.07361	4.23924	0	0	0	0.052271	0	0	0	0	0	0.226076	0.116366	0	0.0679364	0	0	0.0585909	0	0.0606047	0.410363	3.86332	1.42266	1.3957	5.32414	26.1746	16.5076	4.24171	1.34552	1.85644	0.76919	1.26775	0	0.0833214	42.0695	0.184968	32.8848	92.2184	38.5842	30.095	15.0319	48.6672	23.1367	1.03369	12.5166	14.6708	2.20035	0.0828165	0.180774	0.161259	13.4106	0	0	0	0	0	0	0	0	0
CRO_T124556	0	0	0	0	0	0	0	0	0	0	0	0	0	0	0	0	0	0	0	0.0879617	0	0	0	0	0	0	0	0	0	0	0	0	0	0	0	0	0	0	0.464915	0	0	0	0	0	0	0	0	0	0	0	0	0	0	0	0.161516	0	0	0	0	0	0	0	0	0	0	0	0	0	0	0	0	0	0	0	0	0	0	0	0	0	0.168914	0
CRO_T124557	27.7646	23.6116	23.9264	18.301	22.9084	24.646	12.8923	22.8482	17.3684	58.7836	63.9107	59.8112	36.6353	36.5182	40.8306	40.4161	43.4364	24.9101	36.4681	43.1689	41.4752	45.2831	47.2939	43.6774	47.5101	50.7069	48.0908	60.1822	59.0604	57.7063	31.4749	31.9394	33.7656	57.5401	59.5799	54.1379	59.2981	65.2396	63.2371	55.6727	40.5593	56.4695	73.7687	34.0062	48.3927	53.4849	57.0057	57.6332	45.2541	26.0678	25.9534	39.335	31.7912	50.9099	36.0488	29.0073	38.068	66.894	28.2708	42.5874	30.1046	49.6474	47.9049	51.6912	49.0777	35.7177	32.5361	27.6578	26.9442	42.5166	54.7053	39.8078	28.1787	29.6198	26.4897	29.8881	31.6344	27.3147	28.3485	29.7065	28.5882	25.4793
CRO_T124558	17.8267	15.9107	22.3171	8.68439	10.5298	6.06824	5.05977	18.8214	9.74483	53.5804	55.094	51.742	31.6097	34.7104	35.3593	62.7445	64.9508	50.8485	44.0859	46.0137	32.6827	39.5207	45.4957	44.276	39.1647	43.7248	43.2643	33.6138	28.3602	28.0382	25.8325	27.3177	20.3656	20.3783	19.4335	13.5105	13.6457	13.3628	17.2096	16.9348	27.174	12.0302	57.0629	35.6506	38.4431	32.9126	24.2188	35.8308	7.65792	39.9386	7.57029	8.08435	19.7887	32.4129	18.5353	22.1701	50.1193	25.7326	29.3326	87.01	52.4115	49.2271	27.825	30.5612	18.7315	10.9053	6.76268	9.76802	8.56211	25.7038	34.886	28.4673	7.48834	28.24	16.4703	19.0112	30.1875	19.5572	16.742	18.1822	13.2012	13.774
CRO_T124559	16.3557	13.558	22.2383	11.6895	13.0067	12.2245	9.45214	12.6737	12.4258	48.9001	48.5028	48.796	35.1951	33.957	33.1124	64.6476	61.7668	43.6013	59.726	72.1788	56.563	63.9682	60.1885	76.5837	48.9245	45.9585	47.1684	54.0216	51.2683	55.2541	32.6482	33.4813	31.9894	42.6094	49.186	38.4464	41.6791	48.0725	49.3308	42.8692	33.1537	42.2851	33.2406	42.1211	40.2288	45.8364	23.7295	25.4267	15.0397	37.9348	60.3758	60.2576	27.4566	39.8286	17.1835	16.694	35.7618	33.6937	32.4376	44.1966	30.4988	22.4767	24.1266	21.6861	24.7633	12.2737	9.79944	12.1307	10.8761	20.0489	26.804	21.8981	17.5602	15.1496	9.21695	11.9047	13.1587	12.7122	10.6996	14.3417	11.2157	11.0796
CRO_T124560	0	0.0993829	0	0	0	0	0	0.0803953	0.0244912	0.259835	0.072413	0.0370143	0.347409	0.224434	0.1708	0.088681	0.143876	0.21905	0.105075	0.0777067	0.0435621	0.0504557	0.118118	0.285943	0	0	0.122881	0.316304	0.220745	0	0	0.296748	0	0.566152	0.232817	0.0602123	0.272506	0.296366	0.430836	0.646776	0.432287	0.244529	0.041448	0.795829	0.186741	0.476373	0.0463874	0.043934	0.22845	0.947815	1.50206	2.60554	0.48978	0.575206	0	0	0.375431	0.320422	0.291729	0.340972	0.789324	0.333203	0.321622	0.366552	0.280161	0.320987	0.458831	1.11158	0.878522	0.0420001	0	0	0.357892	0	0	0	0.0789432	0.0359456	0.117769	0	0	0
CRO_T124561	0.306967	0.429822	0.287828	0.266052	0.11846	0.0636818	0.0612856	0.132043	0.266056	1.37673	1.37518	1.33154	2.48384	2.30918	2.52683	1.28122	0.669575	1.01753	1.01884	1.1096	0.783628	0.453789	1.53228	1.17346	0.477414	0.337735	0.359408	0.667904	1.24052	0.817446	0.28208	0.144756	0.0610745	1.60415	1.52564	1.52968	0.33353	1.38423	1.46569	0.865641	2.40182	1.55139	0.627858	11.5433	11.3185	12.5551	0.373433	0.663405	0.727825	10.1344	9.89595	11.8983	10.0772	10.9751	0.228144	0.209312	2.42185	1.2439	1.82194	2.65925	3.73431	1.6759	1.72583	1.16365	1.40569	7.2592	6.49145	10.4233	7.67308	0.33612	0.546983	0.404089	2.5091	0.0401165	0	0.0404685	0.196597	0.0716135	0	0.160263	0.0431951	0
CRO_T124562	0.541065	0.599019	0.928042	0.393019	0.190139	0	0.246966	0.562126	1.14387	0.401322	0.857921	0.801618	2.0822	1.6728	0.656213	5.25877	2.14353	3.99562	4.39471	3.85615	4.36012	2.97404	2.4461	6.05558	0.256861	0.242352	0.129327	1.97725	3.36935	1.31514	1.37596	0.726656	2.13239	39.7728	27.462	10.1142	16.8722	21.8154	33.636	16.6929	0.755292	32.0705	3.25054	0.252382	0.460582	0.314931	12.1389	7.23823	5.35056	0.832159	1.15694	1.80512	2.77506	0.756541	0.369265	1.30214	9.10327	4.21916	13.781	29.4101	12.1141	9.863	2.68157	8.31291	3.19695	0.155637	0.083403	0.887111	0.424601	0.246284	1.20158	0.325299	52.4859	0.597476	0.293888	0.0861451	0.418666	0.229099	0.58268	0	0.375257	0.628993
CRO_T124563	11.2024	11.8937	2.79949	6.50635	2.0004	2.17178	2.07809	6.04334	8.05148	0.501945	0.367017	0.374073	1.11825	0.952652	0.47033	0.785131	0.850338	0.601042	0.800457	0.654715	0.698799	0.969086	2.17376	0.696476	6.36191	9.9254	8.27345	7.04084	10.1295	10.2713	5.28395	4.93303	4.8823	8.6842	13.0856	14.4949	13.0165	9.79026	9.36098	6.26456	14.6821	9.485	1.58274	0.702657	0.691328	0.359829	6.98136	10.3653	6.61377	0.708299	0.0973702	0.449776	1.21698	0.854083	7.14702	14.0812	2.37133	9.33201	1.78432	2.20302	1.47451	0.654686	0.510106	0.0967254	0.983328	0.158954	0.367767	0.271309	0.368732	7.26154	8.8342	8.05982	1.44065	6.45171	6.61729	6.1969	6.63075	6.59712	6.83479	7.55041	8.02798	8.55673
CRO_T124564	125.146	153.026	104.929	162.357	112.684	108.913	102.984	128.417	163.112	56.1236	53.2652	57.6989	69.5024	70.3946	79.2249	38.3018	38.8976	25.5069	48.1402	49.5114	51.1277	44.9841	53.7806	44.3531	109.366	102.962	99.9769	60.8322	59.0823	60.0462	103.691	118.412	101.936	46.6245	39.4762	51.6855	52.5438	44.6765	41.5948	41.0087	54.2057	46.3628	84.4347	69.9995	48.3072	65.7592	167.966	136.524	238.962	49.5484	57.3643	49.2474	53.972	40.5213	170.193	163.042	46.9288	96.6533	38.0645	37.2884	40.7976	54.2752	60.4726	55.4556	54.1769	79.431	64.4307	76.6888	56.9236	145.436	155.005	146.677	44.2218	204.765	244.756	218.271	210.71	204.468	227.845	196.445	234.891	220.769
CRO_T124565	12.4954	11.7518	9.75527	9.66339	8.06313	6.32376	5.60639	12.0697	10.9326	14.615	13.8653	14.7372	11.9364	12.9931	11.9093	14.8751	14.306	9.75676	13.9841	14.6206	14.3953	14.4112	14.9892	16.8274	15.2878	12.006	12.6326	15.3444	16.9323	14.1235	10.5089	11.3581	13.4229	15.8471	17.6657	10.6255	11.3495	15.9968	17.7973	15.4012	11.9407	14.5311	16.9065	13.5587	14.0535	12.5062	13.0171	14.6146	10.8179	11.7292	10.4832	11.1051	18.7738	18.2089	10.4477	17.428	16.6246	14.3082	15.7376	15.7536	15.3104	13.1981	9.25161	13.8376	11.4047	7.83897	8.84832	6.74969	6.12064	8.00516	8.01267	9.00604	14.1511	8.7662	7.04161	6.16563	8.51285	7.37758	8.03686	8.1894	9.4907	8.62969
CRO_T124566	35.5763	35.0392	25.7674	19.9641	21.4774	19.2668	23.328	34.3912	33.2521	29.9698	27.6569	30.7397	37.0286	34.9961	33.9912	32.8568	36.0702	25.5294	44.0494	42.8043	42.0429	38.5352	43.309	39.6417	31.1338	30.1347	30.0867	36.2321	43.8805	43.8924	20.9346	23.3155	24.587	47.9355	43.5652	42.8982	36.5646	46.7821	38.1488	42.4065	34.8677	43.0362	35.5622	23.2069	14.3136	20.3824	40.1773	41.5745	57.3737	19.957	23.7055	17.814	10.4712	13.2105	34.1217	41.493	48.2677	82.6195	37.8282	33.2375	34.55	48.7901	38.0939	44.7792	36.8917	15.8661	14.9748	18.0444	17.1978	17.0913	26.4735	25.2287	35.2032	26.3414	24.2136	24.4667	24.1323	25.5047	29.662	25.7583	25.2245	25.2086
CRO_T124567	31.7962	35.5315	26.4338	17.1384	21.57	18.0895	17.3116	29.6207	21.5603	66.0257	64.5464	64.8691	50.2644	49.7843	49.0814	58.8456	56.5679	36.7971	52.5304	63.8332	54.1751	57.0851	54.9173	60.6214	48.9771	50.291	51.2573	51.9593	44.4841	45.1511	40.5985	36.4518	37.6194	37.3931	37.6137	37.7424	42.6491	34.0125	31.9874	34.0422	38.1116	35.4086	97.3731	73.005	78.3922	73.5596	60.4225	68.5059	45.0614	77.1965	63.8427	78.7874	88.637	83.1141	48.9558	66.9866	89.0551	69.5493	58.6182	82.0351	63.7157	68.5715	59.9021	73.4932	69.5765	23.672	24.2125	23.0621	20.6288	34.4925	43.7372	43.7852	37.75	28.0936	21.0674	22.5764	25.9598	25.4852	24.7592	25.1621	28.5572	26.2468
CRO_T124568	57.5202	51.7473	44.4425	82.3204	82.289	75.1974	110.263	70.8402	80.1985	74.5753	82.0407	66.8625	52.7648	58.1626	59.6817	3.58941	2.73219	3.84951	9.25924	8.94383	7.24829	4.33193	6.66742	8.00085	71.8613	69.8463	70.3643	54.1889	36.0398	38.8762	87.2853	69.2073	87.4875	23.2611	15.8407	10.4918	12.1281	14.8396	14.2439	22.9216	14.1317	16.9386	35.7881	12.0816	10.0148	8.31591	27.349	25.3704	12.0727	8.66014	4.30817	4.47927	20.0397	11.0838	56.7947	49.7784	8.99993	13.8312	5.03245	6.43593	3.63031	5.99749	6.97667	7.54136	4.98624	9.60891	9.49793	12.8092	9.39555	46.1839	34.176	30.3445	9.49319	61.9987	58.6419	67.6908	53.7164	63.0333	53.0213	63.4665	66.5728	60.8461
CRO_T124569	15.3826	16.2282	14.3822	9.72424	8.80161	8.64783	7.59403	14.5153	13.5577	23.4398	25.613	26.1375	25.8461	26.0407	27.1001	14.6634	16.8698	11.3201	16.6909	17.5405	15.0768	17.2419	23.7856	19.5237	17.6305	17.5682	20.857	20.1805	17.9705	20.2099	15.7891	14.3394	13.4734	12.8553	14.7202	14.7017	13.966	12.7455	10.8667	15.0846	16.1096	14.0483	25.5665	19.4013	12.6436	14.2006	17.5046	18.6416	17.2499	19.986	32.0412	24.4931	10.3932	11.5335	17.3441	24.009	13.8977	19.2763	16.6197	17.0575	18.4799	15.6613	10.8137	16.6582	7.92904	22.1587	14.7866	24.902	20.1845	11.5612	13.3885	17.0668	10.7382	11.0159	9.81327	11.5156	11.5444	10.3495	11.1276	10.8225	10.6689	10.146
CRO_T124570	21.2774	21.2536	22.0512	15.8679	16.161	12.3937	12.1028	18.9685	17.3385	28.2045	27.5472	24.3868	39.3688	39.9632	42.2246	38.8862	34.3737	24.6562	32.0457	34.3684	32.2665	31.5241	29.8759	35.6726	41.1175	40.6936	39.5975	48.2471	38.096	39.2873	54.6081	56.7192	53.6644	37.8401	33.9138	44.9961	39.3731	39.8606	39.3173	38.578	54.1247	39.6274	50.0229	53.3956	45.4355	45.5368	39.1118	42.1602	36.5689	63.0452	81.6833	93.862	65.4437	44.5154	21.3209	24.4927	34.8989	34.4472	35.4047	34.3574	38.8048	48.3059	38.7687	41.0367	38.6895	34.5914	38.5405	35.5444	38.4827	37.017	46.277	47.4659	30.6035	20.8221	18.2237	18.6735	22.9915	19.2084	19.8383	21.4124	21.5217	17.7729
CRO_T124571	12.8588	15.1392	17.7103	12.2231	9.32488	9.00316	6.89301	13.6346	15.4861	25.1007	25.7159	25.672	21.7101	19.9339	20.3944	16.0674	15.5009	14.0925	19.8645	14.9682	17.0581	13.4164	14.8479	14.1199	18.9688	18.5822	19.4826	17.3625	18.39	18.4027	18.4387	18.6614	18.0397	16.5999	14.9419	18.2915	20.0162	15.4789	14.7433	17.1567	27.0337	14.723	22.5064	18.788	17.4726	21.7348	16.1508	16.6811	17.894	18.8015	20.1753	27.0087	20.5425	20.6056	11.5108	13.9743	17.0251	14.7702	14.6717	14.1126	14.6852	16.3294	22.6736	16.8267	29.2637	13.3918	14.1038	14.2853	16.5063	13.5188	16.5398	20.1527	16.0598	14.8912	13.1111	13.5789	14.7851	13.8131	14.4959	15.6453	14.0606	15.5957
CRO_T124572	0.781575	0.81775	0.511903	0.524683	0.251217	0.346323	0.281942	1.29156	1.5491	1.739	1.35944	1.60871	0.971222	0.993266	0.649319	0.21793	0.337493	0.500147	0.514475	0.144434	0.274124	0.211463	0.221543	0.328545	0.352958	0.292426	0.312656	0.34497	0.802729	0.228445	0.254042	0.57436	0.45723	0.616774	0.169916	0.392664	0.593915	0.258729	0.156586	0.169449	0.410688	0.306195	26.0307	1.80252	1.39841	1.34375	0.602982	0.833807	0.520002	0.581222	0.497643	0.879427	0.536122	1.2465	0.770804	0.868382	0.623589	0.738636	0.457381	0.401973	0.287284	0.211382	0.162778	0.233011	0.178747	0.207683	0.167913	0.713024	0.321843	1.36355	0.250168	2.26251	0.253233	0.607841	0.652938	0.459807	0.818904	0.655037	0.56774	0.759408	0.866878	0.720191
CRO_T124573	40.8534	47.9373	38.9906	26.1265	15.454	15.9324	12.1968	31.351	28.3344	48.5008	43.8156	48.7328	65.5837	62.8695	60.213	92.486	88.7279	59.595	76.3632	96.6006	82.7023	81.1864	82.0035	75.3778	65.1793	59.9061	66.066	57.1834	60.6798	62.1223	48.2845	55.7969	50.6479	61.6465	56.1792	71.3868	64.2833	53.9846	55.0069	57.0569	95.8404	57.8155	63.9274	56.5706	43.8791	49.5101	70.8783	70.8897	75.0255	50.4059	55.8465	58.622	34.6599	40.0954	47.1499	58.6947	89.5575	80.2454	66.291	57.5702	65.9759	69.9059	52.9601	75.2088	49.6826	18.567	16.1905	26.1483	23.8351	26.2245	63.0435	66.6551	62.1192	29.8877	23.2321	22.7886	30.468	26.3115	29.8462	28.8105	28.5672	27.105
CRO_T124574	118.12	161.243	60.7447	79.5164	67.1083	74.9543	58.991	98.7641	74.3307	51.2642	44.9952	50.6445	66.0428	61.6648	65.2343	56.5006	56.8259	39.9409	71.6684	74.7866	65.2665	69.1467	74.3523	72.3398	83.3478	84.2866	83.8039	68.0476	67.8632	65.5422	74.0438	88.5082	84.1792	56.4155	54.2531	56.2123	57.4987	54.0216	51.6696	56.391	65.6923	52.4718	95.4709	119.801	102.501	93.9213	170.411	156.453	122.533	127.825	98.096	120.661	99.8049	80.4542	145.6	194.147	56.5807	99.6248	51.6461	41.2157	53.6612	65.4269	82.5946	61.4962	73.9031	32.457	30.452	28.4335	28.5426	111.668	156.988	133.012	31.7662	83.0838	95.24	86.6624	91.7187	86.9016	103.564	73.949	91.8163	85.9204
CRO_T124575	7.44746	3.86678	1.04054	1.25637	1.62174	1.48958	2.76694	4.8958	2.51349	0.314867	0.244658	0.418116	0.65145	0.465941	0.464542	0.589432	0.248507	0.416687	14.6372	0.493172	7.06265	0.753681	0.180812	0.841989	29.4663	27.1902	29.1939	15.9049	8.9636	8.90197	43.1978	38.7009	39.2207	4.204	4.98284	1.96394	1.22731	2.00102	5.27447	4.39185	3.14419	4.1543	1.443	11.8409	30.2659	32.6651	30.8521	19.2377	22.9326	2.54274	2.66781	4.19447	6.39622	22.2326	25.7587	18.1445	20.5035	3.17406	0.825902	2.90268	2.86332	4.67801	23.5771	1.32366	41.3108	6.74959	3.65145	3.48273	5.71806	14.2983	12.0644	3.33878	27.897	19.7013	10.5939	11.9514	16.9809	12.9153	11.4554	7.10651	8.29084	7.08451
CRO_T124576	0.974834	0.767309	0	0.384086	1.40838	0	0.372366	1.59492	1.4536	1.6355	0.957325	0	0.457294	0.986577	0.741968	4.2464	3.23768	9.89678	7.52325	6.68376	6.49324	2.57093	2.79227	5.95092	1.05609	0.499964	1.0612	2.47127	2.86078	1.80178	0	1.06849	0.273855	12.6206	16.7978	25.6016	34.9043	9.99201	20.8556	13.9774	2.70719	20.7082	0.624387	2.41641	1.42204	0.993625	4.42959	2.82423	2.20369	2.34152	1.74917	1.71476	0.55758	1.72427	0	0.956204	11.111	2.1114	14.3632	2.68631	7.22377	3.90323	0.548774	5.99948	1.42107	0	0	0	0.156309	0.618242	0.450471	0.617945	73.6415	0.150882	0.130123	0.609484	0	0.270854	0.294503	0	0.171102	0.635324
CRO_T124577	13.8974	2.10304	59.5623	1.34705	152.289	200.318	34.2412	20.7857	25.3945	0.707835	0	0.176424	6.84478	7.71031	5.19203	1.04197	0.672941	1.2835	1.88449	1.33404	2.41909	0.235184	0.928394	1.34279	21.368	24.2786	30.2523	626.353	473.425	492.976	712.449	724.053	670.783	685.015	775.529	5.78504	6.56922	480.282	781.428	450.265	2.7752	668.233	6.68161	6.66934	6.74204	13.1255	1.90875	4.03049	0.701176	8.14592	6.84881	6.15357	1.10159	6.59449	4.17996	8.11396	67.7794	58.5466	0.540702	19.9818	1.95567	2.84869	0.941842	0.890937	0	1.31922	0.357188	0	0.805101	93.5299	2.96132	36.8505	58.0418	5.9702	1.40478	1.64532	9.60174	5.69176	4.06084	19.3843	8.95882	11.8061
CRO_T124578	283.526	269.652	354.454	353.625	153.591	147.756	107.941	241.41	240.211	249.498	273.979	248.153	252.008	254.922	252.457	510.955	477.731	533.164	237.229	306.949	302.157	318.791	282.741	295.186	475.601	444.279	529.29	523.112	431.379	492.434	345.16	381.241	374.887	317.034	307.615	336.523	312.031	269.658	270.953	328.851	612.616	295.085	419.397	215.556	158.546	186.979	258.296	270.123	282.778	254.315	321.067	321.35	174.874	187.505	249.824	215.379	311.71	332.204	434.966	548.812	410.892	490.172	337.659	462.099	254.359	533.083	487.814	326.488	499.331	138.94	604.962	512.588	274.955	402.732	264.958	292.329	341.584	335.633	280.775	288.179	249.059	262.646
CRO_T124579	3.32397	0.937687	5.62937	1.64367	6.22844	10.0795	3.66472	3.29428	3.26949	175.304	202.309	176.987	37.7939	32.2142	37.9694	21.038	21.1749	14.7602	16.9027	22.9345	17.9114	14.8809	19.0765	16.5558	26.6011	33.323	39.8983	34.6235	16.7161	25.0819	53.1045	66.225	53.0482	18.4332	23.2119	21.4581	29.4347	19.6737	31.2192	20.0126	20.4465	30.0661	86.5641	51.8123	71.7227	77.4386	25.8968	31.7582	10.3538	31.3824	72.8539	50.6046	72.8578	79.1521	14.8997	9.2261	33.1206	20.8365	15.2191	30.1068	30.3807	46.2442	31.325	36.0953	37.3548	15.6434	18.6308	14.9598	17.5469	60.9834	43.2247	28.6159	13.6586	22.9043	6.25421	14.255	22.1271	11.4026	7.62271	12.5839	12.3414	12.924
CRO_T124580	5.74484	10.5947	2.44903	2.71502	2.17371	2.04625	1.21693	5.57778	4.84763	6.0078	5.57319	5.99366	4.99005	4.68419	4.95178	6.42536	8.02571	5.6665	5.88638	7.24579	6.28305	6.76996	8.34065	7.58082	6.4561	7.02537	6.81629	9.78792	11.2671	10.174	4.47758	4.30127	5.15048	12.693	13.0788	8.5386	7.89838	11.4657	9.93794	12.499	8.53842	10.2812	5.88279	10.8743	9.06882	10.3145	7.51554	7.21797	7.37879	7.80237	9.04091	10.061	8.36744	9.51337	4.61707	10.2977	8.67756	12.8128	7.66842	5.12452	7.98441	6.99891	2.85697	8.58645	3.92749	3.67711	2.67886	4.97504	4.68198	3.985	5.97474	5.17328	3.44655	3.02418	2.52347	2.45157	3.2884	2.99212	3.17277	2.34417	2.84943	2.46896
CRO_T124581	0	0	0.0138775	0	0	0	0	0.0155862	0	0	0	0.0215108	0	0	0	0	0	0	0	0	0	0	0	0	0	0	0	0	0	0	0	0	0	0.0327959	0	0	0	0	0	0	0	0	0	0.142575	0.0262724	0.0890404	0	0.0248073	0	0.0804331	0.0322293	0.0758775	0.0554882	0.0733584	0	0.0239275	0	0.0257652	0	0	0.0600131	0	0	0	0	0.0310551	0.0235039	0.0407044	0.070258	0	0	0	0	0	0	0	0	0	0	0	0	0
CRO_T124582	28.8707	30.5269	20.724	19.8812	6.52257	6.28012	4.7905	24.48	23.5157	60.3942	59.8096	63.1683	45.4761	40.381	38.7075	56.8257	51.4314	45.597	39.8429	47.4913	43.6408	48.2822	44.7114	50.7702	48.5825	48.8168	48.6262	48.2409	45.1868	47.5719	34.3442	38.3756	39.8178	47.7233	48.1348	41.6752	48.2046	40.5367	44.7625	40.3718	46.2798	44.3021	43.7459	44.2398	42.9804	52.8842	37.2826	36.1246	35.383	40.2382	45.0985	51.1223	37.8018	43.2675	30.6908	35.7627	48.2722	50.3718	35.2699	36.9288	34.1107	26.8177	20.9854	29.7249	25.883	8.73886	10.226	9.25183	8.47246	19.1425	44.9196	32.2899	29.1404	21.5036	15.3375	16.8639	17.8	21.1592	17.9813	17.411	19.0981	16.4747
CRO_T124583	17.645	27.3661	9.16035	7.70553	6.62818	6.87979	5.84208	14.8118	16.212	12.3457	12.0897	13.301	15.1877	14.6114	13.2316	27.0734	27.5656	16.9161	20.441	24.7303	20.0628	18.9817	24.4157	20	15.6775	14.9512	15.9323	19.7836	22.8735	24.2016	14.0946	13.9176	13.88	29.0209	26.2065	31.6935	28.7163	28.5279	28.1632	23.9933	27.8583	29.241	14.7556	15.209	11.6198	13.0803	24.2726	22.8955	32.9297	11.9127	11.7225	11.7371	9.20629	9.79877	14.9366	28.7746	21.3122	38.2259	24.2447	17.1256	24.891	30.639	12.6891	31.2843	14.2234	19.2839	12.1442	29.5486	23.5172	9.83567	14.2124	17.5405	20.0692	10.6255	10.1447	9.33634	10.9362	8.90735	12.7896	9.75851	11.4715	10.776
CRO_T124585	165.613	180.18	159.688	114.659	95.3882	171.666	91.6634	175.364	269.078	137.702	153.732	125.442	142.102	149.535	160.705	85.4797	91.0271	241.56	133.171	109.606	148.714	105.52	106.182	118.421	105.561	106.213	118.096	345.353	341.621	306.84	439.106	462.21	449.123	490.898	468.721	221.32	232.334	462.15	549.092	449.674	277.562	517.072	252.634	214.707	171.093	143.439	208.297	191.851	197.541	291.712	883.521	655.429	209.211	160.111	70.4674	117.901	476.851	183.055	190.594	228.713	166.724	296.85	169.232	295.312	172.794	428.81	362.766	417.412	342.839	251.096	175.414	226.357	584.997	162.111	133.305	131.551	236.194	189.108	211.56	190.437	143.553	204.107
CRO_T124586	3293.39	2545.08	5265.34	5373.95	1638.41	1767.97	1313.11	2422.62	2202.62	772.257	882.181	781.226	775.91	843.577	981.849	282.782	309.133	557.964	402.68	329.689	387.207	178.957	260.566	225.941	4971.45	4830.12	5034.56	2541.01	2150.34	2210.91	3964.26	3868.69	4168.23	1134.13	1199.64	702.349	774.097	1094.41	1016.11	1191.73	847.258	944.275	720.332	174.48	317.304	265.354	2098.91	1535.33	322.683	182.849	82.3027	62.8084	270.344	344.666	2354.52	1685.78	73.3868	478.143	38.2827	130.262	41.0525	32.772	76.1595	44.8207	59.1514	120.867	69.9635	46.2223	106.447	1244.73	3715.02	3152.3	164.221	3930.36	3577.08	3913.33	3414	3659.99	2898.2	3627.29	2965.84	3251.9
CRO_T124588	3.99551	2.27498	2.78037	3.36051	0.903156	0.521115	1.81707	7.35597	4.68718	4.03463	4.88492	4.51693	4.34426	5.63951	5.06671	1.93864	3.21492	3.17084	2.13056	3.69095	2.4999	3.37918	2.88196	3.11662	0.80653	0.379472	1.62181	5.55695	3.98591	5.67734	1.939	0.325275	1.02453	6.74636	5.58265	3.99347	3.58356	5.09546	4.98233	3.66615	1.88434	4.86301	4.28453	4.3451	0.961534	2.0308	1.91883	4.37661	4.28518	4.09315	2.99425	3.74588	7.08564	5.31731	0.782625	1.86396	5.0265	5.06195	4.02149	5.05744	4.61495	5.57116	2.02619	3.70079	3.37142	1.71307	0.840997	1.14103	1.20202	0.725778	2.27248	0.560429	4.78298	3.4287	2.07887	4.10242	2.36918	2.27684	3.59321	3.28363	2.41976	2.27239
CRO_T124590	57.5145	62.9211	58.6879	41.0934	54.3409	55.5724	36.2624	62.1898	65.6633	8.64685	9.4246	7.90386	6.60371	7.10909	8.62165	14.0049	13.9491	84.8181	16.5599	12.5084	9.92373	14.3611	12.4686	14.6451	7.02308	4.5664	10.9889	8.84548	10.3785	10.1503	11.5287	11.8342	17.6765	17.5327	19.253	7.43464	9.36139	18.1628	18.945	12.1228	12.7844	23.4673	14.383	8.51989	2.98786	7.12765	11.5017	11.7663	31.45	7.98441	13.5525	16.9316	7.33871	3.45358	5.42438	4.30719	8.66322	19.4201	8.50847	10.604	11.942	8.43323	12.3682	7.86625	9.03771	226.507	243.605	211.542	274.985	29.4683	38.5514	45.4542	136.869	56.2453	45.7249	37.4995	56.2662	54.8329	54.0619	51.833	14.9086	54.1759
CRO_T124591	54.7335	59.5614	17.3386	21.4133	15.6397	14.9728	25.7832	31.309	27.0127	7.0975	8.9515	7.21283	11.9683	14.1502	13.6239	41.4408	30.3297	37.0732	43.4596	48.1491	45.8956	29.0946	32.9284	50.8921	17.8242	23.5075	18.0802	36.5008	46.0222	47.3731	20.0617	19.1054	26.4011	47.3514	46.8721	31.6362	12.0651	23.7796	18.2422	65.6578	38.433	27.0676	11.6764	10.8804	6.31948	5.83166	31.1051	24.3175	33.9858	27.5295	32.9232	32.6107	7.47899	5.19537	18.1682	30.2102	24.9892	25.5978	115.054	32.422	103.061	68.2803	7.97953	72.9006	11.5827	43.3215	35.1314	80.9433	71.787	7.06697	20.7292	16.0117	87.0715	14.4577	21.7036	17.3307	18.1739	23.1693	22.5069	15.6388	15.258	13.6327
CRO_T124592	26.22	26.8444	9.46433	24.4899	6.06807	10.0562	6.01905	21.2556	26.6491	3.78054	3.88453	4.63263	10.8217	9.15163	10.4303	15.4067	17.4293	28.521	17.2079	16.4592	13.0198	19.4764	17.1204	13.1396	14.0949	9.79313	10.5232	25.5631	28.7148	24.2665	15.5171	14.5306	15.6159	24.257	19.4845	10.2177	5.61762	16.9417	15.2805	23.9528	11.6921	14.482	6.18315	2.79731	1.79921	2.83145	13.1137	10.2944	16.1851	3.9908	7.80793	6.09908	0.536284	1.8716	10.1814	16.2469	11.8644	7.09646	29.7818	12.9685	29.5388	21.2867	5.72516	17.4835	3.33271	8.25606	3.31144	7.37897	5.62028	13.1594	15.2659	12.4573	34.2489	12.5322	13.9475	15.4071	15.2833	15.336	15.5747	11.5501	12.094	11.7867
CRO_T124593	31.8483	37.2395	13.5669	36.751	9.29015	14.0917	7.69936	26.2181	35.8018	6.63437	5.11105	5.06967	12.0502	10.9454	14.5958	18.7159	20.2904	17.9775	20.316	25.9171	17.6716	23.4168	23.9574	22.5706	17.7177	21.7173	13.2068	29.3503	42.3508	34.5227	23.818	24.5317	18.6033	38.5271	28.2833	15.8786	12.4215	24.919	21.6733	40.7778	21.472	23.627	10.9147	3.84945	4.15032	3.78338	26.7683	21.8737	30.6793	6.99157	12.6743	10.0772	1.29706	2.14097	17.2302	35.0968	30.9234	14.26	76.7744	35.0425	48.5324	38.5666	8.39947	34.2068	10.0054	5.38405	2.04172	5.95813	4.71059	11.7853	12.4597	11.5819	39.099	18.1308	18.8307	20.1889	20.9596	17.9731	22.3304	14.6739	19.0839	19.6249
CRO_T124594	0	0	0	0	0	0	0	0	0	0	0	0	0	0	0	0	0	0	0	0	0	0	0	0	0	0	0	0	0	0	0	0	0	0	0	0	0	0	0	0	0	0	0	0	0	0	0	0	0	0	0	0	0	0	0	0	0	0	0	0	0	0	0	0.366494	0	0	0	0	0	0	0	0	0	0	0	0	0	0	0	0	0	0
CRO_T124595	72.9795	104.949	46.307	101.24	92.9908	109.168	133.873	109.42	112.619	60.3981	54.6746	54.1159	68.5103	68.7416	74.0427	30.7954	31.7662	28.3254	50.978	41.7809	42.0695	38.0846	44.4394	43.0736	91.5942	92.3427	90.1384	51.8079	49.9	51.0276	87.0349	86.4519	89.1231	50.5898	46.0463	52.5634	52.34	51.0954	46.1784	54.9765	57.0563	40.8322	62.7145	43.6535	38.9816	43.6428	66.5308	66.7585	51.0058	50.34	120.091	100.764	46.1317	42.125	89.1069	114.579	26.5209	49.5797	27.8446	27.649	31.0453	29.9389	25.1304	29.8792	16.0885	32.6351	29.5859	49.1807	37.1607	88.5118	78.0962	71.5083	31.5127	103.222	132.201	108.535	110.898	103.427	120.771	91.6981	124.564	119.725
CRO_T124596	72.1985	74.9017	45.7555	67.3302	26.0284	17.4856	18.2186	44.5134	41.046	191.629	197.89	188.814	114.485	115.738	126.619	56.8799	51.1943	53.651	63.2052	54.2278	59.7314	57.7644	46.4114	71.0263	53.3648	51.4529	49.0278	98.4225	88.6144	90.9096	46.6439	44.8177	46.6785	158.452	147.383	197.247	263.265	167.308	236.988	127.908	25.9822	190.533	158.116	36.1698	28.9999	25.0758	70.9894	62.3859	37.8403	20.1785	22.8512	30.6795	42.4103	36.1175	44.9032	68.2566	128.832	97.8446	81.1045	47.4589	72.5114	69.5813	43.1654	64.7827	55.9866	4.59796	2.65106	13.6825	5.08615	48.0698	67.1021	63.3874	65.4759	36.3032	36.7748	41.3076	41.0936	33.2954	38.0015	30.7762	34.0766	29.3032
CRO_T124597	6.15326	8.50723	2.03539	8.2346	1.89469	4.27617	3.98923	12.0882	14.9321	13.2584	11.3344	11.684	4.44939	6.26069	5.10203	3.18488	3.07724	10.4287	5.50746	6.10571	4.98915	4.37631	1.40257	7.74883	8.3503	7.23195	13.2348	25.1839	32.4584	28.7401	10.6527	7.54974	9.44086	47.2761	43.7489	26.8045	55.8426	46.1399	41.9506	32.7933	2.79805	53.7151	4.15317	0.173402	0	1.08662	10.1075	7.23173	5.18905	0.192388	0	0	0	0.265324	2.98968	13.0741	59.2304	25.6391	21.1988	5.53147	17.8422	5.33495	3.21031	7.02304	5.81759	0.0435461	0.0815745	0	0.248736	3.76749	7.04124	5.3123	13.747	6.13405	6.76684	10.5379	8.12626	7.03762	9.90129	7.40466	7.34624	9.70354
CRO_T124598	2.40815	6.27122	2.72775	2.498	0.687451	0.4936	0.325897	4.65287	6.4823	1.55089	1.24158	0.985932	3.6877	3.68572	3.20276	4.66759	6.01714	3.19724	4.87028	5.49512	5.88271	4.77234	10.0098	4.18481	2.48844	2.57442	3.96805	3.65266	2.56727	2.93426	2.98258	3.14659	3.21402	2.31666	2.71214	6.52581	8.57632	1.86139	2.60623	0.724624	8.59084	1.672	1.18821	1.31716	1.01651	1.30306	5.67074	4.55192	5.94418	1.43885	4.64708	4.19247	0.464289	0.671761	1.21061	6.76345	5.98248	7.09964	5.49854	4.09716	6.07641	5.57722	2.44305	7.20915	2.8837	1.33778	0.496413	2.67737	1.29271	1.08509	4.10674	2.92284	5.25491	3.33418	3.72602	2.50381	3.12247	2.1159	5.525	2.25732	3.70459	4.09643
CRO_T124599	12.0583	10.4231	10.5162	2.65138	7.71531	6.91536	4.7774	4.74893	7.25878	18.3577	13.0414	14.4761	15.3248	11.6038	14.6902	52.5896	46.8236	80.1326	28.3351	27.466	25.7509	33.558	33.5069	38.2314	29.7667	26.9635	26.7899	18.6063	24.0759	22.1239	14.3618	19.4099	20.2654	14.83	14.8378	15.638	15.5707	23.0979	31.4462	28.4438	30.4328	20.2178	20.1725	27.9763	32.7216	18.3951	14.2966	22.0534	10.2225	43.0834	18.8498	22.0059	26.6748	26.6437	7.38194	4.78358	23.6106	13.4641	33.147	35.3731	36.88	18.0441	18.1025	26.4232	30.5817	5.4161	8.0976	10.3725	13.5083	20.4197	13.2777	19.9526	19.5772	12.1519	4.00367	6.46844	8.68851	8.55094	7.76635	7.22373	7.5406	4.41872
CRO_T124600	14.2733	10.3289	15.972	8.353	11.9062	9.61166	6.59895	9.25311	8.63422	20.7899	24.3471	21.9127	20.2957	22.489	19.9668	45.5977	39.0815	38.6432	29.6613	33.8267	25.9834	32.7644	31.0177	37.3741	34.0686	32.2038	31.1632	29.2219	21.0174	23.1561	24.9434	22.4625	26.9566	21.4273	24.8333	13.7629	20.8465	21.9355	23.7056	20.929	31.3531	26.1316	19.5239	38.6632	26.809	28.9468	18.7078	22.6961	16.14	36.9299	29.4972	27.55	26.4324	21.6824	8.57916	8.77339	38.364	20.1438	41.6158	34.9457	37.6417	31.3165	32.6473	26.9258	42.5145	6.4121	9.95107	11.8209	16.462	18.3099	14.8943	20.4433	28.0572	18.7721	9.36211	13.7302	18.0798	15.295	12.9472	16.4928	14.1417	13.096
CRO_T124601	47.3614	43.7037	44.0483	35.4849	29.5606	27.3267	16.0852	62.8439	63.9772	67.7727	68.082	72.0096	94.7046	105.395	104.27	62.2502	58.7816	53.5617	56.6454	60.1628	59.4373	66.4513	76.0524	62.3335	52.5373	70.5174	66.1317	84.0409	90.7728	81.4717	46.3463	48.5514	62.1628	84.4342	77.1641	67.7622	84.0639	91.2854	84.1269	90.0193	90.0982	81.4343	64.0069	85.4135	75.2507	86.7183	57.8939	60.7642	91.8249	92.9232	102.486	120.155	68.2677	62.6975	44.6603	36.9969	44.2448	67.1681	32.2541	24.4585	53.218	47.0917	42.127	43.8811	37.7277	132.583	124.194	173.018	146.045	53.2555	68.9823	58.7931	64.9188	56.0098	58.9464	49.4321	59.3494	47.1643	67.2489	54.7479	62.8953	56.8641
CRO_T124602	0.0521296	0	0	0	0	0	0	0.201937	0.0621342	0	0	0	0	0	0	0	0	0.606037	0.05247	0.130777	0.108378	0	0	0.0875262	0	0	0	0	0	0	0	0	0	0	0	0	0	0	0	0	0	0	0	0	0	0	0	0	0	0.117378	0	0	0	0	0	0	0	0.11353	0	0	0	0	0	0	0	0	0	0	0	0	0	0	0	0	0	0	0	0	0	0	0	0
CRO_T124603	41.5225	28.4891	56.2812	20.1954	27.2693	24.9625	10.7651	37.2803	34.9856	45.744	44.0171	46.5371	37.2074	45.3318	48.7805	39.2732	37.2546	67.843	33.0056	32.2472	29.2278	31.1021	38.1341	36.5541	61.2015	55.342	60.8099	58.9644	55.077	58.5677	47.8956	49.6703	52.1151	36.1579	40.4485	41.0808	47.2983	36.7591	35.9662	40.2088	58.0611	31.6224	19.8636	31.9643	36.8475	53.659	18.2975	18.1107	16.4351	21.6348	39.5616	33.7416	27.6982	26.9607	17.7311	16.12	18.7865	25.0856	20.3689	17.5107	13.4637	10.0189	14.5156	14.3793	13.4798	21.518	138.057	30.0333	25.2175	53.8177	53.6648	68.4119	25.1552	36.9306	27.2164	33.5283	34.4917	31.9841	32.891	43.1874	28.7153	35.5059
CRO_T124605	45.8108	57.1297	7.98378	39.283	4.63788	7.1453	6.53057	6.18716	8.58696	1.36866	1.32608	0.878102	3.24316	3.78469	2.94854	1.42347	1.6548	0.941641	1.26537	1.2305	1.13951	0.77936	1.50199	1.73257	10.5467	6.68757	7.56963	4.62601	9.96587	11.8548	6.28766	9.75785	7.12885	5.57172	5.41852	1.34019	1.77677	0.847151	0.351897	4.79354	2.1869	1.76575	3.11778	0.0358894	0	0.0446146	3.56391	3.68021	2.14129	0.060438	0.193168	0	0	0	5.15043	11.5029	0.334137	5.46555	0.986522	0.191854	0.405797	0.491528	0.165078	1.07332	0.175787	0	0.0352013	0.0609665	0	0.329576	1.70703	1.11339	0.341829	4.45628	4.99365	4.39561	4.63347	5.11799	5.23546	3.38516	4.7221	2.92922
CRO_T124606	10.7697	15.9393	1.40682	5.99784	1.22608	1.45202	1.79824	4.52499	5.3883	0.872747	0.323684	0.594402	2.45602	1.71111	1.28735	0.659421	0.777155	0.680633	0.651088	0.913663	0.491572	0.359051	0.617475	0.710916	5.3285	3.87068	4.38442	2.42713	5.45808	5.47603	3.47961	4.75853	3.60309	2.89128	3.1515	0.890958	0.311946	0.262182	0.401765	4.31378	3.37609	1.30998	0.745239	0.0444909	0	0	1.17697	1.86762	3.32036	0.0630851	0	0.0235004	0	0	1.83558	5.20166	0.334063	2.84675	0.20605	0.0715926	0.141008	0.299239	0.0836607	0.132744	0	0.00570942	0	0.0497923	0.0107422	0.358168	1.30282	0.892236	0.613338	2.99785	2.97837	2.16775	2.8268	2.95868	3.45742	2.04021	1.58047	2.01922
CRO_T124607	20.3969	21.5071	9.57118	17.6414	8.21122	10.0024	7.33842	24.0941	10.6144	13.3679	17.1905	12.8218	21.4779	27.3777	26.4883	19.4834	26.7073	28.4791	22.3571	17.6843	17.7283	19.0024	30.8322	29.1043	12.3194	9.69477	9.17328	11.3831	8.52856	12.2238	8.18333	8.59747	7.65476	26.8736	27.3234	57.1625	24.946	26.1586	17.9507	22.8056	4.84179	26.9115	3.89944	9.59565	8.12019	4.60882	15.3958	21.5972	16.1725	17.3621	11.0785	19.3295	5.91941	6.48497	5.29411	14.141	33.0108	23.243	33.1313	29.0535	8.2993	5.50865	6.22426	17.7026	18.5059	1.1987	1.4874	1.67128	5.56436	12.0387	9.48325	13.1844	10.4792	5.2964	5.04976	8.21151	5.0218	4.84504	6.84037	6.64213	5.55041	5.01204
CRO_T124608	48.5222	55.0567	13.1789	13.3477	19.8304	26.7307	20.5643	31.8516	25.0922	21.8091	19.469	17.007	35.2629	28.6296	28.2632	49.3476	74.15	84.5112	70.5919	64.6409	50.986	64.0222	122.538	72.282	30.6833	28.3484	25.5383	28.239	33.6724	30.1173	15.34	22.7878	21.1673	46.9166	59.9179	74.2233	54.5663	31.5709	32.6688	65.8304	59.9313	52.7233	10.3713	25.2492	17.9336	26.7742	13.3133	19.2164	17.384	24.5304	47.5249	49.4098	11.8833	15.0964	16.768	36.0664	54.9567	54.7175	59.7532	42.8763	35.1973	20.1542	33.7316	17.38	12.726	4.0205	4.27169	3.51399	12.9583	30.0906	28.2872	34.7133	13.2095	17.866	17.4214	17.812	14.7829	17.7221	21.1601	14.2037	11.7581	12.0663
CRO_T124609	59.2339	58.6591	30.253	30.4187	39.4759	50.391	23.68	40.3596	42.5147	43.1872	49.2081	41.5556	44.8413	44.6755	50.1035	80.6012	89.4999	70.3217	104.062	100.54	92.797	86.6679	118.841	111.157	74.6573	78.4607	81.7972	72.1263	70.4527	72.4272	50.3176	52.1302	59.1242	75.7893	91.2663	82.3704	80.5085	66.5975	75.9036	79.2448	76.1402	69.6311	44.3659	46.8734	42.4026	44.9379	57.2244	91.8563	79.8847	51.5962	55.1653	66.6557	44.0988	45.372	35.7357	50.9283	94.42	75.4958	59.8035	107.772	71.1392	51.8513	222.331	36.7965	97.9586	35.741	33.3098	22.241	42.4084	116.536	87.2659	84.0914	27.3732	46.1573	37.1921	41.1524	43.9909	39.865	42.0742	36.9423	40.0647	33.4655
CRO_T124610	1.42382	2.66074	0.635204	0.915534	0.265796	0.17408	0.375285	2.10464	1.31586	0.183238	0.142685	0.219626	0.378707	0.443453	0.303745	2.19176	2.79807	1.62569	0.993487	2.75535	1.23306	1.99246	3.24991	1.7993	0.121574	0.0569904	0.243368	0.312477	0.49159	0.830083	0.057608	0.195732	0.30829	1.51164	1.49516	2.38336	3.17988	1.58733	2.08817	0.756393	0.855427	1.09654	0.429815	1.90501	1.54072	1.21547	2.35097	2.08221	1.81291	3.8616	7.31418	8.16365	2.0683	1.83852	0.14042	1.79412	1.58669	2.26499	2.4971	1.10818	1.47543	2.07203	0.332634	3.47105	0.638628	2.22165	1.9696	3.80454	4.47781	0.0851506	0.0620332	0	3.66696	0.125678	0.180087	0.126784	0.20531	0.299167	0.653394	0.125508	0.270862	0.264695
CRO_T124611	5.25926	4.63081	7.99844	2.74085	5.5169	4.01766	3.73566	3.50473	2.62032	16.8743	17.8073	17.1628	12.7611	10.6487	11.7735	12.4303	13.1688	10.1419	9.6675	9.58624	8.89615	10.1322	13.8138	13.4514	10.7513	9.19676	10.982	13.1782	13.4823	12.1103	8.64729	9.39171	6.56001	8.72691	12.0904	16.3701	12.9958	8.13229	7.86321	6.35524	17.5931	8.39088	11.9537	20.8751	23.6682	29.236	6.56218	5.6551	3.11757	20.3351	15.5412	18.7531	21.3624	26.3505	8.1885	8.3241	18.7754	14.5376	12.1884	9.25793	12.5591	9.03012	5.4005	7.98719	9.40064	3.86562	3.15546	5.99696	7.03994	5.61475	6.92552	7.80281	8.35616	5.49786	3.2872	4.43747	3.02871	3.60105	4.54315	3.86739	4.30853	3.85946
CRO_T124612	8.8869	8.03008	12.7659	7.81372	7.44926	6.90452	7.30656	4.77782	4.62468	22.6439	26.3173	19.7106	17.6364	19.6899	17.0845	14.5057	13.0284	10.8514	8.24762	11.3685	11.2122	14.1344	14.8264	16.1641	12.7404	18.8354	21.4849	23.2731	19.4213	17.5367	17.8507	16.6913	14.5992	11.722	18.9369	37.2447	23.2763	13.8999	15.9648	16.755	45.7809	13.6782	26.1659	29.9567	30.6195	38.9021	20.9808	10.5005	1335.39	34.3492	19.9673	19.186	35.4153	43.2361	5.8049	14.7544	29.0137	20.7027	22.6164	45.6399	19.0507	25.9848	21.8835	24.2301	23.4845	7.01368	5.64971	12.4225	13.3561	9.4276	16.6405	17.9594	8.76924	7.98411	8.85476	13.1285	10.5386	10.0619	12.0237	12.8744	8.62632	10.8049
CRO_T124613	8.20206	7.37132	4.59615	5.04875	3.69317	1.88774	3.40044	6.1816	2.60058	5.98704	5.96255	7.49638	6.63032	6.94974	6.1016	2.61427	2.95371	3.63825	2.56875	2.30203	2.30914	2.93331	2.52787	5.19204	4.07741	3.64446	5.48906	6.09551	8.96712	8.77703	5.18601	5.59546	6.76717	30.8421	39.6704	79.1834	69.9846	31.2171	35.9217	21.3432	13.4233	35.2503	9.20465	10.4731	10.5517	14.3407	8.24378	8.01087	3.03658	8.66584	8.4608	11.4652	5.43696	9.25135	3.97965	5.17602	18.6678	24.1174	11.5266	2.10957	6.5539	5.41494	2.37692	6.81371	6.5835	0.470381	0.296168	0.68484	1.06813	1.87038	3.86146	2.32038	13.0214	2.61825	3.13581	3.63195	3.62074	3.96595	3.4184	3.4543	3.73651	3.93871
CRO_T124614	11.9724	14.395	6.8222	7.00778	6.23267	6.68237	6.03497	9.35357	9.68481	7.56217	6.52813	7.79704	11.3004	11.5098	10.2522	14.2497	15.6109	10.5897	13.0764	15.7164	14.8259	14.741	14.3572	13.1569	9.22194	9.91586	8.78995	10.3393	12.3804	12.9287	8.27419	8.6735	8.66878	18.2113	18.1657	19.6369	20.2486	19.7927	20.4935	16.934	15.0822	18.3013	12.6429	13.4693	14.1118	13.9873	17.2701	15.5684	14.5748	13.5289	14.4045	12.9525	11.5393	13.2843	11.4265	16.9012	13.3927	18.387	14.7124	12.0236	17.1864	15.5013	9.39995	15.799	9.09476	3.60928	3.47366	3.81269	6.28354	5.72037	8.77294	8.87025	16.6257	7.27196	6.9954	6.39446	7.445	7.97028	8.38371	5.94945	7.65832	6.99929
CRO_T124616	7.95125	5.54847	7.40053	3.95097	5.83004	4.81459	1.23493	3.5863	5.01397	0.651115	0.618253	1.51008	1.49354	1.31913	0.665634	3.36111	4.72791	7.6161	3.83071	4.16013	3.51223	5.20199	6.32289	5.34728	0	1.7509	0.394207	0.326438	0	0.649392	0	0.870663	1.17014	0	0.942845	1.45793	0	0	0	1.77184	0.407081	0	1.95415	5.6482	4.69061	10.683	1.355	2.61254	2.72623	4.53759	7.96838	5.3688	4.07381	2.79922	3.10066	2.03344	4.89291	4.26722	0.533251	8.69197	3.10475	0.848769	0.715317	2.32646	0.543271	5.44353	4.95098	7.85864	15.2161	6.51297	7.60359	7.35909	7.15711	7.35583	3.06129	5.9481	7.04806	6.01191	5.38432	4.94853	6.92048	7.92942
CRO_T124617	30.334	24.3291	31.7715	14.1085	53.8347	75.3559	23.7865	16.6324	17.8656	74.8942	78.9224	75.8289	40.353	41.404	48.1942	39.4785	40.4674	56.1353	36.4383	38.0521	38.0539	42.5124	41.1231	49.2791	21.5291	25.5032	29.0554	37.0275	28.722	31.7919	24.6352	19.5029	27.9749	28.4791	31.1544	29.8886	33.4754	32.6743	28.0988	27.3897	32.1	27.5935	127.555	39.8612	49.2699	38.6063	40.8906	44.4526	23.911	41.8105	28.0554	38.0457	62.9594	56.3199	22.0103	39.8432	41.5083	46.529	62.0995	79.8654	70.5263	50.3105	45.6678	66.122	54.9423	15.6334	20.819	18.0838	25.8482	51.9669	42.9682	55.315	47.3438	24.1136	19.7421	18.9437	21.024	21.617	23.2282	22.3413	20.9511	25.3279
CRO_T124618	3.53603	2.45253	4.50732	1.45614	5.70746	5.16596	0.859569	1.84487	1.32153	8.17447	9.22604	8.27893	41.0946	42.1589	33.5293	37.4918	24.4956	29.2959	16.6165	12.8484	16.2588	18.8522	16.0035	33.0244	21.9673	16.2262	26.5925	13.9229	8.18196	10.2433	77.0323	76.0557	60.4811	3.12772	3.22949	9.4352	4.21859	3.74793	3.63685	4.71221	22.3595	4.03806	14.0964	14.4806	11.0994	6.08631	16.4568	28.6729	8.23109	13.5797	16.8039	20.9114	28.9855	13.0522	3.24461	2.10693	18.4298	6.42722	75.4723	24.6647	38.2424	13.9315	21.4043	40.8199	15.4403	0.909322	0.724387	1.0451	1.59088	26.2215	5.902	23.4475	91.0373	12.0225	4.03266	4.04234	16.8264	7.26727	8.00285	12.9234	8.25129	9.60751
CRO_T124619	11.9223	8.96033	12.6277	7.34495	29.274	25.7842	27.2324	10.6715	11.4971	82.3061	95.4155	93.2275	49.5288	42.8241	42.3747	30.1757	30.2575	29.1744	32.5215	34.0653	28.2651	35.0244	40.6026	37.795	23.3423	21.5635	24.4806	21.382	21.0888	20.9982	20.432	21.6564	20.0699	19.6321	19.7915	14.6603	14.4109	14.6424	17.6625	17.1956	16.6219	20.1411	33.3729	25.9309	24.9105	34.1751	15.5887	19.0596	19.1269	20.4871	56.0148	67.1349	28.8058	29.3032	23.998	21.825	26.0894	26.8637	29.5188	18.5262	29.5873	19.3656	32.6456	22.1385	30.0905	11.2787	24.0623	13.8685	31.4092	28.9197	13.7513	18.3358	24.4489	14.684	9.8731	12.3822	13.0055	13.4251	12.9223	18.448	19.5328	17.6902
CRO_T124620	15.3306	23.5052	16.4121	14.3911	5.58901	3.06261	2.70258	22.9906	17.7398	28.654	26.7762	28.1931	35.7086	35.7921	36.2429	23.1529	24.7768	21.8379	25.6532	37.0292	29.5216	22.4281	33.9984	25.3366	29.7144	30.3357	31.2736	28.7602	25.7745	24.3862	22.7158	22.6301	25.1527	22.6654	24.3522	28.4638	28.7384	21.5015	23.5089	21.1511	35.3346	26.3214	22.8659	44.02	43.1291	47.86	25.5252	27.5629	19.7313	35.5266	55.8482	74.1049	44.9802	63.5336	14.985	20.6941	24.8808	21.9353	15.0448	18.9998	26.0557	20.1144	17.2671	16.7768	11.9214	11.1345	10.7323	14.4799	18.4857	11.0302	24.8286	27.6518	16.7291	15.1781	13.3183	13.1116	15.1853	14.0867	12.804	14.072	12.2977	14.247
CRO_T124621	37.3868	48.673	24.1351	28.9875	39.827	23.0749	16.7484	38.6331	46.1949	31.4162	28.0306	32.5623	24.7795	30.932	31.1237	6.09728	5.62073	16.4056	5.7618	7.51692	5.98218	8.18381	7.58212	8.57562	30.46	36.5502	46.5575	35.313	30.1301	40.9851	30.3504	36.3841	36.2196	34.2357	35.637	35.3397	37.7263	30.4428	30.8624	33.9678	56.1066	36.3264	20.3915	25.9119	24.9493	25.201	26.3296	18.5571	20.8208	35.4304	29.1496	45.082	34.1191	52.2193	16.9209	23.4623	4.73177	15.4025	8.39981	6.52902	10.2837	14.1823	12.002	7.74633	6.57013	29.9185	30.2589	25.0345	51.1324	33.4973	34.8612	36.5236	9.45693	34.5879	36.5597	31.4184	32.6659	33.0312	33.3968	35.6521	27.0493	37.6419
CRO_T124622	2.02537	0	2.64448	1.73501	3.03168	2.73667	2.10234	2.54929	0.398949	0	1.76729	1.20632	1.12795	0.604563	0.275924	1.82608	1.18073	0.779572	0.690416	1.06863	1.4327	2.89893	1.61318	1.76451	6.42056	11.1501	5.96154	3.39711	2.6779	4.66203	1.40985	5.60905	3.54371	4.12367	4.22278	1.94126	1.64499	3.33656	3.46817	2.8567	4.08851	3.4666	2.41055	1.04456	0.769584	1.31969	4.99185	1.45922	3.17734	2.74309	1.4374	2.25019	2.82166	2.10605	2.27035	1.02551	19.0129	0.381211	5.32381	12.0625	2.22663	0.699646	1.07719	11.2601	4.23218	0.0768979	0	0	0	0.600244	0.851936	1.20639	2.24823	1.47139	1.01473	1.18718	2.31806	1.59363	0	1.74546	0.725772	0.619208
CRO_T124623	23.5133	25.8988	24.3755	18.0262	17.1317	15.1693	9.41359	36.4754	36.2492	39.5166	38.7884	37.465	41.3545	36.5393	35.4064	22.296	21.135	44.2839	20.5685	20.7666	18.7015	19.7717	22.1419	22.0516	34.1039	30.4314	32.376	38.6816	25.5493	32.7953	26.6333	25.3274	29.646	26.8626	33.9404	43.154	27.5426	25.0468	22.1636	22.4018	40.4574	28.0924	17.0852	17.0719	13.3911	23.0851	9.04471	10.1636	16.1241	7.56797	15.4059	14.2619	12.9947	15.8657	11.9458	13.827	17.3636	19.5139	15.8909	13.4937	15.2662	10.3112	12.1438	25.2653	21.6219	13.9272	15.3382	20.7158	21.1676	21.7422	41.6206	42.1516	28.086	27.6848	21.7053	23.169	23.2672	24.7039	26.1599	26.4199	22.3409	24.1535
CRO_T124626	114.056	96.9111	82.0803	71.609	12.0444	22.1968	13.1504	67.5523	96.9021	51.0827	56.292	52.5058	62.958	68.3663	49.1829	41.1109	50.7303	65.055	30.6525	50.1482	41.5396	16.9012	20.1165	23.1339	263.426	260.036	268.975	238.207	215.925	222.707	311.438	323.624	366.409	102.622	109.447	342.131	426.258	63.7054	62.8756	76.3217	438.376	69.045	30.9878	97.0136	152.522	99.798	93.6481	103.126	10.364	95.0948	59.5271	60.8625	122.938	72.4598	71.8268	97.3393	92.2274	37.6553	62.1841	65.52	45.6774	24.3219	29.0966	39.9514	27.8837	19.1971	58.0495	14.1263	18.9159	23.2702	137.783	99.252	52.77	104.128	74.169	86.5541	82.5079	97.561	78.3282	87.0862	89.7296	95.3356
CRO_T124627	113.297	97.9361	90.7341	122.264	14.4445	19.0021	14.5911	88.5325	171.881	33.1478	39.9909	34.1359	42.3713	52.1409	49.7553	33.7781	49.7655	45.6945	26.5873	44.4144	46.9062	16.8124	21.3385	26.2834	194.032	200.699	192.471	166.391	142.087	141.126	202.987	208.028	226.448	63.8567	66.5784	192.965	272.366	48.8071	35.0403	60.6114	311.976	37.329	42.7513	140.181	197.793	129.387	161.918	157.254	17.9815	146.919	75.1295	89.1801	174.518	138.644	81.2531	94.9249	71.8565	53.505	79.6518	126.467	52.813	104.657	115.472	155.517	103.227	27.5031	71.3776	24.157	26.2097	24.7335	169.49	109.605	48.394	149.3	122.703	132.068	121.418	132.698	129.408	183.664	162.629	162.769
CRO_T124628	26.7519	14.8992	50.861	21.2414	11.0333	9.27961	1.5519	6.56431	5.12459	256.879	268.56	224.004	157.869	175.5	176.098	139.86	149.565	164.972	101.584	136.049	101.898	85.6767	100.412	151.412	305.977	314.367	362.647	389.25	194.855	227.142	200.883	180.713	217.837	89.1535	155.601	86.6197	181.205	44.4599	54.5436	81.6996	196.219	57.985	73.4358	130.589	195.859	173.615	52.7017	46.6226	2.13892	191.557	37.3679	60.6515	146.639	162.382	98.3137	95.3326	490.679	117.448	83.3917	166.222	79.8349	50.177	18.55	109.902	43.2986	0.989877	2.53653	0.314074	0.338823	318.145	397.037	193.136	4.80656	118.476	53.8046	91.0251	106.121	67.1652	61.693	92.3663	89.5862	79.4641
CRO_T124629	120.581	164.595	114.721	158.022	52.1747	49.2011	51.1844	61.7697	82.4043	145.682	151.309	145.574	177.58	187.926	188.935	96.7701	107.205	47.5501	81.2007	108.266	100.179	97.867	102.042	92.9239	146.309	142.456	148.358	182.612	157.944	166.658	129.617	132.817	138.897	152.218	163.678	228.814	262.663	164.236	148.876	148.143	269.563	137.177	62.9305	67.1182	107.042	90.6949	143.127	171.559	84.2591	72.3994	82.7533	74.8108	91.9584	121.655	67.7925	110.114	122.419	80.1059	100.863	125.336	85.5062	66.3716	46.2313	79.3802	47.6297	49.6408	44.6254	66.1526	58.1123	59.8978	82.1397	72.418	112.509	83.7826	83.5035	83.959	78.7911	75.0465	88.9229	90.1453	126.606	90.55
CRO_T124631	12.9022	11.8222	9.40077	5.54006	9.21823	9.86272	4.36873	13.4657	11.697	49.9544	51.7901	53.7058	51.5871	50.1329	47.4867	58.8705	53.304	44.6548	52.6111	53.0042	44.0486	64.48	54.3479	61.4962	28.5271	28.6052	31.6372	41.7084	36.0608	40.7078	22.749	18.0723	18.913	45.1327	46.683	40.4747	41.4418	45.5682	41.0217	42.8794	27.7549	46.2462	35.7169	49.3123	30.0222	33.181	28.8643	36.8162	43.2158	61.948	82.7489	81.6776	27.6978	21.7906	13.5313	16.2976	40.0565	38.3944	52.3774	50.3128	54.1283	39.1757	64.3528	35.972	57.1902	62.2354	75.0074	115.748	96.5728	14.8354	18.2867	19.4422	48.598	17.0691	13.1299	13.5433	16.9583	12.4807	15.4255	12.8508	14.1454	12.0477
CRO_T124632	33.3556	33.0987	28.1821	27.3697	28.7959	26.814	18.8653	29.1727	28.8297	84.8255	100.511	87.0665	59.1228	60.5626	62.6066	78.8432	81.6056	60.0233	57.6513	71.5195	67.4563	78.5179	69.4204	83.9936	67.5148	71.764	71.5757	97.6032	94.9455	94.5364	64.4081	58.1209	54.2716	94.9108	108.931	131.476	144.028	89.7303	95.1584	89.2031	95.0215	92.5859	63.8458	107.084	181.708	162.908	70.6609	67.4871	42.2083	68.085	57.2499	73.6629	205.696	174.289	50.6909	49.571	83.6514	83.7303	58.7161	73.9088	68.9117	80.1245	51.0739	78.048	57.551	15.0529	16.9095	31.58	23.873	78.9721	71.7697	59.0597	44.7417	39.813	27.4004	35.8923	41.8535	32.1486	32.6425	37.2839	41.3491	36.1383
CRO_T124633	21.9706	18.7606	16.5431	9.93746	15.9894	17.8316	13.7859	9.01591	9.61649	51.9864	50.9619	49.6678	33.5897	32.9822	31.8123	48.5125	59.6486	59.3476	38.3915	43.8716	45.1181	57.3741	43.9831	56.5833	49.8287	49.1637	42.0746	76.9975	62.1639	67.1038	30.5121	33.9411	34.365	60.1146	65.9897	91.4069	89.6116	68.1371	70.1567	52.1035	57.6598	62.5622	32.6555	75.7763	97.7539	98.9075	38.9517	34.1312	31.2175	38.6298	37.2947	36.5052	118.288	102.34	24.6914	19.6544	29.4794	69.6688	25.0926	34.1561	19.6042	31.4792	22.5666	40.7554	26.665	16.0892	15.9623	33.6753	27.2426	125.112	108.623	90.0103	34.5848	33.1027	19.3764	23.2538	24.9206	25.6045	27.1821	27.0084	19.1143	24.0967
CRO_T124634	16.1275	19.1347	10.1213	14.1615	7.00528	8.15337	5.63559	24.1308	23.8058	40.7425	41.1312	37.9009	30.0209	26.6025	27.6159	10.4307	10.657	11.5119	11.0129	11.4376	9.64157	11.2398	11.799	13.7127	19.8592	20.173	22.8216	26.1174	31.0761	31.14	20.4172	18.7398	20.1765	31.7667	25.0288	25.3699	24.9379	28.9357	28.1794	26.0296	18.5766	30.8716	17.3717	19.8805	15.3072	19.6463	15.2511	12.8056	51.1627	20.2165	33.0462	35.6933	10.4488	14.0811	12.3481	15.3006	12.8273	18.709	13.5191	9.28763	10.4089	11.0268	7.48474	10.1076	6.43766	6.86241	5.21874	10.3844	5.81175	13.0786	16.9933	17.2813	10.9097	14.1604	13.8858	14.5854	12.8345	13.9393	15.1956	14.2471	14.9503	14.8077
CRO_T124635	114.508	116.922	84.0089	128.238	80.8281	76.9715	54.0223	128.121	128.411	99.7987	101.767	99.09	91.2787	91.9526	93.1318	56.3497	55.041	43.6681	61.1083	59.6902	54.641	62.7112	59.7733	65.3892	124.899	133.552	123.792	92.406	91.0578	90.8343	111.466	123.748	116.254	74.1133	79.7326	76.555	72.6269	83.8123	78.4751	78.3162	58.6383	80.691	87.5389	84.808	71.8291	88.5873	118.712	96.8218	103.296	70.3851	81.3957	81.661	59.7704	67.0243	128.402	133.259	63.3568	85.665	52.3551	47.1874	52.526	58.4886	51.2906	55.8644	46.4995	70.1489	48.2393	91.4604	76.2954	68.0706	98.0048	74.293	45.318	139.567	145.164	147.911	140.096	125.252	139.136	125.184	152.803	144.43
CRO_T124636	4.01377	5.84669	0.469904	1.58995	0.192812	0.0688572	0.447579	5.40886	4.19604	0.452451	0.235109	0.299694	0.62466	0.79482	0.761102	3.03013	3.20335	4.11069	4.9927	5.84444	7.1302	1.38145	2.51991	3.81173	1.83208	1.17104	1.19768	8.6822	10.935	10.721	0.093457	0.0401871	0.101701	13.4614	12.7944	13.319	12.545	13.9123	9.77547	12.1037	20.5852	12.282	1.69537	5.69653	4.64822	5.48721	8.46632	6.50955	12.7299	3.171	8.24384	5.11102	1.47131	2.81802	2.18315	8.06144	13.0606	25.0413	9.71401	6.39273	9.59909	7.709	2.0545	10.4329	2.57752	4.66122	4.30356	6.73009	7.60427	0.913999	2.89686	3.32528	9.59379	1.97673	2.3293	2.21901	2.8744	1.56446	4.25743	1.46536	2.12056	2.24965
CRO_T124637	10.2939	14.0776	12.303	7.32851	6.74434	5.45806	5.3175	11.0632	8.904	20.065	17.9267	19.8968	26.323	24.9603	23.1258	49.7108	51.7217	39.5883	40.5515	49.5157	42.8996	67.269	58.7974	63.8283	23.2229	22.9247	23.3157	21.8749	17.5801	20.8457	19.2506	18.2292	18.9404	21.1256	23.8106	28.1093	27.9157	15.8189	20.2478	18.0865	32.6489	20.0989	16.9385	23.6504	22.4722	26.9513	22.5255	24.547	15.8353	21.7916	34.5076	28.7444	18.2022	23.3497	13.176	17.5263	56.5183	22.8187	55.5103	84.5355	62.7687	36.1525	31.6442	35.8062	26.2997	6.80348	6.39504	15.7748	10.8585	6.601	14.0541	13.5298	32.5438	10.1349	7.56241	7.69829	9.48145	9.16548	9.16527	8.56308	8.13883	7.94334
CRO_T124638	40.0773	47.8834	28.4813	37.1007	31.6863	40.9591	22.8882	65.2665	52.4771	20.6744	19.9832	21.9186	24.2417	22.6983	23.3129	2.40717	3.38652	3.06651	7.0745	6.7267	4.99629	4.74228	5.66087	3.67478	42.9208	45.6002	47.1608	19.9507	21.6632	17.6432	37.7666	43.5497	39.2415	9.85564	10.5685	12.1018	10.6458	9.00858	9.1725	8.4678	10.729	7.88305	28.0049	24.6931	25.9775	26.9096	42.5205	36.6493	33.5774	28.1266	37.8537	38.1952	20.0838	21.3102	45.6938	47.5834	13.0388	17.0232	13.4632	11.4123	12.3289	12.1385	11.629	14.174	11.1383	6.53708	6.21775	10.9964	9.28907	30.7572	41.5355	39.3652	8.62074	39.2668	43.5296	37.7537	44.0883	36.8295	40.8967	31.5058	39.4589	38.5194
CRO_T124639	33.2336	33.0716	26.7004	19.335	27.6311	30.1011	22.3974	23.3446	20.3349	78.8833	75.3802	79.1515	71.4069	68.264	65.4905	51.3755	53.3667	46.6383	66.1167	57.8511	58.85	56.4702	55.8012	59.8162	43.1521	45.6824	51.2373	48.318	48.4604	53.7087	32.7051	39.089	35.8718	48.3971	49.6732	60.7036	63.4063	51.208	49.612	48.2734	57.601	50.1364	72.1814	83.2693	57.2013	71.8878	60.7384	66.5744	63.0986	71.4388	84.7084	80.1782	63.9263	56.4873	40.2709	39.2827	102.896	81.8748	93.6755	61.0793	100.52	105.334	86.2317	97.4381	74.0768	16.9942	19.6715	43.9439	31.3205	38.9234	51.8039	55.6155	83.5697	33.2083	26.161	31.2327	32.7327	30.9712	29.6222	29.0833	27.8408	29.7271
CRO_T124640	2.98464	1.76541	1.22622	3.31907	0.550564	0.620394	0.537038	1.65597	2.79503	0.0539004	0.422917	0.216271	0.101751	0	0.350888	0.063011	0.0683279	0.429739	0.177006	0.256409	0.12398	0.215271	0.224542	0.358036	0.529683	0.586448	0.535487	1.37326	3.04964	2.75102	0.0834692	0.214968	0.273551	5.27041	4.31373	2.62326	5.57756	5.19396	5.88479	4.37111	0.104261	5.99186	0.298205	0.183589	0.471342	0	1.67465	2.46939	1.33267	0.684977	0.247363	1.42489	0.212334	0	0.718434	1.20256	1.57343	2.53388	1.97493	0.333812	1.30218	1.08502	6.40265	0.961304	11.2766	0.158826	0.450889	1.11477	0.452479	0.734948	0.529197	0.236993	0.777134	1.31785	1.08803	1.75507	1.70548	1.17709	1.49035	1.68365	1.25583	2.22029
CRO_T124641	28.4879	31.6477	32.8384	27.9844	25.6097	18.7592	15.934	32.1063	38.9368	49.0556	53.0768	50.0239	34.1629	31.7963	31.4228	22.9286	22.2123	34.866	24.1146	22.2475	24.2755	21.1093	26.6609	26.2541	31.3703	32.4495	32.36	29.0529	28.3664	36.8664	28.2923	30.9192	28.5275	26.6001	26.6039	38.0728	31.3187	25.2376	25.1209	25.649	38.2035	26.8244	19.8361	34.3909	39.8382	51.7802	23.5684	23.1689	28.9956	26.5733	35.6611	31.1932	28.6604	32.2595	22.0485	21.3585	30.1244	21.5743	26.7189	17.7423	22.0438	19.4352	15.8537	17.1387	18.023	31.7727	25.8502	45.1585	43.4547	34.3466	33.5584	40.2241	34.335	29.2176	30.3391	31.2108	31.3117	29.1244	30.775	33.5854	32.082	30.6632
CRO_T124642	18.2105	27.1955	21.6778	23.4808	8.67397	6.82214	8.56456	14.0414	19.4884	7.85136	8.39489	9.15379	13.5855	14.6523	14.5479	24.2091	25.5813	20.8338	24.9115	30.9953	29.3818	26.2021	26.461	22.964	12.5684	18.1669	15.2426	17.5933	16.1946	15.1005	13.0783	15.2299	16.3232	19.2278	16.6699	27.5746	27.2109	20.5175	18.9004	20.594	25.4544	17.8358	15.3709	17.5685	13.8589	12.2459	28.9116	22.3175	29.2466	25.2937	22.7439	23.0436	7.77049	9.36399	9.55324	19.46	19.9319	19.0345	20.7122	25.6865	16.7921	27.7009	17.1907	34.0905	14.8277	19.5581	14.9802	37.3749	31.5507	10.5441	25.0304	30.6549	17.7861	16.604	19.1256	18.1589	20.3223	14.9905	22.2448	16.9156	18.528	19.1337
CRO_T124643	10.3898	9.81826	9.49571	6.58369	1.67893	1.1594	0.496254	6.03912	5.87444	12.7571	12.6408	13.2546	10.1332	8.92145	9.03492	19.1437	15.8719	18.339	11.8197	13.6691	10.7637	11.635	12.6335	14.999	9.22459	8.64638	9.48246	10.4666	8.70603	9.87362	7.96882	8.55343	7.72714	7.61652	6.92688	5.00879	6.30871	7.23642	8.26463	8.208	7.47366	8.07715	10.2201	8.99274	6.99185	9.19475	7.2806	5.25696	6.74026	8.14263	11.0429	8.24279	4.04084	5.90257	4.3819	5.15235	7.70827	7.02226	4.44185	3.6022	5.9735	5.85826	3.89029	3.29792	2.87571	5.30998	3.93876	8.27852	6.80276	4.31843	15.0864	12.785	9.65379	5.84052	4.16392	4.71312	5.25236	5.24207	4.95618	5.07973	4.02175	4.12463
CRO_T124644	13.8708	15.7808	15.7433	12.7372	8.65631	9.2029	5.09783	19.4805	16.3345	38.0784	37.2084	40.2375	30.4167	24.3276	25.4068	26.0706	27.2671	25.9081	26.2412	38.0003	37.3727	38.4219	30.2007	33.699	30.0106	30.9715	31.9466	26.9207	27.2457	27.6424	23.8012	24.2694	24.6643	21.9887	27.8423	38.9624	33.3832	20.7404	18.5829	19.9339	26.9595	22.4848	23.5522	16.6772	23.8006	21.5146	15.6091	19.7876	13.7806	19.6448	24.1978	20.9448	20.2505	23.1618	15.1622	19.7347	16.2005	11.8555	17.4532	18.4124	18.6758	9.92025	13.1556	14.2647	11.1718	6.07916	5.94994	7.93896	7.61101	15.7443	17.6325	16.701	12.8579	14.3035	10.7089	12.5132	13.7282	11.1659	11.6527	12.1814	10.8182	11.2699
CRO_T124645	1.5618	1.57165	2.6669	0.939154	0.66063	0.119375	0	2.71781	3.55489	5.71417	3.21279	3.89679	3.12881	1.88515	3.25663	0.972496	1.9619	5.4511	2.37208	1.45476	1.36339	4.0495	2.28785	1.4721	0.336909	1.28036	1.35463	1.45853	0.611509	0.579216	0.327408	1.37054	1.04666	1.88579	0.324632	3.33981	1.50427	0	0.893483	0	1.96083	1.68471	6.7283	6.03759	4.4998	1.60925	1.84162	1.31948	3.28935	3.69415	8.21516	6.99583	2.66239	2.1551	2.43536	1.3127	6.21301	4.26532	2.24887	3.8775	5.10217	4.17137	5.76223	7.87249	4.19007	1.24885	2.8475	6.09433	6.32839	0.667798	0	0	2.91457	2.65485	1.30915	2.8752	1.49097	3.24013	2.22185	4.51512	2.63303	4.79157
CRO_T124646	6.20871	1.99789	4.77069	1.75872	4.7575	1.6255	2.06179	8.52525	13.3975	8.97255	7.65826	9.20478	8.28795	6.83418	8.01968	2.47712	2.47265	7.91439	2.23515	4.04332	0.516071	7.63404	1.60949	5.17178	4.46648	5.25188	7.30072	6.72037	5.04531	2.87461	3.71874	4.07614	2.86138	4.1436	0.530397	2.74308	3.71911	4.31058	2.45034	3.22932	12.5449	2.23929	6.81622	6.10642	8.98918	8.95092	2.86881	4.6764	5.2493	11.6404	8.11797	9.38877	12.1869	5.79045	5.98845	5.09321	5.90478	3.13308	1.64133	5.55338	5.53754	2.37271	5.4634	1.96709	1.17996	3.57046	3.72448	25.8384	13.7901	2.99115	0	2.25114	6.92784	6.82335	6.16181	6.56493	6.40086	7.63731	5.71494	6.09831	7.38394	9.22744
CRO_T124647	0	0	0	0	0	0	0	0	0	0	0	0	0	0	0	0	0	0	0	0	0	0	0	0	0	0	0	0	0	0	0	0	0	0	0	0	0	0	0	0	0	0	0	0	0	0	0	0	0	0	0	0	0	0	0	0	0	0	0	0	0	0	0	0	0	0	0	0	0	0	0	0	0	0	0	0	0	0	0	0	0	0
CRO_T124648	0	0	0	0	0	0	0	0	0	0	0	0	0	0	0	0	0	0	0	0	0	0	0	0	0	0	0	0	0	0	0	0	0	0	0	0	0	0	0	0	0	0	0	0	0.136491	0	0	0	0	0	0	0	0	0	0	0	0	0	0	0	0.133216	0.188431	0.29117	0.139297	0	0	0	0.233775	0	0	0	0	0	0	0	0	0	0	0	0	0	0
CRO_T124649	52.3779	42.4419	64.309	29.0911	39.2547	46.1795	15.8103	31.368	30.6013	102.103	109.289	107.936	87.6337	90.9565	91.557	48.5205	40.1274	26.9885	34.2285	33.9479	35.6386	34.7459	33.8168	35.1384	53.1338	50.5817	59.5208	35.4941	32.301	34.0903	52.9847	50.3248	53.1556	29.1046	24.8525	20.6341	14.5027	24.1723	23.3226	29.2538	36.5302	22.7774	101.759	33.6561	20.8942	22.8602	51.1927	76.2005	221.976	32.0274	42.9623	43.2411	83.7294	37.4369	30.6734	33.0626	43.2538	30.0555	47.0653	35.2322	46.8345	47.1282	71.137	51.8821	85.8654	11.4916	15.488	20.9674	11.0658	47.5531	43.4526	104.597	41.829	30.6776	23.136	25.2981	24.4581	22.965	20.5775	35.683	34.8885	31.7052
CRO_T124650	34.905	37.6089	21.0185	32.2415	23.8566	27.1459	23.4347	38.5512	34.6468	23.2858	22.1093	24.408	22.74	21.1085	23.3931	16.5677	16.1636	12.2538	16.3089	17.1551	15.1109	18.5127	18.6118	18.0598	39.2056	48.6236	39.3855	27.252	21.645	24.7819	34.4527	42.4625	39.8676	19.69	15.3415	13.9583	19.4515	16.425	17.442	16.1027	15.0125	18.0186	22.9217	18.9106	13.3283	17.9701	32.9097	29.0334	37.5805	11.9189	14.0702	14.3451	13.5856	14.563	46.2602	40.4737	18.3058	22.6612	9.18791	12.0727	14.5594	14.4097	13.9689	11.2313	13.6615	5.93549	4.80595	7.21458	5.6679	25.3512	33.5766	23.1103	9.61177	39.7695	39.7042	43.4591	36.7842	37.7277	35.8159	37.7465	39.5643	37.4634
CRO_T124651	16.9944	18.2279	14.7796	10.4904	8.75334	7.90609	6.68501	15.497	13.7804	19.4648	18.0322	18.4212	21.7012	21.3525	20.7256	28.5697	29.6426	19.6876	24.1957	25.1651	22.2477	26.9898	27.3329	27.5326	21.8403	20.4279	19.8009	29.5154	32.778	29.8587	20.032	16.9869	19.4595	31.9634	31.8916	32.686	35.3147	37.37	31.4797	33.0688	31.4519	29.7841	32.0265	20.1584	16.1386	12.0672	29.8177	33.3434	26.3697	21.2112	8.79908	11.597	20.1082	13.8234	15.7249	33.9033	48.74	40.0356	33.8948	34.8684	38.8656	40.0386	32.7541	39.1856	31.3866	7.44247	9.27449	14.9806	10.1803	13.7427	17.1001	19.3863	22.1561	13.7029	14.3356	12.4295	14.609	12.354	15.9797	11.2128	14.495	12.8645
CRO_T124652	11.6192	11.2185	9.16862	9.0283	6.14613	6.58835	5.07938	8.89134	11.4264	13.3411	10.8863	10.3699	8.62005	9.7348	10.7273	7.00894	14.9858	14.5509	10.1593	10.029	10.9848	12.5878	14.2747	15.3123	9.67175	8.51789	11.4495	11.544	9.07925	6.65832	9.82487	7.31386	8.50879	9.10906	9.86985	15.9293	15.6247	13.8001	7.04142	9.46006	18.5953	8.98433	9.90719	10.5288	15.5722	16.214	8.37119	7.8087	9.44728	14.8446	6.45314	7.99295	15.4297	14.3782	6.68827	13.2925	27.2559	11.3198	15.0676	14.4632	9.813	15.2808	12.3366	16.5678	9.36289	14.1886	15.0792	21.8211	22.3642	10.6292	17.5476	15.605	9.07495	8.13811	9.04853	9.93881	9.66646	7.29646	11.0135	9.13593	10.1722	9.67135
CRO_T124653	0	0	0	0	0	0	0	0	0	0	0	0	0	0	0	0	0	0	0	0	0	0	0	0	0	0	0	0	0	0	0	0	0	0	0	0	0	0	0	0	0	0	0	0	0	0	0	0	0	0.0884701	0	0	0.0846149	0	0	0	0	0	0	0	7.28E-09	0	0	0	0	0	0	0	0	0	0	0	0	0	0	0	0	0	0	0	0	0
CRO_T124654	0	0	0	0	0	0	0	0	0	0	0	0	0	0	0	0	0	0	0	0	0	0	0	0	0	0	0	0	0	0	0	0	0	0	0	0	0	0	0	0	0	0	0	0	0	0	0	0	0	0	0.475405	0	0	0	0	0	0	0	0	0	0	0	0	0	0	0	0	0	0	0	0	0	0	0	0	0	0	0	0	0	0	0
CRO_T124655	0	0	0	0	0	0	0	0	0	0	0	0	0	0	0	0	0	0	0	0.0371704	0	0	0	0	0	0	0	0	0	0	0	0	0	0	0	0	0	0	0	0	0	0	0	0	0	0	0	0	0	0	0	0	0	0	0	0	0	0	0	0.28232	0	0	0	0	0	0	0.0975602	0	0	0	0	0	0	0	0.152163	0	0	0	0	0	0	0
CRO_T124656	69.3421	60.4403	100.232	56.689	74.1016	67.059	52.6185	63.6336	75.6772	90.7938	98.999	93.8036	97.2426	94.7423	110.374	44.4368	49.371	99.6861	49.7907	47.9412	52.0699	48.0001	50.4573	54.9146	81.9402	61.7048	80.8965	89.3811	87.151	77.6964	55.0857	56.2066	65.3981	76.2682	79.8249	107.376	122.79	89.1118	73.8154	76.9632	74.577	69.4519	56.8661	40.4915	44.6735	31.9895	66.8122	61.3525	54.0181	56.0035	47.3348	43.6379	74.2677	41.1064	39.0186	35.5921	70.0248	67.9391	46.5091	41.3857	46.8193	72.997	60.2083	83.2618	51.9739	100.926	89.4769	129.246	122.788	89.6967	82.1889	100.5	135.273	64.5794	58.1678	71.1375	73.6167	60.2601	76.6529	73.4438	51.0029	72.4351
CRO_T124658	3.67301	2.47442	1.0107	1.04205	2.46925	1.61055	2.38448	3.37725	1.98974	1.71605	2.86751	3.06979	1.12407	1.20813	1.29765	0.869095	0.470352	0.421911	0.755818	0.709593	0.771676	0.645775	0.349161	2.28527	3.60945	4.15579	3.32543	10.3361	14.8911	11.5127	5.07236	4.04358	4.6072	88.1341	93.9749	190.821	221.407	93.2962	123.982	67.7689	1.43414	110.039	1.82986	0.126382	0.140732	0.160272	8.25755	5.71225	2.37806	0.142978	0.637476	1.22024	0.0987007	0.129501	1.41621	1.45752	25.7092	34.6889	7.34369	1.32109	6.03183	5.14128	4.37774	4.64346	7.40418	0.167516	0.12705	0.973078	0.147685	1.14829	2.57946	1.6311	2.70406	0.775912	1.13396	1.60455	1.44489	1.31576	0.718519	0.774982	0.960203	0.694538
CRO_T124659	18.7128	15.6849	15.2947	10.6581	12.7467	11.645	7.0057	12.78	12.9172	103.904	119.073	107.304	43.2502	37.8128	39.2776	30.0762	30.4261	28.1673	29.545	33.8815	29.5269	34.6831	36.5301	35.3459	31.0542	33.017	34.521	37.1978	35.8347	35.0503	21.0094	23.8885	21.7451	32.2982	32.9223	26.9815	32.5171	30.7748	33.6785	28.1297	23.4789	31.0349	53.9429	41.662	40.321	44.4125	22.5467	25.9102	17.7659	29.1435	27.7934	31.8004	43.3734	46.1559	20.2707	18.5851	32.9921	31.765	22.1427	22.0141	11.8914	9.76056	8.89479	20.7969	24.8769	5.94157	4.69139	7.32403	5.55433	23.0278	32.0706	21.3255	18.9419	13.9335	8.51726	10.4977	13.1645	12.8473	10.7524	10.04	9.23929	9.4935
CRO_T124660	12.7811	10.4657	10.3753	7.86051	9.06709	8.9703	5.81786	9.91412	9.00877	24.3568	22.2144	23.8872	21.6294	21.1834	20.0474	35.9897	38.8923	27.5469	32.8482	39.2833	36.1679	41.199	39.8122	39.6044	22.7914	21.7889	24.0179	26.6175	26.798	28.3158	16.4931	18.7676	16.7011	33.0143	32.7352	37.2204	39.3703	30.0637	33.2296	30.1833	27.1312	34.232	27.1389	33.4134	34.0644	37.302	21.6517	31.7119	27.8721	20.609	21.8074	22.6377	23.4913	35.925	18.198	15.5934	41.7589	44.5299	26.5	27.6625	30.4801	34.4968	23.4001	32.2444	21.6351	7.71435	7.37401	7.89046	7.25913	15.1431	20.5946	16.9106	21.1982	10.4782	7.68353	8.19486	9.38205	9.86109	8.63431	10.077	9.28012	9.73576
CRO_T124661	0.306735	0.81964	0.199471	0.0847477	0.0775298	0.0846504	0	0.14912	0	0.0912744	0.0872904	0.278471	0.224125	0.12998	0.241915	0.453428	0.506273	0.504509	0.368636	0.690868	0.695028	0.839767	0.769965	0.580474	0.440389	0.528845	0.120124	0.260673	0.195865	0.147887	0	0.226752	0	0.652383	0.0607688	0.422874	0	0.592117	0.138698	0.415576	0.15368	0.0482993	0.154613	0.125392	0.353277	0.2926	0.773593	0.398511	0.234508	0.625977	0.89164	0.908671	0.10058	0.26375	0.251048	0.359031	0.049863	0.73403	0.33227	0.281901	0.119551	0.142011	0	0.0547062	0	0.181643	0.210777	0.450129	0.182155	0.173646	0.634197	0.519241	0.0409317	0	0.1378	0.0338104	0.0649708	0.0577578	0.108878	0.0655759	0.0347919	0.107094
CRO_T124662	11.5481	12.2743	9.00745	9.81198	6.62976	5.97009	4.52846	9.84107	10.8923	13.4217	12.4904	12.2232	12.6227	14.1063	13.3883	17.768	17.3589	11.5588	15.2194	17.2066	15.4561	16.8005	19.6885	18.1638	9.11696	10.2117	10.2981	9.92895	10.5528	10.5305	7.60066	8.20127	8.80997	9.94178	10.7367	9.67487	10.7309	9.39956	9.51711	9.43232	9.45292	11.0896	14.1737	14.1477	11.9146	12.244	14.9965	13.7018	13.9054	10.7955	15.6648	16.1538	7.50812	8.34752	8.6169	10.1593	14.1713	15.1871	13.8908	17.7772	12.9379	14.236	10.5664	16.455	11.697	11.2152	8.53162	14.0396	10.7575	6.34219	9.87316	7.6953	11.6347	6.51236	6.26172	6.91788	6.41637	5.6438	7.17094	6.90115	7.62915	6.80238
CRO_T124663	27.3793	29.6729	17.5007	23.215	16.4313	16.3694	15.7628	22.3569	21.6561	21.4152	18.37	23.1298	24.8986	20.7447	21.1534	21.2301	23.06	17.3837	21.1449	18.9069	20.5139	20.1481	25.3919	20.996	26.0768	25.4675	29.1433	20.9446	22.4879	25.4294	22.1485	24.2387	21.553	21.6858	21.1264	22.8973	24.4169	18.8626	22.031	21.6887	23.5162	23.6037	25.6069	20.7316	20.6139	18.9449	34.9059	34.9854	21.8208	17.4453	18.0353	19.3619	14.0925	16.3643	35.0995	42.59	28.0313	28.8555	23.4154	21.3156	22.9785	18.422	15.6363	17.8395	18.1077	8.09897	6.21526	12.6393	9.30515	21.0998	28.5761	25.4017	15.5708	20.2538	18.4753	19.1532	18.9459	17.2543	18.8756	14.8737	18.4895	16.9823
CRO_T124664	68.3386	89.8355	36.5942	72.7766	54.9741	61.1167	64.8172	67.6435	59.8999	13.0831	8.55506	10.4386	17.496	22.0025	16.527	0	0	0	0	0	0	0	0	0	101.29	110.173	76.8877	43.6201	45.2822	48.8072	108.681	75.1404	90.152	16.6583	19.671	15.2621	21.2362	14.8891	13.1857	12.6938	4.37177	15.8565	3.97342	0	2.2205	0	55.3213	47.7716	17.5802	6.81835	0	0	4.35584	4.30396	52.0035	90.084	1.56901	14.1988	4.02714	13.7004	0.0101946	1.7308	3.54573	0	0.0434855	3.09426	2.17867	0.674999	0.672084	45.7763	83.2031	45.7054	6.44282	70.0785	70.1455	71.3966	73.3935	65.6765	60.2869	55.0112	59.7333	61.6943
CRO_T124665	1.29381	1.06857	1.39488	1.39524	1.24486	1.19899	1.09721	0.487165	1.69697	2.30122	1.92003	2.37725	3.20708	2.6685	1.20318	0.457105	0.660508	1.06894	0.546375	0.934429	0.591732	0.513524	0.469064	0.489262	1.67711	3.08218	2.60622	0.773087	2.03624	4.54967	2.27842	1.81636	2.10221	3.25812	1.30077	1.89962	1.38589	0.988051	0.497968	0.752085	4.30025	2.44339	1.58014	0.856204	0.31016	0.608958	0.851941	0.727383	0.956217	0.786135	0.474086	0.373785	0.49067	0.651455	1.52061	1.1332	1.02957	2.68478	1.79805	0.762039	2.04845	0.962119	1.06792	1.01764	0.185074	1.47512	1.47849	2.03341	1.68917	0.493158	0.817705	0.408204	1.33565	1.51443	0.922821	1.08241	1.36134	1.63542	1.16897	0.818329	2.05962	0.930161
CRO_T124666	0.790362	0.502061	1.81986	0.745735	0.900869	0.253158	0.322302	0.844994	0.516897	3.80165	4.37076	3.77838	6.34829	6.31708	6.15604	3.94618	4.00191	2.13392	1.69454	2.09484	1.39442	1.06057	1.93152	1.95472	4.94812	3.92858	4.78626	5.81611	4.22387	4.11502	8.05127	9.35596	7.89863	4.68224	6.1136	1.98449	2.97254	3.67355	4.28036	4.3209	7.60614	5.00415	2.37378	3.72418	2.38873	2.78006	1.75308	1.5343	0.260112	4.72155	1.42654	1.46638	0.711533	1.29114	1.95585	1.24561	2.54377	5.28526	1.92862	1.43146	4.1752	2.81916	0.466284	1.23342	0.169163	0.660175	0.700857	0.698781	0.453208	0.979046	0.914491	0.588076	1.24645	4.06881	1.76296	2.4055	3.38462	2.34516	1.76045	1.50808	3.36489	3.01089
CRO_T124667	20.8252	21.2263	46.0026	15.3792	33.6079	20.5113	10.4867	16.8758	20.8537	60.1837	68.9785	59.1568	94.7656	98.2265	94.082	95.9426	78.3083	84.7102	56.5322	66.0769	61.517	52.5554	58.0249	69.73	52.6598	58.9797	62.4313	316.167	198.699	210.816	227.706	217.771	201.681	483.387	558.314	44.591	41.6001	397.952	622.039	465.989	79.8091	553.804	39.1022	10.3549	11.976	8.13247	38.2091	34.235	11.0438	31.2286	27.35	18.2806	5.39685	16.9341	9.69757	23.4157	120.268	48.3337	63.7512	124.708	59.0659	39.6704	15.1722	35.293	9.8406	66.2785	57.7931	45.2245	28.5045	31.6195	37.4527	27.84	252.497	45.6628	28.1996	30.6895	48.2694	36.0693	35.0848	41.1625	29.3212	32.9508
CRO_T124668	0	0	0.745861	0.0990204	0.244483	0	0	0	0.123787	0	0.175667	0.359487	0.169362	0.181351	0.165024	0	0	0.480008	0	0.132527	0	0.51133	0	0	0	0	0	0	0.539226	0.257677	0	0	0	1.38942	0	0	0	0	0.52496	0	0	0	2.11556	0.211963	0	0	85.1413	55.9787	29.1568	0	0	0	0	0.322623	0	0.42256	0	0.473208	0	0.544856	0	0	0	0	0	0	0	0	0	0	0.303432	0	0	0.197991	0	0	0	0.178109	0.193315	0	0	0
CRO_T124669	0	0	0	0	0	0	0	0	0	0	0	0	0	0	0	0.291772	0	0	0	0.348481	0	1.64714	0.253993	0	0	0	0	0	0	0	0	0	0	0	0	0	0	0	0	0	0	0	1.63976	1.88697	0	1.36102	672.558	877.001	1417.17	0.935605	0	0.293028	0	0	0	0	0	0	0	0	0	0	0	0	0	0	0	1.35196	0	0	0	0	0	0	0	0	0	0	0	0	0	0
CRO_T124670	701.376	519.844	634.001	393.537	898.344	866.142	351.764	579.134	586.245	2254.09	2378.06	2290.89	1582.77	1675.06	1792.13	1476.72	1795.86	1516.37	1250.05	1161.95	1400.33	2263.03	1629.45	1800.64	1764.43	1894.6	2074.78	2903.76	2507.01	2672.88	1408.42	1294.97	1425.07	2329.09	2778.95	2835.89	3458.91	2141.41	2208.44	2198.45	3427.08	2190.87	2009.85	2639.94	3966.51	5069.17	1388.67	1381.95	1024.37	2256.93	2806.3	2302.1	3202.91	3881.82	2541.47	2373.97	7416.54	5581.57	1399.33	2550.9	1446.56	1821.11	1110.13	1912.61	1009	1458.92	1571.41	1251.06	1180.7	2807.76	4067.81	2418.59	1166.26	968.297	708.859	834.968	881.595	737.544	728.678	882.851	825.259	773.1
CRO_T124671	26.0877	31.6982	13.964	27.5819	16.8614	15.1229	12.4711	27.5277	18.8405	239.506	200.916	275.674	627.763	606.957	699.907	165.833	218.066	150.888	136.153	183.16	105.274	277.455	245.224	261.141	28.2077	29.6036	31.6065	103.122	85.952	89.0636	14.6021	15.7207	15.867	52.0277	68.5854	125.388	114.857	75.0858	64.9035	39.4685	125.109	54.9314	1445.15	144.416	81.5992	80.3777	82.3003	77.9561	137.859	312.782	405.887	404.21	120.358	49.5661	12.2779	16.7944	167.949	129.819	32.5888	283.456	56.0609	60.9582	36.6196	21.8187	8.02732	527.507	416.408	694.912	527.591	40.2046	51.0275	54.9494	110.662	20.2838	20.1297	20.1842	22.2916	16.7264	21.7313	19.2968	18.0673	16.4293
CRO_T124672	53.4376	43.7084	17.5532	31.7258	15.0754	8.22404	8.53256	27.9427	16.4727	13.8543	12.3611	14.8596	44.0614	49.5112	44.7871	59.9285	83.9042	57.2383	48.2563	60.7939	48.8261	72.4087	50.6311	54.7572	21.3577	20.618	18.802	87.129	116.929	106.955	14.8825	13.4514	19.3222	40.9017	37.4387	31.2493	33.316	52.8201	44.2328	31.0229	2.29063	44.7591	49.6263	1.00908	0.70962	0.700479	53.8603	85.2596	101.453	1.5268	3.19988	6.29945	0.875005	0.345414	27.337	35.3065	94.7728	56.4339	52.5357	28.7337	45.5685	67.0331	16.2796	64.351	27.3672	1.21843	0.907668	2.76742	1.32232	12.9721	24.971	30.9389	27.2158	10.562	13.4827	16.1758	15.406	9.80041	15.1861	11.007	14.3249	11.7881
CRO_T124673	33.1358	33.2762	32.6584	32.6006	27.5835	25.4844	16.3725	26.3212	25.1976	72.7046	80.2157	73.5366	64.6499	70.1379	71.606	61.9772	65.242	48.1692	62.3611	62.2231	67.031	69.4641	70.9816	76.8964	60.7909	60.5359	60.3863	79.0134	66.1787	66.7024	44.4253	42.7947	44.1546	62.0587	70.2926	67.0717	78.379	70.2434	59.2121	59.7906	55.9502	58.4146	71.8106	64.6612	88.6288	68.2413	54.4102	54.8707	33.4945	79.3212	51.1693	57.9995	66.2071	74.0583	35.6833	42.6257	46.4514	53.883	48.9808	63.0667	60.2981	73.0565	50.3146	68.2312	53.2993	36.7807	33.6545	49.135	38.0708	39.8319	60.9098	42.8988	39.925	26.4865	24.6279	25.9817	27.3042	25.812	26.0775	26.4889	29.4166	25.6809
CRO_T124674	23.7766	21.0929	22.4934	15.8726	11.2064	11.4597	10.2423	17.2582	17.4377	24.2966	24.1421	22.9901	29.9868	29.1948	28.9455	18.9706	16.0835	16.0756	12.7376	12.8139	11.6592	11.1558	13.7833	13.2274	30.5041	28.2747	31.8303	38.6362	37.4406	37.5339	33.2726	34.9407	36.2599	43.8907	40.2894	35.0172	33.2015	44.5177	41.2601	41.2655	33.6959	42.907	86.468	7.61102	8.2218	7.59582	22.0091	22.0996	12.576	8.92044	12.9025	16.1073	10.6774	7.57334	22.0493	21.388	23.8373	25.2385	25.5068	19.5509	21.2327	18.6166	22.6762	23.1028	21.623	7.57928	14.6527	7.4888	6.17742	12.0922	17.9365	20.5176	32.4854	18.3776	14.5912	16.2562	18.7581	19.3794	16.05	19.0303	19.202	17.2074
CRO_T124675	0.103924	0.0281374	0	0	0.0200349	0	0	0.506353	0.356275	0	0	0	0	0	0.0289432	0	0	0	0	0	0	0	0	0	0	0	0	0	0	0	0.0990628	0	0	0.144004	0	0	0	0	0	0	0.181594	0	39.4965	0.494112	0.156339	0.441321	0	0.294732	0.835462	0.55571	1.01121	0.717484	1.47223	0.699526	0.0383908	0	0.196246	0.0768307	0	0	0	0.0719076	0.0553352	0.0524899	0.14519	0.641776	1.82585	1.07282	0.752526	1.64894	0	3.25731	0	0.0341306	0.0293375	0.0688558	0.133792	0.0609079	0.033268	0.204587	0.0366511	0
CRO_T124676	0	0	0	0	0	0	0	0	0	0	0	0	0	0	0	0	0	0	0	0	0	0	0	0	0	0	0	0	0	0	0	0	0	0	0	0	0	0	0	0	0	0	0	0	0	0	0	0	0	0	0	0	0	0	0	0	0	0	0	0	0	0	0	0	0	0	0	0	0	0	0	0	0	0	0	0	0	0	0	0	0	0
CRO_T124678	18.0356	16.8583	22.4155	9.10334	10.3766	11.6295	8.24258	15.3419	13.2962	24.8109	25.8578	25.1202	23.6392	23.7541	23.6026	22.6945	23.8933	17.2825	22.3767	21.5657	23.8958	20.699	24.3693	24.044	16.3121	18.4154	18.7712	19.9317	17.982	19.0365	14.9096	14.5955	16.0517	19.8431	18.2051	20.0735	20.2802	16.9157	18.5111	15.913	19.2678	16.463	35.1884	13.3488	13.0354	12.5166	23.3231	39.6193	67.7605	13.1371	29.8471	34.2918	13.9634	13.2678	13.5881	22.5979	26.9563	17.7036	31.9409	28.3466	24.55	24.3051	25.8227	32.3967	32.2131	8.43438	11.5923	14.2053	11.5602	11.9002	17.0791	18.1642	48.1963	9.22027	7.81586	7.79799	10.5522	10.0458	9.89264	10.8917	10.3713	9.66743
CRO_T124679	8.06242	8.182	4.21612	9.8816	5.0153	1.47713	3.25289	7.47794	10.4143	6.09945	5.3055	7.10916	7.33521	7.35729	8.86334	4.21319	5.71695	8.31961	4.17878	4.59808	2.62646	5.3383	5.76341	5.00255	12.8918	5.39734	6.37236	9.19426	5.1961	10.1633	5.81323	7.34674	4.98761	9.87261	6.91142	11.5315	6.673	5.79105	3.7497	6.79936	10.7131	6.39998	5.62815	6.38788	5.36842	7.66953	5.64259	7.22407	7.78899	4.93811	8.11259	8.80573	4.0606	3.7172	6.67548	7.96302	8.15146	11.4854	7.2361	8.16865	8.0684	3.63615	5.58372	4.7267	2.45047	2.60886	2.42291	5.43624	3.17178	4.30513	6.17862	6.68782	3.81663	8.99903	4.87389	7.52759	7.32181	7.83751	8.78055	8.56551	7.64279	7.84856
CRO_T124680	6.58514	8.2788	4.25617	2.97723	2.01373	1.99858	1.94926	5.88584	5.99442	5.42377	4.09043	5.07927	6.99238	3.96349	4.24389	8.5236	6.65473	7.3826	5.86228	6.62737	4.51306	5.11488	7.24341	6.47553	7.84602	7.4943	8.15673	7.48572	8.21552	8.86142	6.43428	7.50533	7.2142	5.3917	6.37597	9.65329	6.89882	5.95644	4.58716	4.14422	15.2849	6.44353	4.6232	4.10771	4.78309	5.08894	5.51479	6.13934	4.74492	5.60744	5.76748	5.34852	4.83475	3.52853	5.57175	10.2154	10.1368	5.93163	5.85165	5.23655	6.28794	2.58563	2.06543	2.91031	3.78298	1.52515	1.86699	2.64146	2.05109	3.48106	6.1846	6.19613	3.90049	3.14728	3.50362	2.44224	3.87572	4.21381	3.85458	3.42535	4.17128	3.05938
CRO_T124681	0	0	0	0.029718	0	0.0660389	0	0.122575	0.113486	0	0.0531705	0	0	0	0	0	0	0	0.032559	0	0	0	0	0	0	0	0	0	0	0	0	0	0	0	0	0	0	0	0	0	0	0	0	0	0	0	0	0	0	0	0	0	0	0	0	0	0	0	0	0	0	0	0	0	0	0.0349917	0.0329436	0	0	0.128427	0	0	0	0.0658981	0.170082	0.066495	0.0646257	0	0	0.0657291	0	0.138767
CRO_T124682	0.0652453	0	0	0	0	0	0	0	0	0	0	0	0	0	0	0	0	0	0	0	0	0	0	0	0	0	0	0	0	0	0	0	0	0	0	0	0	0	0	0	0	0	0.135081	0	0	0	0	0	0	0	0	0	0	0	0	0	0	0	0	0	0	0	0	0	0	0.10353	0.0657071	0	0	0	0	0	0.0785201	0	0	0	0	0	0	0	0	0
CRO_T124683	0	0	0	0	0	0	0	0	0	0	0	0	0	0	0	0	0.35507	0	0	0	0	0	0	0	0	0	0	0	0	0	0	0	0	0	0	0	0	0	0	0	0	0	0	0	0	0.0210993	0	0.128194	0	0	0.384267	0	0	0	0	0	0	0	0	0	0	0	0	0	0	0.0755809	0	0	0	0	0	0	0	0	0	0	0	0	0	0	0	0
CRO_T124684	25.2957	26.945	25.2562	18.5285	15.0486	14.884	10.3229	21.9657	20.803	25.3574	26.2984	22.8684	19.9465	20.717	22.2464	19.1593	21.1651	22.2062	25.0813	23.6296	20.3432	24.4947	26.1329	27.2765	29.2219	33.2595	31.464	28.9979	30.8992	27.5268	28.5682	32.3325	28.8772	30.2357	34.0395	25.4255	30.0107	30.3477	27.7947	33.2076	31.3701	29.7928	21.3005	21.1397	11.639	14.802	19.4529	18.8706	22.6346	19.3201	33.1188	37.7458	14.5096	12.3152	12.3929	16.5867	18.9731	27.2783	18.1422	18.6036	20.0615	14.407	15.841	16.8419	15.7959	27.8407	25.4036	44.7943	36.9099	17.2869	20.3581	27.4892	27.6595	21.3614	18.7102	19.1452	22.5938	20.1881	21.7718	21.5656	19.6731	22.6953
CRO_T124685	0	0	0	0	0	0	0.786933	0	0.0262522	0	0	0	0	0.0785506	0.106486	2.8397	4.67637	4.51164	4.82356	0.481559	10.7826	0.329166	0.892906	5.47829	0	0	0	0	0	0	0	0	0	0	0	0.312836	0	0	0	0	0.296894	0	0	0	0.0507808	0.0568995	2.935	0.238339	0	0.051394	0.124073	0.0979715	0.0531547	0.13966	0	0	36.3632	0.0498567	22.1499	0.674416	26.1495	33.5221	1.46614	100.803	1.46102	0.0122809	0	0.323567	0.535864	0	0.333728	0	736.626	0.0438336	0	0	0	0.0391325	0	0	0	0.046159
CRO_T124686	0	0	0	0	0	0	0	0	0	0	0	0	0	0	0	0	0	0	0	0	0	0	0	0	0	0	0	0	0	0	0	0	0	0	0	0	0	0	0	0	0	0	0	0	0	0	0	0	0	0	0	0	0	0	0	0	0	0	0.176187	0	0	0.254393	0	0	0	0	0	0	0	0	0	0	0	0	0	0	0	0	0	0	0	0
CRO_T124687	0.0770814	0.0311474	0	0.0354008	0	0.0596421	0.39748	0.0483266	0	0.0162216	0	0	0	0	0.0149347	2.72578	2.6709	4.78926	2.84065	1.24967	5.10571	0.495334	0.641116	3.3399	0	0	0	0	0	0	0	0	0.0814707	0	0	0	0	0	0	0	0	0	0.0199762	0.222251	0.0897139	0.256334	14.4026	3.78815	0.807334	0.0913831	0.139761	0.0437849	0.164504	0.244632	0.0220415	0.0592935	15.0004	0.0221824	41.0089	1.1023	3.7785	5.56921	3.79377	37.5875	3.2824	0.120185	0.154889	0.933278	0.392776	0	0.0294809	0.0390787	339.915	0.0199852	0.0171718	0.0201561	0	0	0.0194772	0	0	0
CRO_T124688	0	0	0	0	0	0	0	0.0315231	0	0.0401915	0.0388256	0.0397629	0.037336	0	0	0	0	0	0	0	0.0550022	0	0.0484515	0.0438322	0	0	0	0	0	0	0	0.161698	0	0	0	0	0	0	0	0	0	0	0	0	0	0	0	0	0	0	0	0	0	0.0843515	0	0	0	0	0	0	0	0	0	0	0	0.0309191	0	0	0	0	0.0812155	0	0.0324075	0	0	0	0	0	0	0	0	0
CRO_T124689	2.37241	2.30061	0.579562	0	0	0.0937136	0	7.72563	3.75188	0	0	0	0	0	0	10.3306	9.69182	42.1473	36.5267	0.742709	23.5373	2.26579	5.89661	14.5289	0	0.0624791	0	0	0	0	0	0	0	0.244765	0.377699	0	0	0.128822	0.349279	0.0632964	0	0.329739	0.0449143	0	0	0	0.152634	0.813165	0.457138	0.154747	0.124434	0	0.106889	0	0	1.12572	1.82437	1.39193	7.11674	3.21649	58.6559	49.9763	2.96359	56.2864	10.6759	0.0244023	0.206809	0.0800159	0.0229136	1.37806	0.598996	0.265866	5.86389	0.130131	0.0372948	0.043759	0	0	0.126853	0	0	0.0456782
CRO_T124690	44.0575	45.6165	28.7406	53.0893	19.5082	17.3758	15.2524	28.1676	28.404	5.85267	4.85967	6.04368	8.27841	6.93304	7.34173	1.23105	1.24476	2.14693	3.27194	1.84789	3.60526	0.954456	2.43295	1.29874	9.02291	10.1537	8.5491	7.04133	9.43351	8.39581	10.6287	11.6143	13.5613	8.07731	8.04944	4.66432	3.71082	8.13832	4.27654	5.97276	3.7397	7.55397	7.77868	5.25116	3.98399	5.60032	19.7916	18.763	10.8012	3.09152	6.21397	5.91453	5.38575	7.83402	24.213	29.5067	1.96052	7.75397	0.294506	0.0939174	0.713884	0.540617	0.313523	0.692352	0.818455	4.1353	1.79651	3.37154	3.18614	13.5087	18.9351	15.9307	2.61748	25.0907	28.0826	25.7695	25.735	25.7426	25.0256	20.8785	30.0269	27.4964
CRO_T124691	0	0	0	0	0	0	0	0	0	0	0	0	0	0	0	0.100745	0	0.181814	0.0957641	0	0.0989279	0	0.127841	0.0810034	0	0	0	0	0	0	0	0	0	0	0	0	0	0	0	0	0	0	0	0	0	0	0	0	0	0	0	0	0	0	0	0	0	0	0	0	0	0	0	0	0	0	0	0	0	0	0	0	0	0	0	0	0	0	0	0	0	0
CRO_T124692	12.8429	17.3455	5.76724	9.2067	17.9448	14.2254	43.5909	16.1139	17.9992	3.12349	3.25516	3.84725	3.61341	2.30647	1.70187	2.69844	2.00454	5.44902	3.44384	3.27325	2.38611	2.08508	2.3692	3.14859	6.21892	3.38381	3.85083	3.78614	7.03786	5.00601	4.42974	6.97342	2.85136	5.56147	5.14068	4.22254	1.73305	2.31837	2.63357	5.63449	5.31184	3.46222	2.37856	0.476905	0.433517	0.198699	3.86954	1.70852	2.22585	1.05059	1.75108	1.52972	0.0901686	0.589946	5.17013	8.13742	2.04746	2.51288	3.5705	2.01593	2.88257	1.24359	0.137388	1.0371	0.954348	1.80818	2.08108	3.49034	3.5555	4.57178	6.00353	4.38039	7.30366	8.14218	9.85258	6.67143	6.95947	8.43754	8.56907	9.4812	7.69202	9.25092
CRO_T124693	0.0716925	0.11443	0	0	0	0.37623	0	0	0	0	0	0	0	0	0	0	0	0	0	0	0	0.174299	0	0	0	0	0	0	0	0	0	0	0	0	0	0	0	0	0	0	0	0	0	0	0.282124	0.462925	0	0	0.334908	0.32906	0	2.03E-05	0	0	0	0.0721426	0	0	0	0	0	0.310941	0	0.192187	0.208072	0.0376377	0	0	0	0	0	0.277392	0	0.13702	0	0	0	0	0	0	0	0
CRO_T124694	0	0	0	0	0	0	0	0	0	0	0.111647	0	0	0	0	0.26783	0.144792	1.01088	0.448209	0.156938	0.262618	0.302886	0.235362	0.537328	0	0	0	0	0	0	0	0	0	0	0	0	0	0	0	0	0	0	0	0	0	0	0	0	0	0	0	0	0	0	0	0	0	0	0	0	0	0	0	0	0	0	0	0	0	0	0	0	0	0.107343	0	0	0	0	0	0	0	0
CRO_T124696	0.0924642	0	0.136179	0.0646878	0.561385	0.647596	0.346339	0.178188	0.218031	0	0	0	0	0	0	1.77728	1.44352	7.13474	1.27769	1.54269	1.64773	1.79242	0.876244	2.3602	0	0	0	0	0	0	0	0	0	0	0	0	0	0	0	0	0	0	0	0	0	0	0	0	0	0	0	0	0	0.0733887	0	0	0	0	0.0659983	0	0	0	0	0	0	0.0369862	0	0.594908	0.138929	0.324	0.608602	0.539167	0.0285679	0.0443945	0.0763418	0.134358	0.130549	0.237807	0.173108	0	0.0478936	0.093499
CRO_T124697	28.1083	31.4284	17.2565	18.1555	11.7242	8.24464	13.2217	16.6527	17.3964	13.1159	10.2772	13.2086	28.4406	27.4569	26.5987	47.594	57.9438	49.4645	130.605	71.3013	105.901	60.9806	64.0601	55.0997	30.813	33.5569	34.4266	46.6664	44.2865	46.6854	22.674	23.0053	22.8	55.5159	50.2501	57.1781	59.972	54.1865	58.7477	49.2658	38.9078	60.9338	15.1641	30.6535	21.5728	31.4373	46.547	48.6435	45.5606	15.1198	16.4606	13.0303	4.07919	14.8364	23.5443	32.965	45.1192	71.5594	53.5636	47.1879	54.6419	67.7596	25.0524	52.9596	37.1875	14.7972	4.62207	17.9297	20.0623	14.5129	32.6958	19.2887	44.3437	22.4037	19.8537	23.4099	23.1891	25.9003	22.9354	17.1015	17.5392	18.8703
CRO_T124698	0.0247572	0.0806353	0.0582018	0.0463972	0	0	0	0.447699	0.311365	0.572529	0.752048	0.718728	0.495639	0.43728	0.567689	1.51769	1.75717	4.06452	6.51533	0.634569	3.06952	0.551544	2.69572	4.15456	0.155382	0.0736005	0.626464	0.870815	1.89628	1.93343	0.600008	0.251803	0.405702	7.11256	7.94486	9.46486	3.2099	4.32672	3.77479	3.55625	14.127	4.83802	5.90946	0.440077	0.216531	0.179504	0.75762	2.13026	7.27507	0.164387	0.194623	0.258467	0	0.150929	0.160672	0.196908	4.11845	5.4825	13.7366	7.90923	4.44646	2.08007	1.67856	3.62026	1.06349	0.0519195	0.0980369	0.0568426	0.122825	0.249473	0.434635	0.76439	0.895551	0.139014	0	0.280488	0.317965	0.124123	0.316208	0.0925299	0.0500343	0.195182
CRO_T124699	8.63398	8.27107	6.91494	6.91749	3.58847	3.89469	1.43499	5.92637	7.45086	18.2312	17.9464	17.6562	11.1777	9.99763	10.531	32.2942	36.6515	29.8669	30.7727	24.8893	28.327	30.1577	29.6812	29.4637	8.92513	6.44366	6.85549	8.76538	8.00883	7.34812	5.85186	8.47853	5.31958	10.935	10.1958	14.9184	15.9797	9.2378	11.6729	11.3552	18.712	16.4012	20.4799	27.7411	27.4062	33.3988	14.403	17.6396	30.7814	19.4224	31.7891	30.543	27.7657	28.3071	5.97087	6.85632	24.9672	15.8941	16.2949	25.6623	16.4624	12.8628	17.0282	12.1495	17.7028	5.82649	8.22749	13.8376	12.6458	13.0881	18.7208	21.1614	9.37044	7.27887	6.01456	6.59714	7.18177	6.26467	6.64777	7.22418	7.18712	7.0495
CRO_T124700	0	0	0.0409421	0.120279	0	0	0	0.176498	0.122297	0.051546	0.0531405	0	0	0.0458919	0	0	0.119174	0	0	0.0362338	0	0	0	0.046143	0	0	0	0.0643887	0	0	0	0.121014	0	0	0.141045	2.71236	16.5676	0	0	0.0714532	26.3297	0	0	0	0.0975248	0.244744	0	0	0	0.235107	0.173694	0	0	0	0	0	0	0.0581786	0	0	0.0820819	0	0.0660836	0	0	0	0.0509738	0	0	0	0	0	0	0.0544351	0	0	0	0.0450334	0	0	0.101765	0
CRO_T124701	66.9719	60.0695	4.92506	19.8139	0.991952	0.556212	0.818871	30.5326	69.6332	0	0.184485	0	0	0	0	0	0	0	0	0	0	0	0	0	2.74515	0.871056	2.46559	28.2197	38.5968	42.3932	0	0	0	3.10566	2.90745	0.298515	0	0	0	0	1.41964	0	1.01525	0	0	0	34.8861	50.2973	6.60905	0	0	0	0	0	5.77855	44.5673	0.477879	30.2061	1.5003	0	1.7622	0.357457	0.276003	1.57636	0	0	0	0	0	3.86343	3.98962	7.82586	0	8.26442	10.0049	9.30973	19.8326	2.85451	20.9369	8.36406	23.8849	23.4217
CRO_T124702	71.8529	69.7449	113.566	41.6175	54.8432	44.9996	35.842	69.4986	53.6018	140.024	138.334	145.388	110.869	106.951	103.952	160.986	160.994	83.2719	145.623	161.514	135.423	166.855	169.626	138.403	111.924	108.037	122.454	129.325	118.802	115.878	110.357	106.912	105.254	105.628	108.266	147.699	140.551	118.413	118.361	101.651	203.327	103.165	273.125	95.5333	102.421	93.4799	140.368	177.326	130.266	119.228	111.287	126.024	91.3531	91.74	87.296	126.037	165.71	181.824	95.7588	141.103	97.9334	114.529	124.44	107.003	122.948	21.6693	26.8336	47.1093	32.9057	95.0539	122.299	169.637	75.0224	66.9939	57.7202	55.3691	68.554	64.5285	68.9817	79.9371	84.4612	78.3429
CRO_T124703	90.8042	87.1732	125.715	66.7189	105.907	88.4858	47.8282	53.7474	57.2492	104.43	117.23	103.141	97.0033	103.078	91.0548	45.2868	59.8239	110.699	48.6743	37.8294	44.7719	49.696	57.1065	53.8176	72.1078	65.9717	59.6154	73.8871	68.7327	71.6257	56.394	65.3053	54.6744	38.0294	63.8108	62.6056	84.9913	51.4783	44.2192	41.8983	108.054	50.018	80.5813	34.8187	32.3225	34.7518	38.3989	58.0039	39.0813	43.4976	25.8731	34.1278	33.8599	37.3824	22.3251	52.3012	57.8149	46.8889	54.6901	72.8387	36.5168	55.272	37.163	51.1824	56.8993	59.1065	50.9301	83.3077	89.9026	82.9311	99.2756	105.763	127.71	55.6185	41.8578	35.6153	46.9408	41.7001	40.2049	57.0184	33.7484	45.5118
CRO_T124704	0	0.0667564	0	0.0770951	0	0.0431523	0.123942	0	0	0	0	0	0	0	0	0	0	0	0	0	0	0	0	0	0.104183	0	0	0.0884093	0	0	0	0	0	0	0	0	0	0	0	0	0	0	0	0	0	0	0	0	0	0	0	0	0	0	0	0	0	0	0	0	0	0	0	0	0	0	0	0	0	0	0	0	0	0	0	0	0	0	0	0	0	0.0925099
CRO_T124705	156.414	105.583	117.321	78.1557	42.5768	24.0881	27.1655	144.592	146.556	145.143	159.405	145.218	164.396	183.625	178.445	101.328	98.6402	87.2783	79.7177	83.385	66.8681	96.9289	116.221	120.246	226.308	227.365	228.927	608.292	500.961	524.124	195.511	180.889	206.841	535.6	592.372	325.592	547.541	569.701	718.111	527.854	312.39	588.957	211.288	86.1104	63.5175	36.3777	167.384	178.619	42.2928	240.189	51.2314	51.303	22.1388	39.2015	69.2957	75.765	197.694	272.894	184.5	403.093	215.214	208.147	93.7418	178.398	94.6985	6.54573	7.38351	91.9706	15.1481	42.042	118.786	77.2629	109.797	121.048	71.0774	92.2386	108.79	95.6661	85.1502	93.1978	91.9307	91.4249
CRO_T124706	0.327101	1.21583	0	0.118485	0	0	0	1.10647	1.92414	8.31598	7.08252	5.04275	3.35811	3.43658	2.61027	0.652821	0	4.24759	0	0.410863	0	0	0	1.30607	5.41173	6.41933	11.2698	9.29246	5.01198	3.07159	6.74357	2.7606	5.96229	3.31114	1.24692	4.74255	0	0	1.12673	0.97021	11.5336	1.21903	7.43952	12.0334	7.24624	9.70981	3.05183	4.4435	0.551975	12.2511	8.84878	6.26124	13.6769	8.9781	2.60604	1.19744	0.238065	0.693946	0.297448	0.521598	0.27956	0	0.74637	0.346148	0	1.55461	1.21603	0.123969	1.66044	4.35004	9.29446	10.6787	1.01053	8.23486	3.55412	4.15129	11.5904	8.80974	11.6448	12.1996	4.89019	9.0082
CRO_T124707	0.0947474	0	0	0	0	0.215944	0	0.345939	0.0768686	0	0	0	0	0.105632	0	0.145328	0	0	0.241649	0	0.142779	0.342701	0	0	0	0	2.32807	0.577932	0	0.585119	0	0.674953	0	0.667769	0	0	0	0	0.937747	0	0.05017	0.131894	0.47016	0.743695	1.88083	2.08382	0.409949	0.404729	0.363967	0.993255	0.884058	0.331083	2.42107	2.2884	0.586356	2.90785	2.46657	1.03026	0.211569	0	0.685217	0.537086	0	0.0756941	0	0.175758	0.227011	0.388065	0.199448	0	0.216137	0.259278	0.192636	0	0.118091	0	0	0	0	0	0	0.366955
CRO_T124709	0	0.897371	1.75938	0.137514	0	0	0	0.528809	0	0	0	0	0	0.244862	0	0	0.342022	0	0	0.181855	0.926728	0	0.279898	0.510098	1.9667	1.85145	1.57897	0.341716	1.06646	0.337985	0.370034	2.23868	0	2.18082	1.11616	0.775546	0	0.380307	0.689912	0.765556	0	0	0	3.39806	3.80497	11.707	0.671767	0	1.11167	1.04651	15.6103	9.00423	1.44753	2.35149	0.982547	0.596411	1.36131	0	0	0.41327	0.766315	0	0	0	0.824472	0.352874	1.45485	3.72918	2.27479	0	0	0	0.17224	0	0	0	0	0	0	0	0	0
CRO_T124710	0	0	0	0	0	0	0	0	0	0	0	0	0	0	0	0.475445	0.764758	10.6946	0.11393	0.280999	0	10.9421	0.618344	0.377186	0.481554	1.06264	1.29239	0.826741	0	0.547731	0	0	0	0	0.153251	0	0	0	0	0.928633	0	0.160663	0	5.23556	9.25905	4.896	0.118278	0.113374	0.0983049	7.26138	3.76428	5.77885	7.17372	6.65387	0	0	0	0	0.285343	0.133767	9.7406	11.489	11.1168	0	0	0	0.106875	0.0621912	0	0	0.155868	0	0	0.450269	0	0	0	0.100876	0	0	0.375969	0
CRO_T124711	0	0	0	0	0	0	0	0	0	0	0	0	0	0	0	0	0	0	0	0	0	0	0	0	0	0	0	0	0	0	0	0	0	0	0	0	0	0	0	0	0	0	0	0	0	0	0	0	0	0	0	0	0	0	0	0	0	0	0	0	0	0	0	0	0	0	0	0	0	0	0	0	0	0	0	0	0	0	0	0	0	0
CRO_T124713	0	0	0.063603	0	0.0624325	0.335713	0	0	0.0646333	0	0	0	0.185865	0.200793	0.0916217	0	0	0	0	0	0	0	0	0	0.161297	0.15252	0.162435	0	0	0	0	0	0	1.48808	0.92185	2.06474	4.69621	0.624963	0.712425	0.775328	0	0.318277	0	0	0	0	0	0	0	0	0	0	0	0	0	0.108141	0	0.231873	0.155084	0	0	0	0	0	0	0.0273361	0	0	0	0	0	0	0	0	0	0	0	0.0859232	0	0	0	0
CRO_T124714	151.721	170.476	162.662	174.804	134.619	142.784	152.926	79.388	161.769	139.015	140.576	136.338	160.346	153.099	146.802	102.712	93.6826	86.5229	104.103	101.002	89.668	91.9783	103.576	98.2062	106.566	85.274	109.716	85.569	92.343	95.2407	98.9463	93.7091	105.727	83.7523	88.0694	128.217	137.677	83.4447	85.6261	85.1892	135.662	91.7444	119.653	98.2093	57.1216	70.2653	129.002	138.249	129.66	90.3495	97.259	128.438	80.8006	61.6119	79.2752	82.7707	88.8332	92.6338	101.587	94.6324	92.314	73.2297	101.56	69.4285	101.013	111.993	111.781	118.703	139.872	114.348	112.685	129.567	75.6564	106.023	128.557	102.947	98.7957	96.1201	93.9502	106.602	108.043	104.45
CRO_T124715	17.9772	20.4791	7.43165	11.1729	3.00403	3.14306	6.21712	8.33335	7.86343	6.97132	8.37783	7.2683	13.3399	13.3112	11.7903	13.0555	12.31	18.7149	10.9326	12.7229	7.84295	11.0407	12.7231	13.7979	12.7961	9.72447	9.25274	10.8206	12.546	9.02797	6.43642	7.20617	11.8481	17.0278	9.36881	7.84463	11.0093	10.958	9.09244	6.00523	4.25591	13.6988	2.92591	9.45375	5.54703	8.38521	7.38991	6.92091	4.00038	7.51723	11.8077	10.2901	2.70938	7.27051	4.3565	4.88884	1.80821	4.7119	9.73011	5.66166	4.41282	2.04087	0.51781	5.73009	3.88687	3.52545	3.30327	4.69551	3.75587	3.38748	10.2419	12.0321	11.5049	3.83077	3.55713	4.46313	5.35464	5.2883	4.02562	2.78157	3.84169	3.56698
CRO_T124716	0	0	0	0	0.100865	0	0	0	0	0.0782642	0.0766939	0.312313	0	0.236749	0.217502	22.3938	17.3748	26.9527	23.671	21.1164	16.9712	21.3092	29.0845	25.1888	0	0.120146	0	0	0	0	0	0	0	0	0	0	0	0	0	0	0.298332	0	0.0854089	7.47909	8.14942	6.69584	11.0088	5.86688	5.95579	18.8039	9.62163	10.2057	4.58487	6.72397	0	0.173619	17.5125	0.943243	28.9988	25.7013	40.2741	27.3055	7.62738	18.1858	4.64422	0.0889197	0.0418249	4.64063	1.04753	0.173506	0.623489	0.333265	77.2869	0.14822	0	0	0.145384	0	0.144532	0	0	0
CRO_T124718	16.432	13.5528	11.8341	9.42518	6.71259	6.64709	3.86044	8.1753	9.68168	18.3834	16.1603	17.1433	23.9147	25.3572	22.8051	23.1476	25.6177	20.6612	17.7864	21.2522	19.9636	20.8589	22.2909	21.3518	19.4124	22.9624	23.0533	32.5222	27.2621	29.5433	14.7531	15.7455	15.6548	28.8364	29.0304	20.5592	22.9243	24.3395	23.0974	26.6314	27.4124	25.2167	22.1173	30.764	35.1285	38.3082	28.734	25.6664	16.4625	30.6218	19.618	17.2616	23.2511	22.6632	17.9198	19.1869	44.8089	34.4135	31.5051	24.2665	26.7622	38.053	21.682	38.1877	23.7711	12.6361	10.998	24.3568	17.5476	12.3601	22.3608	17.6277	16.5662	13.2047	9.90492	12.7542	13.3436	12.4103	12.1234	10.8389	10.8022	10.7715
CRO_T124719	8.71623	6.38436	4.00243	4.17112	6.58891	5.23919	3.18985	4.09294	4.77187	8.9089	6.47149	9.83762	11.403	11.6835	7.85122	12.1002	12.0222	17.7676	12.0198	9.75024	8.15695	9.99194	13.4286	14.0214	6.4042	5.51208	8.02684	7.16093	10.1904	8.59077	3.38219	6.0263	2.54263	18.192	14.8939	12.7238	9.83582	15.2402	15.2414	15.5829	9.30422	17.6604	4.41499	10.0757	4.82006	10.9948	3.7523	3.80687	5.3567	7.22579	10.4723	10.2109	6.48993	5.17129	1.30668	2.17623	6.16033	8.73785	3.73854	5.12379	5.94166	4.20423	1.52697	4.84908	4.12512	9.06577	7.42294	14.1765	10.6611	7.18058	7.32314	8.46053	9.0403	1.34838	2.51642	2.38249	3.19928	2.81942	3.94697	3.24337	2.00137	2.83914
CRO_T124720	0.391679	0	0	0	0	0	0	0	0	0	0	0	0	0	0	0	0	0	0.115641	0	0	0	0.202947	0.114391	0	0	0	0	0	0	0	0	0.246856	0	0	0	0	0	0	0.235369	0.968523	0	0.125905	0.139223	0	0	0.143338	0	0.132194	0	0	0.146755	0.154001	0	0	0	0	0	0	0	0.326539	0	0	0	0	0.0338323	0	0	0	0.125879	0	0.251066	0	0.136223	0.119981	0.132239	0	0	0	0	0.147094	0
CRO_T124721	0.342805	0.762737	0.619569	0.800574	7.18333	9.4437	4.80829	1.29449	0	0.615539	0.59897	0.306635	0.286712	0.614695	1.68329	0	0.800349	0	0.0598555	0.217307	0.364178	0.421074	0.125096	0	1.00433	1.41713	4.54609	1.72702	1.36139	0.861848	1.91131	1.22208	1.47018	0.93173	2.3853	0.493448	2.7876	1.93856	3.08551	2.33171	1.78159	1.00706	0	0.354023	0.391241	0	0.390424	0	0.323059	0	1.94865	0.381316	0.40985	0.535337	0.769466	0.695134	0.394522	0.3876	0	0	0	0	0	0	0.478123	0.338629	0.32055	0.374114	0.162814	1.29337	0.935908	1.35234	2.4143	3.26989	1.78404	1.50464	1.46864	1.61631	0.873641	2.06375	1.84484	2.51154
CRO_T124723	0.147466	0.0477787	0.206089	0.164529	0.134301	0.12199	0.0872184	0.272905	0.250214	0.70145	0.891727	0.591459	0.606945	0.704622	1.04133	5.40925	6.04516	7.95839	8.57166	11.0793	7.01251	11.149	7.86002	16.0249	0.440586	1.49422	0.354035	0.377779	1.03293	1.04704	0.168593	0.926673	0.728855	0.892154	2.58122	1.98274	3.33354	1.35867	1.85427	1.26955	0.103189	1.58233	0.236335	2.16431	3.27348	3.89379	1.19014	1.5668	1.30591	3.65294	2.95548	5.10919	1.94368	4.47967	0.461786	0.0587347	7.53588	1.17774	10.8911	14.7713	8.29629	4.26985	1.58289	3.77449	0.951829	4.39674	3.32836	8.32853	9.37218	0.542315	0.439857	0.583752	1.45376	0.420061	0.258093	0.0605484	0.529581	0.321724	0.351045	0.359236	0.130395	0.12637
CRO_T124724	7.28288	9.57004	7.31743	5.7658	6.44066	5.11735	3.33328	8.65906	6.87429	16.2655	15.923	17.6738	14.1047	13.8704	14.1895	13.1946	13.7982	10.4295	11.7823	13.5573	11.1816	14.174	14.1204	14.3818	13.8407	14.1555	14.5211	11.955	10.0481	10.8208	12.3697	9.9647	9.73525	9.45261	9.35122	13.8427	12.0388	10.608	9.00294	9.83208	14.0093	9.83781	13.4946	16.4433	18.0943	20.9388	11.7863	13.1132	14.1179	11.7648	9.13034	10.8234	13.1012	16.6187	9.45989	9.25128	11.8704	11.4787	14.2972	12.8678	16.4643	21.3856	17.3883	18.7563	15.623	4.10826	3.4756	8.36144	4.28455	8.00406	10.4026	9.48679	10.6555	7.45878	6.90216	6.06641	7.01317	6.29536	7.27021	6.31053	7.46662	6.97046
CRO_T124725	0.799722	0.735227	0.753531	0.253645	0.841241	1.00006	0.962283	0.49317	0.409637	2.65057	2.45974	2.51399	1.99534	1.63611	1.26291	2.39009	2.56097	2.04751	1.65887	2.24964	1.45565	1.48052	2.11299	2.51162	0.938871	1.4409	1.15164	1.85298	1.31385	1.42543	0.493418	0.900633	0.711907	1.51019	2.43558	5.00701	7.41388	1.64583	2.0162	0.867355	1.63056	2.38732	2.83202	3.20826	2.50701	2.98947	2.33146	1.63729	1.68874	1.7518	1.46267	1.42876	1.96474	1.80422	1.3832	1.20743	2.2439	1.70275	2.21017	0.785943	1.51721	1.57759	1.65049	1.40843	1.64018	0.293787	0.26024	0.457364	0.445184	1.15908	1.46669	1.27858	2.92253	0.926286	0.596969	0.817462	0.907537	0.764054	0.519094	0.81017	0.445416	0.780453
CRO_T124726	23.5857	18.2658	8.1377	5.57145	17.1693	7.0806	8.47484	17.4103	10.7206	6.90496	7.09677	7.9488	7.80889	7.85866	6.48293	4.05918	9.01235	4.37113	2.89653	3.50327	5.40563	3.56986	2.52232	8.49253	10.4339	6.7226	9.31655	25.675	39.6376	46.8395	9.00767	5.92713	7.18861	87.1307	79.5969	232.803	215.099	89.8532	111.466	61.5715	1.81797	128.346	13.8088	4.15729	3.49191	3.14935	22.1685	35.8297	838.492	2.80078	9.26842	6.80195	27.6235	6.17497	13.3911	17.3344	105.567	84.359	30.5665	2.60058	36.2287	34.9174	23.4114	35.8479	27.6317	0.646952	0.661371	9.9004	0.712174	3.67285	9.76828	8.127	19.2199	5.7795	6.957	7.44509	7.66981	6.70779	6.80416	6.4368	7.19447	6.17972
CRO_T124728	0.0204309	0	0	0	0	0	0	0	0	0.0395171	0.115867	0.0392678	0	0	0	0.709712	0.722851	0.434652	0.314298	0.0253631	0.214833	0.0499663	0.0395142	0.144381	0.191212	0.121367	0	0	0	0	0	0	0	0	0	0	0	0	0	0	0	0	0.0813596	0.493329	0.181778	0.359429	0.0454209	0.0853909	0.187204	0.139241	0.0558884	0.306774	0.765283	0.506712	0.0437952	0	1.60234	0	0.888587	0.17258	0	0	0.0622755	1.1262	0.712374	0	0	0	0	0	0	0	0.203246	0	0	0	0	0	0	0	0	0
CRO_T124729	0	0	0	0	0	0	0	0	0	0	0	0	0	0	0	0.179898	0	0	0	0	0	0	0	0	0	0	0	0	0	0	0	0	0	0	0	0	0	0	0	0	0	0	0	3.28835	4.23696	3.68333	0	0	0	3.15883	0.7001	2.92982	4.06464	3.98668	0	0	0	0	0	0	0	0	0	0	0	0	0	0	0	0	0	0	0	0	0	0	0	0	0	0	0	0
CRO_T124730	0	0.0647545	0	0	0	0	0	0	0	0	0	0	0	0	0	0	0	0	0	0	0	0	0	0	0	0	0	0	0	0	0	0	0	0	0	0	0	0	0	0	0	0	0	0	0.312146	0	0	0	0	0	0	0	0.465924	0.30027	0	0	0	0	0	0	0	0	0	0	0	0	0	0	0	0	0	0	0	0	0	0	0	0	0	0	0	0
CRO_T124731	0.200187	0.154812	0	0	0	0	0	0	0.376451	0	0	0	0	0	0.186511	1.04567	0	1.51451	0.0999164	0.240193	0.205145	0.235203	0	0.341462	0	0	0	0	0	0	0	0	0	0	0	0.970821	0	0	0	0	0	0	0	0	0	0	0.225823	0	0	0.473396	0	0	0.458911	0.309229	0	2.33928	0.22997	0	0.281175	0	0.257571	0	0	0	0	0	0	0	0	0.583324	0	0	0	0	0.141366	0	0	0.147245	0.159965	0	0	0
CRO_T124732	0	0	0	0	0	0	0	0	0	0.127745	0.125897	0	0	0	0	0	0	0	0	0	0	0	0	0	0	0	0	0	0	0	0	0	0	0	0	0	0.235516	0	0	0	0	0	0	0	0	0	0	0	0	0	0	0	0	0	0	0	0	0	0.415915	0	0	0	0	0	0	0	0.0667592	0	0	0	0	0	0	0	0	0	0	0	0	0	0	0
CRO_T124733	0	0	0	0	0	0	0	0	0	0	0	0	0	0	0	0	0	0	0	0	0	0	0.123099	0	0	0	0	0	0	0	0	0	0	0	0	0	0	0	0	0	0	0	0	0	0	0	0	0	0	0	0	0	0.30804	0	0	0	0	0	0	0	0	0	0	0	0	0	0	0	0	0	0	0	0.157309	0	0	0	0	0	0	0	0	0
CRO_T124734	0	0	0	0	0	0	0	0.517411	0.120118	0	0	0	0	0	0	0	0	0	0	0	0	0	0.561912	0	0	0	0	0	0	0	0	0	0	0	0	0	0	0	0	0	0	0	0	0	0	0	0.220694	0	0	0	0	0	0	0	0	0	0	0	0	0	0	0	0	0	0	0.0511582	0	0	0.0984942	0	0	0	0	0	0	0	0	0	0	0	0	0
CRO_T124735	0	0	0	0	0	0	0	0	0	0	0	0	0	0	0	0	0	0	0	0	0	0	0	0	0	0	0	0	0	0	0	0	0	0	0	0	0	0	0	0	0	0	0	0	0.105498	0	0	0.0991721	0	0	0	0	0	0	0	0	0.108028	0	0	0	0	0	0	0	0	0.0245977	0	0	0	0	0	0	0	0	0	0	0	0	0	0	0	0
CRO_T124736	21.3569	18.5705	30.6626	26.3731	59.805	63.3846	70.7467	25.5844	23.2836	50.0204	51.469	49.8091	47.7169	46.7603	41.2685	37.9108	32.1056	34.4433	50.7849	56.4211	46.4113	39.7517	38.5741	45.499	33.236	32.4665	38.9665	28.7232	24.6749	25.5646	30.6495	32.8859	30.6534	23.514	23.5869	46.0679	45.3876	21.4942	20.6493	20.9524	23.1718	24.0424	34.4403	92.1497	78.2059	122.674	27.0427	29.1637	19.0758	54.6808	50.4841	36.793	82.8422	112.83	53.9567	30.7031	46.743	24.8632	54.712	40.6604	49.487	51.1329	28.8381	46.9341	49.9328	13.3124	11.2463	26.9472	18.5462	110.066	61.9396	38.9931	46.7345	35.3228	23.053	26.4214	38.672	30.3655	25.8982	28.586	28.2282	26.0334
CRO_T124738	0	0	0	0	0	0	0	0	0	0	0	0	0	0	0	0	0	0.98068	0.0807793	0	0	0	0	0	0	0	0	0	0	0	0	0	0	0	0	1.42222	0	0	0	0	0	0	0	0	0	0	0	0	0	0	0	0	0	0	0	0	0	0.178936	0	0	0	0	0	0	0	0	0	0	0	0	0	0	0	0	0	0	0	0	0.141119	0	0	0
CRO_T124739	0	0	0	0	0	0	0	0	0	0	0	0	0	0	0	0	0.387196	1.53177	0.67922	0.841038	0	0	0.634807	0	0	0	0	0	0	0	0	0	0	0	0	1.90978	0.539439	0	0	0	2.87301	0	0	0.685082	0.189276	0	0	0	0	0	0	0	0	0.517975	0	0	0.381727	1.12509	0	0	0	0	0	0	0	0.330617	0	12.0102	0.476143	0	0	0	0	0	0	0	0	0	0	0	0	0
CRO_T124740	0	0	0	0.155368	0	0	0	0	0	0	0	0	0	0	0	0.359294	0	2.29766	0.169805	0	0	0	0	0	0	0	0	0	0	0	0	0	0	0	0	2.14552	0.479985	0	0	0	5.13176	0	0	0	0.189276	0	0.348073	0	0.312582	0.385515	0.471362	0	0	0	0	0	1.67784	1.12509	0.358262	0	0.438105	0	0	0	0	0.077736	0	6.36636	0.45067	0	0	0	0	0	0	0	0	0	0	0	0	0
CRO_T124742	0	0	0	0	0	0	0	0	0	0	0	0.0439394	0	0	0	0	0	0	0	0	0	0	0	0	0	0	0	0	0	0	0	0	0	0	0	0	0	0	0	0	0	0	0	0	0	0	0	0	0	0	0	0	0	0	0	0	0	0	0	0	0	0	0	0	0	0	0	0	0.119346	0	0	0	0	0	0	0	0	0	0	0	0	0
CRO_T124744	0.055087	0	0	0.204029	0.0634611	0	0.0992112	0	0	0.0820602	0	0	0.0772799	0.165877	0.0760872	0.114717	0.218582	0.213152	0.0541057	0.0689261	0.114877	0.133	0	0	0	0.129679	0	0	0	0	0	0.111459	0.140052	0	0	0	0	0	0.242421	0.669828	0	0.140327	0.114861	0.527053	0.12837	0.250609	0	0	0	0.13528	0.31729	0.377664	9.46E-09	0.181022	0	0	0	0	0	0.148588	0.149997	0	0.177903	0.169878	0	0.0941719	0.119201	0.069922	0.0847129	0	0	0	0.294384	0.229689	0.098928	0.115959	0	0.205839	0.336183	0	0.127995	0.120907
CRO_T124745	25.5964	13.0484	35.0488	36.2875	4.84527	1.09387	4.15788	76.1295	25.7732	0.165476	0	0.0548858	0.979233	1.89104	0.955781	20.1394	24.0081	34.5141	13.5974	15.3463	37.3606	9.02666	10.4042	34.3684	4.52141	4.59367	4.55303	4.66212	7.74816	4.08558	24.9507	21.7345	40.2318	49.3357	49.5741	91.2054	37.4594	18.8922	20.1405	24.0529	99.6394	19.8638	0.678229	1.65331	0.278584	0	137.572	61.2848	55.8188	0.212144	0.085932	0	0	0.192934	1.30768	1.66009	43.3636	25.5922	235.524	17.8894	151.032	119.713	14.2136	285.32	20.7543	0.367718	0.125891	3.30261	0.0949644	4.1063	6.34017	6.85077	397.843	17.9319	23.3882	23.6508	21.0878	32.6718	24.7962	12.513	13.3618	9.93426
CRO_T124746	0	0.335069	0.269606	0	0	0	0	0	0	0.443054	0	0	0.391767	0.419963	0	0	0	0	0.598967	0	0	0	0	0	0	0	0	0	1.57934	0	0	0	0	0	0	0.674254	0.761803	0	0	0	1.62292	0	0	1.01315	0	0.611153	0	0	0.634239	0.0903696	0	0	1.6678	0	0.456092	0	0	0.529621	0	0	0	0	0	0.000968587	0.612333	0	0	0	0	0	0	0	0	0	0	0.385361	0	0.345062	0.373278	0.376004	0	0.400591
CRO_T124747	0	0	0	0	0	0	0	0	0	0	0	0	0	0	0	0.0618325	0.248639	0	0.0956544	0.0919289	0	0.0705177	0.0546493	0	0	0	0	0	0	0	0	0	0	0	0	0	0	0	0	0	0	0	0	0.142087	0	0	0	0	0.0655999	0	0	0	0	0	0	0.0650295	0	0	0.0942173	0	0.0874369	0	0	0	0	0	0	0	0	0	0	0	0	0	0	0	0	0	0	0	0	0
CRO_T124748	19.572	31.9716	6.16675	12.7201	4.08958	2.44161	5.04604	6.55172	16.7679	156.481	170.01	151.683	40.65	40.2413	43.834	16.374	14.7196	12.2169	13.236	18.3423	18.0778	15.059	18.3065	19.5893	26.8999	26.2028	35.5999	32.4296	21.1827	24.9374	24.4376	24.1097	24.5275	78.3241	79.0464	105.973	130.282	65.0634	87.1942	49.3116	33.4472	73.4042	81.0606	82.372	99.7899	104.005	22.0784	14.7568	14.2854	65.2444	17.9993	38.5556	157.677	176.826	15.619	22.758	25.7558	47.2559	16.7349	12.2471	13.4464	14.7442	8.70003	22.7918	20.6412	1.95332	0.850674	1.59841	2.02993	28.2422	45.0201	23.1119	11.8942	20.2385	12.9885	14.1042	23.8876	15.252	16.5613	10.8609	8.51723	8.24463
CRO_T124750	0	0	0	0	0	0	0	0	0	0	0	0	0	0	0	0	0	0	0	0.0599311	0	0.114572	0.087653	0	0	0	0	0	0	0	0	0	0	0	0	0	0	0	0	0	0	0	0.0945253	0	0	0	0	0	0	0	0	0	0	0	0	0	0	0	0	0	0	0	0	0	0	0	0	0	0	0	0	0	0	0	0	0	0	0	0	0	0	0
CRO_T124751	0	0	0	0	0	0	0	0	0	0	0	0	0	0	0	0	0	0	0	0	0	0	0	0	0	0	0	0	0.116867	0	0	0	0	0	0	0	0	0	0	0	0	0	0	0	0	0	0	0	0	0	0	0	0	0	0	0	0	0	0	0	0	0	0	0	0	0	0	0	0	0	0	0	0	0	0	0	0	0	0	0	0	0
CRO_T124753	0	0	0	0.168659	0	0	0	1.13464	1.90357	0.747752	0.556759	1.3151	0.176591	0	0	0.191928	0	4.65909	0.182132	0.440135	0.185721	0.214972	0.341653	0.31404	0	0.568293	0	0	1.10049	0.785114	0	0	1.25394	0.564389	0.584684	0	0	0	1.07097	0.287871	0	1.17532	0.170363	0.695168	0.380519	0	0	0	0	0	0.229017	0.363851	0	0.271188	0.185413	0	0	0.372049	0	0	0	0.321231	0	0	0	0.639273	0.398974	0.092755	0.320794	0.175006	0.49558	0	0	0.419341	0.722855	0.564467	0.137262	0.501464	0.409123	0.277827	0.630504	0.588435
CRO_T124754	20.783	20.5232	8.36565	11.9784	9.16482	8.53408	3.17939	14.2799	14.8301	7.97105	6.17967	8.70012	14.5752	12.2568	9.69524	18.7509	17.4964	15.6025	12.3337	20.2675	20.1638	14.1322	15.8191	15.5883	5.96935	3.91395	6.09866	7.89169	13.9722	13.2521	7.93437	6.26539	4.47072	17.9398	11.5646	19.3637	11.3291	12.812	12.5543	11.4077	16.6242	24.8655	5.25466	23.1777	22.0177	35.9386	20.8835	20.0815	42.7202	10.0943	34.9996	22.86	20.9364	19.5251	18.1801	19.5192	13.4034	17.4379	39.5696	12.5763	28.1764	28.3907	13.5386	33.8509	26.94	36.3111	11.3609	18.0958	45.5316	3.53427	3.67891	4.87491	20.5375	15.9972	17.4849	17.354	19.5795	19.1219	18.8066	13.6085	15.9703	16.6347
CRO_T124755	7.56736	12.0677	9.27932	5.5176	3.55195	2.77202	1.78177	5.49774	8.27436	20.7241	21.7645	20.901	17.2178	16.1047	15.3091	6.02708	6.00525	6.04413	6.50268	8.87317	6.78927	5.07431	8.23709	5.26047	8.84091	7.59644	9.71626	10.7787	14.3413	14.2911	7.13791	7.53203	5.65505	17.5333	16.0474	12.4644	12.2822	11.4462	17.0753	14.3139	10.3006	21.6406	15.2147	21.2122	19.2954	22.4056	12.0714	12.8936	11.4308	16.1942	31.6244	22.412	18.5829	16.6508	5.35378	8.22754	19.102	13.3599	16.1917	11.8541	13.7672	13.1938	11.321	11.6671	12.3833	8.73078	6.43313	18.0828	10.8887	0.940909	2.84975	3.88295	13.1228	5.28742	3.39041	4.3848	4.78759	4.16053	4.80489	5.14525	3.96465	4.48262
CRO_T124756	14.3124	16.4034	4.6013	12.3405	3.85055	3.00542	3.61405	19.9021	22.0867	5.8659	5.71282	5.44671	3.21869	4.96837	4.96313	2.71096	2.37334	2.09402	3.38815	3.64311	3.35725	1.79878	2.4461	3.15692	4.29253	2.89464	3.33433	8.38679	13.2483	12.552	2.18965	4.59068	4.52737	19.1325	10.9167	19.9277	12.6533	19.8255	16.3071	9.96455	28.4696	17.4918	8.16362	3.93485	2.96782	2.68822	15.9608	12.8354	18.3326	4.55612	10.9277	9.82039	4.21068	2.56753	5.44407	13.9472	9.94438	10.5109	15.8824	6.94917	21.7156	21.4998	5.3406	15.0372	6.43334	5.58985	4.63048	13.1428	11.0667	2.02935	4.3367	1.71434	11.9991	6.40952	9.00229	8.32678	8.02115	5.33625	10.9196	6.17021	12.162	7.44625
CRO_T124757	5.33239	3.55924	4.88829	1.95028	4.72236	3.24452	1.01649	2.80299	1.67615	0.488853	0.476767	0.97267	7.61912	8.0193	5.54149	21.8123	17.2124	19.2114	17.446	18.1778	14.2874	23.641	19.9689	18.8291	8.60897	7.40687	8.31921	9.45793	11.5152	11.5562	13.4775	18.1281	13.3317	44.7303	40.6272	74.3016	40.2046	29.9743	27.4911	32.8609	168.506	46.2106	2.07682	1.84652	0.561569	0.279159	11.0079	14.8685	4.38223	3.66918	0.202992	0.313749	0.251859	0.111182	1.02591	2.14829	32.676	30.3137	35.8251	20.6709	30.0508	22.3899	4.44738	14.6489	4.97874	18.0486	5.13373	12.9548	29.9449	2.33722	5.40126	5.93679	22.0441	5.8113	3.92017	4.13142	5.11624	5.25342	5.79504	5.92809	3.3814	3.89369
CRO_T124758	8.29481	14.4391	7.4464	6.3929	2.54625	2.41519	1.75807	8.89988	10.3288	12.7977	11.6093	11.0416	10.5069	11.2614	10.55	23.7927	24.5185	16.5643	20.3646	24.4016	19.0011	21.533	23.679	27.7048	10.6429	11.4768	11.8578	13.0603	10.6173	11.4308	9.61312	9.68883	9.51389	11.0293	10.4006	11.474	10.9035	9.71576	9.12726	10.3443	8.47159	10.7787	16.156	12.3629	11.4847	15.8378	15.9296	16.7652	19.1069	22.3526	28.929	26.6195	8.96952	12.1856	6.47349	13.293	15.5259	14.2095	14.9467	16.7961	15.5781	14.9227	13.6771	12.7567	11.9083	5.33125	4.84519	12.3977	5.38928	4.80406	10.6706	9.64477	9.31446	6.36973	6.27436	4.92461	6.67556	5.20486	7.44092	5.19158	5.808	5.30615
CRO_T124760	8.84672	9.95208	5.68686	6.86349	11.3449	6.18535	15.0111	9.50761	8.02441	20.8167	17.86	21.077	21.6186	19.9579	18.5195	12.6026	15.6627	13.6831	14.9881	14.5246	16.2028	15.7063	15.6938	15.0066	19.5009	22.6612	20.1445	22.6286	27.1849	27.0631	15.9533	16.5912	17.5486	24.927	26.3984	28.3633	21.2787	29.535	27.9053	28.5385	39.5893	26.2267	14.0387	13.8256	9.92299	14.754	13.2218	13.1997	16.2697	7.92441	18.3015	13.2773	5.91446	12.0369	16.8384	14.8563	21.347	25.2434	15.0912	13.1009	11.3172	14.3941	7.87972	16.6439	9.45339	5.52917	3.0345	8.08602	6.05954	14.3486	13.9099	11.5438	15.063	10.519	7.25957	8.09351	10.4675	9.65317	10.1144	7.48011	7.2182	6.86525
CRO_T124761	6.31533	4.76221	15.6052	4.31859	4.76531	2.97599	1.6898	1.83199	2.25587	125.453	137.07	120.99	21.7327	18.7683	21.4095	27.5232	24.3007	12.1409	13.1846	28.4693	53.3792	27.6219	20.5679	10.2926	38.7504	41.8666	49.2931	18.218	16.5086	19.0763	53.7597	60.1099	47.4969	57.8876	73.5108	43.9508	52.7943	56.2595	73.7451	56.1094	12.5726	88.8052	44.1683	24.2147	22.0675	35.3265	46.9558	14.4809	23.0999	18.7592	29.7006	42.5741	38.1998	45.6631	61.7422	36.7786	41.7575	32.5138	3.37452	13.5004	4.08431	5.9262	6.08863	19.7683	4.89016	4.16938	2.79243	6.77882	4.34997	155.781	410.398	128.418	18.2514	28.3482	10.2201	18.8397	26.7964	13.598	14.3982	19.0286	20.4397	20.0188
CRO_T124762	0.247259	0	0	0.93654	0	0	0	0.315377	0	0	0	0	0	0	0	0	0	0	0.277999	0	0	0	0	0	0	0	0	0	0	0	0	0	0	0	0	0	0	0	0	0	0	0	0	0	0	0	0	0	0	0	0	0	0	0	0	0	0	0	0	0	0	0	0	0	0	0	0	0	0.237637	0	0	0	0.841972	0	0	0	0.418851	0	0	0	0	0
CRO_T124763	0	0	0	0	0	0	0	0	0	0	0	0	0	0.0756215	0.070293	0.675946	0.183076	1.11877	2.83861	0.578766	3.78481	1.23545	0.452598	1.16975	0	0	0	0	0	0	0	0	0	0	0	0	0	0	0	0	0	0	0.0770644	0.779019	0.171664	1.96179	4.63176	5.80845	2.56332	0.698934	0.321442	0.331464	0.544128	1.07699	0	0.0786567	35.003	0.083979	6.62526	1.87093	19.2481	16.1681	8.26981	16.6475	17.4881	0.854356	0.256292	1.73849	0.878749	0.075862	0	0	74.1436	0	0	0	0	0	0.0654279	0	0	0
CRO_T124764	0.22913	0	0.13369	0.109605	0	0	0	0	0.263803	0.884137	0.340112	0.696847	0.655918	0.704354	0.820699	0.24494	0	0	0.11577	0.145057	0	0.842463	0.43016	0.194029	0.594526	0	0.293289	0	0.527517	0	0.554131	0.967998	0.29831	0.543987	0	0	0	0	0	0.287451	0	0	0.718721	1.22705	0	0.934097	0.266504	0.703971	0.833912	0.825824	1.21932	1.5912	0.284683	0.398715	0.808367	0.234825	0.256305	0.529165	0	0	0	0	1.26827	1.16116	0.705596	3.49483	2.13693	0.797691	2.30145	0.227738	0	0	0	0.230599	0.397925	0.465666	0.226674	0.622749	0.225064	0.456684	0.545829	0
CRO_T124766	1774.64	1206.27	1177.86	772.765	1768.73	1542.99	1534.37	768.091	824.664	390.336	328.917	382.077	1035.31	1032.96	1066.69	55.4205	83.4632	43.7447	83.0914	61.2281	100.656	53.3167	105.672	83.6723	54.8869	65.1179	34.55	87.049	141.695	120.9	96.5198	117.983	152.593	158.896	130.721	200.253	116.262	75.2517	54.9333	232.783	377.648	82.2038	564.968	69.3137	51.2094	41.411	480.869	613.179	800.274	50.4439	63.2324	58.9385	81.83	45.4388	899.194	808.713	148.517	379.034	95.6801	65.7479	150.552	235.277	295.929	215.324	354.698	18.1804	80.2444	5.93142	17.4829	312.764	101.376	246.203	872.11	802.769	1327.95	1105.41	812.675	986.335	1063.55	1364.09	1535.89	1406.24
CRO_T124767	9.6706	9.54553	5.66868	12.5141	5.70711	4.64118	5.55853	13.3233	9.26225	0.508427	0.837985	0.432688	0.476237	0.511787	0.866294	3.01977	3.24417	4.53313	8.09877	2.15702	10.252	2.18483	3.72036	2.85691	3.2164	3.49495	1.67044	4.17922	3.63729	5.15653	3.21841	3.29281	4.72367	6.01304	5.51463	5.47667	2.38358	2.88112	4.25467	5.61291	9.10487	3.29889	1.47465	2.30686	2.77659	1.82932	10.0246	13.7765	10.5823	0.975466	0.999935	0.87328	1.62941	1.57653	3.99079	2.42323	5.75877	3.06365	10.9838	9.93818	13.2939	23.8626	12.9574	23.5961	13.6853	2.18313	8.58528	0.430524	2.58716	1.1222	2.38239	1.74605	49.8928	9.3972	14.2831	14.44	7.55763	7.19553	9.82491	14.2572	13.7697	12.1211
CRO_T124768	9.898	10.912	6.5141	5.0859	4.54543	4.70632	4.82794	7.07409	5.73384	21.4167	19.6306	21.2154	17.9759	15.3243	14.3743	10.7067	11.3586	11.5246	12.0377	13.0448	10.2385	11.1366	13.3796	13.6835	12.4439	11.8602	13.9906	13.0784	11.9203	12.8946	8.46031	9.53432	10.2947	12.845	13.6961	14.4274	13.9023	9.67209	9.28024	9.06866	15.6583	10.8536	12.1759	10.6532	8.02544	11.721	9.49073	9.5733	10.1221	7.83746	16.1364	13.7728	7.73768	9.72114	9.15828	9.19592	11.8118	13.9079	11.8959	7.35548	13.8292	9.16776	7.83704	8.02726	8.23355	2.25353	2.39825	3.84683	2.69494	7.02473	10.0195	8.53549	7.41478	6.40986	4.83113	5.32709	5.77025	6.07038	5.84174	4.941	4.96011	4.6415
CRO_T124769	0	0	0	0	0.281681	0	0	0	0	0.440726	0.428862	1.31731	0	0	0.401745	0	0	0	0	0	0	0	0	0	0	0	0	0	1.29967	0	0	0	0	0	0	0	0	0	0	0	0	1.4421	0	0	0	0	0	0	0	0	0	0	0	0	0	0	0	0	0	0	0	0	0	0	0	0	0	0	0	0	0	0	0	0	0	0	0	0	0	0	0	0
CRO_T124770	0	0	0	0	0	0	0	0	0	0	0	0	0	0	0	0	0	0	0	0	0	0	0	0	0	0	0	0	0	0	0	0	0	0	0	0	0	0	0	0	0	0	0	0	0	0	0	0	0	0	0	0	0	0	0	0	0	0	0	0	0	0	0	0	0	0	0	0	0	0	0	0	0	0	0	0	0	0	0	0	0	0
CRO_T124771	0	0	0	0	0	0	0	0	0	0	0	0	0	0	0	0	0	0	0	0	0	0	0	0	0	0	0	0	0	0	0	0	0	0	0	0	0	0	0	0	0	0	0	0	0	0	0	0	0	0	0	0	0	0	0	0	0	0	0	0	0	0	0	0	0	0.0439533	0	0	0	0	0	0	0	0	0	0	0	0	0	0	0	0
CRO_T124772	0	0	0	0	0	0	0	0	0	0	0	0	0	0	0	0	0	0	0	0	0	0	0	0	0	0	0	0	0	0	0	0	0	0	0	0	0	0	0	0	0	0	0	0	0	0	0	0	0	0	0	0	0	0	0	0	0	0	0	0	0	0	0	0	0	0.0654511	0	0	0	0	0	0	0	0	0	0	0	0	0	0	0	0
CRO_T124774	662.798	839.603	480.939	716.702	439.167	411.891	648.488	398.401	688.806	47.5079	37.9172	52.3484	127.973	127.263	127.219	60.7622	92.4729	61.099	108.865	117.929	122.987	119.244	110.357	100.619	151.352	155.394	140.879	103.083	110.073	104.546	179.974	169.738	188.692	128.737	111.968	110.447	112.896	152.002	120.637	126.973	86.0438	129.734	127.118	27.7976	30.5922	13.1104	352.27	361.406	410.174	17.8567	15.7422	9.891	18.4107	15.4074	275.232	544.09	94.1241	205.064	26.9496	64.8077	36.5842	49.9419	45.7671	37.2241	51.4391	27.3524	19.9493	80.1037	37.5091	459.558	376.186	409.618	242.487	554.755	698.16	647.241	593.997	543.046	664.404	503.27	512.343	616.484
CRO_T124775	1.44064	1.67079	2.03302	1.08158	38.2061	26.9235	43.3588	3.1367	3.17482	416.109	416.87	437.335	196.316	174.688	191.028	3.20078	2.6289	4.82847	13.42	10.7129	13.7861	11.0794	16.5112	17.3043	7.96022	7.69697	11.2288	21.5944	15.2078	14.5262	3.1017	5.47283	6.27482	31.1577	30.8496	48.8559	64.5765	26.8277	40.3213	16.9524	1.64417	31.4035	293.487	3.30699	4.88571	2.95443	6.89655	10.2419	11.1736	2.4651	0.976644	1.26348	8.08926	8.13751	17.2101	12.3976	24.2909	10.3228	13.6251	3.49688	16.4806	6.99872	7.50196	15.1616	7.83813	0.149819	0	0.262548	0.847511	55.1798	5.62708	15.4079	41.904	3.3231	2.95764	3.13152	2.71876	2.58065	2.702	3.19759	1.9715	3.96507
CRO_T124776	249.286	327.236	157.661	316.105	141.459	158.642	145.269	371.934	463.932	44.9827	42.7425	45.9473	74.5411	70.3215	76.9077	21.4442	25.7705	15.1088	27.993	23.09	20.4481	28.2621	33.0375	22.3642	113.479	111.481	94.681	60.4504	79.0995	64.3425	114.206	126.791	132.816	56.1991	48.6097	45.7665	50.97	58.3327	49.2717	46.5588	33.1109	47.8179	73.3354	21.1692	23.3506	27.6693	227.793	185.472	219.942	24.638	23.1022	21.5821	15.9964	14.6363	218.088	330.246	30.6508	51.543	19.0759	27.7551	23.4558	20.7957	24.3465	21.82	21.3659	20.8225	10.3951	26.7213	18.2716	107.223	115.307	87.0263	22.3147	256.684	327.082	297.874	258.989	268.197	303.466	265.666	354.451	321.044
CRO_T124777	23.5922	17.8978	21.9679	22.1875	18.6285	15.3459	13.8594	11.6362	11.5539	27.752	23.3771	26.3509	23.9371	23.6612	22.1976	14.4825	20.8734	17.9039	20.0273	22.4395	21.7651	22.6627	21.2088	24.3961	13.7211	10.0577	18.9389	14.171	16.8853	18.468	14.3731	21.8875	8.73806	14.1403	11.4223	11.4039	16.445	10.38	11.3729	11.1203	19.1022	14.9652	13.1241	14.4791	9.8017	13.7295	15.8083	14.9444	15.5723	12.0858	8.50057	8.67057	11.5029	8.97157	11.7093	14.0785	23.068	21.1294	12.823	20.001	16.3004	6.81287	10.8485	15.4936	9.06539	25.6369	28.2973	34.9395	32.0078	36.6918	31.185	28.0628	20.9375	16.3965	17.8749	20.0108	17.2154	13.6652	17.6168	15.2934	17.0291	15.624
CRO_T124778	0	0	0	0	0	0	0	0	0	0	0	0	0	0	0	0	0	0	0	0	0	0	0	0	0	0	0	0	0	0	0	0	0	0	0	0	0	0	0	0	0	0	0	0	0	0	0	0	0	0	0	0	0	0	0	0	0	0	0	0	0	0	0	0	0	0	0	0	0	0	0	0	0	0	0	0	0	0	0	0	0	0
CRO_T124779	0.0277835	0	0	0	0	0.116237	0.0838706	0.0350527	0.0652887	1.69613	1.3297	1.16847	0.574243	0.668067	0.396003	0	0	0	0.0332528	0.0695895	0.117277	0.135999	0.10601	0	0.078312	0.295461	0.157625	0	0	0	0.14815	0.0634617	0	0	0.0739127	0.0764305	0	0	0	0	0.186673	0	1.33968	2.67466	2.61209	1.43571	0.128793	0.0616414	0	2.89202	1.31813	2.0589	2.32767	2.64511	0.740172	0.295358	0	0.0860678	0.0779979	0.0761017	0.0893085	0	0.304504	0	0	0.0311457	0	0.0339753	0	0.283868	0	0	0	0.0614254	0.0528394	0	0	0.0548908	0.119779	0.0612817	0.0667799	0
CRO_T124780	18.2305	14.4584	21.9574	10.0681	17.359	17.1925	10.9366	12.1939	8.25486	86.1546	81.352	81.8604	40.2408	36.0874	37.0148	1.43988	0.517704	0.929222	0.802762	2.00656	0.815865	0.581135	1.10307	1.95422	57.7358	56.5484	63.8247	43.3985	35.9384	37.4108	46.7006	51.9136	51.1499	18.856	19.6361	16.0431	11.4934	15.9265	16.7323	17.0108	22.9374	17.9179	75.6021	14.5142	14.1337	18.5907	19.3134	22.3793	13.9805	20.4464	32.1378	36.8725	23.5657	17.5359	35.0894	26.8956	10.1975	23.5267	4.43949	5.79954	1.92401	1.02588	3.16364	3.35844	5.56575	4.8119	4.30228	8.63713	6.76412	47.8696	59.3846	56.0256	2.94538	21.6468	13.9846	15.057	23.3011	17.1207	17.1408	15.5302	14.4924	14.4599
CRO_T124781	0	0	0	0	0	0.0786709	0.056601	0	0.138674	0	0.140699	0	5.8271	4.97347	3.81693	6.73937	5.19338	4.03404	1.46084	2.53804	2.99705	1.00408	0.573744	1.30851	0	0	0	0	0	0	0	0	0	0	0	0	0	0	0	0	0	0	5.3474	1.9639	0.49374	0.743653	8.3563	5.26848	2.61114	3.51698	2.01083	4.42476	0.698447	1.04688	0	0	19.8137	0	3.78894	12.186	2.78709	0.798207	0.722699	2.16444	1.448	0.0585163	0.512834	1.53276	0.109655	0	0.108448	0.583827	26.1606	0.0623453	0.0536321	0	0	0.111431	0.121574	0	0	0
CRO_T124783	0	0	0	0	0	0	0	0	0	0	0	0	0	0	0	0	0	0	0	0	0	0	0	0	0	0	0	0	0	0.0866234	0	0	0	0	0	0	0	0	0	0	0	0	0.816409	0	0	0	0	0	0	0	0	0	0	0	0	0	0	0	0	0	0	0	0	0	0	0	0	0	0	0	0	0	0	0	0	0	0	0	0	0	0	0
CRO_T124785	22.2883	22.4141	14.5252	12.9338	12.0902	13.0591	12.444	18.8934	18.9456	43.8895	48.4972	46.7805	30.5506	28.9714	29.5586	32.8129	33.7379	26.4074	34.2928	40.8488	34.9158	37.9816	39.4705	41.3031	30.7974	32.1238	33.4879	33.7974	33.6412	33.5944	30.4386	29.666	32.116	31.7253	33.0309	27.1291	28.3176	28.4889	30.1079	28.3774	32.4363	26.6092	47.5049	29.1265	29.7765	25.2994	33.8896	35.6274	28.9727	31.9466	26.9204	30.4604	33.3321	30.5807	25.2543	34.4989	31.191	29.0322	33.166	37.0998	38.3885	33.8557	27.425	30.8216	31.6648	4.54365	5.40525	6.96297	6.59763	21.5264	25.9535	24.999	20.2387	13.5778	11.3019	12.0433	13.7574	13.7812	13.3312	14.9478	15.6758	13.811
CRO_T124786	0.0598139	0	0	0	0	0	0	0	0	0	0	0	0	0	0	0	0	0	0	0	0	0	0	0	0.536661	0	0	0	0	0	1.00909	1.58991	0.182767	0	0	0	0	0	0	0	0	0	0	0	0	0.456662	0	0	0	0	0	0	0.139579	0.183953	0	0	0	0	0	0.333817	0	0	0	0	0	0	0	0	0	0	0	0	0	0	0	0	0.0968642	0	0	0	0	0
CRO_T124788	0	0	0	0	0	0	0	0	0	0	0	0	0	0	0	0	0	0	0	0	0	0	0	0	0	0	0.255592	0	0	0	0	0	0	0	0	0	0	0	0	0	0	0	0	0	0	0	0	0	0	0	0	0	0	0	0	0	0	0	0	0	0	0	0	0	0	0	0	0	0	0	0	0	0	0	0	0	0	0	0	0	0	0
CRO_T124789	0.0429048	0	0	0	0	0	0	0.0598914	0.106525	0	0	0	0	0	0	0.109103	0	0	0.0687851	0.0646919	0	0	0	0.0816272	0	0	0	0	0	0	0	0	0	0	0	0	0.262206	0	0	0	0	0	0	0.389115	0	0	0	0	0	0	0	0.329063	0.295202	0	0	0	0	0	0	0	0	0	0	0	0	0	0	0.122689	0.0398158	0	0	0	0	0	0	0	0	0	0	0	0	0
CRO_T124790	0	0	0	0	0	0	0	0	0	0	0	0	0	0	0	0	0	0	0	0	0	0	0	0	0	0	0	0	0	0	0	0	0	0	0	0	0	0	0	0	0	0	0	0	0	0	0	0	0	0	0	0	0	0	0	0	0	0	0	0	0	0	0	0	0	0	0	0	0	0	0	0	0	0	0	0	0	0	0	0	0	0
CRO_T124792	57.3904	64.804	24.5093	99.5597	13.0501	6.7989	39.1747	45.2908	48.8341	0	0.17711	0.90504	0.168122	0.360011	0.158789	2.07513	1.41701	5.13496	6.27111	8.55842	8.22739	3.33756	0.817308	10.2541	3.45166	3.82698	2.04087	18.9234	31.4925	39.7653	1.41698	2.80215	3.64325	27.9634	14.5333	17.1503	23.7766	34.8002	24.2586	15.9039	0	36.4634	2.88841	0	0	0	11.4479	9.82861	7.06999	0	0	0	0	0	13.0833	34.5796	24.1	14.2175	43.6526	3.32244	39.1026	37.7729	22.3668	41.5532	46.1515	0	0	0	0	2.63289	3.83871	4.23334	22.7651	23.5544	42.8395	49.1607	32.4443	28.0868	34.4754	27.545	39.9193	47.0125
CRO_T124793	21.6795	18.6596	14.7623	12.5658	11.9922	10.9045	13.6803	23.6666	17.2046	35.5369	34.7433	33.9482	20.3925	17.7235	16.9915	16.3247	13.1448	11.0336	16.2458	19.7256	16.8562	37.3002	22.7083	35.0277	35.622	37.1625	37.4556	25.2587	23.9148	23.7974	26.2384	25.3752	25.3983	45.1305	52.4291	76.4307	78.5727	38.2644	46.0418	44.9467	77.2066	43.9633	31.8771	11.8164	10.6507	10.7629	21.6138	20.7877	13.319	7.55713	9.33699	8.02044	7.91697	11.1295	27.1729	26.3924	18.1485	31.7744	17.7528	14.2682	18.7483	19.4855	18.065	22.3621	27.6719	1.48196	1.72252	1.85776	1.68911	9.22835	16.622	10.8214	23.3428	13.7079	10.6212	12.7159	11.9061	16.1087	11.5485	12.3783	11.8704	10.7034
CRO_T124794	0	0.126927	0	0	0	0	0	0	0	0	0	0	0	0	0	0	0	0	0	0	0	0	0	0	0	0	0	0	0	0	0	0	0	0	0	0	0	0	0	0	0	0	0	0	0	0	0	0	0	0	0	0	0	0	0	0	0	0.104495	0	0	0	0	0	0	0	0	0	0	0	0	0.232651	0	0	0	0	0	0	0	0	0	0	0
CRO_T124795	3.18103	4.40212	1.46277	3.50872	0.459373	1.00102	0.822279	4.30748	2.72227	1.33123	1.03119	0.889142	1.15537	0.795822	1.12454	6.20354	5.53809	5.12848	9.16336	21.7028	16.4288	7.2929	9.03589	4.68102	2.92166	3.26675	3.06931	9.17365	7.63591	6.67486	5.37441	7.11311	6.34949	6.71006	6.58993	3.00619	4.99799	4.22183	11.2925	7.2193	2.38087	5.29799	1.09204	6.28146	7.38411	9.04142	3.98379	2.73938	2.9122	4.61227	2.31176	3.56539	4.17697	19.2196	3.3931	7.60851	4.72259	3.29378	7.25746	4.66691	4.86082	8.27587	3.00653	22.7013	0.908604	1.30532	0.0522891	1.09823	0.734208	11.8844	8.71931	3.36401	2.5185	3.29887	3.01861	4.99564	6.3751	3.32436	3.62076	3.49026	4.68487	5.20981
CRO_T124796	0.959107	0.626022	0.131655	0.465271	0	0.0581806	0.0841968	2.16318	1.91129	0.726055	0.0878345	0.0902087	0.0856228	0.0922599	0.0845855	0.90814	1.0316	1.74839	1.43898	1.94702	0.704397	2.72365	2.24288	2.03074	0.15184	0	0	0.781228	1.63326	1.16873	0	0	0	1.12151	1.57646	1.49182	3.39036	1.76171	0.399423	1.31688	1.4306	1.81389	0.34619	4.89589	4.9212	4.65991	2.46047	2.31195	2.70316	2.9712	6.29757	7.69793	4.36453	6.11568	0.125472	0.687918	1.69291	1.40084	0.889604	3.06389	1.63495	1.91081	1.30944	0.780728	1.59449	2.39039	2.31706	4.39715	3.05944	0.926822	0.333062	1.11264	2.83121	0.812725	0.962272	0.307651	0.897364	0.181967	1.09013	0.606954	0.562566	0.213899
CRO_T124798	0.927767	1.04262	0.128349	0.885205	0	0.057808	0.164093	3.64099	1.80707	0	0.219006	0.111312	0	0	0.103509	1.31866	1.68586	0.897288	0.748621	2.22251	0.232951	0.6715	1.59025	2.02165	2.3015	4.54234	3.7412	15.2839	16.4627	14.5522	5.6819	2.18031	1.66622	9.07893	4.08294	2.96712	2.20002	7.26062	5.4856	5.16502	6.72358	4.91744	0.747696	0.654651	0.480399	0.275859	2.38494	3.36671	3.75692	1.21153	1.67986	1.28789	0.878064	0.988855	4.93727	7.32526	0.364963	1.16985	1.49204	5.78241	2.17321	2.91276	0.370435	1.77206	0.323436	0.482106	0	0.118256	0.30326	0.304911	0.600077	0	0.52653	1.36725	0.724659	1.27418	0.722696	0.659545	1.02612	0.942469	0.700127	1.1073
CRO_T124799	24.9046	19.6134	30.9069	61.9084	4.87459	5.3382	10.4732	55.8774	50.2032	1.27377	1.54936	2.22089	0	0	0	55.3271	50.5145	150.08	76.8098	74.8731	62.5502	67.53	66.8657	82.2962	32.7337	45.9433	27.6999	84.8786	83.5772	85.6069	24.7199	19.81	29.2919	47.2382	39.9821	16.338	1.73057	24.0695	31.0131	37.0656	58.3735	35.4274	6.52103	87.546	63.5552	87.9283	11.311	9.59457	6.68528	66.7855	11.0893	20.9107	39.8621	77.5466	36.2249	28.4101	14.2872	10.0261	51.4253	29.2846	64.1837	21.3453	3.96629	11.8459	1.97882	91.9824	17.9451	27.5888	105.389	35.2968	54.0157	31.4614	31.0226	61.3612	59.7586	63.466	47.718	55.6814	40.1434	39.7139	27.4871	35.5012
CRO_T124800	0	0	0	0	0.674911	0.155797	0	0	0	0	0.224106	0	0	0	0	0	0	0	0	0	0	0	0	0	0	0	0	0	0	0	0	0	0	0	0	0	0	0	0	0	0	0.222422	0.193542	0	0	0	0	0	0	0	0	0	0	0	0	0	0	3.21E-06	0	0	0	0	0	0	0	0	0	0	0	0	0	0	0	0	0	0	0	0	0	0	0	0
CRO_T124801	0	0	0	0	0	0	0.186213	0	0	0	0	0	0	0	0	0	0	0	0.13729	0	0	0	0	0	0	0	0	0	0	0	0	0	0	0	0	0	0	0	0	0	0	0	0	0	0	0	0	0	0	0	0	0	0	0.356397	0	0	0	0	0	0	0	0	0	0	0	0	0	0	0	0	0	0	0	0	0.231472	0	0.26424	0	0	0	0	0
CRO_T124802	0.954589	0.824141	0.0626497	0.245357	0.122514	0.0182236	0.315841	2.35498	1.50862	0.683413	0.364913	0.49452	0.78938	1.00634	0.601643	5.68335	5.71018	2.53533	14.6595	2.91578	52.9407	7.55417	4.03643	4.66182	1.02492	1.54096	0.563883	3.46791	7.63378	7.23404	0.337639	0.542107	0.627951	22.8668	14.888	4.40488	5.06545	28.5231	21.6701	17.5315	4.72624	25.1018	1.01887	7.26454	4.44723	4.42535	4.13686	1.53127	2.52416	3.75968	4.85495	5.34028	6.55773	4.43554	3.04823	4.7005	130.406	21.0109	96.1977	3.23732	162.52	95.2275	13.8449	311.823	42.9926	0.533938	0.252093	0.249214	0.288069	0.690973	1.21144	1.39507	2.29013	0.800754	0.659606	1.00965	1.30787	0.506078	3.59254	0.666678	1.14612	0.948708
CRO_T124803	0	0	0	0	0	0	0	0	0	0	0	0	0	0	0	0	0	0	0	0	0	0	0	0	0	0	0	0	0	0	0	0	0	0	0	0	0	0	0	0	0	0	0	0	0	0	0	0	0	0	0	0	0	0	0	0	0	0	0	0	0	0	0.459624	0	0	0	0	0	0	0	0	0	0	0	0	0	0	0	0	0	0	0
CRO_T124804	0	0	0	0	0	0	0	0	0	0	0	0	0	0	0	0	0	0	0	0.0557946	0	0	0	0.0774876	0	0	0	0	0	0	0	0	0	0	0	0	0	0	0	0	0	0	0	0	0	0	0	0	0	0	0	0	0	0	0	0	0	0	0	0	0	0	0	0	0	0	0	0	0	0	0	0	0	0	0	0	0	0	0	0	0	0
CRO_T124807	14.6672	13.0094	8.19197	16.5245	2.47616	1.255	1.43578	12.2142	16.0011	0.865635	0.688797	0.156449	1.78018	2.16302	2.22437	0.204582	0.121609	0.362378	0.434152	0.0598664	0	0.263889	0	0.0822634	5.83459	9.66101	6.92683	5.68223	10.6645	8.71069	10.3466	8.10903	11.5094	12.5771	9.77623	4.19895	4.64117	10.5427	7.27546	16.0931	7.64019	8.75978	9.84832	0.538392	0.554434	0.130291	15.2435	16.28	9.02726	0.803746	0.158583	0.910171	0.590327	1.07161	7.0019	12.8415	0.477301	5.25221	0.92002	0.515332	1.87967	2.15026	3.48026	2.18365	1.86312	0.214334	0.444398	3.68346	0.316296	2.16557	4.9683	4.09702	4.36047	31.3852	29.7167	29.1951	27.3464	23.4624	28.9937	24.3946	35.779	29.8505
CRO_T124808	209.526	153.28	125.258	156.104	29.6543	29.9518	24.6414	243.124	161.59	33.3005	32.3469	33.1641	48.8602	46.0128	45.3027	34.491	38.0328	30.2789	30.2252	12.5858	19.6331	16.2603	27.7775	17.4174	155.895	170.934	142.61	152.539	198.667	183.507	191.993	204.601	200.994	109.084	107.074	74.9941	66.2018	94.7785	96.7663	105.687	94.9507	101.985	85.87	4.44385	2.12905	3.0563	93.4417	151.865	124.145	14.4079	19.8733	21.6497	10.275	4.46265	71.1464	55.864	19.3142	42.6302	53.8473	44.1848	38.1226	40.5323	125.531	44.3422	140.26	6.40859	15.6332	43.9235	14.7037	55.9102	140.743	129.98	53.2465	138.535	110.562	112.249	128.012	132.348	97.5185	116.875	122.823	110.844
CRO_T124809	18.6605	16.6583	11.4783	10.1823	10.0968	10.4529	9.7157	16.2497	15.7518	24.1203	21.0535	23.0525	31.1687	28.0871	27.4211	37.7142	35.3338	24.8134	31.6719	37.6656	33.3671	39.325	37.1629	37.2195	30.447	27.1395	30.165	34.2782	35.0593	35.0678	24.4701	28.2751	26.6678	40.9385	38.3716	35.5269	34.7189	37.809	38.166	38.6374	35.1989	39.7667	27.3654	22.3447	17.5059	18.9442	26.1557	26.4145	27.6423	19.194	24.261	20.4417	10.8822	14.4691	20.8051	25.6386	37.5916	38.7415	34.5885	25.9219	32.957	26.5355	19.2069	31.1433	17.4084	7.72916	6.96075	8.27895	9.11905	16.4192	19.6521	19.2854	25.8788	13.466	10.4286	12.129	12.6273	13.3434	12.7959	12.6498	13.6792	12.785
CRO_T124811	26.8447	24.2515	16.6208	12.9217	19.0686	15.9593	14.2922	19.6803	15.6186	68.969	64.6315	72.6591	53.8064	46.6438	48.4081	42.8313	46.5482	34.6969	46.7092	43.8917	42.2219	50.4037	51.2753	48.5464	33.4574	31.4713	32.5228	39.8422	39.5115	41.6889	25.6073	25.9769	26.3332	39.2914	39.2788	48.4053	35.3186	36.1611	35.5638	34.44	49.8995	35.4766	80.9455	27.9801	29.8772	30.9248	46.8715	57.1835	42.5715	39.6309	38.7132	33.5686	30.7276	29.1938	29.8007	42.6166	62.3278	64.2625	44.0013	43.558	54.2862	48.5954	37.0029	50.0392	38.0379	6.4171	6.87286	10.2917	8.15221	25.6386	37.7708	32.6194	37.1118	17.04	13.4316	14.4154	17.0167	16.6349	15.784	12.5061	13.8189	12.5457
CRO_T124812	0.345537	0.166374	0.0404216	0.0321144	0	0.0720381	0.0518316	0.364753	0.459297	2.95818	4.05627	2.50181	1.3513	1.45703	2.19481	0.147336	0.0793267	0.630295	0.382757	0.258908	0.0724629	0	0.130377	0.474801	0	0	0	0	0	0	0	0	0	0.0958799	0	0	0	0	0.091258	0	0	0	1.85381	0.138947	0	0.0860839	0.538347	0.434686	0.189504	0.233021	0	0	0.0803039	0.105653	0	0.2084	0.390043	0	2.62881	1.33142	2.03769	1.22433	0.313154	1.19994	0.182919	0	0.139231	0.201137	0.244646	0	0	0	2.95607	0	0	0.0648514	0.063027	0.0574421	0	0.256443	0.20989	0.0676704
CRO_T124813	21.345	17.4382	23.015	15.1633	18.707	17.1544	12.6278	16.1367	17.058	57.4552	67.0993	63.5554	40.0209	42.9511	40.8349	29.1236	31.0817	27.3059	31.7275	30.9257	27.7727	32.9934	35.031	37.9967	45.4077	44.7877	47.2599	56.8378	62.7422	59.7133	41.1568	38.4752	43.195	48.766	47.6862	56.2747	63.5401	55.8587	51.7051	45.0225	49.2478	45.8983	48.9217	27.0889	20.8923	23.9254	27.6821	27.8511	32.3388	16.4845	23.283	20.7281	18.6185	19.7049	24.9548	26.1225	57.7497	54.6261	36.232	30.7	33.4181	32.0889	27.7427	33.216	34.5474	8.24235	7.7042	10.5923	6.75062	17.7585	21.5049	22.6038	33.9099	21.8227	15.3132	17.8911	21.0482	19.9928	21.1594	24.4155	25.5552	23.9152
CRO_T124814	0	0	0	0	0	0	0	0	0	0	0	0	0	0	0	0	0	0	0	0	0	0	0	0	0	0	0	0	0	0	0	0	0	0	0	0	0	0	0	0	0	0	0	0	0	0	0	0	0	0	0	0	0	0	0	0	0	0	0	0	0	0	0	0	0	0	0	0	0	0	0	0	0	0	0	0	0	0	0	0	0	0
CRO_T124816	5.17189	3.69122	9.38588	4.44797	5.57621	5.34641	3.98061	2.69953	3.41432	10.5455	11.4077	10.401	122.37	137.951	122.655	47.74	37.5031	45.5375	31.7799	31.56	27.6714	34.2305	42.7188	68.1592	21.3211	20.8248	25.2113	48.6488	38.3175	39.747	31.1277	27.5013	32.0337	26.7965	34.0422	21.0972	31.7218	38.829	42.9696	24.9854	2.06454	38.3455	24.7677	22.3771	34.2956	28.633	57.02	22.4743	8.6367	26.2974	28.5288	33.8773	23.8279	39.3381	7.00685	7.91086	32.1504	17.6097	94.1963	42.4323	171.544	85.4445	30.9975	74.5201	13.2904	20.2013	9.97448	49.4369	18.6237	11.0123	8.65773	8.03764	154.707	13.1063	5.95424	9.38059	16.8243	8.30341	10.6555	8.3932	8.12865	7.55152
CRO_T124817	5.41474	0.303277	5.82976	2.63387	13.1141	7.36174	5.04251	12.4056	8.61094	11.8316	13.312	8.84098	10.3332	10.3384	6.06662	22.7513	28.364	78.4448	21.7157	13.5751	18.8126	34.9039	27.9805	18.6793	2.4131	3.97239	10.316	11.4111	11.4485	7.7653	1.14807	2.4469	1.8551	2.23865	4.58491	16.5984	6.69773	5.23996	2.64768	8.14192	0	9.07364	3.36507	16.1615	40.8912	29.0154	0.938066	1.7824	1.94052	21.5397	7.60823	8.70374	23.6338	21.2231	1.38659	3.75792	31.2811	6.05332	8.86761	14.1673	17.4066	2.5638	1.97364	3.1259	0	20.5357	16.7709	50.8452	21.0701	8.44573	9.65647	8.90265	4.59626	6.21786	5.96051	5.58719	6.46599	6.25021	7.09049	7.85068	4.43257	5.81099
CRO_T124818	117.444	80.5468	130.153	82.528	260.658	142.747	88.2153	82.6327	60.5166	149.545	142.986	148.993	97.7341	97.32	92.1626	19.1244	26.8152	38.3072	14.8933	14.9163	4.21534	53.547	99.0321	38.4817	157.053	151.98	177.879	180.408	120.237	137.254	116.473	119.547	106.418	30.2136	39.0688	55.2949	139.363	32.4682	48.4556	20.9402	1.42926	48.5035	79.3782	0.0413332	0.0456368	0.103358	29.2144	94.5613	11.2399	0	0	0	0.0480502	0	63.9751	50.8925	66.9423	57.4415	35.4715	13.814	24.8992	14.1856	5.63394	4.70928	4.11731	0	0	0.0466405	0	109.328	40.7503	84.4858	3.03045	61.1882	47.8509	63.8485	47.1833	61.0883	49.6553	68.5632	61.5928	56.0577
CRO_T124819	17.2544	17.7339	14.5478	11.319	8.41046	7.96496	5.04877	12.2991	12.4633	16.9159	16.4369	18.6116	22.3466	20.0432	20.7227	19.5052	18.5332	13.8343	19.4518	17.1263	15.2505	18.2449	18.1798	16.1893	15.0606	15.727	18.7513	17.8832	16.7346	20.2284	15.8577	16.2848	16.3108	23.2085	17.2529	21.9673	18.1735	18.9208	16.8916	18.6636	21.7336	20.807	15.5635	16.4717	9.48382	11.6967	15.4009	16.1619	20.2397	15.1527	21.021	20.7729	8.23913	7.14818	10.9946	11.1997	10.5758	13.8696	14.4025	9.7738	15.8849	13.0908	15.9721	14.4531	11.6164	12.157	10.7006	15.6861	13.1619	10.9369	13.8366	18.2356	15.8857	9.38546	9.3772	9.62287	9.92654	6.89269	10.9035	9.66251	11.6347	8.77379
CRO_T124820	4.32716	2.95872	3.48582	2.69512	1.75472	0.70003	1.47927	1.95373	1.98218	1.33281	1.61734	0.781366	0.675021	1.56845	1.43837	1.09916	0.591798	3.34565	0.7273	0.510615	0.610347	0.300732	0.980067	0.741411	2.48413	1.55786	3.85666	5.72057	5.04079	2.95512	2.33708	2.52703	3.28425	1.816	0.889131	2.73069	2.57825	1.78601	0.991223	1.58089	1.48295	2.61616	2.39048	1.7543	1.44252	1.37736	1.95172	1.61461	2.55158	2.03248	3.55234	3.10265	0.87844	1.44092	2.21817	1.73586	1.07748	1.75887	1.15091	0.845706	2.14993	2.63631	2.58118	0.743636	1.6061	2.03397	2.22247	2.05312	1.78053	0.081352	0.70261	0.772941	0.595894	1.86076	2.64863	1.69414	1.97203	1.72612	1.86712	2.46275	1.86532	2.99655
CRO_T124821	0	0	0	0	0	0	0	0	0	0	0	0.0606708	0	0.0631546	0	0	0.337722	0	0.188858	0.235065	0.232079	0	0.279621	0.133227	0	0	0.0976194	0	0	0	0	0	0	0	0	0.0962224	0	0	0	0	0	0	0.245618	0.0836958	0	0.39871	0	0	0.570677	0	0.11572	0.180057	0	0	0	0	0	0	0.487872	0	0	0	0	0	0.131918	0	0	0	0	0	0	0	0	0	0	0	0	0	0	0	0	0
CRO_T124822	0	0	0	0	0	0	0	0	0	0	0	0	0	0	0	0	0	0	0	0	0	0	0	0	0	0	0	0	0	0	0	0	0	0	0	0	0	0	0	0	0	0	0	0	0	0	0	0	0	0	0	0	0	0	0	0	0	0	0	0	0	0	0	0	0	0	0	0	0	0	0	0	0	0	0	0	0	0	0	0	0	0
CRO_T124823	27.5248	21.3155	36.6046	20.1825	27.8143	26.6903	12.7844	20.4053	17.5269	69.6254	72.5646	68.6554	49.7507	52.1893	47.4779	17.223	12.0623	10.4817	16.4745	13.2407	16.5232	10.9572	12.8807	15.3552	24.6464	21.2026	23.831	34.1388	41.6472	38.7686	21.097	23.5333	19.1568	41.7994	35.0243	17.0485	19.4397	40.5883	47.4726	34.5976	15.4566	50.8574	80.849	23.7695	21.987	27.4203	40.2681	41.125	45.1528	29.2136	42.0804	49.8234	45.2382	28.4511	25.0093	27.006	41.0948	37.8351	27.5811	16.0257	27.2875	25.026	40.6281	31.6181	41.6981	5.51221	9.85615	9.67161	6.73336	30.4104	30.6265	34.6505	56.7048	27.0118	21.7788	24.6312	27.9181	24.3638	23.4175	33.5459	33.4629	29.9333
CRO_T124824	34.083	30.8443	18.9998	17.9016	21.0014	16.9735	20.7622	32.633	20.2464	45.0038	47.8705	46.5095	58.1856	59.8606	59.9905	252.511	286.327	183.844	170.43	334.725	205.634	273.481	328.163	242.47	183.996	195.799	227.284	339.502	232.013	269.158	203.626	195.162	194.173	248.029	248.581	112.395	147.044	276.487	340.875	265.439	152.399	318.855	52.7364	188.373	195.19	314.853	93.2545	75.9188	76.4973	151.905	101.466	186.352	41.777	247.032	42.3668	56.1765	265.14	213.153	291.393	182.309	353.598	259.453	96.0765	180.346	75.3783	86.8246	25.2737	88.4376	87.0797	44.8461	78.2968	52.8265	131.558	25.3443	15.5735	17.2964	25.5747	18.4907	20.6879	16.7949	20.565	18.5559
CRO_T124825	0	0	0	0	0	0	0	0	0.0888271	0	0.258637	0	0	0	0.362722	0	0.170234	0.308522	0	0	0.155087	0.178749	0	0	0	0	0	0	0.385171	0	0	0	0	0	0	0	0	0.207492	0	0	0.498	0	0	0	0	0.363378	0	0	0	0.323176	0.199318	0	0.166934	0	0	0	0	0.154829	0.361568	0	0.30677	0	0	0	0	0.14609	0.136612	0.157634	0.137752	0.280236	0.201508	0	0	0.130984	0.225737	0	0	0	0	0	0	0.137873
CRO_T124829	0.828995	0.790003	0.504712	0.14248	4.41164	1.34544	0.557182	0.409167	0.111879	0.225053	0.274543	0.336909	3.24877	1.86296	1.8361	77.0072	41.4746	31.4938	22.3824	30.6374	27.2927	38.0445	38.9212	30.7511	0.0912569	0.171244	0.458465	0.237066	0.82486	0.235025	0.957455	0.295774	0.469335	2.29631	1.92138	2.69701	4.27245	1.86606	2.74362	1.92856	0.318099	3.8063	3.76334	53.0359	28.1115	12.7218	28.791	60.0771	29.1771	128.516	89.3348	233.065	78.6628	17.045	0.19809	0.182579	11.7631	2.49849	125.317	50.2711	102.228	58.5885	228.704	77.3073	284.372	558.762	1345.1	91.5973	59.6663	10.6616	1.74905	14.7254	50.1757	0.983733	0.141011	0.11028	0.267916	0.341737	0.799225	0.763597	0.236934	0.115094
CRO_T124831	0	0	0	0	0	0	0	0	0	0	0	0	0	0	0	0	0	0	0	0	0	0	0	0	0	0	0	0	0	0	0	0	0	0	0	0	0	0	0	0	0	0	0	0	0	0.346226	0	0	0	0	0	0	0	0	0	0	0	0	0	0	0	0	0	0	0	0	0	0	0	0	0	0	0	0	0	0	0	0	0	0	0	0
CRO_T124832	0	0	0	0	0	0	0	0	0	0	0	0	0	0	0	0	0	0	0	0	0	0	0	0	0	0	0	0	0	0	0	0	0	0	0	0	0	0	0	0	0	0	0	0	0	0	0	0	0	0	0	0	0	0	0	0	0	0	0	0	0.745022	0	0	0	0	0	0	0	0	0	0	0	0	0	0	0	0	0	0	0	0	0
CRO_T124833	0	0	0	0	0	0	0	0	0	0.177772	0	0	0	0	0	0	0	0	0	0	0	0	0	0	0	0	0	0	0	0	0	0	0	0	0	0	2.26087	0	0	0	0	0	0	8.71554	4.16331	6.37447	0	0	0	7.68686	8.6451	8.63386	3.79608	4.00451	0	0	0	0	0	0	0	0	0	0.231132	0	0	0	0	0	0	0	0	0	0	0	0	0	0	0	0	0	0
CRO_T124834	0	0.193352	0	0	0	0.0633955	0	0	0	0	0	0.54245	0	2.33E-05	0	0	0	0	0	0.0774367	0	0	0.229398	0	0	0	0	0	0	0	0	0	0	0	0	0	0	0	0	0	0	0	0	0.245339	0	0.15104	0.135536	0	0.220518	0	0	0	0	0	0	0	0	0.133225	0	0	0	0	0	0.182355	0	0.0320669	0	0	0	0	0	0	0	0	0	0	0	0	0	0	0	0
CRO_T124835	0	0	0	0	0	0	0	0	0	0	0	0	0	0	0	0	0	0	0	0	0	0	0	0	0	0	0	0	0	0	0	0	0	0	0	0	0	0	0	0	0	0	0	0	0.127955	0.674486	0	0	0	0	0.45198	0	0.318259	0	0	0	0	0.255559	0	0	0	0	0	0	0	0	0	0	0	0	0	0	0	0	0	0	0	0	0	0.0942907	0	0
CRO_T124836	0	0	0	0	0	0	0	0	0	0	0	0.187292	0	0	0	0	0	0	0	0	0	0	0	0	0	0	0	0	0	0	0	0	0	0	0	0	0.11321	0	0	0	0	0	0	0	0	0	0	0	0	0	0	0	0	0	0	0	0	0	0	0	0	0	0	0	0	0.0186642	0	0	0.0356366	0	0	0	0	0	0	0	0	0	0	0	0	0
CRO_T124837	28.8959	35.4233	22.4003	19.1387	21.9058	20.6273	19.0069	25.9715	22.4295	48.5736	51.9955	52.3314	48.5755	46.5568	45.3579	38.9736	32.9837	29.9161	39.2219	40.8042	36.0402	37.2789	37.0001	40.9977	36.4278	37.9334	37.3281	41.5159	41.6619	47.8778	39.7633	34.6888	31.9341	46.316	40.7045	46.8886	49.4655	45.4343	43.0948	41.7143	52.2693	40.2763	56.4676	38.2329	39.4721	40.8953	43.2805	45.878	35.6315	38.3092	33.9041	41.0844	46.0847	52.0633	32.4167	47.1179	64.6974	52.4288	51.1797	46.8434	54.2123	60.4173	51.0664	58.1365	54.282	35.8659	35.6573	16.5797	14.5353	28.9835	29.3413	28.3824	42.4097	18.3539	15.9303	15.9248	18.1035	18.5275	19.7429	15.8966	17.1828	16.3092
CRO_T124838	16.0867	15.0523	13.822	13.4909	146.343	149.982	174.921	36.7705	34.0908	90.7746	92.4815	94.2885	71.7821	65.7347	60.7723	5.96877	9.37018	7.20368	51.4711	36.0892	34.5995	21.4999	27.7534	31.4513	44.2776	42.3204	39.5949	28.3518	24.9676	27.3927	36.8186	37.6707	35.5393	25.7181	23.6841	12.4426	11.5442	19.3329	17.3378	23.9403	5.74407	20.1933	36.0283	12.177	15.7085	16.0196	10.7876	10.9311	15.8874	8.50771	8.77836	7.00011	13.3085	18.5658	69.8251	51.2626	8.88135	23.5955	4.51957	7.02718	3.15731	2.67299	8.04831	3.06787	6.16222	9.41464	8.97967	6.39538	5.34583	93.5883	15.9697	12.5919	14.7188	23.605	21.6671	23.4947	23.9521	23.424	20.9045	19.8599	17.0162	20.6057
CRO_T124839	5.40512	3.21572	1.16857	4.52455	1.01653	0.791	2.73339	5.42349	3.32555	2.33544	3.50981	2.11032	4.18867	2.58526	2.74344	2.1169	2.00038	3.38383	1.38116	1.3985	1.30416	0.301457	0.470422	0.636621	1.73863	2.95414	0.701336	2.68845	6.27913	0.298555	0	3.39573	0.713151	4.21266	2.96704	1.03504	1.16969	5.41484	5.86454	7.08635	0	2.44792	0.98275	2.46533	4.75374	4.12553	1.37497	1.03678	1.78013	5.07566	1.39153	5.10254	5.8364	1.8997	1.63201	2.20616	1.10285	3.76338	0.671362	2.32384	0	1.53844	0.791571	1.12611	2.42746	37.9393	39.0789	29.3786	17.039	9.03608	3.99061	5.08022	3.10783	2.70773	4.86672	3.8734	4.43571	3.25018	5.28634	2.45886	3.46205	3.80014
CRO_T124840	0	0	0	0	0	0	0	0	0	0	0	0	0	0	0	0	0	0	0	0	0	0	0	0	0	0	0	0	0	0.320807	0	0	0	0	0	0	0	0	0	0.361992	0	0.375364	0	0	0	0	0	0	0	0	0	0	0	0	0	0	0	0	0	0	0	0	0	0	0	0.0652936	0	0	0	0	0	0	0	0	0	0	0	0	0	0	0	0
CRO_T124841	0	0.303277	0	0	0	0	0	0	0	0	0	0	0	0	0	0	0	0	0	0	0	0	0	0	0	0	0	0	0	0	0	0	0	0	0	0	0	0	0	0	0	0	0	0	0	0	0	0	0	0	0	0	0	0	0	0	0	0	0	0	0	0	0	0	0	0	0	0	0	0.402178	0	0	0	0	0	0	0	0	0	0	0	0
CRO_T124842	4.285	6.58124	2.71979	3.51934	1.80938	1.94082	1.43564	5.41105	5.22139	4.95037	4.65139	5.40988	3.19372	2.34437	2.24452	4.52893	4.17569	3.67198	4.05233	4.20337	3.32302	4.65157	4.85685	4.48181	2.85702	2.63832	2.84916	2.5784	3.01352	3.66232	1.62896	2.54695	2.36511	3.93439	2.64223	2.24331	4.32519	3.42224	3.00064	2.30737	4.0662	3.48708	5.12991	4.89768	3.77802	4.50769	6.50577	5.85729	9.47484	4.04277	6.07072	6.75568	3.05463	2.71186	3.04452	4.68271	4.27049	4.83902	4.01365	2.45214	4.81303	3.61401	4.11158	4.23485	4.54415	8.465	5.57222	6.37277	5.65484	2.81458	3.39932	3.29229	5.61973	2.8085	3.09022	2.73064	3.58285	2.16176	4.66689	2.24218	3.29903	2.93669
CRO_T124843	0.304152	0.341836	0	0	0.0351935	0	0.0457151	0.591547	0.214457	0.162494	0.0529302	0.108187	0.10232	0.0549157	0	12.7039	13.5415	15.9484	27.7683	19.1761	27.3407	7.26347	8.94228	21.4225	0	0	0	0	0.0805333	0	0	0	0	0.331399	0	0.439159	0.198488	0.172642	0.157054	0	0	0.266068	0.364012	0.610721	0.339927	0.384583	17.3274	9.74756	19.9994	0.208286	0.416608	0.326311	0.358634	0.565787	0.0662464	0.123978	25.3962	1.26156	89.0327	7.62082	79.4212	77.9051	18.623	80.564	15.5996	0.919571	4.16865	0.103858	0.811667	0.248863	0.0885889	0.35374	42.7202	0.107239	0.0461145	0	0	0.0478946	0.209098	0.0535151	0.0580873	0
CRO_T124844	0.898031	0.961434	0.302565	1.18856	0.559445	0.377207	1.57888	0.733166	0.544057	0.600638	0.451714	0.244785	1.07931	0.77212	0.85996	0.331481	0.32219	0.216139	0.266104	0.135339	0.292187	0.112652	0.381658	0.320642	0.983203	0.253285	0.539259	1.53586	2.2622	1.18609	0.169906	0.253655	0.596277	3.19048	2.4205	1.67256	1.14992	3.24983	3.63033	2.7272	0.0527012	2.50754	0.934116	1.65388	1.80862	1.73214	2.75365	4.11299	212.771	2.12574	3.63392	2.99773	1.86482	1.44109	1.4136	2.63247	1.8464	2.63518	0.780653	0.417491	1.49974	0.751149	1.0108	0.459411	0.631721	0.794169	0.520597	0.620566	0.675891	0.746887	0.54706	0.543217	0.513067	0.361549	0.336635	0.455852	0.383809	0.591305	0.381762	0.39138	0.516736	0.349035
CRO_T124845	0.0451673	0.0572642	0	0	0	0	0	0	0	0.192462	0	0.0529468	0.146152	0.0526311	0.13091	0.0546077	0.138962	0	0	0.0450049	0.103528	0.316181	0.162174	0.0966897	0.102549	0	0	0.199972	0	0	0	0.0540782	0	0.183374	0	0	0	0.354537	0	0	0	0.0683892	0.0598092	0.100668	0	0	0.235924	0	0	0.0627155	0	0	0	0.095605	0.0807991	0	0.0711712	0	0	0	0	0.110411	0	0	0	0.0130751	0	0	0	0	0	0	0	0	0.0502678	0	0.0551871	0.0434426	0	0.163172	0.157751	0.101736
CRO_T124846	133.326	127.591	106.104	82.8969	187.028	182.867	212.894	126.315	144.202	282.786	280.748	324.215	295.954	290.932	300.953	91.1634	91.4065	62.481	185.079	149.592	182.355	103.377	122.258	127.499	126.092	138.046	117.392	230.284	298.655	276.486	148.142	146.98	165.809	405.439	364.07	344.047	215.712	403.445	359.877	433.314	420.003	369.483	354.684	94.8214	80.5653	96.8895	235.937	222.142	336.678	80.8094	255.96	181.437	60.1578	84.6167	262.514	240.673	159.593	417.043	147.717	92.9842	80.3138	127.361	82.4521	206.82	78.057	271.623	243.816	98.0467	112.117	265.751	145.588	171.814	187.965	122.664	132.791	136.096	164.186	143.665	173.683	167.655	199.746	182.773
CRO_T124847	4.70235	4.66869	5.25567	2.30248	9.89776	6.96666	13.2338	4.8741	4.33283	11.5208	10.5245	11.8292	12.1054	10.7917	10.3048	14.3422	14.0834	12.9968	12.7977	14.4584	11.6374	15.1054	15.1857	15.574	7.60092	6.48734	6.63593	5.77606	4.12613	5.32817	11.5201	9.75694	10.7528	9.25795	10.8792	7.90632	9.18355	8.79918	10.8262	7.78183	4.77246	11.5924	13.212	14.1723	12.7136	14.5023	7.81692	8.51508	10.2442	13.9669	15.3175	15.5879	10.5644	12.9078	10.253	10.2533	11.6624	9.82063	12.4848	7.92492	12.2273	11.8354	10.5546	11.2284	10.6429	6.457	11.7089	3.41929	2.80667	8.58966	6.00477	6.24484	13.4527	5.05118	3.93442	3.68924	5.63177	5.81402	6.54789	4.87459	4.97601	4.45505
CRO_T124848	26.2863	31.3433	26.3593	20.8316	6.88985	5.69069	3.45673	17.7305	19.8197	8.55865	6.63446	7.27748	29.7323	28.2151	26.2197	30.2957	29.6003	23.4461	27.034	25.6176	24.1709	22.8098	31.7182	33.4236	50.9533	50.8583	56.4141	42.742	35.1715	32.0376	53.6496	53.2314	47.5026	28.2322	31.7463	25.6591	26.8374	28.3748	26.2015	29.942	39.6972	32.6223	16.91	24.4018	19.0235	17.9977	39.8804	31.7295	24.384	50.6152	22.5459	17.3442	10.6971	14.327	20.0084	41.1739	50.64	30.651	45.5111	45.6206	44.9415	43.9702	18.832	44.4468	17.5678	35.6723	23.761	21.6152	13.0105	6.62795	24.7941	19.6194	18.9067	23.0316	19.2158	16.4267	20.1714	18.9398	21.2745	15.8514	16.8661	15.8389
CRO_T124849	0	0.135484	0.101192	0.0807664	0	0	0	0	0	0.146042	0	0	0.136874	0	0.133572	0	0	0	0	0	0.213111	0	0	0.293638	0	0	0	0	0	0	0	0	0	0	0	0	0	0	0	0.227445	0	0	0.171009	0	0	0.348701	0.190547	0	0.296759	0	0	0.183449	0	0.683719	0	0.171352	0	0	0.298879	0	0	0	0.262098	0	0	0	0	0	0	0	0	0	0	0.154236	0	0	0.151534	0	0	0	0	0
CRO_T124850	32.5487	34.4621	23.3739	11.5488	17.1641	18.2143	18.3721	21.282	16.2745	40.34	35.8398	41.7369	53.6055	48.2864	44.0518	86.7349	76.2093	61.5028	73.065	80.6439	73.0245	73.917	70.557	82.984	47.6271	44.9797	47.4369	50.6073	49.8853	52.5652	39.3445	44.8198	42.6704	61.1149	52.9942	76.0406	62.7283	58.7906	54.6515	58.8925	86.4403	57.8343	61.0672	75.2895	49.898	61.6818	55.3135	56.5543	64.7896	78.3165	96.2831	103.643	61.9106	53.531	37.1452	40.4237	68.6522	90.4137	69.4768	47.813	72.0532	79.293	56.4661	76.8506	51.6526	38.4635	47.1098	20.9251	18.9494	35.5521	51.3243	66.3744	55.1385	22.6955	17.2576	17.976	23.9468	21.8485	24.0422	21.2506	19.5722	19.3133
CRO_T124851	21.1586	22.9002	17.5203	12.7915	15.3614	14.88	17.2718	17.565	15.2743	40.3073	39.3303	40.8314	34.9434	31.8554	31.062	46.4935	45.6185	31.2809	45.9358	48.9731	43.4326	45.4519	46.7603	48.5734	32.3655	32.6679	32.9209	32.6901	34.1561	35.1407	26.5413	30.468	28.7763	39.1511	37.3596	26.938	27.806	42.7737	49.3572	41.2451	33.2871	43.4097	50.5314	33.8443	28.3681	27.8721	34.343	37.1656	32.244	36.6102	35.6583	50.3627	36.5668	32.4638	29.091	34.0507	39.6567	44.4682	37.494	34.6786	40.6787	38.0493	28.3509	34.8305	34.137	19.0603	21.8928	7.53798	6.58226	21.9679	24.3732	24.0206	31.6388	17.4818	13.7557	13.1772	15.9624	17.3819	16.6679	15.3146	16.8595	16.1822
CRO_T124852	0	0	0	0	0	0	0	0	0	0	0	0	0	0	0	0	0	0	0	0	0	0	0	0	0	0	0	0	0	0	0	0	0	0	0	0	0	0	0	0	0	0	0	0	0	0	0	0	0	0	0	0	0	0	0	0	0	0	0	0	0	0	0	0	0	0	0	0	0	0	0	0	0	0	0	0	0	0	0	0	0	0
CRO_T124853	0.564428	0	0	0	0	0	0	0	0	0	0	0	0	0	0	0.412853	0	2.63813	0	0	0	0.46815	1.09415	0	0	0	0	0	0	0	0	0	0	0	0.530397	0	0	0	0	1.07644	0	0	0	0.393603	0	0	0	0	0	0.442983	0	0	0	0	0	0	0	0	0	0	0	0	0	0	0	5.49795	2.35522	2.93024	2.05573	0	0	0	0	0	0	0	0.320043	0	0.317497	0.320964	0	0
CRO_T124854	0.689593	0.346961	0	0	0	0	0	0	0	0	0	0	0	0	0	0	0.57305	0	0	0.311184	0	0	0.469757	0	0	0	0	0	0	0	0	0	0	0	0	0	0	0	0	0	0	0	0	0	0.560257	1.28098	0	0	0	0	0.697616	0	0	0	0	0	0	0	0	0	0	0	0	0	0	0.566088	0.210635	0	0	0	0	0	0	0	0	0	0	0	0	0	0	0
CRO_T124855	7.55297	5.40011	11.0834	5.38817	11.3123	11.2153	8.84658	4.17373	8.45127	5.88051	8.79796	6.55985	13.8042	16.5257	20.1034	75.3789	91.1378	10.4059	106.819	47.3222	35.8499	49.4418	120.518	132.19	30.8783	21.3711	37.2596	17.3861	13.3895	10.3285	34.2819	29.5287	34.9308	12.8292	18.283	9.70629	10.9666	9.4929	10.6023	18.7648	14.6018	8.41888	17.9864	79.3712	88.2772	98.456	38.5124	42.1634	32.5764	67.5775	90.8427	64.3292	78.5563	101.597	26.6423	16.372	12.9591	20.8682	11.8642	19.8579	15.2189	13.2821	21.6139	10.5023	17.6366	3.01963	4.24443	4.248	2.81825	1.37406	2.3637	3.99107	2.8148	4.15968	1.82452	3.7636	5.30529	1.43432	2.99037	2.11167	15.4599	2.73198
CRO_T124857	0	0	0	0	0	0	0	0	0	0	0	0	0	0	0	0.67731	0.730149	0.496885	0.848872	0.786578	0.442991	1.22088	1.81431	0.734519	0	0	0	0	0.501568	0	0	0	0	0	0	0	0	0	0	0	0	0	0	0.9019	0.250355	0.294336	0	0	0	0.565715	0.319763	0	0	0	0	0	0	0	0	0	0	0	0	0	0	0.692843	0.130464	0.382718	0.10087	0	0.299009	0	0	0	0	0	0	0	0	0	0	0
CRO_T124858	0.306221	0.242376	0	0	0.178046	0.325265	0	0	0.093958	0	0	0.143345	0	0.145304	0	2.0035	2.84604	2.27483	4.51244	5.20012	2.51533	4.53844	7.20606	5.08511	0.234839	0	0	0.201727	0	0	0	0	0	0	0	0	0.78473	0	0	0	0	0	0.380993	0.793905	0.568104	1.64026	0	0	0.418145	0.521897	1.85553	1.19377	0.104176	0.188523	0	0	0	0.502617	0.318169	0.625369	0	0	0	0	0.457026	0.642709	0.451146	0.441733	1.15329	0	0	0.298333	0.0917899	0	0	0.309232	0	0	0	0	0	0
CRO_T124859	0.111583	0	0.267371	0.630847	0	0	0.521582	0.151375	0.280003	0.210169	0	0	0	0.21104	0.19361	2.38075	6.28573	6.38384	5.70708	5.64766	4.18879	6.85508	7.78474	5.86656	2.93934	1.28911	1.37012	0	0.621028	1.17825	0	0.557743	2.50858	0	0	0	1.53284	1.33548	0	0	4.38169	0	0	2.40686	0.498794	1.30287	0.490733	0.693521	0.199977	1.25834	3.5843	0.47886	1.55209	0.693786	0	0.220796	0.498108	1.20967	0	0.305242	0	0	0.356507	0	0	0.386251	0.587861	0.608842	0.948572	0	0.316549	0.430296	1.20533	0.201811	0.174155	0.203832	0.198428	0.181506	0.788205	0	0.235037	0.21242
CRO_T124861	0.702499	0	0	0	0	0	0	0.595163	0	0	0	0	0.420668	0	0	1.08966	1.17428	1.12338	1.02997	0.318836	0	0	0.481309	0.877434	0	0	0	0	0	0	0	0	0	0	0	0	0	0	0	0	0	0	0	0	0	0.656238	0	0	0	0	0	0	0	0	0	0	0	0	0	0	0	0	0	0	0	3.11767	0.859237	0.257331	3.34512	0	0	0	0	0	0	0	0	0	0	0	0	0
CRO_T124862	0.488414	0.579559	0.365662	0.288649	0.418924	0.10819	0.309739	0.840926	1.31104	0	0	0.290807	0	0	0	7.68366	10.8526	3.32986	8.17877	12.1361	7.19967	8.87595	13.6862	8.18907	0	0	0	0	0.638333	0	0	0	0	0.3249	0	0.139846	0.474244	0	0	0	0	0	0.409907	0.786952	0.474688	0.934117	0.702108	0	0.351421	0	1.9574	0.835395	0.503518	0.12734	0	0	0.575393	1.50875	0.335026	0.132833	0	0.89436	0.335845	0	0	2.80224	1.66103	2.69908	1.55567	0.315738	0.299234	0.606357	0.961131	0	0.162993	0.191095	0.295283	0	0.0923348	0	0	0
CRO_T124863	19.4896	21.3051	11.687	8.1743	10.439	10.6742	10.4292	15.8355	13.3994	36.7873	36.243	38.441	28.7682	25.8837	26.6565	38.8036	37.3369	26.6321	34.0462	43.8167	38.378	36.166	38.3032	42.0742	27.9983	29.0541	29.0765	28.3711	26.3129	27.4877	22.9451	24.1306	24.8514	25.545	25.7772	25.3817	26.9791	22.2	26.2514	25.7049	24.861	23.4514	46.6078	52.3035	61.9907	61.4022	30.3364	33.0534	26.945	49.6139	32.8981	40.8734	63.046	65.8282	25.8005	35.7752	44.6205	31.9418	39.9532	31.5261	46.0585	32.7387	30.7175	33.7625	33.3674	19.7061	25.0733	7.60468	6.72382	20.6248	21.5131	20.717	24.539	13.1249	10.7612	10.5133	12.9112	11.5492	13.2788	11.9147	13.5527	12.9005
CRO_T124864	0	0	0	0	0	0	0	0	0	0	0	0	0	0	0	0	0	0	0	0	0	0	0	0	0	0	0	0	0	0	0	0	0	0	0	0	0	0	0	0	0	0	0	0	0	0	0	0	0	0	0	0	0	0	0	0	0	0	0	0	0	0	0	0	0	0	0	0	0	0	0	0	0	0	0	0	0	0	0	0	0	0
CRO_T124865	0	0	0.485814	0	0	0	0	0	0	0	0	0	0	0	0	0	0	0	0	0	0	0	0	0	0	0	0	0	0	0	0	0	0	0	0	0	0	0	0	0	0	0	0.50361	0.693444	0	0	0	0	0	0.728634	0	0	0	0	0	0	0	0	0	0	0	0.000818455	0	1.57183	0	0	0	0	0	0.506162	1.86E-05	0	0	0	0	0	0	0	0	0	0.443257	0
CRO_T124866	0	0	0	0	0	0	0	0	0	0.089026	0	0	0	0	0.118621	0	0	0	0	0	0	0	0	0	0	0	0	0	0	0	0.230166	0	0	0	0	0	0	0	0	0	0	0	0	0	0	0	0	0	0	0	0	0	0	0	0	0	0	0	0	0	0.203285	0	0	0	0	0	0	0	0	0	0	0	0	0	0	0	0	0	0	0	0	0
CRO_T124867	7.94309	11.6043	5.7257	5.17944	3.09143	2.33082	1.58006	5.29869	6.85531	11.5596	10.5929	11.3114	11.3356	10.4829	10.793	12.5979	11.2432	8.51267	10.2521	12.2571	8.15342	10.659	12.5558	12.1563	9.10465	9.60037	9.03195	14.1829	13.4855	14.0545	8.00277	7.62484	7.60866	11.2581	11.6017	12.1144	10.266	11.4971	9.35736	12.1944	9.96908	12.0244	10.8694	16.7425	18.6024	21.5027	9.49769	10.3335	8.23229	16.0623	21.7763	18.2297	16.5132	17.1377	6.29359	7.8712	11.708	11.2547	11.2078	10.1623	10.4508	9.97111	6.30441	8.70924	6.57918	13.535	13.229	3.89743	3.79178	3.99582	6.09605	6.10593	6.28578	4.49782	3.73109	4.4145	4.10233	4.31682	4.29941	4.46287	5.014	4.35615
CRO_T124868	19.7638	14.0662	59.8719	19.6396	30.2454	28.0726	14.5793	10.8761	16.7119	198.117	202.137	175.214	97.4118	81.4497	76.7788	24.9547	18.318	19.3218	14.0441	15.3592	13.9323	18.6021	21.4983	25.6209	93.84	80.2878	107.627	48.4777	30.6308	45.8078	83.0565	108.785	77.387	17.7847	18.9868	28.8212	15.6603	7.32171	7.62975	19.3697	115.089	12.6236	96.1573	152.421	45.0934	36.2192	32.9686	43.1083	25.9715	135.992	37.2628	44.8566	70.3028	60.2915	62.5208	48.576	18.4721	36.6744	47.8766	38.4186	32.7885	29.5553	33.267	33.8804	41.3851	29.5823	26.5737	10.3601	5.95473	68.6211	100.668	82.4091	8.44064	57.4944	22.6383	40.8061	54.0151	44.5812	28.6485	41.4691	36.8512	29.8753
CRO_T124869	4.06777	6.27475	2.81175	4.67002	4.01163	1.63485	3.10083	4.16364	5.06424	8.10599	10.354	10.0273	9.05743	9.02122	9.68949	4.83434	3.62926	1.76781	5.16395	7.36688	6.40175	5.89808	3.14006	5.62393	7.97782	6.75527	5.71395	4.46613	10.5273	5.40241	6.77656	3.42601	4.91073	14.7786	6.21722	9.31391	9.05683	8.87592	13.5253	8.1349	4.023	8.76305	8.16468	1.50041	0.615618	1.27703	2.88492	0.615816	5.4759	1.77878	4.4592	6.06531	2.0317	2.32108	2.20232	1.32403	3.63004	1.68371	2.32217	0.693742	1.54551	3.35014	2.64522	2.97811	1.45758	21.0192	24.1751	7.83055	5.79877	6.73855	6.48575	4.44836	5.53863	4.31089	4.96785	3.95789	3.33804	5.8506	4.42377	6.03638	4.09578	4.3506
CRO_T124870	0	0	0	0	0	0	0	1.83947	2.49237	0.250055	0.583351	0.883601	0.3151	0.293513	0.579611	0.28783	0.39499	1.26698	0.67557	0.711492	0.639161	0.465992	1.58578	0.431212	1.35259	0.84952	1.40152	0.176489	0.317028	0.200478	0.11102	0.187996	0.243438	0.242435	0.112058	1.16591	0	0.342357	0.205714	0.161773	1.07123	0.686831	0.290552	0.185467	0.248556	0.092835	0.0985907	0	0	0.0845307	0.100637	0.237485	0.087647	0.116838	1.19046	0.622547	0	0.403627	0	0.498092	1.37025	0.300784	0.154598	0.50259	0	0.61685	0.501272	0.502585	0.574378	2.80694	1.87967	0.574977	0.0474538	0.495447	0.0547827	0.321279	0.312239	0.455304	0.372538	0.0635242	0	0.201149
CRO_T124871	0	0	0	0	0	0	0	0	0	0	0	0	0	0	0	0	0	0	0	0	0	0	0	0	0	0	0	0	0	0	0	0	0	0	0	0	0	0	0	0	0	0	0	0	0	0	0	0	0	0	0	0	0	0	0	0	0	0	0	0	0	0	0	0	0	0	0	0	0	0	0	0	0	0	0	0	0	0	0	0	0	0
CRO_T124873	9.71718	6.0964	12.8904	15.9841	20.9022	20.0496	19.6504	19.1039	18.9084	30.3806	42.0814	30.7056	16.7085	21.7178	27.006	0	0	1.31373	0.523063	0.329132	0.555461	0.322493	0.503907	1.35016	60.6246	51.3071	61.3876	62.2586	50.7398	48.7425	35.1577	38.7447	37.6553	36.7191	40.1999	15.8998	11.9613	24.9197	19.4888	52.8764	41.4879	26.6294	13.0701	4.85301	7.19794	8.536	6.71641	11.4214	1.27694	7.31728	5.24682	4.94521	8.15097	15.1455	15.3872	24.1962	42.7972	18.4798	12.5586	22.6659	9.10794	4.91222	0.946435	7.11393	2.04689	3.4898	5.1611	3.70071	1.42255	18.5644	21.3209	12.8142	1.61612	25.8258	14.7694	25.542	18.863	18.6577	14.7207	31.6096	25.1894	30.6631
CRO_T124874	13.214	11.4584	9.85422	6.30696	11.4411	7.03093	6.81305	6.33266	8.42331	15.5949	15.76	19.9483	13.7888	12.6008	11.9512	19.0925	18.7378	8.47211	15.6641	20.1793	16.4329	18.5108	16.7695	21.1575	11.81	10.1389	9.44407	11.2429	19.5012	14.8579	8.88446	7.48782	11.47	12.0734	9.00821	11.7715	15.3246	12.9695	14.2985	12.9796	15.0016	11.1004	5.41129	14.3952	6.10273	11.9223	5.82933	4.79398	5.16098	8.05278	10.1714	12.8656	6.15244	8.84478	2.98902	4.13158	6.68874	9.91225	7.24608	5.97894	11.7902	4.47787	3.7748	3.59831	5.40894	6.51218	6.66571	3.74752	2.81874	5.81909	7.57087	6.80242	11.7713	7.99175	5.55162	3.93879	6.51533	6.31087	6.66219	5.7993	6.55929	2.87299
CRO_T124875	17.727	13.2162	16.8182	12.0827	16.2738	13.2203	14.1643	13.2701	12.4445	27.3029	21.8239	24.6022	19.8946	19.8837	20.5417	19.0387	19.1726	21.2949	16.5072	20.0494	14.9349	19.0786	20.0912	20.6344	13.7135	14.3189	15.7325	16.2816	16.8131	17.9491	14.1351	12.6769	9.37615	12.7326	12.409	17.0931	15.4889	10.2103	11.6811	10.3684	18.2876	13.7359	17.6663	23.7606	23.6413	26.6735	12.9078	12.834	11.1422	19.5345	22.8276	28.4781	17.1565	26.1282	16.4027	15.4105	16.7592	16.9672	19.3012	17.6726	16.9506	13.8315	10.7977	15.614	9.99067	17.0015	14.0394	7.60738	5.94108	12.9498	14.9561	15.1528	14.0595	9.9031	8.66164	9.57726	9.4146	9.36338	10.1603	11.9756	9.72563	8.63039
CRO_T124876	381.315	242.957	137.25	144.536	96.8123	54.3611	100.138	143.356	163.467	12.9195	10.0885	15.8885	79.3991	95.9685	80.084	32.7503	35.0311	43.9863	46.9905	40.3439	70.7663	50.7627	43.4851	53.2345	40.4685	39.7466	24.8538	126.084	228.72	195.481	44.3581	49.1606	64.9416	279.298	218.186	143.274	73.3678	222.724	177.933	281.481	176.427	213.784	158.436	7.56367	3.96591	3.89469	132.502	143.803	157.082	8.15937	1.32772	1.74099	1.26348	2.04047	95.1787	185.519	127.651	208.71	437.009	106.613	258.829	196.806	43.5135	311.723	57.1898	165.068	161.653	190.9	59.7364	28.0831	32.4631	54.3095	578.229	84.5967	99.661	105.037	104.011	113.355	119.908	124.823	125.565	119.383
CRO_T124877	0.178945	0.880855	0	0.673634	0.339623	0	0.1374	4.06979	2.27197	0	0.19655	0.404648	0.184997	0	0.346387	0	0	0.528293	0.358265	0.324891	0	0	0	0.144054	0	1.19822	0	0	0	0	0	0	0	0	0.618759	0	0	1.54962	0	0.297735	0.360216	0	0.525888	0.182451	0.195879	0	0.197238	0	0	0.400477	0	0	0.207507	0	0	0.341468	0	0	0	0	0.707884	0	0	0	0	0.424696	0	0.673429	1.01903	0.39391	0.548869	0	0.766288	0	1.75175	1.88031	1.99548	0.608184	1.11363	0.897286	0.193681	0.890773
CRO_T124878	117.301	116.477	109.377	90.8824	77.7487	66.9923	86.9747	103.992	110.067	246.757	260.944	246.854	178.791	164.932	169.963	132.416	132.507	125.128	159.625	164.418	151.057	144.829	146.02	151.056	177.761	185.815	192.843	185.234	159.288	154.31	137.999	135.914	137.576	167.962	188.255	205.897	204.438	165.751	167.686	155.008	187.418	152.553	160.278	82.612	95.2773	91.7496	128.545	129.07	100.163	79.6584	124.837	120.342	92.2157	112.213	89.592	118.859	137.91	162.73	136.332	148.746	164.666	118.487	102.801	106.353	113.887	76.7107	81.9266	53.5525	29.8467	132.378	145.208	145.484	104.1	99.8962	82.5469	89.865	90.9564	94.4027	92.4845	102.591	92.0824	97.9498
CRO_T124879	0	0	0	0	0	0	0	0	0	0	0	0	0	0	0	0	0	0	0	0	0	0	0	0	0.41699	0	0	0	0	0	0	0	0	0	0	0	0	0	0	0	0	0	0	0.13521	0.197043	0.185258	0	0	0	0	0	0.408031	0	0	0	0	0	0	0	0	0	0	0	0	0	0	0	0	0	0	0	0	0	0	0	0	0	0	0	0	0	0
CRO_T124880	116.356	60.9099	198.949	60.3674	184.293	158.535	52.5718	54.1533	53.5494	934.453	1122.73	938.536	358.14	355.824	418.306	135.167	130.211	169.794	114.943	130.598	113.237	133.196	126.423	162.243	745.354	797.786	873.33	1163.19	792.673	882.327	814.006	763.76	771	202.617	222.241	164.551	212.192	203.125	255.326	208.256	300.97	206.612	712.972	118.337	142.926	94.2126	337.918	536.376	65.5246	132.625	76.5547	105.017	193.867	169.108	114.517	95.6704	150.418	130.161	89.839	259.909	109.968	115.944	175.684	118.126	173.262	31.2635	87.6169	31.1054	28.5884	1719.85	771.512	1066.08	160.275	381.274	224.12	300.706	435.862	272.566	257.991	379.35	373.183	376.436
CRO_T124882	0	0	0	0	0	0	0	0	0.109457	0	0	0	0	0	0	0	0	0	0	0	0	0	0.167434	0	0	0	0	0	0	0	0	0	0	0	0	0	0	0	0	0	0	0	0	1.20858	0	1.58486	0	0	0	0	0	0	0.533011	0.345503	0	0	0	0	0	0	0.0833883	0.437335	1.18921	0	0	0	0	0	0	0	0	0	0	0	0	0	0	0	0	0	0	0
CRO_T124883	0	0	0	0	0	0	0	0	0	0	0	0	0	0	0	0	0	0	0	0	0	0	0	0	0	0	0	0	0.834916	0.316136	0	0	0	0	0	0	0	0	0	0	0	0	0	0	0	0	0.175162	0.186016	0	0	0	0	0	0	0	0	0	0	0	0	0	0	0	0	0	0	0	0	0	0	0.195891	0	0	0.37412	0.107544	0	0.244917	0.111783	0.121674	0.124037	0	0.131269
CRO_T124884	0	0	0	0	0	0	0	0	0	0	0	0	0	0	0	0	0	0	0	0	0	0	0	0	0	0	0	0	0	0	0	0	0	0	0	0	0	0	0	0	0	0	0	0	0	0	0	0	0	0	0.256528	0	0	0	0	0	0	0	0	0	0	0.469382	0	0	0	0	0	0	0	0	0	0	0	0	0	0	0	0	0	0	0	0
CRO_T124885	20.721	18.8799	15.0162	7.61728	10.0184	10.6196	7.35915	12.8685	9.83818	42.5402	41.773	41.6337	32.7435	32.5262	31.2537	62.6989	58.971	51.7381	48.4357	57.7303	48.4755	58.6276	58.2453	71.3693	32.6973	34.4169	36.2524	34.0248	28.5696	29.8101	32.6862	35.7011	35.1028	29.0183	29.3971	26.0989	30.8694	30.9728	35.3635	29.0167	34.4434	32.3862	62.8213	32.0708	30.7751	30.1321	35.0899	43.9093	22.6524	43.7534	28.0055	39.3765	24.2811	32.1196	24.5212	34.0885	51.064	38.8071	56.6886	55.6965	61.4002	47.9941	40.5684	46.9625	45.1565	7.16689	8.03108	9.43181	7.57033	30.9657	27.5174	36.8662	27.411	13.1089	9.34056	8.90767	13.6634	11.0842	12.5348	11.414	12.8621	11.0178
CRO_T124886	50.1601	72.3684	24.9366	36.8121	14.125	19.6216	14.878	59.4534	57.7604	12.7403	11.598	12.8427	23.5808	22.7587	22.5568	23.8991	25.2747	18.2666	26.6117	25.9472	24.7997	25.931	30.4224	25.2326	28.3822	34.4155	29.8185	28.1973	27.1917	26.271	35.0718	30.0124	35.8855	27.6496	26.2968	29.7773	29.0446	24.2111	24.7731	25.7356	28.4923	25.766	31.7335	20.5914	24.8515	20.3713	71.6213	57.9261	66.7223	22.7734	23.2288	19.9068	21.0144	23.4253	46.2846	77.5213	16.8278	27.9251	24.1385	23.0605	28.7661	33.4474	23.5569	34.5484	26.2325	7.52942	6.17736	11.3322	8.2038	29.3886	39.6073	39.9145	20.4821	33.0214	36.5699	31.2102	34.5965	34.0357	42.1439	27.8626	38.3456	38.9296
CRO_T124887	0.0476609	0.0256798	0.0186272	0	0.00917181	0	0	0.0312998	0.237977	0	0.0139722	0.028521	0.269225	0.260651	0.0798653	0.0172371	0.0594447	0.0273989	0.00813519	0.0200507	0.0168843	0.0195502	0.0305858	0	0.281459	0.310273	0.0472668	0.373969	0.19069	0.241464	0.0892723	0	0	0.195734	0.0446398	0	0.157593	0.410787	0.0206974	0.158623	0	0.164475	0.0649409	1.47148	1.09533	0.943558	0.131597	0.0681986	0.030845	1.1907	0.957983	1.26814	1.4712	1.32496	0.12363	0.0791332	0.235011	0.170787	0.250576	0.0919621	0.189238	0.198627	0	0.0980485	0.0219151	0.0300449	0.064903	0.835114	0.105391	0.113508	0.094367	0.0934396	0.0400347	0.125029	0.166172	0.110331	0.0918583	0.111447	0.0304614	0.0314227	0.0499334	0.0493828
CRO_T124888	0	0	0	0	0	0	0	0	0	0	0	0	0	0	0	0	0	0	0	0	0.166676	0	0	0	0	0	0	0	0	0	0	0	0	0	0	0	0	0	0	0	0	0	0	0	0	0	0	0	0	0	0	0.147529	0	0	0	0	0.18244	0	0	0.46958	0	0	0	0	0	0	0	0	0	0	0	0	0	0	0	0	0	0.142725	0	0	0	0
CRO_T124890	0	0	0	0	0	0	0	0	0	0	0	0	0.212613	0	0.203656	0.401296	0.854466	0	0.41404	0.507844	0.567577	1.06836	0	1.02565	0	0	0	0	0	0	0	0	0	0	1.24737	1.11376	1.37253	0.398805	0.569843	0.711199	0.301612	0	0	0	1.04378	0.430843	1.2596	0.315178	0.244448	1.18774	0.52922	0.303838	1.07626	0.34819	0.303518	1.41502	1.13624	0	0	1.51148	0.480253	0	0.588086	1.65267	0	0.0471902	0	0	0	0	0	0	0	0	0	0	0	0	0	0	0	0
CRO_T124891	5.57341	4.6928	1.66263	2.61769	3.46181	3.12096	4.36908	9.06503	6.18422	1.04342	1.02056	1.17922	1.94369	1.82008	2.24276	2.11292	1.35711	2.31047	2.11077	2.64996	1.22621	0.9461	1.84174	2.22257	3.79013	1.98402	1.2764	5.067	3.98998	1.9792	1.02909	1.70082	3.93414	3.32773	3.83145	4.78905	1.88614	1.01805	1.10755	4.22479	2.73987	1.68059	1.25919	1.29848	2.1028	0.97072	1.40964	2.66413	1.18337	4.08453	3.21968	4.44021	1.46453	2.09925	4.29245	8.65588	1.95422	3.14229	3.78081	2.42706	1.48471	0.961639	0.49532	1.62356	3.1702	0.617543	0.835097	2.33221	1.23652	6.35661	3.70142	4.26314	3.49826	3.33762	5.75239	5.79583	5.24333	4.30961	6.77336	2.92008	4.50309	3.09152
CRO_T124892	0	0	0	0	0	0	0	0	0	0	0	0	0	0	0	0	0	0	0	0	0	0	0	0	0	0	0	0	0	0	0	0	0	0	0	0	0	0	0	0	0	0	0	0	0	0	0	0	0	0	0	0	0	0	0	0	0	0	0	0	0	0	0	0	0	0.0548326	0	0	0	0	0	0	0	0	0	0	0	0	0	0	0	0
CRO_T124894	0	0	0	0	0	0	0	0	0	0	0.176469	0	0.0850091	0	0	0	0	0.186933	0	0	0	0	0	0	0	0	0.145587	0	0	0	0	0	0	0	0	0	0	0	0	0	0	0	0	0	0	0	0	0	0	0	0	0	0	0	0	0	0.237729	0	0	0	0	0	0	0	0	0	0	0	0	0	0	0	0	0	0	0	0	0	0	0	0	0
CRO_T124895	0	0	0	0	0.0705713	0	0	0	0.0695787	0.297799	0.508553	0.365107	0.316838	0.379633	0.564474	0	0	0	0.061076	0	0	0	0.227795	0.102917	0.233121	0.149879	0	0.662276	0	0.527132	0	0	0	0.33562	0.64878	0.31284	0	0.153842	0	0	0.378217	0	0	0	0.138651	0	0	0	0	0	0	0	0	0.188393	0	0	0.134218	0.136427	0	0.328134	0	0	0	0	0.180717	0	0	0.185762	0.126074	0	0	0.607187	0	0.754264	0.43328	0.507685	0.123435	0.181001	1.27315	0.37509	0.704107	0.780695
CRO_T124897	53.7963	39.7086	65.9317	19.5486	71.7874	85.9786	56.1854	19.7647	24.6632	22.1589	20.2895	21.3549	85.8182	98.6332	90.8239	147.938	117.71	98.35	122.693	163.51	130.272	148.293	141.409	165.452	36.163	35.3335	34.9568	109.487	79.9567	77.0974	116.232	106.424	110.392	192.033	198.741	216.886	346.83	211.355	247.766	158.486	82.917	209.516	55.1437	5.73411	4.13591	3.53019	98.228	114.831	72.5736	15.4349	10.5157	11.3392	4.39501	3.22926	23.7535	25.694	91.621	97.9901	124.225	144.603	72.819	144.921	235.992	175.055	241.79	65.4919	207.355	105.71	36.3725	106.981	38.9079	75.3486	194.607	39.9094	41.7857	35.8891	48.007	43.5448	49.8517	60.341	48.4763	53.3289
CRO_T124898	0.36916	0.104066	0.062527	0	0.122262	0.243261	0	0.203573	0.625421	0.092649	0.0907753	0	0.264719	0.189035	0.118796	0.422477	0.604924	0.200095	0.726556	0.649299	0.386734	0.807769	1.05398	0.59313	0	0.680816	0.153387	0	0	0	0	0.000148584	0	0	0	0	0	0	0	0	0.386391	0	0.163521	0.696402	0.715865	0.837377	0.708291	0.504765	1.333	0.990303	0.821859	0.661925	0.815349	1.29184	0.176931	0	0.964574	0.535024	1.09917	0.859311	0.164859	0	0	0.196699	0	1.38779	0.556117	0.819489	0.505182	0	0	0	0.0641027	0.185939	0	0.187678	0	0.0832231	0	0	0.46515	0
CRO_T124900	0	0	0	0	0	0	0	0	0	0	0	0	0	0	0	0	0	0	0	0	0	0	0	0	0	0	0	0	0	0	0	0	0	0	0.152005	0	0	0	0	0.0779383	0	0	0	0	0.0722899	0	0	0	0	0	0	0	0	0.104261	0	0	0	0	0	0	0	0	0	0	0	0	0	0	0	0	0	0	0	0	0	0	0	0	0	0	0	0
CRO_T124901	20.8969	30.4395	10.8118	16.1619	8.93622	12.6227	9.98542	18.409	21.1449	14.876	13.8432	16.1603	32.4979	30.0667	30.8571	22.4716	27.7882	22.3174	28.55	29.0011	33.0351	26.9532	29.4329	20.7905	9.26062	9.78	8.26553	23.1847	32.8998	30.155	8.88884	9.16716	9.75566	59.9782	56.4485	62.7444	68.5009	62.7299	65.9113	55.4108	41.5487	67.9546	25.5878	48.6102	55.6059	58.5523	82.2237	46.0315	40.5669	27.9326	45.5545	39.9724	40.2448	66.1695	47.2431	55.3828	53.992	84.0929	32.4578	37.9143	36.9312	58.0775	17.766	59.2724	18.0098	17.9171	11.9014	19.5058	20.8149	17.1327	43.85	17.255	26.6834	22.6235	24.6734	21.4344	21.0813	20.583	27.937	14.2896	21.7664	20.3289
CRO_T124903	0.650205	0.80064	0.681469	0.320678	0.385148	0	0.704776	0.141836	0.533177	0.269848	0.269433	0.233509	0.840974	0	0.493661	0.379488	0.703565	1.6698	0.888627	0.20119	0.281455	0	0.924002	0.506639	0	0	0	0	0	0	0	0	0	0	0	0	0	0	0	0	0	0.384996	0	0	0.668567	0	0.267428	0.285588	0	0.26802	0.329182	0	0	0	0.349419	0.251834	0.317758	0	0	0	0	0	0	0	0	0.365162	0.568288	0.86837	0.406007	0.40688	0.544711	0.397266	0.387287	1.2664	0.48707	0.434389	0.439792	0.566696	0.556468	0.63454	0	1.09518
CRO_T124904	0.883326	0.324194	0	0.797973	0	0.000190197	0.465973	0.35338	0	0	0	0	0	0	0.21011	0.639615	0.68995	2.46227	0	0.179328	0	0	0	0	0	0	1.59523	1.80524	0	0	0	0	0.865941	0	0.652703	0	0	0	0	0	2.13388	0	0	28.9841	25.3055	45.6524	0	0.221516	0	19.9788	16.058	21.7334	24.4759	28.8659	0.336227	0	0	0	0.205402	0	0	0	0	0	0.606165	0	0.254283	0	0	0	0	0	0.0777003	0	0	0	0	0	0	0	0	0
CRO_T124907	41.2246	37.3747	29.2009	37.6085	11.9052	12.4332	9.50871	39.7925	40.4906	36.8763	31.1453	35.4709	38.2942	32.7858	26.6007	16.2136	12.526	16.5981	16.2472	16.0434	14.9963	12.327	16.6926	13.2345	31.7357	26.949	34.216	31.214	42.3973	47.2526	25.2819	28.1065	20.6405	32.9798	35.18	29.5297	27.7206	29.9415	26.0522	30.9471	32.8076	43.257	30.3469	21.0163	16.0574	20.3356	26.5721	23.6023	36.7611	19.6415	23.5911	20.2153	7.23491	9.26358	34.9334	36.456	34.9859	52.075	27.6449	17.2182	16.9365	21.0568	14.6674	21.3228	13.6642	14.748	9.51626	12.1993	11.6937	9.32669	24.0748	20.8044	25.1307	31.9749	33.2378	33.9866	32.7484	32.9455	31.8964	32.8741	34.3213	33.7882
CRO_T124908	11.8991	11.4859	8.91394	9.10171	7.65692	5.22968	6.0405	7.38037	7.86831	13.7456	14.1052	12.2345	12.4603	12.2137	12.7883	18.8785	17.362	18.6821	12.8215	17.9586	12.8078	15.6781	14.0236	15.1624	13.8846	11.6708	14.8446	15.8482	13.5339	16.0109	7.59735	8.23342	8.73209	16.4506	17.9869	15.2681	15.2648	14.1402	18.3713	15.7992	15.7284	16.843	21.0067	5.41318	3.70795	4.8398	10.7861	10.1244	13.1015	4.55318	7.33306	6.46853	2.01843	2.41349	6.16384	6.42315	15.6018	14.4378	9.12261	9.30285	8.68029	10.3891	8.41429	10.8559	8.96407	1.73788	1.68552	1.36183	0.935715	5.90466	9.22315	11.421	11.7619	8.98961	9.1185	8.95927	8.42251	8.40707	8.9378	9.12381	9.50681	9.76998
CRO_T124910	10.0414	8.88902	5.12509	2.94224	5.60565	4.74734	4.73369	5.19762	4.36954	12.0783	9.56555	10.8648	9.313	8.14337	6.71506	19.1861	17.0164	19.1544	11.3113	16.9153	12.1001	12.7501	13.3342	15.8479	8.04247	9.06224	7.70618	9.98341	10.3016	12.7572	5.44629	5.56881	6.81469	11.9319	13.2383	13.6607	10.8193	9.40692	11.9923	10.1573	11.518	12.0487	9.91298	3.81074	2.85162	4.19544	6.18471	7.65806	6.37997	3.06445	5.70555	4.64462	2.5244	2.55166	4.74767	6.6292	11.0563	9.69193	7.11168	5.06461	8.34493	4.50193	3.80001	5.60933	4.09388	1.12608	1.31425	0.555771	0.639037	3.23128	6.57504	7.68065	9.28278	4.82706	2.86866	3.58161	3.72916	4.51259	4.22777	3.14618	3.17853	3.02349
CRO_T124911	43.6509	16.6358	155.32	11.0111	17.8944	8.62899	4.6939	21.8873	17.3563	45.8344	49.2768	53.0266	72.2331	62.3968	61.6685	112.639	97.1663	110.48	84.7297	75.4134	67.7119	71.1443	62.8507	94.2289	169.961	158.194	187.484	122.364	110.333	125.353	132.168	154.105	140.371	52.3917	55.6456	76.5489	78.4092	43.174	43.0739	38.8404	133.302	51.4733	48.0709	33.6397	18.5165	21.2847	73.3372	94.3273	49.6512	26.7994	73.1538	40.2006	15.9151	14.6731	53.1474	44.9704	87.6786	98.3461	92.5788	67.1972	87.5149	85.136	86.2897	69.8273	88.277	20.7369	24.0644	9.30298	9.7728	47.8609	92.329	72.7077	73.0545	85.7415	40.8395	53.0244	76.7221	68.4313	58.0459	60.3215	49.8957	49.7637
CRO_T124913	70.93	63.6593	92.9837	52.0878	55.1747	49.511	39.5315	47.1066	41.2808	37.8022	34.4041	35.53	64.3226	66.4806	56.2568	130.483	134.684	93.8302	127.344	148.318	137.754	133.149	118.94	99.7659	73.0599	75.2385	77.6206	71.0502	64.1263	59.0445	66.0589	68.9343	67.1074	76.0005	78.6841	128.953	127.541	82.9674	83.599	76.2823	130.425	74.9885	71.453	41.4498	27.9065	24.2262	106.421	144.448	141.638	51.4821	47.4299	56.6939	23.9946	16.083	40.3563	45.5072	89.0412	93.9929	84.7197	102.556	98.1266	143.48	177.788	138.588	179.815	38.7718	65.1886	51.5088	37.5186	49.508	69.986	116.155	124.42	65.4306	53.2288	48.9808	57.4419	56.8189	62.5008	69.9137	72.3527	63.41
CRO_T124914	14.6985	11.6122	10.1732	6.84796	6.39822	5.36613	2.77597	3.97804	3.46504	3.48221	3.89723	3.38025	26.5386	26.3767	22.8404	28.5587	25.7942	29.414	23.8888	17.5546	18.1993	23.6047	22.6624	33.1564	13.7412	16.0247	16.8647	10.9222	9.18277	9.02542	16.0958	16.3769	17.0165	13.2985	14.6407	8.18066	8.47265	6.96366	6.95917	15.6315	12.8223	10.0446	6.45684	5.20696	4.64149	4.91855	11.8694	11.8572	8.13879	10.9118	12.4722	15.2206	5.03959	3.93843	4.6937	5.91164	22.3142	6.43938	23.6669	17.385	33.5331	17.677	9.19894	20.2355	7.57395	3.94221	4.72004	3.17642	2.3299	4.86278	7.20676	7.05432	71.4208	5.12297	2.7978	2.84756	4.59539	4.34491	3.63927	4.0285	2.65154	2.46996
CRO_T124915	9.51385	10.4232	9.79092	9.51962	4.09467	3.27866	6.01687	8.09336	13.8096	44.5192	41.9312	44.9168	24.7569	20.519	20.0526	0.839008	1.26127	1.2993	1.65274	0.447313	1.8929	0.437108	0.288374	1.30882	17	15.4931	18.4841	20.9095	19.1842	19.9372	23.2956	15.6572	21.3567	56.8326	45.4401	54.2432	43.6219	69.4743	58.146	65.8339	53.6437	68.5602	11.3576	4.37244	5.4228	5.10397	11.7697	11.5449	14.5103	3.96867	2.79041	4.19457	5.53849	5.56716	10.5821	13.096	4.4153	9.48047	6.25777	5.6637	6.95727	5.07812	0.436301	4.82691	0.387822	4.93283	2.54805	2.39523	4.17553	17.3702	17.3189	12.8423	6.94947	14.9031	10.7717	11.8902	13.3158	11.14	12.7775	11.0769	8.18412	9.68279
CRO_T124916	239.916	69.1836	1053.97	38.9044	746.296	769.695	109.885	87.2373	61.6012	209.884	197.235	221.996	191.005	160.701	145.531	325.668	247.651	253.119	496.469	255.621	352.493	219.144	292.699	255.831	205.715	193.442	240.565	149.07	132.813	141.914	173.821	169.721	155.204	113.987	114.303	110	170.822	143.061	142.973	83.4753	60.3541	155.412	223.896	43.95	47.2453	70.8248	87.8888	422.884	145.979	46.8739	80.3796	89.5032	148.13	93.346	54.8961	67.5541	171.796	63.8677	148.38	186.293	264.316	191.375	177.864	129.582	210.497	56.631	137.323	4.84292	9.97855	742.485	101.168	764.566	62.5462	133.584	79.0239	90.2755	134.789	99.0779	90.2514	454.734	410.427	404.705
CRO_T124917	73.2829	88.8708	70.5708	94.0153	108.465	110.405	119.058	53.7374	52.5664	115.918	107.299	112.037	115.327	95.2769	93.6646	41.4974	34.346	42.7745	60.8536	45.7978	49.5992	27.2515	41.3985	49.6591	81.2709	70.5278	77.76	37.5528	43.327	41.8822	85.4409	76.1228	81.936	8.79616	8.93882	19.3205	19.9844	9.66299	7.54262	12.168	44.0563	10.5498	47.2531	35.269	25.2015	30.0557	46.8635	53.6945	41.2304	30.3705	5.07113	9.35854	16.545	25.5076	83.6356	41.3453	18.1657	10.2156	32.134	21.4219	29.8124	26.2758	20.8738	19.6064	19.9791	43.7866	29.5002	25.1789	31.8699	80.3421	54.2612	39.5165	21.0171	74.8955	73.5578	68.9724	73.187	70.6414	67.4282	60.4287	64.0776	65.4342
CRO_T124918	3.28938	4.75685	6.79742	8.68771	26.663	24.3926	31.2881	3.90183	5.13836	6.50118	6.33398	5.61125	37.6095	34.9182	25.2456	22.5781	21.9124	27.1652	77.0603	21.4261	45.4311	16.1804	30.0257	41.5837	18.9722	19.3132	23.2565	15.1487	6.99717	9.71729	13.2793	20.6784	20.0583	1.73886	3.08177	2.43429	1.42197	0.497022	1.05146	1.31105	21.1925	0.933379	11.3441	27.1484	17.0281	29.1007	5.17053	7.96058	1.91894	33.2954	24.7493	22.0367	7.73463	21.5818	17.3267	10.9185	20.5575	1.36297	0.503801	4.25508	1.88276	0.445134	3.07258	0.818161	1.35291	0.415928	0.0580053	0.134036	0.203274	11.9235	7.092	9.9851	1.71394	8.4069	4.43875	6.5493	8.81607	6.60615	5.70608	7.06307	3.91892	5.09849
CRO_T124919	12.7117	10.7197	11.2929	6.6318	2.56332	7.43023	4.33427	13.9031	11.3055	17.2233	16.0281	13.6651	32.2353	23.4809	21.4517	14.3762	9.88757	17.9195	5.43354	9.73575	5.94207	7.59129	9.54765	9.78102	69.1725	55.1908	79.2113	228.217	196.165	227.198	266.035	292.52	206.962	275.198	302.091	29.9991	43.4012	180.977	291.568	290.866	111.45	430.546	34.4078	10.3862	9.17168	11.2222	15.9485	13.1745	2.6542	4.86684	2.25817	3.74434	3.9937	6.90474	9.80544	9.92938	27.4155	31.242	20.2038	10.1963	4.53046	1.37978	1.75002	9.95212	5.13795	2.01398	2.59479	2.10527	0.409224	25.1889	29.8678	35.2851	104.293	40.3477	20.077	23.5098	52.63	41.6542	35.1899	35.7686	35.5628	32.1424
CRO_T124921	0.207616	0.537464	0.406347	0.571881	0.55763	0	0.210294	0.0892512	0.896437	0.509332	1.13562	0.622728	0.698649	0	0.722406	0.965758	0.483842	0	0.315714	0.544704	0.397117	0.301399	1.04811	1.2745	0.219361	1.22642	1.75066	0.736682	0.197652	0.92576	0.190655	0.981976	0.213252	0	0	0.395159	1.18427	0	0	0.390755	0	0.199815	0.339347	0.601915	0.335433	1.01233	0.178131	0.526028	0.539453	0.159183	0.656105	2.00753	0.850138	0.518161	0	0.847264	1.39058	0	0	0.209163	2.22504	0.885349	0.706748	0.482243	0.710054	0.822402	0.73232	0.448794	0.392529	1.7483	0.193246	0	0.41681	0.119003	0.410086	0.240328	0.467372	0.426637	0.357629	0.710384	0.136724	0.384681
CRO_T124922	0	0	0	0	0	0.025929	0	0	0.0589347	0	0.0403902	0.0413506	0	0	0	0	0	0	0	0	0	0	0	0	0	0	0	0	0	0	0	0	0	0	0	0	0	0	0	0	0	0	0	0	0	0	0	0	0	0	0	0	0	0	0	0	0	0	0	0	0	0	0	0	0	0	0	0	0	0	0	0	0	0.0519252	0	0	0	0	0	0.0518285	0.0562087	0
CRO_T124923	0.317401	0.211764	0.131024	0.311713	0.0861186	0.07745	0.111252	0.0242902	0.0665729	0.302092	0.131162	0.268103	0.568278	0.543599	0.467675	0.282891	0.348989	0	0.114537	0.259263	0.19804	0.137408	0.143474	0.0979074	0.329834	0.207312	0.331772	0.237385	0.0994465	0.0945449	0.104468	0.0890906	0.0565781	0.152866	0.164748	0.216443	0	0.106894	0.145678	0.159167	0	0.219611	0.14984	0.423005	0.229373	0.0501499	0	0.118941	0.137032	0.553716	0.386521	0.519161	0.194058	0.379884	0.123742	0.228124	0.0843977	0.168013	0.158685	0.0516205	0	0	0	0	0	0.121032	0.0381081	0.0221317	0.153081	0.0760177	0.110209	0.146276	0.0929642	0.109579	0.0941965	0.0736908	0	0.0977875	0	0	0.0785318	0
CRO_T124924	0	0	0	0	0	0	0	0	0	0	0	0	0	0	0	0	0	0	0	0	0	0	0	0	0	0	0	0	0	0	0	0	0	0	0	0	0	0	0	0	0	0	0	0	0	0	0	0	0	0	0	0	0	0	0	0	0	0	0	0	0	0	0	0	0	0	0	0.12499	0	0	0	0	0	0	0	0	0	0	0	0	0	0
CRO_T124925	0	0	0	0	0	0	0	0	0	0.189028	0.185082	0	0	0	0	0	0	0	0	0	0	0	0	0	0	0	0	0	0	0	0	0	0	0	0	0	0	0	0	0	0	0	0	0	0	0	0	0	0	0	0	0	0.235554	0	0	0	0	0	0	0	0	0	0	0	0	0	0	0.219415	0	0	0	0	0	0	0	0	0	0	0	0	0	0
CRO_T124926	0	0	0.529615	0	0	0	0	0	0	0	0	0	0	0	0	0	0	0	0	0	0	0	0	0	0	0	0	0	0	0	0	0	0	0	0	0	0	0	0	0	0	0	0	0	0	0	0.237142	0	0	0	0	0	0	0	0	0	0	0	0	0	0	0	0	0	0	0	0	0	0	0	0	0	0	0.165222	0.142489	0	0.162366	0.593578	0.322473	0	0	0
CRO_T124927	31.596	28.975	153.104	17.2143	67.4702	96.7528	24.0955	24.463	20.3138	19.8277	21.016	18.7984	20.2366	20.7463	19.4866	17.8414	17.1431	20.1031	19.7261	13.2455	13.8384	18.6682	17.3582	19.625	20.795	19.3942	23.9232	14.5324	14.973	17.7929	26.1174	24.832	24.6766	10.3152	8.24541	7.88731	5.97774	9.55288	9.09107	6.42459	8.08461	10.9059	21.4654	10.5354	10.519	8.52249	27.4393	37.9237	30.892	11.3275	20.3072	25.4904	7.21628	6.68247	18.3702	22.9784	20.7334	13.0514	20.4915	15.4595	15.5614	15.7043	24.854	17.8567	24.4136	13.7781	20.0908	17.6849	13.9554	73.3659	19.7322	88.9752	21.9284	20.6004	21.0124	20.4006	21.912	21.9467	21.1904	31.4885	33.7133	32.3147
CRO_T124928	57.5543	47.8296	69.3668	57.5707	28.902	44.699	12.8768	26.7675	35.307	19.6753	19.1456	18.9996	18.8931	14.8118	16.8313	13.1478	12.9881	67.8227	15.707	16.2431	16.1179	14.9088	18.0676	16.1747	15.3106	12.5439	18.3814	16.5609	15.1747	29.6674	14.5685	17.6284	12.6561	27.033	29.0902	25.7217	23.5782	23.8325	30.78	26.6626	25.6992	29.2185	19.2844	20.1949	13.0829	18.4756	11.1357	8.3905	15.8867	12.148	15.3322	17.2514	9.67427	11.5833	10.2166	9.91329	13.9687	22.8727	14.5195	15.3101	14.6958	25.1872	18.3122	20.9848	14.1073	74.8121	51.1549	57.6088	47.7669	36.3032	47.7468	47.2277	50.2255	32.3706	38.0525	31.7569	37.6685	31.3415	39.6305	33.7456	23.9505	44.2734
CRO_T124930	6.51023	8.47288	8.17034	5.18808	1.73784	1.29761	1.33728	6.05693	5.56292	1.71116	1.88225	1.64891	3.34279	2.98217	2.80439	4.14009	3.89238	6.74664	4.03115	4.10975	3.45832	2.85823	4.55708	4.11669	4.3353	3.8006	2.47621	3.95347	5.46062	5.49546	3.53764	5.48203	3.80226	3.22888	1.82464	3.76581	3.3736	3.15872	2.6683	2.14796	10.7663	2.20557	3.9243	6.23728	3.33246	4.10256	6.96508	5.45003	11.185	5.21937	6.34369	5.24877	2.91231	4.31177	7.24838	7.15324	5.89792	8.03499	4.21829	2.69965	5.06473	3.08276	1.55413	3.19902	1.94536	5.46449	4.83083	5.17403	4.64504	3.83192	5.07414	7.57869	5.38997	3.67837	4.07604	4.52935	6.11367	5.62728	6.32185	3.98058	4.61096	4.7264
CRO_T124931	3.36267	6.60414	0.860615	2.4612	0.519218	0.176446	0.338704	0	0	0	0	0	0	0	0	0	0	0	0	0	0	0	0	0	0	0	0	0	0	0	0	0	0	0	0	0	0	0	0	0	0	0	0	0	0	0	0	0	0.505321	0	0	0	0	0	0	0	0	0	0	0	0	0	0	0	0	0	0	0	0	0.109572	0	0	1.09408	0	0	0	0	0	0	0	0	0
CRO_T124932	6.11358	8.68473	1.16899	8.36355	0.645082	0.332689	1.07885	0.0527689	0.0479804	0	0	0	0	0	0	0	0	0.151031	0.0405961	0	0	0	0	0	0	0	0	0	0	0	0	0	0	0	0	0	0	0	0	0	0	0	0	0	0	0	0.445745	0.502937	3.01176	0	0	0	0	0	0	0	0	0	0	0	0	0	0	0	0	0	0	0	0	0	0	0	1.32342	0	0	0	0	0	0.0722662	0	0	0
CRO_T124933	156.177	139.778	113.718	158.758	200.661	207.317	201.554	156.646	191.147	72.9466	79.6298	76.6821	67.5464	68.7496	67.052	50.0633	56.2255	53.0076	69.8332	62.8643	55.0335	58.7801	68.8973	60.7495	202.029	210.932	190.91	106.219	107.582	112.584	185.402	159.576	186.474	74.1791	75.7633	69.7	67.2534	73.0196	64.9355	63.8629	48.5872	71.8647	58.9743	22.466	31.915	20.9763	99.8469	109.299	35.1205	21.017	14.1625	15.5405	27.4486	24.6474	117.456	167.431	41.4601	45.8951	44.7029	50.1494	40.1001	37.7052	30.9216	42.7956	32.1049	35.6606	34.7897	28.5791	25.7217	155.094	107.562	102.02	40.8675	152.208	144.75	160.365	160.228	169.382	141.266	143.395	135.453	146.913
CRO_T124935	11.9539	11.1736	18.5913	10.5162	31.386	39.4143	61.6685	42.0293	36.8083	33.2874	27.3177	29.6829	45.7485	45.7965	43.02	40.6215	43.1525	38.5005	61.9515	60.1264	60.2857	44.6855	49.231	43.9052	77.5619	73.3692	73.4693	45.971	41.4288	38.9321	74.558	69.2363	72.1986	20.5616	26.3215	19.6461	25.5973	17.4656	18.3741	26.0408	32.8471	14.8007	28.1744	23.6216	21.5358	25.869	21.4451	27.9814	11.1198	38.0503	53.9931	45.287	25.0317	28.4022	41.8032	30.6787	31.1655	18.007	35.2644	31.5766	45.4916	41.7664	56.0504	38.7599	33.9457	40.8306	46.7502	48.6067	43.6772	40.3373	29.4557	35.978	36.495	33.0476	24.9279	25.491	35.0269	33.7069	26.0686	38.7849	38.0668	35.8274
CRO_T124936	0.0325848	0.0522099	0.152555	0.0150319	5.61858	7.64622	0.967649	0.271571	0.553966	173.244	200.407	189.821	12.0335	10.5329	11.5175	1.56289	0.300567	0.390772	6.66657	1.84314	12.6023	3.0877	0.67957	1.7996	17.7689	17.426	19.3988	8.99985	13.1991	17.758	7.7847	10.6302	11.4685	1.47794	3.29902	1.06271	0.88749	2.49334	1.94216	1.39984	0	4.07353	111.268	0.0666634	0.111054	0.339875	48.8887	17.8928	4.39899	0.0755686	0.691573	1.43354	0.623514	0.460112	6.17332	3.12106	38.7169	18.6897	1.69632	0.457352	1.21864	0.502895	0	0.368099	0.339998	0.339683	0.164965	0.0952648	0.131842	27.6994	7.81664	9.86506	121.672	4.51391	1.9794	3.37607	4.57374	3.91732	4.10037	3.06826	1.84374	1.97267
CRO_T124937	24.4608	20.7966	25.5536	23.4494	41.0725	40.0628	11.7461	11.1631	14.0963	111.291	111.011	110.236	54.3691	53.5642	55.5202	31.9622	26.4591	30.3091	32.6563	32.8746	36.0556	29.1954	24.0967	43.1605	45.5623	47.9234	49.1186	50.2083	44.5487	46.4931	41.8099	40.831	42.4718	37.2556	38.9115	40.1201	57.4821	37.3251	42.645	35.8626	33.5005	40.5315	27.4197	17.9962	30.2486	40.643	19.8722	18.1455	10.2439	14.8779	24.9058	18.4398	24.8728	30.4463	15.6691	11.2287	39.3403	22.8804	22.4065	35.8971	21.896	11.4697	6.2845	12.8623	10.8673	30.7124	30.6606	8.64866	22.6377	29.4753	33.8618	23.0513	46.9354	19.8989	11.7314	17.1071	18.0398	15.8542	12.306	17.5019	17.5158	15.8205
CRO_T124938	0.627579	0.504884	0.622813	1.22547	1.00574	0.580798	0.973466	1.97511	1.23043	22.0726	25.0615	20.1695	6.76651	5.25661	6.97183	2.56742	1.85255	3.21814	2.62896	2.0297	2.20172	3.76989	2.9106	1.86573	2.75708	3.31626	3.36667	2.01973	2.93676	3.51132	3.55304	2.35262	1.93554	2.21451	2.37204	3.1485	3.47579	2.4995	1.13089	1.3065	1.24863	2.67207	2.78549	2.58845	5.33672	9.34233	1.75148	2.37309	0.621182	2.38672	14.9716	8.17615	4.01971	4.11693	1.1733	1.52305	2.74473	1.20743	2.35614	1.209	2.3807	2.05059	1.41353	1.65827	3.18108	0.804306	0.740354	0.433632	0.728574	3.19213	1.5667	1.60657	1.50608	2.07113	1.53088	1.74781	1.30871	2.08829	0.924543	1.60597	1.23447	1.96995
CRO_T124939	0	0	0	0	0	0	0	0	0	0	0.0581375	0.0593916	0	0	0.0550373	0.744744	0.880069	1.13809	0.47818	0.46942	0.462147	0.766967	0.543004	0.604449	0	0	0	0	0	0	0.0919201	0	0	0	0	0	0	0	0.256461	0	0	0.28745	0	0	0	0	0.48861	0.392025	0.228782	0	0	0.0670117	0	0	0	0	3.92892	0	0.822909	1.15858	0	0	0	0.595202	0.0783651	0	0.0300666	0	0	0.0624659	0	0.120063	1.16719	0.110464	0	0	0.0541526	0.0986786	0	0	0	0
CRO_T124940	0.368797	0.136941	0.66505	0.425877	0.162462	0.385378	0.169265	0.873463	0.683659	2.09671	2.21584	1.46826	1.64783	1.02773	1.86998	0.250713	0.610091	0.54122	0.664605	0.327097	0.423706	0.421459	0.439934	0.653317	1.25501	1.11331	2.36007	0.388309	1.56049	1.16588	0.967095	1.16926	0.568327	1.76502	2.17108	1.06952	2.13242	1.14976	0.478717	1.73776	2.20359	0.979123	1.04696	0.453279	0.186591	0.351129	0.123994	0.639322	0.359058	1.00518	0.0769821	1.0243	0.195499	0.517203	0.736165	0.556745	0.746299	0.977899	0.776202	0.667932	0.287059	0.726268	0.187072	0.355647	0.163124	1.49301	1.68473	0.98473	1.85293	0.599036	0.725988	0.748215	0.766001	0.872139	0.750087	0.989922	0.80164	0.827753	0.850272	0.598402	1.06334	0.631359
CRO_T124941	8.20818	7.9216	6.403	5.87782	3.48889	3.12117	2.92753	4.05685	4.68661	9.31694	10.0255	10.3498	7.27225	6.38187	6.62049	13.7575	18.4311	18.3969	11.3145	14.0545	12.2427	9.11577	9.4278	12.6487	6.61484	6.40623	7.3219	6.3496	8.13552	7.55375	5.73527	5.73735	5.56029	6.34618	7.86335	7.73201	7.73059	6.47729	5.00176	4.77388	9.24857	6.24415	6.65939	4.97705	4.75235	7.59485	5.89875	6.31577	7.20374	4.06046	10.1857	7.92642	3.46959	5.92332	4.82207	6.24116	26.893	7.38467	13.7228	14.2166	18.4951	13.6851	2.70731	11.2004	3.50267	4.21888	3.37662	3.03213	3.48294	3.41706	4.91958	5.50528	18.5017	4.31772	3.65352	4.86387	3.8945	4.61859	4.62066	4.62701	3.92279	4.65062
CRO_T124942	1448.2	1626.22	1292.68	2111.78	1137.14	1240.37	1875.02	1730.54	1938.87	28.3682	25.5774	34.0473	184.866	194.176	221.785	12.4026	12.9922	16.82	86.348	34.803	50.103	14.5157	34.0438	18.7436	927.343	892.253	775.387	259.017	319.261	296.803	1104.23	1073.54	1145.53	102.049	94.3914	77.2986	93.7982	109.597	94.6392	98.2913	55.6686	88.5684	93.6734	15.9619	16.6835	16.3041	676.246	411.673	484.376	15.5518	15.829	18.7828	8.80187	12.2835	1182.68	1422.02	8.88515	118.569	7.12954	5.8575	10.9792	4.12257	2.41314	6.58041	4.23789	156.292	100.062	53.0618	97.4827	416.895	427.21	353.604	57.7715	1544.37	1870.48	1763.72	1452.38	1817.74	1642.15	1586.07	1802.19	1711.16
CRO_T124943	9.10692	13.4304	4.10371	13.8919	4.89443	2.29037	9.69093	3.73217	11.6042	1.18052	0.382913	0.392055	1.09975	1.57502	1.7935	0	0	1.05668	0.274954	0	0.528854	0	0	0.501969	2.57178	7.26222	5.16667	1.10406	1.16042	1.6529	2.44644	9.37512	5.26494	2.38257	0	0	7.1283	1.23929	0	1.2379	0.759295	0.643797	0	0	0	0	1.78074	0.5539	0.640524	0	0	0	0	0	3.42602	2.62263	0	0.786048	0	0	0	0	0	0	0	0.518033	0.19347	0.229206	0.198911	1.28039	3.61605	4.30181	0.738364	4.35852	7.20532	4.03999	10.7358	8.55156	7.11974	8.59598	4.75977	9.17008
CRO_T124944	17.6011	17.2555	15.3723	14.2949	10.7091	10.9496	8.1352	31.9175	27.6695	37.2473	40.371	41.0993	30.5135	29.0917	29.9663	41.567	41.8736	45.2479	35.464	32.4573	31.7052	38.2514	39.4077	46.5121	30.2227	28.0063	27.6004	27.1913	30.8103	29.0904	19.6754	29.0615	26.5513	25.1786	33.4428	25.715	28.8337	26.1448	23.161	20.7373	26.3938	26.5159	38.9489	25.5946	25.2902	31.6728	24.4615	24.1494	24.7629	20.3175	19.1994	22.9826	29.5611	25.5305	23.6867	27.2538	42.8135	28.1688	29.6323	32.4919	28.6252	33.8361	27.2108	29.5987	21.983	37.7912	38.08	26.286	35.3119	28.3157	36.2042	27.3776	25.4546	23.6708	23.5516	25.4264	24.5111	26.2452	20.3533	24.2108	21.3747	24.9211
CRO_T124945	0	0.279841	0.209102	0	0.0680745	0	0	0	0.202318	0	0	0	0	0.219929	0.182277	0.126331	0.149542	0.225366	0.181259	0.0901493	0	0.145736	0.233553	0.228187	0	0	0	0	0	0	0	0.14223	0	0	0	0	0	0	0	0	0	0	0	0	0	0	0	0	0	0	0	0	0	0	0	0	0	0	0	0	0	0	0	0	0	0	0	0	0	0	0	0.235498	0.143332	0.10903	0	0	0.107037	0	0	0.108538	0	0
CRO_T124946	0.575368	0.356187	0.827409	0.441048	0.325867	0.122329	0.178158	30.5043	57.651	2.4276	3.31981	3.14008	1.81985	0.97983	3.17192	9.69005	5.47648	6.60875	6.30948	8.31589	8.41724	6.32739	8.28775	8.68691	3.14248	2.24653	1.18723	3.05573	3.54679	4.00875	2.22606	2.12611	2.85986	1.08288	1.10651	5.03754	7.47408	2.64791	1.72079	2.65466	2.32104	1.5426	5.03574	0.753724	2.72735	1.01173	6.6217	6.01231	0.405525	4.05388	0.72935	0.270931	3.86352	4.2241	3.74716	4.65857	15.3742	3.38782	3.73042	6.22449	8.47875	3.12126	2.8841	1.1998	0.692144	4.13	4.72675	3.36629	2.63081	6.19143	7.3935	7.48364	1.12922	3.32536	1.61384	1.679	5.12377	3.17802	3.24682	4.20491	5.97167	3.07449
CRO_T124948	0	0	0	0	0	0	0	0	0	0	0	0	0	0	0	0	0	0	0	0	0	0	0	0	0	0	0	0	0	0	0	0	0	0	0	0	0	0	0	0	0	0	0	0	0	0	0	0	0	0	0	0	0	0	0	0	0	0	0	0	0	0	0	0	0	0	0	0	0	0	0	0	0	0	0	0	0	0	0	0	0	0
CRO_T124950	8.02737	9.03551	3.85532	3.14205	4.91612	3.77361	3.15201	7.42947	6.18605	2.84692	2.89634	2.47487	11.5246	13.2242	12.3956	18.2895	19.0403	15.3644	13.3992	15.4513	13.6028	19.502	19.496	21.8025	8.50427	9.85134	10.0358	11.8948	11.5171	10.7121	8.52328	9.06752	9.89008	14.962	13.1108	13.0842	12.75	21.0079	18.9115	18.4805	13.891	18.058	9.70686	2.86296	2.13534	2.83565	13.7881	15.1565	12.4267	7.26298	8.41819	6.64207	1.25313	2.61711	5.96096	11.4268	15.6924	12.0334	13.8258	15.8153	15.5603	21.0882	13.8829	22.2607	13.3608	5.25972	4.36549	6.19131	6.74193	5.07833	7.67267	6.86005	10.9086	7.83856	5.97556	5.07519	7.43252	7.01331	7.14686	5.3578	5.38207	5.00654
CRO_T124951	170.213	159.08	140.792	112.568	146.048	134.603	70.4372	158.959	121.454	69.9506	58.0981	70.2715	90.5658	83.4162	84.2036	42.1036	50.7446	44.8107	48.4242	40.429	38.0893	72.3685	60.4047	56.2902	172.351	172.102	181.702	105.077	98.329	105.185	142.113	142.869	138.822	75.3718	80.6339	101.106	111.6	74.5088	69.6876	67.5002	118.378	72.4266	70.1042	45.062	67.2451	69.6858	118.96	123.57	93.4546	48.3535	36.0923	36.839	34.2064	47.5426	176.184	207.842	102.535	132.446	44.2139	52.2236	47.7861	51.1934	69.0482	53.0422	61.1949	34.4529	50.8452	20.3525	26.2554	144.11	207.595	190.019	37.114	166.968	154.43	152.978	165.852	161.013	150.582	148.283	155.421	150.596
CRO_T124952	3.82101	1.19163	8.8546	0.733864	5.54676	0.920668	0.5956	0.569721	0.729628	0.395299	0.076751	0.704978	1.62342	2.14673	1.16951	1.31301	2.54732	4.63859	2.52506	1.36642	0.735109	2.56216	3.92953	1.90033	4.24217	2.67297	2.58867	2.7824	3.86319	5.45246	2.17794	3.55091	1.97752	5.39686	4.16537	3.04328	11.1413	6.41599	6.17641	3.50432	1.37217	6.57469	0	0.0886902	0	0	1.65295	6.81713	0.564096	0.0995254	0	0.18993	0.206175	0	0.192069	0.434159	4.50882	6.99181	0.491456	0.477191	0.670903	1.09606	1.26464	0.132633	4.51637	0.0913394	0.0431547	0.250565	0.129216	1.12945	3.55831	1.69182	3.12829	3.92053	0.502598	0.505123	3.43679	2.91064	2.44044	1.33005	0.549614	0.790351
CRO_T124953	33.4452	28.8487	39.0286	49.1485	43.2869	45.715	51.8562	21.4851	13.4258	9.86998	6.96343	6.95389	13.3598	9.94915	11.0381	7.1681	11.3382	11.3306	11.1226	7.31337	5.33581	10.5373	17.7341	11.9704	51.8101	43.3054	54.5046	20.4765	21.5775	25.3958	45.1547	44.9286	29.3399	9.12896	7.82139	6.92753	4.34734	6.23022	9.02561	9.90436	6.2403	13.0798	1.78836	4.23108	5.44156	6.02465	11.8123	7.23857	1.17176	3.33794	5.38199	6.26231	1.59004	3.522	26.2681	14.8424	1.29349	4.81836	1.085	2.20816	2.59084	2.22012	2.14534	0.307067	0.37748	4.90516	4.02513	3.95547	3.19559	11.8468	23.8476	15.5087	1.20751	30.5183	23.6746	26.7149	27.1147	31.3573	23.7796	25.6277	21.66	22.0396
CRO_T124954	7.03545	5.26402	8.30326	5.31683	9.75972	8.85282	8.639	10.0105	7.54159	2.43202	2.66323	1.39875	0.425946	0.137046	0.372693	0.260397	0.451862	0	0	0.18139	0	0.412906	0.556502	0.253453	16.6058	15.5712	13.6356	1.92255	2.07676	4.96686	15.072	19.7118	16.4939	2.47591	3.47446	10.6492	5.28852	1.79939	0.983443	0.497641	1.28796	1.90089	0.479921	0	0.162405	0.0610258	3.3851	3.28606	0.707174	0	0.462264	0.517382	0.114201	0.377505	8.68571	6.72366	0.168184	1.839	0.210183	0.0686093	0.242185	0.609813	0	0.256956	0	1.3761	0.970117	0.217556	0.519087	5.6543	7.22586	5.23576	0.879276	17.8704	11.958	14.6687	11.1954	18.4732	12.9419	16.8358	16.4886	18.3305
CRO_T124955	20.6379	19.859	20.013	11.5136	24.4824	23.1928	17.2561	20.042	13.5895	33.534	32.3551	32.6419	37.0771	34.6038	36.1373	74.7208	73.4586	56.5304	71.325	84.8755	71.1912	78.8729	81.8259	73.5823	31.3697	38.1303	37.7824	40.4202	35.0379	38.2031	25.6108	24.0724	26.6366	31.3596	34.6801	39.627	40.6005	32.388	31.871	31.6728	34.7481	29.2157	44.7975	49.0113	77.4512	60.1745	46.954	52.903	29.1426	47.0309	36.5187	37.358	58.8713	61.4377	30.8495	40.7029	47.8656	45.5544	45.6163	56.7078	52.6778	56.8689	50.0744	51.8317	54.7652	31.3536	35.3387	31.0332	32.0907	40.5872	35.3422	29.1754	33.2749	20.0447	15.3191	15.8981	18.1488	18.3374	16.5695	17.5586	16.3664	15.7583
CRO_T124956	6.98235	5.27539	4.64648	4.96184	3.76563	3.72188	1.45202	5.89776	2.98846	8.18043	7.23049	7.2322	11.1247	10.7141	9.73303	49.7777	44.2484	59.98	38.9363	34.5383	32.6408	36.7253	41.2647	61.9249	22.1685	21.1946	26.0889	29.9122	27.1403	32.3751	14.5209	20.2996	20.9048	24.0204	21.356	20.056	24.9733	15.0856	16.3003	14.9786	18.6976	21.263	6.3235	18.5919	16.4425	20.5909	13.9241	13.9412	6.13037	8.64908	6.26917	6.57351	14.6727	17.052	12.8364	8.9016	39.3127	19.2145	34.6421	35.6956	42.6874	25.3483	14.1212	23.7741	16.5322	8.17829	6.39908	4.35719	3.69838	12.0958	20.7621	16.3213	12.2483	11.9794	6.93427	7.54367	8.92373	8.12507	6.14208	8.0937	7.77222	7.11004
CRO_T124957	14.7311	14.5488	12.3192	10.1918	11.3045	9.68048	6.97831	23.1292	16.3384	23.938	21.8462	22.5647	22.0049	24.6825	20.6417	24.0558	21.627	21.751	21.6163	27.9574	23.6168	26.9189	25.6371	25.3983	19.3599	17.6512	20.1153	25.6182	29.9064	28.5068	16.3459	14.8376	16.8243	27.5341	28.8867	21.7393	25.3532	25.9586	26.6019	28.2189	14.3082	28.5435	20.5269	23.7487	22.5287	27.3446	18.0874	17.3897	16.3864	19.3528	30.0563	29.0291	17.0976	20.9794	14.3278	16.7616	26.1718	24.1858	19.657	18.5333	21.4241	18.442	17.9708	17.2846	16.2489	43.9849	36.4314	32.9462	42.2743	15.6564	19.1861	18.6179	13.2719	14.2061	15.6129	15.8847	16.039	12.5961	15.0494	14.1289	15.3181	15.229
CRO_T124958	47.6541	73.8043	21.2156	96.8796	20.718	24.0756	32.3049	46.2934	36.2626	0.144981	0.14078	0.0719971	13.4406	12.7928	14.1848	16.3547	32.2928	22.5335	41.7267	39.346	42.5645	39.3121	41.904	22.2902	31.1244	31.3537	25.18	23.5161	35.6224	28.4517	24.441	27.8196	26.1914	21.5973	21.5087	26.4411	33.9089	32.8508	25.7678	19.1766	9.53695	23.5021	2.74404	71.9183	54.4802	56.2033	27.3414	31.101	22.2777	25.6482	8.5773	8.59812	21.304	57.9051	41.8416	38.5866	8.01565	36.0326	2.09835	12.0417	3.87821	4.23238	0.501218	2.87032	0	61.3277	23.0239	20.3011	43.1051	27.2553	58.6467	54.085	6.57698	35.4191	32.5877	37.4964	41.7097	43.324	39.8475	44.4262	36.3941	41.1093
CRO_T124959	212.376	226.521	132.761	236.001	134.833	144.683	171.214	224.058	253.716	22.2431	25.3224	26.4283	53.6822	55.8917	61.3542	17.9684	20.3224	28.8277	35.7262	28.397	29.3077	23.9246	26.3255	20.5935	140.966	139.226	127.077	81.0876	88.9396	84.5147	151.186	151.418	149.253	58.2279	53.4509	69.0064	48.7514	51.5051	57.6648	61.2313	83.4785	56.7016	33.6613	20.8071	20.0292	19.2867	120.847	77.3137	88.8282	22.9117	25.5923	18.1244	14.0324	15.7866	124.396	133.668	24.3584	50.769	16.8285	23.5232	12.2177	17.4924	13.506	22.3299	9.95592	89.2339	61.6258	32.7076	58.0859	126.834	183.468	149.817	44.8842	211.702	244.78	230.432	192.832	190.037	217.783	191.959	171.523	206.946
CRO_T124960	0.239105	0.181031	0.426196	0.786972	0.419797	0.252469	0	0.269558	0.127233	0	0.496653	0	0	0.17615	0.166816	0	0.27569	0	0	0	0	0	0.454077	0	0	0	0.288076	0.494782	0	0.491706	0	0	0.582084	0	0.268366	0	1.28099	0	0	0	0	0	0.513169	0.260084	0.286732	0	28.4356	64.4903	82.2777	0.292424	0	0.569266	0	0.763784	0	0.24335	0	0	0	0	0	0	0	0	0	0.588499	0.109114	0.128706	0.224549	0.228802	0	0.444838	0.569343	0.441887	0.190651	0.22305	0.217213	0	0	0.218901	0.520042	0.465129
CRO_T124961	29.4396	31.7665	35.3042	29.5845	20.1421	16.6194	11.4442	32.8746	40.3144	72.0584	73.8078	68.6852	46.7299	45.7583	50.7836	27.3241	25.1606	23.903	25.0969	23.1264	25.1475	24.7703	25.8384	25.2047	41.3979	45.7842	48.348	46.1201	42.0911	36.6464	46.3174	49.0748	48.0912	45.7959	39.9341	36.3579	35.2076	47.0439	40.9515	37.998	45.4339	40.4694	58.5624	14.3089	13.9361	9.79881	31.4724	38.3111	31.9587	14.3927	11.8458	14.8548	19.406	14.5399	19.0127	24.5387	28.4376	27.9898	18.4507	22.9668	20.7923	30.3388	30.5254	32.484	36.255	67.1357	74.8555	44.6438	46.6291	27.6715	40.1265	45.3901	36.0169	35.7623	28.5965	28.9078	33.4219	31.2699	36.3196	39.2853	37.3881	40.1054
CRO_T124962	49.6495	54.4299	55.8548	30.8709	35.1492	34.9776	29.5742	39.8712	33.3182	71.1752	71.9581	71.1697	69.8041	65.3471	61.6545	108.219	90.6781	72.622	95.8799	98.8589	91.3907	80.8509	91.7962	94.5914	52.4863	50.3004	53.7795	51.4316	57.5065	62.3881	54.5674	57.6425	56.6693	66.9593	65.6816	80.7545	75.279	68.0095	69.511	67.5186	110.699	79.957	74.1363	41.2889	27.2683	35.44	53.9188	55.5289	69.3326	41.5376	49.9755	57.285	34.5325	30.8953	40.8543	42.8189	69.5659	73.1904	64.2188	49.7106	72.1835	80.1545	72.6246	82.1038	63.7254	65.8325	68.9712	48.4091	62.8286	38.2489	54.0987	66.1478	76.2659	39.6886	35.5803	35.7906	39.2954	37.8064	41.7977	40.9193	45.862	42.8967
CRO_T124963	93.4833	77.8353	72.6631	70.1369	83.3027	73.1085	69.1229	57.9122	60.5277	65.4756	69.6458	66.7355	102.764	105.293	115.359	89.9852	100.392	102.85	82.3434	86.1688	94.723	105.152	103.788	100.641	85.3824	81.5871	93.6555	106.887	96.509	109.054	71.8758	64.9436	76.9571	104.336	105.446	113.382	122.062	114.426	103.423	97.6326	106.316	105.598	50.7386	58.6882	49.21	52.7183	80.479	82.775	94.8033	49.01	49.3087	43.2507	30.6776	40.8661	51.7744	48.6119	100.46	89.1921	82.955	91.5731	91.5881	90.7838	59.5733	84.5781	54.3269	157.661	136.307	112.046	162.246	52.5027	78.7779	64.0817	146.756	57.652	52.7112	56.713	52.7971	49.713	58.7577	55.3361	57.4125	52.878
CRO_T124964	29.336	40.0445	31.1066	24.1103	21.2237	18.6448	16.8377	18.0104	18.2644	34.461	35.7267	33.1656	38.0852	40.8079	41.861	50.4513	50.6472	28.3915	41.3278	53.3703	54.9047	47.8806	53.1648	48.0734	23.1902	25.7549	24.727	22.0037	21.5864	21.2448	24.2432	24.2983	21.1521	25.4328	23.8872	39.4586	38.9797	29.9679	30.1687	24.3101	38.9369	29.0143	40.3194	22.0066	23.1276	15.8723	48.9291	53.5223	37.5219	40.8006	33.8523	34.2348	28.906	25.3452	16.3027	32.4324	55.5778	34.1391	42.36	63.1608	41.4678	44.6831	46.6612	48.3305	45.1941	34.3256	35.7314	30.571	31.0978	24.7108	28.6971	34.771	50.5525	25.0221	22.6818	20.5823	23.5961	20.0338	27.3794	23.7455	26.9149	24.2378
CRO_T124965	125.253	78.7177	307.398	66.3687	253.647	278.068	89.649	96.4614	87.6423	192.456	199.619	191.232	279.837	301.803	304.045	447.801	448.765	270.065	427.383	439.207	392.838	511.161	436.086	467.652	210.523	216.571	225.457	249.992	221.846	229.453	201.737	219.414	224.095	299.815	305.509	302.953	284.434	290.062	311.501	305.126	247.887	298.628	303.218	284.369	348.686	362.473	239.03	280.275	215.552	359.688	237.747	219.583	286.313	348.824	137.607	107.146	266.024	242.13	211.465	446.03	220.062	253.287	293.486	249.208	277.094	484.46	609.019	267.761	364.301	247.793	146.666	257.687	261.245	157.342	131.221	147.249	158.794	151.226	141.932	204.4	191.263	168.092
CRO_T124967	13.195	11.8643	4.03335	5.30746	2.96285	2.18366	3.96756	7.70985	6.66007	0.0948508	0.147489	0.0377511	1.06633	1.46775	1.22624	14.5434	16.1285	11.7418	19.2455	24.0927	19.6729	32.9954	23.5287	16.6515	7.6206	7.8406	7.55182	19.6048	10.8082	12.2257	5.77157	6.16532	6.86172	18.5632	18.4387	13.1016	29.3523	19.7127	19.5286	11.4615	7.21043	16.6531	2.3957	13.6424	12.8644	10.7056	11.8525	12.4648	10.1562	7.38754	2.46981	3.18266	10.2002	10.8498	5.89356	12.8501	30.9979	16.0228	18.75	13.1119	18.1955	16.862	13.9301	16.4679	13.005	8.12485	7.63026	6.37082	6.40561	10.8725	10.6524	12.9086	7.50777	8.57984	7.50337	6.01785	11.9475	7.86398	11.4393	7.51027	8.09287	8.53183
CRO_T124968	89.3908	23.4031	62.0367	49.6395	252.463	236.476	204.913	29.0198	18.8854	19.9958	22.1394	25.5071	11.5716	11.419	10.6652	0	0	0.189716	1.18673	0.781059	0.304772	0	0.278976	0.339644	40.351	43.4538	39.1861	23.814	26.6831	26.5298	71.0963	78.7973	71.5646	6.25157	5.50531	0.472174	0.714201	4.97563	2.54534	3.07204	1.65958	3.91147	12.3511	0	0	0	7.85706	11.8358	3.32268	0	0	0	0	0	56.5693	55.216	0	2.08162	0	0	0.597943	0	0	0	0	0.0482221	0	0	0.0914569	54.305	4.96902	10.3862	2.29727	19.3406	23.5239	26.3091	28.3768	28.4398	24.0277	52.4568	37.3179	39.8366
CRO_T124969	0.907224	1.10501	1.21682	1.09535	0.694006	1.26578	1.59168	0.537825	1.04371	2.29694	3.8846	2.8854	1.5531	1.76624	1.52264	1.81094	3.19173	1.94683	1.2106	1.81348	1.54572	1.23359	2.24297	2.15352	1.36005	2.35492	1.07854	1.49068	2.4704	2.56661	1.83661	1.65162	0.921808	1.58095	1.72218	0.93496	2.07775	0.773117	3.42304	1.61712	1.13636	2.52684	0.863547	2.17901	2.18247	2.28528	1.36521	1.41344	0.386146	2.13874	9.61549	8.8554	4.17733	2.3921	0.412416	0.877171	0.64701	0.478188	2.89428	0.987753	0.826624	0.603765	0.139649	1.10436	0.354403	1.09755	0.703702	1.0169	0.974289	1.30973	1.3923	1.77935	1.69207	0.813488	1.30779	0.778501	1.43924	1.3036	0.705246	1.2385	0.709566	1.04381
CRO_T124970	0.900555	0.922754	0.618739	0.52309	0.763375	0.616298	0.994694	0.336518	0.71828	2.53333	3.0961	2.62785	1.88442	1.67285	2.42402	3.69555	3.26845	3.51547	2.36759	2.88828	3.84592	3.45187	2.45066	3.30837	1.84032	1.57897	0.995843	1.41892	1.84949	1.42484	5.95716	4.66767	3.70909	3.32218	4.46822	1.83546	1.96855	1.95219	3.14454	2.70411	1.17257	2.62235	1.57882	2.71033	2.05608	3.0741	0.802949	0.654966	1.07778	1.67612	15.547	13.0788	4.20437	3.26685	0.581412	0.625139	0.573778	1.09311	10.4916	1.08278	3.4284	2.9665	0.204468	4.10039	0.421975	0.444848	0.771767	0.322248	0.6602	0.455819	1.2461	1.69467	2.5543	0.840951	0.491948	0.434871	1.13587	1.19296	0.906084	1.22672	0.625999	0.79128
CRO_T124971	31.0945	24.4949	35.3383	20.4031	32.6625	28.0914	18.7205	22.4216	21.5142	75.011	91.1751	73.4506	43.8121	47.9969	48.2487	63.6768	54.4715	50.544	58.2677	62.8372	60.3415	62.3201	50.7902	68.8522	63.6411	61.9	64.5253	65.6801	58.9606	60.3296	43.2603	44.3583	44.7093	50.3094	54.4282	55.0941	66.552	58.3549	58.2718	50.8473	47.9419	49.348	60.2189	95.7124	84.8514	80.5537	45.1266	49.1529	33.0478	90.3283	82.1369	109.469	94.4708	88.447	20.4869	18.3051	53.5799	60.6704	41.4899	47.8691	41.1659	63.3744	60.1165	56.8158	72.5137	30.871	31.8323	20.9786	19.0199	52.0968	50.3557	57.0754	64.3048	32.4104	19.8065	25.7118	30.9706	26.0213	22.3607	28.8039	19.3823	24.6598
CRO_T124972	38.2529	51.239	47.6264	24.3916	27.3378	27.5011	21.6884	36.8588	29.4991	66.6039	57.0182	64.5137	74.3335	71.3098	68.8183	100.838	107.299	63.2429	98.9056	128.741	109.004	102.633	117.773	96.0738	74.1694	70.2801	73.3818	70.6169	63.2605	65.3123	55.5935	59.9427	58.8543	56.0579	54.9377	79.0408	84.9131	56.5962	54.8749	51.6463	89.7264	54.6581	98.4441	314.762	331.614	391.4	102.461	104.127	74.8223	241.082	210.324	232.738	225.853	310.573	66.8234	74.3557	83.0194	91.1613	81.3083	67.4302	90.8187	103.101	83.347	111.02	79.5916	41.1283	39.6132	33.268	36.1656	50.6067	74.6169	67.996	55.381	37.5759	29.3902	27.3299	36.3935	34.2821	36.1735	34.9913	35.7825	34.3608
CRO_T124973	92.0973	84.4507	102.922	68.5546	73.4351	73.5586	52.7765	85.7935	80.3983	102.298	100.292	99.8685	102.159	96.523	104.521	184.792	167.834	208.225	171.088	188.986	175.487	158.451	156.406	183.138	86.7049	77.5251	94.1345	104.059	97.6832	91.6349	77.4725	77.65	93.5063	109.167	118.445	125.734	125.94	116.167	115.583	105.17	111.314	109.065	96.2057	165.798	143.745	139.878	96.7102	91.6544	79.1313	155.051	171.646	177.801	134.62	157.637	61.8036	58.9351	87.75	95.9348	103.088	113.327	114.771	133.571	92.6758	136.697	95.9182	272.04	240.036	161.309	202.779	70.3389	118.124	107.976	158.77	79.5781	62.238	72.1288	76.1874	74.1287	76.0615	72.2448	58.9088	69.6926
CRO_T124974	0	0	0.184045	0	0	0	0	0	0.0466409	0	0	0	0	0	0	23.7631	18.9623	6.73267	7.16884	9.81879	10.9044	6.78451	7.81655	9.95748	0	0	0	0	0	0	0	0	0	0	0	0	0	0	0	0	0	0	0.151747	0.0774429	0.255348	0.676529	2.47425	0.239797	0	0.086874	0	0.40866	0	1.55359	0	0	7.86739	0	7.17487	2.07534	7.53159	2.05328	0.533523	2.83556	0	0.213368	0.0731758	0.678519	0.219975	0	0	0	2.83961	0	0	0	0	0	0	0	0	0
CRO_T124975	62.5777	56.9044	56.7695	45.1581	44.4801	38.4149	47.4598	60.1188	41.4868	20.377	19.329	17.9595	19.6466	20.5869	18.7034	59.5201	46.256	47.0768	53.2125	35.6268	47.1501	37.4458	37.9408	58.6254	76.8815	74.8745	86.9638	59.7854	55.8877	53.8145	75.4582	76.7425	71.0075	23.6392	22.9982	25.3701	13.8086	16.1611	13.2421	24.6286	72.9231	16.5924	15.1188	61.1104	50.1536	39.9081	61.6802	73.0178	42.1631	97.4071	7.39841	18.3557	27.3927	40.5697	80.5865	71.9316	44.1262	39.6032	87.477	58.6347	67.598	40.0289	30.4333	42.9341	38.5603	38.154	21.6572	11.7415	28.492	71.7108	61.4207	59.225	47.7872	57.4203	43.0485	43.8324	56.0063	52.2899	43.3445	47.4333	45.8577	43.2697
CRO_T124976	0	0	0	0	0	0	0	0	0.565002	0	0	0	0	0	0	0	0	0	0.514983	0.318836	0	0.617805	0.481309	0.438717	0	0	0	0	0	0	0	0	0	0	0	0	0	0	0	0	0	0	0	0	0	0	0	0	0	0	0.714771	0	0	0	0	0	0	0	0	0	0.66434	0	0	0	0	51.6147	27.9252	73.854	45.7166	0.96863	0	0.983022	0.532202	0	0	0	0	0	0	0	0	0
CRO_T124977	0	0	0	0	0	0	0	0	0	0	0	0	0	0	0	0	0	0	0	0	0	0	0	0	0	0	0	0	0	0	0	0	0	0	0	0	0	0	0	0	0	0	0	0	0.707659	0	0	0	0	0	0	0	0	0	0	0	0	0	0	0	0	0	0	0	0	0	0	0	0	0	0	0	0	0	0	0	0	0	0	0	0	0
CRO_T124978	0	0	0	0	0	0	0	0	0	0	0	0	0	0	0	0	0	0	0	0	0	0	0	0	0	0	0	0	0	0	0	0	0	0	0	0	0	0	0	0	0	0	0	0	0	0	0	0	0	0	0	0	0	0	0	0	0	0	0	0	0	0	0	0	0	0	0	0	0	0	0	0	0	0	0	0	0	0	0	0	0	0
CRO_T124979	0	0.125482	0	0	0	0	0	0	0	0	0	0	0	0	0	0	0	0	0	0	0	0	0	0	0	0	0	0	0	0	0	0	0	0	0	0	0	0	0	0	0	0	0	0	0	0	0	0	0	0	0	0	0	0	0	0	0	0	0	0	0	0	0	0	0	0.017309	0	0	0.0819854	0	0	0	0	0	0	0	0	0	0	0	0	0
CRO_T124980	114.859	135.843	37.628	123.9	25.5814	26.4373	62.2387	82.7635	97.3281	1.78704	0.654735	2.33218	6.45312	5.11166	6.86143	0.0466817	0.201476	0.227139	0.132411	0.217952	0.045837	0.0530356	0.949992	0.22595	58.8089	65.593	53.5852	42.1452	57.347	48.1113	87.6634	72.245	85.3287	3.31913	1.58862	0.126295	0.429281	1.00004	0.621328	1.60617	0.0752744	0.765545	28.4338	0.680897	1.6359	2.19586	72.2557	33.4894	31.4651	1.15725	0.752689	0.873275	0.15559	0.68399	91.5894	221.866	0.199941	10.9606	0.935595	1.07936	2.78058	2.58461	0.333097	1.01119	0.116202	1.75354	2.23602	2.0528	2.61226	32.2037	44.955	17.3304	9.91507	82.1863	104.747	98.8344	99.2903	93.1386	96.4141	62.0163	79.5079	74.5384
CRO_T124981	19.4961	16.85	12.1936	15.0297	6.18923	5.51577	5.75957	18.9346	16.2298	13.8808	14.2005	15.1755	13.0708	11.3695	9.73797	6.80458	8.05815	12.7927	6.42953	7.57326	6.51054	6.55611	8.1854	7.44729	8.35727	8.02717	9.3599	8.60186	10.088	12.5281	5.96831	9.25295	6.11811	10.0535	9.90562	7.62554	8.16053	7.05536	7.63671	7.52528	10.1448	8.22294	9.72895	3.80371	4.38784	5.48782	5.66916	5.84366	6.45585	4.77579	5.96112	5.55251	3.55162	4.72148	5.74815	7.98356	8.28636	7.64025	6.24126	5.37748	4.8625	7.22798	3.99034	5.45843	3.45669	6.26747	4.53551	4.90692	4.46123	4.09795	11.3204	11.0494	10.258	12.8095	12.6616	14.1503	12.5541	12.4855	11.0468	14.381	11.2722	11.5459
CRO_T124982	38.8172	39.8482	40.0676	29.3663	20.7909	20.1142	13.9224	28.3748	26.0466	68.0276	67.3741	64.3399	49.3609	50.2262	50.6913	53.4304	45.8538	39.0761	53.7741	60.1891	53.4038	46.9609	44.6473	49.4918	57.4023	55.982	52.5554	58.5989	52.8985	60.4405	52.5595	46.0968	46.8672	50.2116	56.7317	52.322	53.0741	50.8432	52.4251	49.6141	61.9876	49.1203	47.3717	31.6376	34.3457	31.7242	39.4411	39.8154	30.96	27.2316	25.3317	30.8349	34.8511	36.9625	33.5287	39.3251	59.0842	48.0958	38.0176	52.1675	33.3638	39.1764	47.5322	39.1601	52.3301	24.1723	24.9184	18.5377	19.8618	44.2777	50.2897	55.4852	36.5965	35.3114	28.5688	33.0467	32.1783	29.853	33.3185	34.254	39.0552	36.6493
CRO_T124983	37.3925	22.0766	143.621	11.6508	107.776	166.549	47.304	18.5377	10.8402	10.707	11.3035	11.4992	72.8533	82.1314	76.3508	266.052	241.625	155.651	198.424	297.189	244.281	309.406	247.804	279.157	18.7961	16.1629	16.1846	40.6804	43.0103	36.2864	13.1882	11.3913	10.7286	168.209	186.554	400.747	509.651	216.474	240.482	120.242	22.0137	197.736	22.0518	37.9932	18.2589	16.5314	83.9166	106.846	63.783	65.8909	17.9131	30.629	9.66846	9.85163	11.7163	16.2023	192.1	138.395	171.227	162.145	126.638	172.641	238.734	202.655	259.503	149.367	253.534	89.5326	153.222	54.3592	26.0299	38.4359	119.586	11.065	12.3389	15.4895	13.1242	11.2361	14.3814	26.5065	26.2886	22.9248
CRO_T124984	2.89039	2.52159	1.01226	2.6069	21.436	22.2366	55.7407	9.22425	7.86113	82.984	81.6066	80.079	33.4021	25.6615	28.2576	6.02193	6.15732	8.67332	14.5563	18.9645	12.7577	7.07921	8.3748	10.5028	2.39539	1.83864	0.893998	2.61125	2.951	2.96317	2.95116	1.93937	2.81466	1.47906	0.845678	2.62092	4.04528	0.687958	1.01858	2.7083	1.43961	0.621812	70.0869	0.433826	0.47912	0.540969	11.1222	8.74177	17.7946	0.209708	0.250607	0.395508	0.144319	0.190912	12.4641	13.1444	22.5992	2.28613	8.36759	6.83426	19.7308	12.3521	10.6078	4.41544	2.76992	0.636372	1.07699	8.66316	1.56872	3.4769	0.904665	2.53667	55.2271	7.41859	9.10804	6.99666	6.58821	10.18	8.54277	8.96004	8.21198	7.47199
CRO_T124985	22.0933	16.9825	22.4912	9.02364	13.1255	9.68778	10.1201	10.7792	8.48737	16.7	16.4781	16.1699	24.3718	22.4768	23.0695	87.1183	104.501	69.3152	51.2995	46.6205	49.3981	91.4033	91.9441	80.0337	21.2748	23.1666	26.8446	26.7981	24.0202	24.6471	22.7141	19.6838	20.5681	20.5024	21.3029	35.7722	33.4702	22.92	19.9877	20.0804	23.0119	18.7147	25.6878	13.761	13.898	15.6613	20.5196	20.2475	25.7418	7.33631	5.20852	5.50625	13.2059	13.8753	10.6286	11.8805	40.2488	21.9262	45.4449	50.7143	23.312	26.7638	14.4932	62.901	25.8968	24.5448	21.5317	15.2918	21.7371	20.8184	19.5757	21.5005	39.8154	12.3972	7.76169	9.29928	10.7302	9.48812	10.1514	11.098	11.8456	10.2062
CRO_T124986	19.536	21.9564	5.86635	13.039	15.672	21.2188	31.4042	12.1888	12.6212	102.386	86.9665	96.7125	137.722	132.243	121.083	5.80358	4.7505	3.15409	5.64405	4.7587	4.93999	5.57651	6.09906	4.8817	27.9652	28.6795	28.5021	22.3859	25.8671	26.3601	20.6685	21.6777	24.2113	13.47	14.426	6.39897	6.15611	10.1841	9.11683	16.0423	16.0874	11.3772	109.47	9.75607	8.37478	11.254	8.58225	16.1512	11.1198	6.54818	8.52245	8.19304	19.0525	13.2048	24.3327	23.3511	3.89242	10.8988	1.51321	1.73045	1.40957	1.4023	2.71491	2.73501	6.35294	3.17948	2.66037	2.13733	2.36222	16.1157	10.6034	14.3194	2.09795	13.0978	9.33027	9.42867	9.2744	13.0611	11.4647	10.3124	11.2468	9.8784
CRO_T124987	0.578193	0.196409	0.488062	0.569385	0.433292	0.728664	0.0619077	0	0.0477996	0	0.0691896	0.0704239	0.0670513	0.0725688	0.0672165	1.23992	0.687574	1.66505	0.584244	1.07376	1.19545	0.237289	0.484349	0.959156	0	0.110647	0	0.202959	0	0.100901	0.109473	0	0.601236	0	0	0.229636	0	0.119863	0.206734	0	0	0	0	0.338009	0	0	1.84437	1.31483	1.34009	0	0.3482	0.181436	0.104316	0	0.0908943	0.165073	6.23475	0.0920233	3.09198	0.678163	2.60548	4.10804	0.252506	1.95421	0.139928	0.0426941	0	0	0	0.247328	0.238473	0.317531	7.70588	0.152008	0.130814	0.0767009	0.22366	0.203919	0.0741147	0.606163	0.0831805	0.560128
CRO_T124988	27.8555	10.0416	18.7758	7.68083	18.865	23.5381	3.86276	6.67953	7.87458	4.0792	4.03921	5.34258	6.25536	6.34438	5.61482	4.2031	3.17666	5.10899	4.2216	2.80871	3.13578	2.84213	3.66304	4.15006	6.98558	5.82889	6.6846	14.3022	12.7993	12.8227	4.45057	5.47934	5.01289	9.0211	7.75519	2.83501	6.11404	9.01446	8.13757	7.11043	1.82085	7.98895	4.52758	3.81982	4.26789	4.74508	8.37326	20.0944	5.95466	5.19889	9.72234	10.6427	7.37729	4.7725	9.41433	11.5808	16.2373	11.2574	8.28383	4.81708	3.27241	6.10862	8.23669	6.12361	25.4919	8.3521	7.94118	6.75773	5.70475	13.932	4.27193	10.1762	4.76783	7.92524	7.50019	8.79965	8.59639	9.21197	11.0175	15.4036	17.7269	18.0737
CRO_T124989	125.741	74.1409	109.79	56.7331	60.844	54.5269	40.7517	8.0347	9.90046	6.29264	7.49034	7.15419	8.02735	4.72014	7.3032	78.2511	82.606	39.4706	84.7424	93.6026	98.9501	92.2109	102.757	111.254	14.1191	11.523	4.40705	9.31257	9.14483	17.7541	7.97359	4.09398	1.61198	6.85632	7.53484	10.6789	19.4609	7.2436	4.13606	17.0064	15.9148	9.21682	65.7264	58.1757	85.257	71.668	88.8174	95.1804	34.1217	59.1267	36.5774	47.0354	63.3532	92.8254	31.5095	46.5455	79.123	56.4584	89.8973	115.903	93.8452	45.7112	43.9514	60.5889	49.4759	10.2953	12.2572	9.52125	7.17358	9.70608	16.983	33.4227	43.6978	8.10655	10.0997	7.73636	12.459	10.6031	13.0046	14.7057	11.8247	13.588
CRO_T124990	197.073	163.439	186.064	185.306	125.821	130.218	66.3051	89.9584	137.024	405.13	439.797	371.991	299.798	287.819	299.246	161.885	162.75	128.27	159.459	168.709	154.294	172.618	171.478	182.105	247.496	262.596	301.683	304.374	279.734	283.679	229.961	247.036	260.122	225.538	232.007	246.372	284.242	226.648	208.31	222.661	368.142	229.789	156.687	191.49	196.261	229.995	129.531	145.895	114.753	145.393	152.611	172.016	193.44	218.508	109.277	118.663	238.881	169.151	183.465	182.553	182.603	139.784	131.363	165.078	165.603	121.56	120.699	115.501	107.509	151.447	154.573	152.501	159.333	143.865	132.17	141.182	139.708	127.915	151.143	180.685	201.215	166.713
CRO_T124991	3.48625	3.20695	0.588214	1.18453	0.362017	0.538221	0.557295	1.55593	2.16987	1.10611	1.38187	1.33376	18.8188	20.6085	17.8168	5.26996	4.47225	8.59126	2.67226	2.18746	1.71873	2.2517	2.16861	4.99599	3.18198	2.00098	1.76426	10.0559	7.65652	7.55522	19.7673	21.5289	21.8588	6.29122	7.3781	0.924603	0.280713	1.58204	1.88078	8.90853	4.59475	4.29923	8.46552	0.126049	0.0932413	0.0530571	2.38109	0.748499	1.34192	0.237733	0	0	0.0489043	0.0641739	0.542615	0.809278	1.94673	0.820932	8.31283	4.34463	7.85665	5.17583	0.920588	6.06632	0.539404	0.829824	0.224511	3.1617	0.388808	0.293391	0.361855	0.880908	35.0384	2.15515	0.926357	1.2423	3.31924	2.57604	2.70099	1.46069	1.94616	1.54006
CRO_T124992	59.4487	34.5961	70.4522	33.2708	76.9833	78.6008	67.6354	50.2778	53.935	273.797	245.26	276.591	239.729	222.53	217.54	47.864	41.8006	40.0548	74.3737	60.8692	59.5738	42.981	57.8068	66.5228	190.123	194.47	204.553	94.5847	67.1212	81.4623	170.021	193.555	193.176	41.6728	45.488	28.9003	22.0177	38.7722	31.5533	42.0811	29.7603	35.6916	174.254	24.3617	22.882	24.0831	23.2765	39.8832	26.7431	15.5047	25.8517	24.2501	26.4032	23.3231	65.5589	40.8929	16.5135	21.8818	29.692	28.2402	28.6735	21.2668	33.651	19.182	27.5466	15.6673	19.3302	18.1889	6.96227	75.5764	35.8131	57.4134	51.2718	80.8441	57.8424	65.5	87.2832	87.1115	60.7048	78.5116	66.6394	64.0253
CRO_T124993	4.8547	6.30831	2.379	3.34229	0.492369	0.69492	1.0739	3.19012	2.61957	1.0395	0.693459	0.952501	1.58465	1.09759	1.13779	1.89899	2.07899	1.76762	1.3151	1.77944	1.19004	1.52524	1.44872	1.68258	1.7011	1.09445	1.56865	1.22021	2.0982	1.93478	1.07647	0.878938	1.53378	1.81931	1.87312	2.18732	2.64029	1.80396	1.47169	1.36102	3.04347	1.83883	1.6523	7.44859	5.63373	4.09653	4.3229	3.78922	4.19701	5.99528	3.89897	3.58086	2.72959	2.85095	2.7115	4.41954	3.86459	4.06593	3.1979	2.22293	2.70829	3.35514	1.22185	3.23589	1.60283	2.99085	1.68419	10.2569	2.37087	1.29346	2.25868	2.61066	2.79123	1.65117	1.76394	1.62033	1.48656	1.41265	2.00068	1.13755	2.16894	1.38652
CRO_T124994	17.06	29.2122	10.498	11.6002	8.99252	10.1105	8.06218	20.7193	24.6491	9.20266	7.84046	9.51672	7.91022	7.97272	6.99881	6.93348	6.15834	7.12037	7.83908	6.32233	6.55195	5.51762	6.78243	6.12868	10.2179	12.85	12.1657	22.0693	29.0354	31.4767	7.0014	8.17493	6.34296	44.1977	40.3186	31.3589	25.499	45.3623	40.8777	44.3144	11.8228	40.2534	8.6965	2.90783	2.03796	2.08075	22.1018	19.6746	34.2375	3.03111	4.11392	4.81828	3.44944	1.9735	15.475	24.3389	9.30702	25.9534	15.245	4.77448	15.8067	20.657	6.82103	23.3942	11.1028	14.7475	16.3022	77.6924	22.9871	19.4146	11.5053	12.5356	25.6486	12.5568	11.9113	11.6815	11.6676	9.49071	17.5978	10.108	11.345	12.8471
CRO_T124995	7.38809	10.0056	6.29668	5.6501	5.04286	4.72194	4.08516	4.67581	5.64852	8.39212	7.28557	8.02641	11.0986	10.7187	10.6133	18.1166	16.0424	15.5763	15.1509	16.8384	14.3256	16.4213	16.7284	18.0988	12.202	11.5319	13.1657	13.8409	10.3968	10.8745	11.3368	11.4083	11.8401	9.62561	11.6886	10.3717	11.0803	9.01801	8.24458	8.0271	14.7045	9.71232	21.6956	4.04882	3.7012	4.71227	9.74409	9.81568	10.7283	3.52694	5.97739	5.34643	3.71438	3.82904	5.97275	5.59022	8.77965	8.72637	10.5183	9.23405	12.1408	10.795	8.05556	10.5357	8.40995	5.41916	5.97829	15.4415	4.53829	7.77323	10.4595	10.7406	13.909	7.04183	5.37825	5.4429	6.93814	6.24262	6.99972	5.77646	6.50819	5.34589
CRO_T124996	42.1924	49.2635	29.1101	35.3949	31.4744	34.6678	12.0052	50.2784	58.7098	22.4305	21.2365	23.8617	32.0827	30.3062	31.2705	11.9811	12.0777	13.9431	15.5001	12.1486	13.6046	11.4233	14.0533	14.0771	52.6195	49.6627	46.2641	27.7925	37.0541	40.6348	49.0266	50.8335	45.27	32.1086	23.7962	20.5347	10.7697	20.9006	18.0219	19.2152	15.5808	23.7276	19.3469	8.02579	6.08694	5.09715	30.9531	35.2942	32.4673	8.27594	7.99133	6.15697	3.2636	5.29456	34.6111	21.5727	8.63632	12.0118	8.01399	8.11832	5.69094	6.51275	4.33909	6.99705	4.69949	8.41835	6.74928	26.1063	5.26865	30.6054	47.5838	43.2455	11.0514	47.1351	53.7857	50.8097	48.3833	44.4624	47.4682	48.1601	46.2123	48.0597
CRO_T124997	35.2758	34.9248	43.0466	23.1808	30.7898	25.6825	20.4583	47.9861	33.643	121.029	113.157	114.999	120.801	117.905	114.891	134.722	118.733	87.0134	104.124	117.936	101.765	117.201	106.462	121.706	80.2928	80.9439	87.8436	84.2544	81.3333	81.8662	66.4864	69.0383	65.1563	84.8095	79.1544	106.292	95.8186	90.2298	91.1503	81.2337	67.6238	82.2045	132.907	47.5448	42.6884	43.5575	78.9817	91.0553	211.651	62.2203	59.0649	52.0928	47.5921	38.3189	52.0916	56.2455	120.597	95.4029	85.162	100.644	75.7826	89.1297	112.802	86.5725	103.777	24.4473	31.8497	99.2952	23.1821	64.407	77.5742	89.6054	75.6309	47.5836	32.2289	37.4742	43.8945	40.1389	41.6357	46.0678	43.8553	40.6831
CRO_T124998	52.3378	63.5241	28.054	54.9478	33.836	37.2875	42.1736	38.7506	41.977	27.1426	28.6917	28.0694	33.4304	34.0618	31.4858	8.51317	9.28915	7.45345	8.13508	8.10243	6.97845	6.54167	7.02732	6.23508	37.9782	43.0341	37.4018	22.3384	25.8079	27.4741	44.0469	39.7705	40.4609	20.247	17.6424	17.1706	16.9291	17.1839	15.6828	16.5138	15.5571	17.684	21.1936	25.4116	28.0855	36.8637	38.8851	35.0939	29.8455	16.0645	23.0014	18.0977	28.0269	22.5297	52.5255	39.7428	9.01538	20.4399	3.56059	3.44559	4.80552	5.36645	6.44871	4.8306	6.99965	5.70541	3.83676	8.89017	2.48958	53.836	61.351	41.4612	6.08417	53.3261	55.4082	57.9283	54.7522	53.8311	46.9958	50.3372	55.878	53.8548
CRO_T124999	0.513372	2.18202	0.100562	0.132118	0.0661127	0	0	0.444999	0.987835	0	0	0	0.0488666	0	0	0.061531	0	0	0	0	0	0	0	0	0	0	0	0.146112	0	0	0	0	0.175311	0.0787563	0.080903	0	0	0	0.22442	0	0	0	0	0.573318	0.192223	0.577138	0.38043	0.0598927	0.259726	0.388502	0.863825	0.737537	0.538101	0.614656	0.0617755	0.285978	0.0649779	0.0622238	0.0803882	0	0	0	0	0	0	0.354102	0.112115	3.32062	0.535253	0	0	0	0.282775	0.267638	0.276212	0.21602	0.157438	0	0.417479	0.106847	0.231941	0.450908
CRO_T125000	83.6741	80.2167	108.723	59.9336	82.6702	71.4968	47.7317	65.2366	64.2789	100.109	96.9729	98.0864	147.783	139.61	133.562	83.9355	79.326	106.134	90.5821	83.0937	83.8188	84.6732	85.6078	90.0692	99.0416	91.1015	107.11	121.077	102.687	111.214	91.3509	102.376	94.102	109.84	102.886	122.752	127.059	106.6	103.549	99.2722	158.709	108.215	70.5425	57.9973	38.4011	47.5252	63.9646	68.1348	89.8502	50.8943	44.7738	50.2084	25.9931	33.9925	39.1832	46.667	78.4876	85.0184	90.8584	64.9051	88.8865	77.3322	51.9448	77.9259	48.7993	145.372	129.272	371.03	134.31	98.8548	106.846	128.17	135.489	77.62	62.0271	70.253	77.855	68.438	81.2598	80.8459	74.4747	80.3823
CRO_T125001	7.06338	7.52094	7.09674	6.59875	5.25861	4.3263	3.39739	6.53969	7.78561	6.84084	6.02014	6.65975	6.12462	6.62263	7.15875	7.79214	8.97594	6.28617	6.35469	7.64016	7.51743	7.44106	9.07646	7.67581	3.90594	4.01284	3.36061	3.95272	6.93294	5.89849	5.10681	5.03579	3.88131	4.20087	5.88245	6.02096	6.73756	5.4653	4.11564	4.65199	7.11179	5.53921	8.93946	8.12335	9.58822	9.13458	9.76205	10.0555	7.76267	7.32977	7.23095	8.50505	10.8605	8.43368	5.8604	9.27719	15.0246	7.19692	8.40877	10.1929	9.32939	9.31207	6.94603	8.29202	6.00258	7.64351	7.51746	21.1423	6.7458	4.28868	7.05088	7.58646	8.49814	5.79199	6.39584	4.91812	6.2033	5.16616	7.77143	5.4052	6.87276	6.48486
CRO_T125002	22.3819	27.8123	22.8893	16.8521	17.8254	13.6151	12.6628	7.11981	6.62606	17.9058	17.2892	16.5558	15.3791	15.5175	14.7212	35.4076	35.2969	34.319	37.4373	38.0962	37.3746	37.8897	37.3422	43.1026	11.9051	13.2864	14.626	12.1779	13.3833	9.42188	8.64152	8.72259	9.16339	14.8646	14.7295	11.6606	17.1175	15.248	13.1988	12.3414	7.62544	10.9234	21.1855	10.6569	30.1938	11.1882	28.9079	31.9005	10.7547	20.8363	13.2166	12.0909	21.8085	27.9752	9.59183	26.6259	18.6521	14.0462	20.5864	38.477	30.2273	22.9561	12.5321	26.0889	13.6803	6.52191	4.4708	14.7404	4.52746	23.3021	24.1873	16.4625	34.7048	6.67071	5.51955	4.53141	7.8157	9.57453	8.37044	3.46698	6.85299	6.55406
CRO_T125003	29.7606	27.774	38.1996	18.9962	24.6947	21.822	16.5388	26.8564	23.6075	130.155	136.115	130.872	76.6694	74.5524	79.3507	72.3882	64.7291	49.9343	67.3476	71.2414	61.4158	58.9132	62.2663	72.0845	46.4587	46.2995	52.6876	51.989	42.6812	46.7699	44.4027	41.0036	40.739	50.0398	48.6561	49.5875	50.4077	50.4399	52.6139	45.4469	44.7678	47.3752	89.3338	37.0967	34.6659	34.4974	41.5984	52.3738	45.1666	36.6449	40.1412	50.3286	32.5006	32.8563	26.9666	25.97	39.8774	46.4053	45.7838	45.9791	50.7182	43.1944	52.7537	45.0551	58.4107	28.2359	30.8095	66.5337	18.9122	37.6241	41.2033	39.8877	50.4856	24.8018	18.1366	21.4195	23.7119	23.4206	24.2732	23.6355	26.4109	23.0362
CRO_T125005	575.455	647.008	532.227	585.465	594.264	569.737	337.656	361.993	430.354	165.384	150.036	160.215	345.584	381.816	360.8	220.978	252.806	317.205	214.518	329.805	312.223	370.191	258.615	228.983	264.023	265.174	312.529	292.013	207.007	227.516	244.757	225.352	220.597	196.895	224.309	416.78	409.467	223.321	207.454	210.631	442.27	197.825	87.3527	294.675	522.996	549.349	373.368	392.994	351.33	314.813	275.222	208.104	360.165	396.337	150.589	220.599	362.547	229.785	151.235	218.109	158.556	121.49	93.2519	138.323	99.2101	734.664	631.442	2172.61	817.243	790.986	715.438	569.528	768.187	323.27	340.412	301.109	290.799	267.429	396.292	297.211	330.373	369.361
CRO_T125006	0	0	0	0	0	0	0	0	0	0	0	0	0	0	0	0	0	0	0	0	0	0	0	0	0	0	0	0	0	0	0	0	0	0	0	0	0	0	0	0	0	0	0	4.52515	2.54326	3.62556	0	0	0	4.17056	3.50281	6.95594	2.64324	3.88734	0	0.40742	0.410291	0.285911	0	0	0	0	0	0	0	0	0	0	0	0	0	0	0	0	0	0	0	0	0	0	0	0
CRO_T125008	0	0	0	0	0	0	0	0	0	0	0.0460816	0	0	0	0	0	0.0668308	0	0.0316638	0.199157	0.124164	0.139266	0	0	0	0	0	0	0	0	0	0	0	0	0	0	0	0	0	0	0	0	0	0	0	0.0796766	0.0681656	0	0	0	0	0	0	0	0	0	0.190127	0	0.470034	0	0.227004	0.22868	0	0	0	0	0	0	0	0	0	0	0	0	0	0	0	0	0	0	0	0
CRO_T125010	0.0510091	0	0	0	0	0	0	0	0	0	0	0	0	0	0	0.108704	0	0.226461	0.0510042	0	0.105567	0	0	0	0	0	0	0	0	0	0	0	0	0	0	0	0	0	0	0	0	0	0	0.307571	0.224357	0.265837	0	0	0.0939056	0.115211	0	0.109051	0.118599	0	0	0	0	0	0	0	0	0	0	0	0	0.13316	0.0473381	0	0	0	0	0	0	0	0	0	0	0	0	0	0	0
CRO_T125011	0	0	0	0	0	0	0	0	0	0	0	0	0	0	0	0	0	0	0	0	0	0	0	0	0	0	0	0	0	0	0	0	0	0	0	0	0	0	0	0	0	0	0	0	0	0	0	0	0	0	0	0.141306	0	0	0	0	0	0	0	0	0	0	0	0	0	0	0	0	0	0	0	0	0	0	0	0	0	0	0	0	0	0
CRO_T125012	0	0	0	0	0	0	0	0.0229456	0.0417388	0	0	0	0	0	0	0.0373815	0.0406355	0	0	0	0	0	0	0	0	0	0	0	0	0	0	0	0	0	0	0	0.116582	0	0	0	0	0	0	0	0	0	0	0	0	0	0	0	0	0	0	0	0	0	0	0	0	0	0	0	0	0.00940266	0	0	0	0	0	0	0	0	0	0	0.0311479	0	0.0309812	0	0	0
CRO_T125015	0	0	0	0	0	0	0	0	0	0	0	0	0	0	0	0	0	0	0	0	0	0	0.151274	0	0	0	0	0	0	0	0	0	0	0	0	0	0	0	0	0	0	0	0	0	0	0	0	0	0	0	0	0	0	0	0	0	0	0	0	0	0	0	0	0	0	0	0	0	0	0	0.220375	0	0	0	0	0	0	0	0	0	0	0
CRO_T125016	0	0	0	0	0	0	0	0	0	0	0	0	0	0	0	0	0	0	0	0	0	0	0	0	0	0	0	0	0	0	0	0	0	0	0	0	0	0	0	0	0	0	0	0	0	0	0	0	0	0	0	0	0	0	0	0	0	0	0	0	0	0	0	0	0	0	0	0	0	0	0	0	0	0	0	0	0	0	0	0	0	0
CRO_T125019	11.7158	6.8579	5.361	2.40668	71.2635	55.6381	16.768	32.4249	4.64214	0.295248	0.447683	0.0654335	2.35151	1.66228	2.21753	5.45899	6.85231	3.55075	4.05327	2.37328	6.00471	4.42384	3.50926	3.54422	20.8857	13.2576	19.2524	0.695503	1.16735	1.89272	21.9961	24.08	26.1934	1.1501	1.33327	0.900731	0.42076	0.0523442	0.570541	0.828751	1.70247	0.21479	2.44324	0.562415	0.24962	0.235007	101.288	264.66	275.73	0.337681	0.152913	0.360686	0.0872034	0	4.83378	11.5289	36.5012	2.57943	20.9237	18.6523	31.8782	20.6266	48.4051	34.4476	191.957	52.3245	44.4622	1.50177	4.84582	145.478	66.9506	42.533	44.208	6.46131	4.38946	2.80328	7.89818	4.21561	4.06325	2.94982	2.53733	1.82917
CRO_T125022	0.283129	0.147217	0	0	0.450737	0.102972	0	0.809016	0.768295	0	0	0	0	0	0	0	0	0.916014	0	0	0	0	0	0	0	0	0	0	0	0	0	0	0	0	0	0	0	0	0	0	0	0	0	0	0	0	0	1.21069	1.92691	0	0	0	0	0	0	0	0	0	0	0	0	0	0.338387	0.317055	0	0.103007	0.0961484	0	0.0981528	0.380427	0.27387	0	0.222773	0.572372	0.493897	0	0.750056	0.343171	0.186269	0.189269	0.220887	0
CRO_T125023	0.0417987	0	0	0.019399	0	0	0	0	0	0	0	0	0	0	0	0	0	0	0	0	0	0	0	0	0	0	0	0	0	0	0	0	0	0	0	0	0	0	0	0	0	0	0	0	0	0	0.0469586	0	0	0.0959326	0	0.0454909	0	0	0	0	0	0	0	0	0	0	0	0	0	0.0222958	0	0	0	0	0	0	0	0	0	0	0	0	0	0	0	0
CRO_T125024	0	0	0	0	0	0	0	0	0	0	0	0	0	0	0	0	0	0	0	0	0	0	0	0	0	0	0	0	0	0	0	0	0	0	0	0	0	0	0	0	0	0	0	0	0	0	0	0	0	0	0	0	0	0	0	0	0	0	0	0	0	0	0	0	0	0	0.058787	0	0	0	0	0	0	0	0	0	0	0	0	0	0	0
CRO_T125025	0	0	0	0	0	0	0	0	0	0	0	0	0	0	0	0	0	0	0	0	0	0	0	0	0	0	0	0	0	0	0	0	0	0	0	0	0	0	0	0	0	0	0	0.443147	0	0	0	0	0	0	0	0.477312	0	0	0	0	0	0	0	0	0	0	0	0	0	0	0	0	0	0	0	0	0	0	0	0	0	0	0	0	0	0
CRO_T125026	0	0.155791	0	0	0	0	0	0	0	0	0	0	0	0	0	0	0.307778	0	0	0	0	0	0.223454	0	0	0	0	0.244833	0	0	0	0	0	0	0	0	0	0	0.248318	0	0	0	0.298696	0	0.0259952	0.434185	0	0	0	0	0	0	0	0	0	0	0	0	0.552103	0	0.0562069	0	0	0	0	0	0	0	0	0	0	0	0	0	0	0	0	0	0	0	0	0
CRO_T125027	0	0	0	0	0	0	0	0	0	0	0	0	0	0	0	0	0	0	0	0.203655	0	0	0	0	0	0	0	0	0	0	0	0	0	0	0	0	0	0	0	0	0	0	0	0	0	0	0	0	0	0	0	0	0	0	0	0	0	0	0	0	0	0	0	0	0	0.088398	0	0	0	0.318024	0	1.26838	0	0	0	0	0	0	0	0	0	0
CRO_T125029	0	0	0	0	0	0	0	0	0	0	0	0	0	0	0	0	0	0	0	0	0	0	0	0	0	0	0	0	0	0	0	0	0	0	0	0	0	0	0	0	0	0	0	0	0	0	0	0	0	0	0	0	0	0	0	0	0	0	0	0	0	0	0	0	0	0	0	0	0	0	0	0	0	0	0	0	0	0	0	0	0	0
CRO_T125030	0	0	0	0	0	0	0	0	0	0	0	0	0	0	0	0	0	0	0.0902831	0.109976	0	0	0	0	0	0	0	0	0	0	0	0	0	0	0	0	0	0	0	0	0	0	0	0.270456	0	0.334324	0	0	0	0.690056	0	0	0.516755	0.365937	0	0	0	0	0	0	0	0.330316	0	0.489269	0.226777	0	0	0	0	0	0	0	0	0	0	0	0	0	0	0	0	0
CRO_T125034	4.75104	4.35767	3.74842	4.74547	1.37224	2.12431	2.29534	4.4217	6.11356	0.726267	1.1782	0.965955	2.06106	2.71707	2.30284	1.06068	1.90509	10.5624	1.25325	0.959862	1.04023	0.400916	0.624677	1.9929	1.20714	1.88621	2.02676	3.44388	1.43277	2.04817	4.47817	0.976063	2.8313	0	1.11878	1.56366	0.888805	1.5379	0	3.85146	2.85796	1.21521	0	0.337075	0	0	0	0	0	0	0	0	0	0	1.09894	0	0	0	0	0.449134	0	0.677316	0	0	0	0.146036	0	0.983559	0	0.841093	2.84743	2.28084	2.45351	3.43628	2.46854	2.88804	2.82084	5.68619	2.51543	3.68091	1.40522	0.602916
CRO_T125035	0.195581	0.270258	0	0.275641	0	0	0.135311	0	0.168713	0	0	0	0	0	0	0	0.675688	0.38249	0.0959937	0.117367	0.203677	0	0	0	6.31998	3.43244	3.05033	0	0	0.521026	0.839871	0.747989	1.24655	0	0.286505	0	0	0	0	0	0	0.299699	0	0	0	0	0.219946	0.209805	0	0.0608854	0	0	0.23906	0	0	0	0.235763	0	0.295282	0	0	0	0	0	0	0	0	0	0	0	0.27358	0	0	0	0.142489	0	0.162366	0	0.0382161	0.328051	0.055276	0.173915
CRO_T125036	0	0	0.0821724	0.0650763	0.0269113	0.0241214	0	0.188899	0	0.0444283	0	0	0	0.0447617	0.0410526	0.152478	0.164896	0.592399	0.123346	0.205846	0.356863	0.1173	0.364704	0.17594	1.71979	0.271843	0.434562	0	0	0	0.3432	0.175394	0.149095	0	0.205632	0	0	0	0.127388	0	0.0841637	0	0	0.242122	0.156521	0.0602609	0	0.0491836	0	0.159604	0.0654829	0.0507027	0	0	0.152917	0.142169	0.272031	0	0.0668302	0	0	0	0.0779706	0.141166	0	0.782712	0.319201	1.08546	0.455176	0	0.399679	0.443082	0.0866454	0	0.114026	0.0445958	0.129994	0.118397	0.043093	0.0882818	0	0.046551
CRO_T125037	0	0	0	0.201456	0	0	0	0	0	0	0	0	0	0	0	0	0	0	0	0	0	0	0	0	0	0	0	0	0	0	0	0	0	0	0	0	0	0	0	0	0	0	0	0	0	0	0	0	0	0	0	0	0	0	0	0	0	0	0	0	0	0	0	0	0	0	0	0	0	0	0	0	0	0	0	0	0	0	0	0	0.482082	0
CRO_T125038	0	0	0	0	0	0	0	0	0	0	0	0	0	0	0	0	0	0	0	0	0	0	0	0	0	0	0	0	0	0	0	0	0	0	0	0	0	0	0	0	0	0	0	0	0	0	0	0	0	0	0	0	0	0	0	0	0	0	0	0	0	0	0	0	0	0	0	0	0	0	0	0	0	0	0	0	0	0	0	0	0	0
CRO_T125039	0	0	0	0	0	0	0	0	0	0	0	0	0	0	0	0	0	0	0	0	0	0	0	0	0	0	0	0	0	0	0	0	0	0	0	0	0	0	0	0	0	0	0.350136	0.541892	0.782482	1.91089	0	0	0	0	0	0.381316	1.35716	2.05393	0	0	0.394522	0	0.984189	0	0	0	0	0	0.956247	0	0	0.185256	0.160234	0	0	0	0	0	0	0	0	0	0	0	0	0
CRO_T125040	0	0	0	0	0	0	0	0	0.157165	0	0	0	0	0	0	0.142537	0.460413	0	0.200383	0.163262	0.276218	0.161163	0.506403	0.115018	0	0	0	0	0	0	0	0	0	0.367892	0	0	0.222052	0.192358	0.175036	0	0	0.596052	0	0	0.151864	0	0.151641	0.143855	0.2545	0	0	0	0	0	0	0	0.15251	0	0.188634	0	0.353217	0	0	0	0	0.285346	0.201028	0	0.135542	0.409034	0	0	0	0	0	0.129786	0	0.230515	0	0.127843	0.144204	0
CRO_T125041	30.793	34.1624	21.1176	23.9248	28.862	30.6453	17.5167	60.8523	26.8872	8.80899	6.64079	9.05377	17.9928	14.8491	17.5011	11.7586	12.9627	14.612	26.2648	16.2044	16.9133	8.33808	17.4242	12.4492	21.7703	19.8851	20.6479	11.9732	11.0923	14.5372	26.2059	26.478	26.6307	14.0714	15.0195	23.4416	13.2218	11.0695	10.9557	13.3922	30.2398	14.0338	13.3559	6.45324	6.98495	10.3096	23.3363	29.6085	14.2462	7.70829	28.8734	21.6432	3.78021	7.93834	15.656	23.9114	21.8239	17.6139	32.0329	12.4096	30.56	21.2511	23.1924	15.8326	21.9455	15.7176	9.37428	14.6883	14.3558	45.0837	32.6508	23.9652	14.2386	14.3822	16.0447	14.8889	14.4211	14.6466	14.662	10.652	9.69612	12.2743
CRO_T125044	0	0	0	0	0	0	0	0	0	0.143312	0.144438	0	0.780357	0.434624	1.22926	0	0	0	0	0	0	0	0	0	0	0	0	0	0.264753	0	0.691174	0	0	0.68278	1.10461	0	0	1.38153	0.747858	0	0.63725	0	0	0	0	0	0	0	0	0	0	0	0	0	0	0	0	0	0.337731	0	0	0	0.420569	0	0	0	0.0929374	0	0	0	0	0	0	0	0.149616	0	0	0	0	0	0	0
CRO_T125045	0.146951	0	0	0	0	0	0	0.395337	0	0	0	0	0	0	0	0	0	0	0	0	0	0	1.12484	0	0	0	0	0	0	0	0	0	0	0	0	0	0	0	0	0	0	0	0	0	0.32599	0.975244	0	0	0	0.676085	0	0	0	0	0	0.295506	0	0	0	0.32855	0	0	0	0	0	0	0	0	0	0	0	0	0	0	0	0.220726	0	0	0	0	0	0
CRO_T125049	0	0	0	0	0	0	0	0	0	0	0	0	0	0	0	0	0	0	0	0	0	0	0	0	0	0	0	0	0	0	0	0	0	0	0	0	0	0	0	0	0	0	0.188027	0.392909	0	0	0	0	0	0	0	0	0	0	0	0	0.209921	0	0	0	0	0.719406	0	0	0	0	0	0	0	0	0	0	0	0	0	0	0	0	0	0	0	0
CRO_T125051	0	0	0	0	0	0	0	0	0	0	0	0	0	0	0	0	0	0	0	0	0	0	0	0	0	0	0	0.133211	0	0.132363	0	0	0	0	0	0	0	0	0	0.45284	0	0	0.226954	0.114247	0.253113	0	0	0	0	0	0	0	0.132012	0	0	0	0	0	0	0	0	0	0	0	0	0	0.0717304	0	0	0	0	0	0	0	0	0	0	0	0	0	0	0
CRO_T125052	16.2846	14.1586	13.9988	8.19279	10.8771	11.2246	10.1692	14.0964	12.882	33.0096	33.1695	33.4617	34.5209	36.6007	36.9636	45.6692	43.507	35.8394	45.3042	43.8751	45.0482	49.1131	43.9879	49.9487	31.1063	37.2845	36.3317	44.7899	37.0944	38.6028	30.672	30.3284	32.2994	40.0061	44.6244	33.5458	36.1976	39.6036	41.0681	39.7073	40.592	38.0882	55.1625	57.221	57.4289	57.2812	30.1688	35.7247	28.572	60.0173	47.0198	54.9753	52.1956	60.2198	22.6749	27.2246	67.9782	50.5546	43.4669	44.112	44.3399	50.907	44.0366	58.5154	48.4523	18.2834	22.8506	18.0801	18.0497	30.363	36.9162	36.4055	28.7351	15.3395	10.5831	11.3146	14.0258	12.962	13.5717	13.0166	13.3499	12.4569
CRO_T125053	76.9615	77.892	64.1431	122.024	97.9647	107.418	136.356	56.0251	67.3717	15.5764	13.578	15.2638	21.5322	24.4268	26.0591	2.17668	3.46487	2.59899	7.70067	4.92643	4.85411	1.50598	3.26858	2.97156	40.0646	45.1497	36.0196	16.7551	16.6778	16.7689	48.5201	44.2602	50.5695	7.6904	8.73386	11.9813	11.0566	8.38721	11.5337	9.57292	8.33064	7.27545	13.3242	13.187	11.6597	16.8587	52.7228	35.6163	18.4265	7.27316	12.9387	12.59	16.0016	15.5672	89.9782	80.5157	3.88012	11.6777	1.40098	1.11814	0.571169	0.696465	1.88735	1.53204	1.65011	7.03078	5.22539	2.4725	3.50757	64.3913	68.6986	47.8872	1.71451	81.3127	100.413	103.669	89.2065	93.7568	82.8573	83.5149	91.2791	87.4376
CRO_T125054	0	0	0	0	0	0	0	0	0	0	0	0	0	0	0	0	0	0	0	0	0	0	0	0	0	0	0	0	0	0	0	0	0	0	0	0	0	0	0	0	0	0	0	0	0	0	0	0	0	0	0	0	0	0	0	0	0	0	0	0	0	0	0	0	0	0	0	0	0	0	0	0	0	0	0	0	0	0	0	0	0	0
CRO_T125055	0	0	0	0	0	0	0	0	0	0	0	0	0	0	0	0	0	0	0	0	0	0	0	0	0	0	0	0	0	0	0	0	0	0	0	0	0	0	0	0	0	0	0	0.744183	0	0	0	0.443472	0	0	0	0.489705	0	0	0	0	0	0	0	0	0	0	0	0	0	0	0	0	0	0	0	0	0	0	0	0	0	0	0	0	0	0
CRO_T125056	0	0	0	0	0	0	0	0	0	0	0	0	0	0	0	0	0	0	0	0	0	0	0	0	0	0	0	0	0	0	0	0	0	0	0	0	0	0	0	0	0	0	0	0	0	0	0	0	0	0	0	0	0	0	0	0	0	0	0	0	0	0	0	0	0	0	0	0	0	0	0	0	0	0	0	0	0	0	0	0	0	0
CRO_T125057	17.0832	15.8893	11.6273	10.7131	11.6286	11.8222	10.2435	18.032	11.4399	17.0436	11.3431	13.7252	8.6375	5.36944	10.5423	16.0801	14.3716	27.8405	14.5477	13.0222	12.5961	17.1543	14.98	18.2151	8.19094	8.77881	7.32774	11.4153	7.06308	9.13514	8.44008	7.57509	12.3499	7.26265	3.32283	4.27402	5.53331	3.1091	5.09463	8.21649	3.09327	2.60544	19.1635	21.9659	44.0595	29.531	11.8709	11.9034	5.10051	17.9085	6.29521	8.69139	24.7489	51.9697	8.47349	17.6608	37.3168	14.0382	16.2545	30.187	8.62327	6.56784	6.45701	11.942	13.1728	18.4791	16.7702	11.2605	14.6725	16.0675	25.6436	18.0787	15.7548	12.2755	13.498	12.6005	15.9603	17.2766	17.9783	14.726	12.6568	12.921
CRO_T125058	90.0653	89.6146	82.2376	54.26	70.0917	76.7767	34.3867	72.083	58.6257	156.605	151.317	151.37	135.3	143.194	149.17	137.203	144.148	109.921	120.824	155.643	139.615	163.694	151.826	158.655	121.387	113.123	130.623	120.062	106.603	118.89	101.087	105.562	107.888	87.7693	90.0301	119.546	125.527	81.5647	82.3	83.5965	154.458	80.961	172.679	227.723	274.788	309.195	138.206	137.6	116.286	218.391	247.24	273.246	353.045	302.764	134.36	139.584	181.613	153.315	88.8139	133.71	96.4993	139.877	154.552	136.24	165.057	125.507	119.414	106.621	91.4765	223.202	217.127	187.526	91.0217	78.4831	67.0788	66.0296	76.5643	74.3539	77.3876	76.0839	78.2816	77.4545
CRO_T125059	6.78678	4.97994	14.1705	9.71146	10.3803	8.78111	6.56923	8.92407	8.82087	9.75416	8.50254	8.68157	8.72965	6.27924	4.82247	11.9347	12.9216	28.2568	11.9409	13.4271	11.9761	13.0683	14.7925	19.5188	10.23	10.7351	9.91077	14.3837	7.89241	11.093	7.32121	5.74266	7.8494	6.83527	7.72922	10.6209	9.65661	3.71543	7.47797	2.97279	14.481	8.35225	3.9206	7.97027	5.20761	10.6502	3.63042	3.25494	2.20712	4.16249	4.48464	5.12151	6.79006	6.76528	4.95847	5.11689	14.7856	7.26901	9.4769	6.14491	8.62861	0.837458	1.49895	2.24703	1.31904	39.4934	34.891	21.1763	28.281	13.2775	21.5379	17.0194	10.2567	9.03299	7.99952	7.34736	10.4709	9.33423	8.56858	9.73286	6.46401	7.79153
CRO_T125062	46.8727	41.0968	47.6871	39.1615	45.7304	41.2694	35.0647	106.863	118.227	0.178963	1.28471	0.177709	1.16818	1.26713	1.32509	323.076	395.072	146.586	420.754	249.813	159.725	162.721	513.058	499.185	0.571648	1.36366	1.15115	0.248164	0.521814	1.71489	0	0	0	0.53441	0.271143	1.13299	0.969462	0.279825	1.0174	0.277028	1.34892	0.864785	25.897	26.3002	19.4145	18.5902	8.75685	11.9485	6.90312	23.1011	25.2108	14.9436	15.5108	16.2072	5.32015	2.72743	10.7271	14.2407	33.5623	19.5094	31.1325	27.144	24.8917	25.3526	14.5642	87.8952	72.2787	69.1136	50.1438	10.1666	11.5062	13.1915	42.5357	0	0.326292	0.382197	0	0	0.369185	0	0.874772	0.199045
CRO_T125063	0	0	0	0	0	0	0	0	0.122685	0	0.0533141	0	0.0515926	0	0	0	0	0	0	0	0	0	0	0.0598605	0	0	0	0	0	0	0.527957	0	0	0	0.262008	0	0	0	0.0811661	0	0	0	0	0.149157	0.082872	0.278231	0	0	0	0	0	0	0	0.112056	0	0	0.0782314	0	0.0971225	0	0	0	0	0	0	0	0.0789462	0	0.0397699	0	0	0	0.0436158	0	0	0	0.0756601	0	0	0	0	0
CRO_T125064	0	0	0.227176	0	1.13274	0.812751	0	0	0	0	0	0	0	0	0	0	0	0	0	0	0	0	0	0	0	0	0	0	0	0	0	0	0	0	1.06079	0	0	0	0	0	0	0	0	0	0	0	0	0	0	0	0	0	0	0	0	0	0	0	0	0	0	0	0	0	0	0	0	0	0	0	0	0	0	0	0	0	0	0	0	0	0	0
CRO_T125067	0	0	0	0	0	0	0	0	0	0	0	0	0	0	0	0	0	0	0	0	0	0	0	0	0	0	0	0	0	0	0	0	0	0	0	0	0	0	0	0	0	0	0	0	0	0	0	0	0	0	0	0	0	0	0	0	0	0	0	0	0	0	0	0	0	0	0	0	0	0	0	0	0	0	0	0	0	0	0	0	0	0
CRO_T125068	20.7392	25.4147	12.7587	13.9736	11.3379	10.979	10.4584	9.76391	10.0278	18.3476	15.903	16.2086	17.8367	17.5576	15.9422	14.2273	15.5885	20.7441	21.6582	27.0365	24.7032	17.2095	17.167	19.4849	14.1196	17.7935	15.6046	28.1765	25.0654	26.3304	13.4243	13.1327	12.4591	23.1304	23.4422	23.3999	21.1479	23.633	21.8515	24.2458	17.0427	21.1316	19.7219	21.7033	32.9836	18.4162	24.7136	24.3883	12.0016	20.8087	10.1224	10.2475	24.4629	28.9496	14.6793	29.6764	29.2333	27.3197	34.2251	33.2392	27.7523	32.0643	15.0494	43.285	14.7521	14.1951	11.8871	9.58814	9.20271	23.2941	29.3607	22.9003	25.9163	18.7822	16.3675	18.3998	19.2727	17.7138	17.9326	15.1186	12.1413	15.1407
CRO_T125069	0	0.0710932	0	0	0	0	0	0.0604892	0	0	0	0	0	0	0	0	0	0	0	0	0	0	0	0	0	0	0	0	0	0	0	0	0	0	0	0	0	0	0	0	0	0	0	0.289233	0.0989382	0.118221	0	0	0	0	0.128196	0	0.105295	0	0	0	0	0	0	0	0	0	0	0	0	0	0	0	0	0	0	0	0	0	0	0	0	0	0	0	0	0
CRO_T125070	6.89522	8.4806	6.42582	3.79397	3.01509	2.54794	2.6959	6.12228	4.95598	11.7519	10.1378	12.6454	12.5609	11.1159	9.25196	12.0862	12.6388	11.2499	11.1283	15.2589	12.5794	13.3066	13.6545	15.0712	9.5719	10.8722	12.1922	12.2641	11.1453	12.944	6.48436	8.58989	7.65542	10.1266	9.75508	10.8104	12.8607	9.50516	10.4872	8.23426	12.9687	10.6465	9.26082	16	15.0002	16.0822	8.73672	8.72344	7.97195	11.5877	17.936	18.7126	13.7595	15.8474	6.68885	8.32295	14.2612	11.9916	8.77126	8.48518	7.64985	6.62685	5.77122	6.99164	7.98129	5.0083	5.00358	3.37916	3.4803	6.19872	10.7383	10.3994	7.42759	5.24613	3.70276	3.84231	4.36465	4.956	4.32156	4.24564	3.31115	4.53866
CRO_T125071	0	0	0	0	0.147928	0	0	0	0	0	0	0	0	0	0	0	0	0	0	0.157357	0	0	0	0	0	0	0	0	0	0	0	0	0	0	0	0	0	0	0	1.38909	0	0	0.256013	2.59396	2.59043	0.324478	0	0	0	3.50115	3.56283	6.11022	2.69031	3.14367	0	0	0	0	0	0	0	0	0	0	0	0.0630465	0.353519	0.419446	0.480714	0	0	0	0.295673	0	0	0	0	0	0	0	0	0
CRO_T125072	0	0	0	0	0	0	0	0	0	0	0	0	0	0	0	0	0	0	0	0	0	0	0	0	0	0	0	0	0	0	0	0	0	0	0	0	0	0	0	0	0	0	0	0	0	0	0	0	0	0	0	0	0.163357	0	0	0	0	0	0	3.06E-07	0	0	0	0	0	0	0	0	0	0	0	0	0	0	0	0	0	0	0	0	0	0
CRO_T125073	0	0	0	0	0	0	0	0	0	0	0	0	0.164446	0	0	0	0	0	0	0	0	0	0	0	0	0	0	0	0	0	0	0	0	0	0	0.854633	0	0	0	0	0	0	0	0	0	0	0	0	0	0	0	0	0	0	0	0	0	0	0	0	0	0	0	0	0	0.053266	0	0	0	0	0	0	0	0	0	0	0	0	0	0	0	0
CRO_T125075	8.472	7.43933	5.41831	4.66279	2.45852	3.02362	2.72258	6.87794	5.60015	2.75731	3.63486	3.72862	4.50346	3.5863	3.58056	11.3327	10.7028	8.55373	10.0352	10.8338	9.39275	7.60965	7.52316	9.69597	6.20725	9.34584	6.89957	7.29082	8.75054	6.58149	3.10429	3.24444	3.44099	7.85521	6.67777	5.36054	3.80683	8.61257	8.42215	6.78643	0.928967	9.39056	5.17826	0	0	0	4.69667	3.88587	2.71412	0	0	0	0	0	4.31681	5.00288	6.66285	5.32589	10.4779	4.20172	0	0	0	7.91274	4.11601	0	0	0	0	4.85606	9.05092	7.07329	6.39179	2.96824	2.44759	2.71827	1.11966	3.39114	2.02822	2.09803	0.963501	1.13193
CRO_T125077	0.0457684	0.0737699	0.0532312	0.102232	0	0	0	0	0	0	0	0.146901	0.111767	0	0	0	0.212415	0	0	0	0.0972712	0	0	0	0	0	0	0	0	0	0	0	0.24812	0	0	0	0	0	0	0	0.291691	0	0	0.118041	0.173939	0.248155	0	0.16982	0.0881021	0	0	0	0.253882	0	0.0643364	0	0	0	0	0.124982	0	0.217275	0.166528	0.360229	0	0.0150108	0	0.0580301	0	0.0944287	0	0	0.172896	0.101261	0	0.102217	0.099383	0.0906869	0	0.100833	0	0
CRO_T125078	0	0	0	0	0	0	0	0.23133	0	0.151091	0	0	0	0	0	0	0	0	0	0	0	0.219824	0	0	0.249924	0	0	0	0	0	0	0	0	0	0	0	0	0	0	0	0	0	0	0	0	0	0	0	0.163864	0	0	0	0	0	0	0	0	0	0	0	0	0	0	0	0	0	0	0	0	0	0	0	0	0	0	0	0	0.141635	0	0	0	0
CRO_T125081	0.04049	0	0	0	0	0	0.0610234	0	0	0	0	0	0	0	0	0	0	0	0	0.0488857	0	0	0	0	0	0	0	0	0.292658	0	0	0	0	0	0	0	0	0	0	0	0	0	0	0.185617	0	0	0	0	0	0	0	0	0	0.200759	0	0	0	0.119423	0	0	0.182776	0	0	0	0	0.0624704	0.0391809	0	0.0783745	0	0	0	0	0	0	0	0	0	0	0	0	0
CRO_T125084	0	0	0	0	0	0	0	0	0	0	0	0	0	0	0	0	0	0	0	0	0	0	0	0	0	0	0	0	0	0	0	0	0	0	0	0	0	0	0	0	0	0	0	0	0	0	0	0	0	0	0	0	0	0	0	0	0	0	0	0	0	0	0	0	0	2.12E-08	0	0	0	0	0	0	0	0	0	0	0	0	0	0	0	0
CRO_T125085	0.349357	0	0	0.0735004	0	0.0923708	0	0	0	0.157166	0.154061	0.0865246	0.296179	0.0797352	0	0.0849905	0.183694	0.661624	0.221802	0.614642	0.205621	0.0956518	0.0758199	0.346068	0.377592	0	0	0	0	0	0	0	0	0	0	0.37646	0	0	0	0.122837	0	0	0	0.49372	0.0861756	0.196955	0.172207	0.0999903	0.0714386	0.380829	0.1074	0.423507	0.296699	0.0237369	0.165821	0.160338	0	0	0	0	0.19526	0.14389	0	0	0	0.0575858	0	0.0421046	0.0362937	0	0	0.16086	0.145983	0	0.11634	0.126797	0	0.120877	0	0.134862	0.0737113	0.179136
CRO_T125087	2.63719	4.3288	2.33216	2.95848	0.3204	0.532928	0	3.3529	3.84332	0.218903	0.355996	0.290055	1.7161	1.54617	0.877365	1.51103	1.09354	2.57723	0.904781	0.632418	0.742671	0.763771	0.899151	1.77328	1.19392	1.35643	1.08051	1.23892	1.40725	2.26056	0.680114	0.193439	0.490769	3.01316	1.48624	1.53142	1.6055	0.816276	0.952121	1.74177	2.39597	1.552	0.859201	2.03855	1.40863	1.30135	2.61833	1.07477	3.00818	1.6123	1.96719	3.96921	1.10714	1.33067	1.27224	1.59638	0.725038	1.54218	1.57193	0.549131	1.25948	1.17251	1.34891	0.861548	0.792281	1.12095	1.48126	2.32531	1.40389	0.390706	2.48242	1.80458	4.95973	2.48756	1.65119	1.64959	2.02156	2.03347	2.287	2.26792	1.24174	1.34693
CRO_T125088	1.06738	1.42723	1.46243	0.543855	0	0	0	0.338331	0.433897	0	0.0906017	0.370053	0.783353	0.466576	0.596035	0.678769	0.733239	1.43345	0.159034	0.587187	0.331035	0.768818	1.10247	0.458079	0	0.430002	0.459482	0.525625	0.824838	0.392748	0	0.246831	0.465285	0.42372	1.30925	0.603096	0.341197	0.14803	0.670946	0.588679	1.07677	0	0.318999	0.744554	0.354792	0.538979	1.18868	0.44904	0.878624	0.60213	0.440602	2.85821	1.12037	0.977497	0.114939	0.537238	0.367129	0.347668	0.152825	0.149285	0.808512	0.407334	0.783896	0.150099	0.966492	0.163712	0.358081	0.531926	0.360177	0.105963	1.35544	0.407675	2.07421	0.573177	0.49348	0.771405	1.0312	0.25658	0.559099	0.285456	0.105504	0.603433
CRO_T125090	21.1341	25.6742	1.02334	10.7858	1.57266	1.58869	3.38322	47.6775	56.1202	0.150341	0.220149	0.0750366	0.283268	0.760228	0.312002	3.39811	3.57705	2.69372	6.17252	4.63966	4.50811	2.73306	5.18943	3.55243	0.496515	0.470472	0.249654	3.43768	6.57745	5.12798	0.41522	0.20161	0.447679	15.7724	11.513	14.1576	13.2024	16.3034	17.2566	13.1097	1.89543	16.1372	0.555436	0.645265	1.14915	0.651372	47.2396	36.9388	91.5221	0.585605	2.00538	2.76023	0.303521	0.593571	5.29605	45.659	16.5327	25.6405	32.5609	10.1404	37.0569	38.3279	2.52741	52.3814	9.98264	58.7422	65.4562	49.7619	64.8982	1.56539	1.73745	1.65548	39.8816	13.7351	16.5721	11.899	11.7162	8.58497	30.8288	8.69737	18.3222	17.1737
CRO_T125091	0.228312	0.453617	0	0.106057	0	0	0.086406	0.148914	0	0	0	0.203934	0	0.10312	0	0	0	0	0.168134	0.0693565	0.117284	0	0	0	0	0.159165	0	0	0.152421	0	0.639002	0	0	0.469123	0.482954	1.98572	1.32145	0.489872	0.148858	0	0	0	0	0.463857	0.510453	0.444234	0	0.120823	0	0.391612	0.640943	0.99283	0.673446	1.77287	0.251913	0.231409	0.393248	0.510174	0.327326	0.159465	0.145556	0.21347	0	0.157033	0	0.205521	0.277016	0.639749	0.334497	0	0.165324	0.22307	0.280199	0.595024	0.25617	0.500524	0.194653	0.0888044	0.386955	0.0987611	0	0.208806
CRO_T125092	0.831187	0.439742	0.849304	0.462246	0	0.116153	0	0	0.330245	0.698627	0.194037	0.396741	0.280818	0.202204	0.183326	0.118043	0.38249	1.08339	0.390301	0.272621	0.344488	0.399719	0.836126	0.190655	0.323516	0.459413	0.163293	0	0	0.972067	0.154432	0	0.502458	0.300612	0	0.32036	0.90672	0.475309	0	0.155593	0.189175	0.323954	0.112479	0.114143	0.125336	0	0.125489	0	0.104249	0.127896	0	0.122421	0.131624	0	0	0	0.126498	0.248868	0.315987	0	0.289868	0.42684	0	0.469064	0	0.172628	0.161856	0.126273	0.216447	0.221554	0.320725	0.648635	0.608618	0.298936	0.428999	0.201169	0.391175	0.178464	0.194405	0.198463	0	0.524513
CRO_T125094	0	0	0	0	0	0	0	0	0	0	0	0	0	0	0	0	0	0	0	0	0	0	0	0	0	0	0	0	0	0	0	0	0	0	0	0	0	0	0	0	0	0	0	21.7993	37.5372	27.541	0	0	0	14.8346	29.2999	19.1116	37.562	49.0626	0	0	0	0	0	0	0	0	0	0	0	0	0	0	0	0	0	0	0	0	0	0	0	0	0	0	0	0
CRO_T125096	79.3925	95.3439	24.4197	75.6885	17.5279	16.3079	29.3942	75.8084	91.9495	11.4774	8.96639	11.619	27.3565	28.067	23.121	19.8875	21.0704	19.2733	16.6248	18.5228	19.2116	20.7056	19.3292	23.3327	24.1844	22.1405	18.9426	39.7604	57.4576	56.4912	20.2574	22.0622	23.445	109.894	107.331	97.0107	117.188	116.432	129.49	114.865	22.6655	120.06	30.6849	7.98942	6.50841	7.67088	56.3548	50.3906	53.6428	18.7994	23.9942	25.409	7.18544	6.94009	40.7736	77.5026	83.6508	70.7441	55.8462	25.9488	31.3849	31.9581	14.5811	50.7559	22.1912	10.511	8.60116	8.62709	7.47056	11.387	20.7895	20.8413	83.5575	29.8021	36.472	38.7471	32.4627	31.9041	41.8066	28.6099	33.5626	34.7178
CRO_T125097	0	0	0	0	0	0	0	0	0	0	0	0	0	0	0	0	0	0	0	0	0	0	0	0	0	0	0	0	0	0	0	0	0	0	0	0	0	0	0	0	0	0	0	0	0	0	0	0	0	0	0	0	0	0	0	0	0	0	0	0	0	0	0	0	0	0	0	0	0	0	0	0	0	0	0	0	0	0	0	0	0	0
CRO_T125098	0	0	0	0	0	0	0	0	0	0	0	0	0	0	0	0	0	0	0	0	0	0	0	0	0	0	0	0	0	0	0	0	0	0	0	0	0	0	0	0	0	0	0	0	0	0	0.635327	0	0	0	0	0	0	0	0	0	0	0	0	0	0	0	0	0	0	0	0	0	0	0	0	0	0	0	0	0	0	0	0	0	0	0
CRO_T125099	0.235295	0	0	0.253901	0	0.149367	0	0	0	0	0	0.244296	0.46087	0.495363	0.349673	0.289574	0	0.766463	0	0	0	0	0	0	0	0	0	0	1.27294	1.36985	0.394417	1.12209	0.626109	0.186497	0.569507	0.398973	0.674033	0.387978	0.883938	0.588854	0	0	0.142843	0.313591	0.235393	0	0	0	0.135545	0	0	0.485512	0	0.299469	0	0	0	0	0	0	0	0	0	0	0.258729	0.0769688	0	0	0	0	0	0	3.04E-06	0.677011	0.452886	0.68375	0	0	0	0	0.462638	0.178155
CRO_T125100	0	0	0	0	0	0	0	0	0	0.0828009	0	0	0.0742376	0	0	0	0	0	0	0	0	0	0	0	0	0	0	0	0	0	0	0	0	0	0	0	0	0	0	0	0	0	0	0	0	0	0	0	0	0.121439	0.383844	0.104915	0	0	0	0	0	0	0	0	0	0	0	0	0	0.0517359	0.0487815	0.172339	0	0	0	0	0	0	0	0	0	0	0	0	0	0
CRO_T125101	0	0	0	0	0	0	0	0	0	0	0	0	0	0	0	0	0	0	0	0	0	0	0	0	0	0	0	0	0	0	0	0	0	0	0	0	0	0	0	0	0	0	0	9.50446	7.75022	5.62616	0	0	0	8.51665	4.71994	8.8739	6.10362	8.59184	0	0	0	0	0	0	0	0	0	0	0	0	0	0	0	0	0	0	0	0	0	0	0	0	0	0	0.105504	0
CRO_T125102	26.0588	31.2509	25.7307	20.0586	17.7572	19.8557	17.023	26.2055	25.0047	38.1645	36.4616	40.7393	40.6842	41.0151	39.9598	47.0705	46.0352	43.6195	42.1537	47.0724	48.4859	54.3807	48.1719	50.7823	31.0724	31.9597	33.7669	40.4686	30.4022	37.7731	23.5564	29.7824	30.2237	29.6616	35.3371	41.625	37.1455	34.1426	33.4292	29.647	46.2414	34.301	45.2847	56.954	48.9699	55.2254	41.6591	40.6736	41.8861	47.9712	39.3505	46.4496	53.639	55.6914	28.9886	31.1526	47.5995	45.2814	35.4866	44.126	35.9244	49.1021	47.4791	51.4037	47.1816	35.0463	33.9837	35.4417	32.4038	40.7129	57.715	50.4489	40.299	24.6565	21.9639	21.7816	24.8656	22.4888	24.8153	26.3943	23.1973	25.7305
CRO_T125103	0.272866	0.362451	0.0528023	0.084785	0.104483	0.0948505	0	0.555331	0.260542	0.218431	0.421403	0.503898	0.338136	1.01967	0.47202	0.0968585	0	2.32911	0.0913498	0.114412	0	0	0	0.0774294	0	0.228929	0	0.930975	1.08867	0.926279	0.573973	0.297137	0.619709	0.335498	0.227737	0.952893	0.949373	1.40526	0.425787	0.823934	0.875413	0.614251	0	0	0.10466	0	0	0	0	0.105722	0	0.206397	0.10906	0	0	0	0.201029	0.105383	0	0	0.242841	0	0	0	0	1.12257	0.803185	1.05287	3.13274	0.271598	0.269147	0.538569	0.332302	0.397313	0.598682	0.401057	0.682373	0.622625	1.16271	1.18701	0.439569	0.731984
CRO_T125104	0	0	0	0	0	0	0	0	0.155038	0	0	0	0	0	0	0	0	0.255096	0	0	0	0	0	0	0	0	0	0	0	0	0	0	0	0	0	0	0	0	0	0	0	0	0	0	0	0	0	0	0	0	0	0	0	0	0	0	0	0	0	0	0	0	0	0	0	0	0	0	0	0	0	0	0	0	0	0	0	0	0	0	0	0
CRO_T125105	0	0	0.165219	0	0	0	0	0	0	0	0	0.112626	0	0	0	0	0	0	0	0.0840285	0	0.16483	0.127922	0	0	0.177272	0	0	0	0	0	0	0	0	0	0	0	0	0	0	0	0	0	0	0	0	0	0	0	0	0	0	0	0	0	0	0	0	0	0	0	0	0	0	0	0.0353414	0	0	0	0	0	0	0	0	0	0	0	0.10311	0	0	0	0
CRO_T125106	0	0	0	0	0	0	0	0	0	0	0	0	0	0	0	0	0	0	0	0	0	0	0	0	0	0	0	0	0	0	0	0	0	0	0	0	0	0	0	0	0	0	0	0	0	0	0	0	0	0	0	0	0	0	0.333246	0	0	0	0	0	0	1.73734	0	0	0	0	0	0	0	0	0	0	0	0	0	0	0	0	0	0	0	0
CRO_T125107	869.315	1082.03	541.727	597.291	183.095	145.303	184.967	691.948	575.063	185.223	147.771	196.593	434.511	437.27	425.543	307.027	327.551	429.822	288.638	373.737	358.308	262.471	260.492	237.188	405.022	409.576	365.859	809.23	873.988	843.554	289.446	276.549	288.185	842.241	837.738	1009.54	834.775	824.442	762.671	870.421	1324.34	742.014	625.442	161.031	90.0153	107.606	871.517	672.665	749.125	184.433	322.475	240.929	52.0416	68.2314	596.069	556.656	417.624	1392.18	345.528	314.649	399.646	720.625	224.532	628.817	206.625	1349.07	605.945	593.513	1065.98	362.658	1215.41	906.402	614.511	567.454	620.377	550.314	571.567	582.173	696.413	455.182	378.182	498.678
CRO_T125108	0	0	0	0.0323347	0	0	0.0257929	0.112032	0	0	0	0.0661313	0.0279338	0.0301149	0	0.0624462	0	0	0.0195575	0.0221841	0.0370548	0	0	0.0308122	0	0.0921759	0	0	0	0	0	0	0	0	0.0928967	0	0	0	0	0	0	0	0.0355249	0	0.0832185	0.100298	0	0	0	0.202398	0	0	0.0540073	0.183879	0.0828993	0	0	0.0518662	0	0	0	0	0	0	0	0.0198573	0	0.0244728	0	0	0	0	0.0216195	0	0	0	0	0	0.035604	0	0.145717	0
CRO_T125110	0	0	0	0	0	0	0	0	0	0	0.124347	0	0	0	0.0596752	0	0	0	0.0378479	0	0	0	0	0.131325	0	0	0.105871	0	0.284769	0	0	0.171036	0	0	0	0	0	0	0	0	0	0.106064	0	0	0	0.104292	0	0	0	0	0	0	0	0	0	0	0	0	0	0	0	0	0	0	0	0	0	0	0	0	0	0.150252	0	0	0	0	0	0	0	0	0	0
CRO_T125111	28.7451	23.2977	33.4428	17.3236	28.9294	37.7842	40.0331	69.7947	152.312	0.636648	0	0	0.699765	0.539583	0.293081	5.00719	4.28526	27.9709	4.21176	5.86103	4.90051	4.98952	5.84818	5.93205	2.5314	1.45284	1.20385	0.294564	0.309818	0.591605	0.324787	1.79024	2.12329	1.57725	0.164473	0.840857	0.574439	0	0.15081	0.488406	0.588466	0.50098	0	0.781409	0.246062	0.683068	0.36947	0.576062	0.404475	0.499584	0.147812	0.116742	0.130228	0.173123	0.599264	0.45155	0.380223	0.239952	0.976958	0.157287	0.705192	0.196012	0	0.144709	0	2.04015	3.197	2.75107	2.51384	3.25677	3.97359	3.63226	6.22939	0.807939	0.850125	0.63419	1.14497	1.04439	0.787966	0.447165	0.889832	1.60656
CRO_T125113	24.5373	11.6353	13.1547	4.15924	17.0109	30.9389	20.552	3.47415	2.77264	0	0	0	0	0	0	4.11205	3.15681	15.329	3.44486	3.25661	2.38393	3.57428	3.88171	5.1207	0.67023	1.2869	0.68138	0	0	0.589819	0	0	0	0.957522	0	0	0	0	0	1.30789	0	0	0	2.00872	0.737414	0.819667	0.249039	0.928348	1.02109	0.499592	1.47126	0.9366	0.258832	0	1.67956	0.225475	0.253652	0.723652	0.32262	0	0.28475	0.40042	0	0	0	0.274189	0.722734	0.241684	0.726314	1.78686	1.59444	1.30581	1.77574	0.352671	0.152163	0	0.346688	0.475498	1.20469	0.174979	0.202593	0.185604
CRO_T125114	0	0	0	0	0	0	0	0	0	0	0	0	0	0	0	0	0	0	0	0	0	0	0	0	0	0	0	0	0	0	0	0	0	0	0	0	0	0	0	0	0	0	0	0	0	0	0	0	0	0	0	0	0	0	0	0	0	0	0	0	0	0	0	0	0	0	0	0	0	0	0	0	0	0	0	0	0	0	0	0	0	0
CRO_T125115	0	0	0	0	0	0	0	0	0	0	0	0	0	0	0	0	0	0	0	0	0	0	0	0	0	0	0	0	0	0	0	0	0	0	0	0	0	0	0	0	0	0	0	0	0.500229	0	0	0	0	0	0	0.48754	0	0.684467	0	0	0	0	0	0	0	0	0	0	0	0	0	0	0	0	0	0	0	0	0	0	0	0	0	0	0	0
CRO_T125117	10.4622	9.70928	1.15364	2.47215	1.36728	1.40671	0.991032	7.50004	5.91779	0	0	0	0	0	0	20.6112	17.5818	33.467	58.316	33.6329	59.6091	10.805	21.2008	14.7327	0.699818	1.23734	1.14652	1.43788	1.19237	2.03882	1.00576	0.923589	0.994881	2.52181	2.84451	2.07688	0.978449	1.53765	2.32527	1.59665	1.3275	2.16959	0	0.287092	0.127473	0	15.4137	128.194	79.3966	0.259249	0.235101	0.307565	0	0.17716	0.562833	3.10564	33.374	2.36738	125.887	29.7839	100.251	100.955	82.6358	140.726	187.374	3.81135	57.0445	1.3415	24.8452	0.401249	0.249975	1.65496	79.7644	2.1522	5.28184	5.98452	2.72757	1.50033	2.917	4.24387	5.51325	4.6983
CRO_T125119	0	0	0	0	0	0	0	0	0	0	0	0	0	0	0	0	0	0	0.0592795	0	0	0	0	0	0	0	0	0	0	0	0	0	0	0	0	0	0	0	0	0	0	0	0	0	0	0	0	0	0.117684	0	0	0	0	0	0	0	0	0	0	0	0	0	0	0.185054	0	0	0	0	0	0	0	0	0	0	0	0	0	0	0	0	0	0
CRO_T125129	0	0	0	0	0	0	0	0	0	0	0	0	0	0.0560178	0	0	0	0.117311	0	0	0	0	0	0	0	0	0	0	0	0	0	0	0	0	0	0	0	0	0	0	0	0	0	0	0.153272	0	0	0	0	0	0	0	0	0.106037	0	0	0	0	0	0	0	0	0	0	0	0.017996	0	0	0	0.0697034	0	0	0	0	0	0	0	0	0	0	0	0
CRO_T125130	0	0	0	0	0	0	0	0	0	0	0	0	0	0	0	0	0	0	0	0	0	0	0	0	0	0	0	0	0	0	0	0	0	0	0	0	0	0	0	0	0	0	0	0	0	0	0	0	0	0	0	0	0	0	0	0	0	0	0	0	0	0	0	0	0	0.0543222	0.101547	0	0	0	0	0	0	0	0	0	0	0	0	0	0	0
CRO_T125131	0	0	0	0	0	0	0	0	0	0	0	0	0	0	0	0	0	0	0	0	0	0	0	0	0	0	0	0	0	0	0	0	0	0	0	0	0	0	0	0	0	0	0	0	0	0	0	0	0	0	0	0	0	0	0	0	0	0	0	0	0	0	0	0	0	0	0	0	0	0	0	0	0	0	0	0	0	0	0	0	0	0
CRO_T125133	0.983984	0.916786	0.146466	0.616056	0.861155	0.776039	0.896865	1.31817	0.732107	1.099	0.744728	1.0141	0.636775	0.596093	0.387309	0.179995	0	1.58606	0.25598	0.155246	0.349124	0.100636	0.158319	0.0723275	0.269962	0.255891	0.820094	0	0.735753	0.700591	1.02888	0.87851	0.699012	0.125958	0	0	0	0	0	0	0.945545	0	0.489864	5.08914	4.31693	5.62723	0.363135	0.170687	0.0923885	5.48462	7.20124	7.79669	3.27674	5.61226	0.356775	0.306196	0.11473	0	0.235667	0	0	0.161793	0	0	0	0.0614619	0.0763349	0.134421	0.038377	0.786442	0.58058	0.614981	0.555079	0.892495	0.512014	0.600442	0.729523	0.798118	0.652721	0.807793	0.325346	0.783038
CRO_T125134	0	0	0	0	0	0	0	0	0	0	0	0	0	0	0	0	0	0	0	0	0	0	0	0	0	0	0	0	0	0	0	0	0	0	0	0	0	0	0	0.389409	0	0	0	0.716623	0	0	0	0	0	0	1.56276	0.64194	0.565057	0.558234	0	0	0	0	0	0	0	0	0	0	0	0	0	0	0	0	0	0	0	0	0	0	0	0	0	0	0	0
CRO_T125136	0	0	0	0	0	0	0	0	0	0	0.0743987	0	0	0	0	0.0471189	0.0508539	0	0.0223296	0	0.0462219	0.0536029	0.041872	0	0	0	0	0	0	0	0	0	0	0.233258	0	0	0	0	0	0	0	0	0.0445217	0.271636	0.150257	0.34082	0.0498504	0	0	0.203497	0.123821	0.0485336	0.10477	0.137717	0	0	0	0	0.062479	0	0.067411	0	0	0	0.0607973	0.0238637	0	0.0523033	0.0453532	0	0	0	0.0271124	0	0	0	0	0	0	0	0	0
CRO_T125137	0	0	0	0	0	0	0	0	0	0	0	0	0	0	0	0	0	0	0	0	0	0	0	0	0	0	0	0	0	0	0	0	0	0	0	0	0	0	0	0	0	0	0	0.467476	0.388205	0.147381	0	0	0	0.262325	0.481501	0.522484	0.134502	0.177879	0	0	0	0	0	0	0	0	0	0	0	0	0	0	0	0	0	0	0	0	0	0	0	0	0	0	0	0
CRO_T125139	38.9534	44.8459	26.8562	53.5522	6.74484	7.7644	7.89896	49.0263	59.934	48.0634	42.3784	43.4526	40.8004	36.4845	31.8682	12.7176	17.9163	84.5851	18.2216	33.2619	25.4881	29.2402	17.406	21.7189	36.3059	30.7727	24.2333	39.9958	43.8105	25.4091	20.1865	18.5986	19.0384	45.5885	36.0287	27.0746	30.7907	31.858	33.324	29.85	36.2042	47.8662	5.03354	5.93212	15.0176	12.7059	9.61499	8.45287	2.59113	8.58967	6.79641	6.78207	9.91164	16.9939	8.0992	16.1633	21.651	3.08229	34.4306	21.396	22.7821	2.21576	1.70144	3.23755	3.47945	20.7085	17.7881	12.7791	16.2112	9.13344	21.4749	15.0637	34.3536	14.6559	11.9216	19.3427	17.0199	13.4633	13.8149	14.0514	7.04229	15.0763
CRO_T125140	0	0	0	0	0	0	0	0	0	0	0	0	0	0	0	0	0	0	0	0	0	0	0	0	0	0	0	0	0	0	0	0	0	0	0	0	0	0	0	0	0	0	0	0	0	0	0	0	0	0	0	0	0	0	0	0	0	0	0	0	0	0	0	0	0	0	0	0	0	0	0	0	0	0	0	0	0	0	0	0	0	0
CRO_T125141	0	0.0920574	0.340776	0.107122	0	0	0	0	0	0	0	0	0	0	0	0.121392	0.392343	0.226376	0.459672	0.212758	0	0	0.107351	0.391368	0	0	0.16607	0	0	0.141002	0	0	0	0	0	0	0	0	0.291497	0	0	0	0	0.143511	0	0.292819	0	0	0	0	0	0	0	0	0	0	0	0	0	0	0	0	0	0	0	0	0	0.065959	0.113954	0	0	0	0	0	0	0	0	0	0	0	0	0
CRO_T125142	0	0	0	0	0	0	0	0	0	0	0	0	0	0	0	0	0	0	0	0	0	0	0	0	0	0	0	0	0	0	0	0	0	0	0	0	0	0	0	0	0	0	0	0.161414	0	0.312539	0	0	0	0.0909524	0.222372	0.351014	0.28475	0	0	0	0	0	0	0	0	0	0	0	0	0	0	0	0	0	0	0	0	0	0	0	0	0	0	0	0	0
CRO_T125143	0	0	0	0	0	0	0	0	0	0	0	0	0	0	0	0	0	0	0	0	0	0.285091	0	0	0	0	0	0	0	0	0	0	0	0	0	0	0	0	0	0	0	0	0	0.471319	0.259042	0	0	0	0	0.262536	0	1.26687	0	1.07531	0	0	0	0	0	0	0	0	0	0	0	0.389949	0.520762	0.245892	0.317618	0	0	0	0	0	0	0	0	0	0	0	0	0
CRO_T125144	0	0	0	0	0	0	0	0	0	0	0	0	0	0	0	0	0	0	0	0	0	0	0	0	0	0	0	0	0	0	0	0	0	0	0	0	0	0	0	0	0	0	0	4.75188	6.53046	6.25912	0	0	0	4.04987	5.99008	7.71805	8.89038	10.6483	0	0	0	0	0	0	0	0	0	0	0	0	0	0	0	0	0	0	0	0	0	0	0	0	0	0	0	0
CRO_T125145	0	0	0	0	0	0	0	0	0	0.0962826	0	0	0	0	0	0	0	0.223003	0.0569414	0	0	0	0.106383	0	0	0	0	0	0	0	0	0	0	0	0	0	0	0	0.138045	0	0	0.15864	0.114911	0.11724	0.128672	0.148465	0	0	0	0	0.162697	0	0	0	0	0	0	0.127668	0	0	0	0	0.353118	0.166962	0.152586	0.0603996	0	0	0	0	0	0	0	0	0	0	0.104299	0	0	0	0	0
CRO_T125148	21.1856	15.262	24.417	14.2207	27.1354	25.1872	15.1002	27.8384	20.3577	124.091	128.099	128.405	78.681	79.2764	82.664	63.8255	62.4211	47.4204	60.6138	59.6196	65.3418	58.9182	55.3816	58.6478	50.2983	51.3647	56.0411	52.9746	48.1558	47.6274	56.7538	54.2227	50.0732	60.9154	63.6285	39.2398	50.5187	65.6107	75.5812	66.7437	50.0875	67.3278	99.2453	36.7533	42.9704	37.8206	39.3021	53.1157	37.0604	29.0955	23.7265	22.7572	48.166	47.8451	34.6966	32.4181	56.8293	35.9314	55.9733	63.545	57.6359	62.5694	56.5014	72.8481	78.5908	14.062	19.0795	12.0799	11.9777	46.6454	31.8141	34.3453	48.6444	29.8545	22.4571	25.3219	28.3213	27.6792	21.8669	29.0945	28.5601	25.4945
CRO_T125149	0	0	0	0	0	0	0	0	0	0	0	0	0	0	0	0	0	0	0	0	0	0	0	0	0	0	0	0	0	0	0	0	0	0	0	0	0	0	0	0	0	0	0	0	0	0	0	0	0	0	0	0	0	0	0	0	0	0	0	0	0	0	0	0	0	0	0	0	0	0	0	0	0	0	0	0	0	0	0	0	0	0
CRO_T125153	0	0	0	0.146531	0	0	0	0	0	0	0	0	0	0	0	0	0	0	0	0	0	0	0	0	0	0	0	0	0	0	0	0	0	0	0	0	0	0	0	0	0	0	0	0.378616	0	0	0	0	0	0.815497	0	0	0	0	0	0	0	0	0	0	0	0	0	0	0	0.0820592	0	0.529052	0.157371	0	0	0	0	0	0	0	0	0	0	0	0	0
CRO_T125154	0	0	0	0	0	0	0	0	0	0	0	0	0	0	0	0	0	0	0	0	0	0	0	0	0	0	0	0	0	0	0	0	0	0	0	0	0	0	0	0	0	0	0	0	0	0	0	0	0	0	0	0	0	0	0	0	0	0	0	0	0	0	0	0	0	0	0	0	0	0	0	0	0	0	0	0	0	0	0	0	0	0
CRO_T125155	0	0	0	0	0	0	0	0	0	0	0	0	0	0	0	0	0	0	0	0	0	0	0	0	0	0	0	0	0	0	0	0	0	0	0	0	0	0	0	0	0	0	0	0	0	0	0	0	0	0	0	0	0	0	0	0	0	0	0	0	0.396551	0	0	0	0	0	0	0	0	0	0	0	0	0	0	0	0	0	0	0	0	0
CRO_T125157	0.104692	0	0.123699	0	0	0	0	0.245353	0	0	0	0.147991	0	0.149604	0.13631	0	0	0.463652	0.110877	0.257157	0	0	0	0	0	0	0	0	0	0	0	0	0	0.458742	0	0.244688	0	0	0	0	0.589431	0.252327	0	0	0	0	0	0	0.347496	0	0	0	0.0193468	0.354217	0	0.209676	0	0	0.577683	0	0.725496	0	0.321892	0	0	0	0.210116	0	0	0	0	0.414377	0	0	0.166146	0	0	0.173136	0.187996	0.190966	0	0
CRO_T125158	0	0	0	0	0	0	0	0	0	0	0	0	0	0	0	0	0	0	0	0	0	0	0	0	0	0	0	0	0	0	0	0	0	0	0	0	0	0	0	0	0	0	0	0.592244	0	0	0	0	0	0	0	0	0	0	0	0	0	0	0	0	0	0	0	0	0	0	0	0	0	0	0	0	0	0	0	0	0	0	0	0	0	0
CRO_T125159	0	0	0	0	0	0	0	0	0	0	0	0	0	0	0	0	0	0	0	0	0	0.110722	0.0864631	0	0	0	0	0	0	0	0	0	0	0	0	0	0	0	0	0	0	0	0	0	0	0	0	0	0	0	0	0.329161	0	0	0	0	0	0	0	0	0	0	0	0	0	0.120178	0.0451278	0.15806	0.18104	0	0	0	0	0	0	0	0	0	0	0	0	0
CRO_T125160	0	0	0	0	0	0	0	0	0	0	0	0	0	0	0	0	0	0	0	0	0	0	0	0	0	0	0	0	0	0	0	0	0	0	0	0	0	0	0	0	0	0	0	0.436982	0.260889	0.550887	0	0	0	0.3375	0.217443	0.253424	0.410611	0.734035	0	0	0	0	0	0	0.053299	0	0	0	0	0	0	0.0213845	0	0	0	0	0	0	0	0	0	0	0	0	0	0
CRO_T125163	0.667259	0.749176	1.58747	1.08014	0.221284	1.11089	0	0.511052	0.469624	0	0.532715	0.180759	0.172422	0.369979	0	0	0	1.25687	0.589429	0	0.40132	0.230888	0	0.325226	0	0	0	1.54808	1.07595	0	0	0.241907	0	0	0.284536	0	0	0.28927	0.263403	0	0.349891	0	0	0	0.214251	0	0.212465	0	0	0	0	0.207308	0.22332	0.589922	0	0.382374	0.644344	0.214812	0	0.251164	0	0	0	0	0	1.35062	1.87495	2.06539	1.80346	1.17895	1.68804	1.5353	1.6945	2.1341	0.767269	1.61731	2.09755	0.639271	0.520714	1.23523	1.22685	0.187189
CRO_T125165	0	0	0	0	0	0	0	0	0	0	0	0	0	0	0	0	0.12237	0	0	0	0	0	0	0	0	0	0	0	0	0	0	0	0	0	0	0	0	0	0	0	0	0	0	0	0	0	0	0	0	0	0	0	0	0	0	0	0	0	0	0	0	0	0	0	0	0	0	0	0	0	0	0	0	0	0	0	0	0	0	0	0	0
CRO_T125166	0	0	0	0	0	0	0	0	0	0	0	0	0	0	0	0	0	0	0	0	0	0	0	0	0	0	0	0	0	0	0	0	0	0	0	0	0	0	0	0	0	0	0	1.414	0.390039	1.11844	0	0	0	0.396393	1.227	0.761442	0.204609	0.267567	0	0	0	0	0	0	0	0	0	0	0	0	0	0	0	0	0	0	0	0	0	0	0	0	0	0	0	0
CRO_T125167	13.297	10.1551	12.1365	7.8413	8.01609	4.9385	6.92895	8.31172	11.8568	14.9908	14.6527	15.4419	18.3032	17.4612	16.392	14.2387	17.1724	19.7635	12.7078	14.3747	14.9773	13.8927	18.8336	12.2888	12.8436	9.97781	12.6718	18.2578	16.4603	17.7717	9.35214	8.01056	13.0313	21.1589	26.5239	38.5081	31.0158	24.3078	18.0437	17.3009	26.326	16.8108	10.6572	10.2423	8.4884	6.66135	9.35673	13.5009	7.95619	25.0511	22.9517	21.3474	15.1311	19.2284	6.85701	11.3441	19.5995	10.889	11.067	15.9631	15.0794	9.00118	6.14223	10.8215	5.81038	15.556	13.3683	12.0046	12.8729	9.97305	13.4464	12.453	38.5202	8.4206	9.50727	8.81311	10.6795	10.3076	9.56295	10.0355	11.2972	12.4085
CRO_T125168	3.46299	4.37222	1.34955	2.31459	1.28687	2.35674	3.91507	2.69171	2.65866	1.27846	1.26497	0.951946	1.96891	2.07228	2.44152	0.815186	0.577199	0.49876	0.666714	0.741428	0.827838	0.351674	0.697164	0.587445	3.04229	2.7165	2.89408	1.70715	1.9907	2.33738	2.86417	3.57986	2.91881	3.98417	3.41129	1.98979	0.877446	6.49835	6.5816	5.4428	2.37309	5.06032	2.91352	2.23679	2.51071	2.94636	3.52881	2.13834	1.90459	1.98108	5.2659	5.03914	4.13664	5.02424	2.98617	5.28828	1.53693	2.65539	2.08887	1.35907	2.46504	4.06098	1.20461	3.48166	2.44089	2.02487	1.50055	3.84224	3.2821	0.976725	1.38467	0.711205	3.73646	2.40719	2.04619	2.11125	2.02534	2.31029	2.72868	1.72593	1.81981	1.87384
CRO_T125169	0	0	0	0	0	0	0	0	0	0	0	0	0	0	0	0	0	0	0	0	0	0	0	0	0	0	0	0	0	0	0	0	0	0	0	0	0	0	0	0	0	0	0	0	0	0	0	0	0	0	0	0.824666	0	0	0	0	0	0	0	0	0	0	0	0	0	0	0	0	0	0	0	0	0	0	0	0	0	0	0	0	0	0
CRO_T125170	0	0	0	0.0680636	0	0	0	0.101249	0.274898	0.451226	0.399619	0.322276	0.144344	0.144211	0.16395	0	0	0.454438	0.0866277	0	0	0	0	0	0	0	0	0	0	0	0.22819	0.19041	0	0	0	0	0	0.230646	0	0	0	0.356944	0	0.160992	0.344035	0.184638	0	0.298867	0.128911	0	0.20204	0.161671	0	0.254842	0	0	0	0	0	0.23219	0	0	0	0	0	0.0557764	0.083634	0	0.0706776	0	0	0	0	0	0	0	0.267324	0.122076	0.132803	0.405953	0	0
CRO_T125171	0	0	0.0899319	0	0	0	0	0	0	0	0.067288	0.0686773	0.453641	0.490277	0.387487	0.0824687	0	0	0	0	0.0804241	0	0	0.066472	0	0	0	0	0	0	0	0	0	0	0	0	0	0	0	0	0	0	0	0.468619	0.427523	0.298993	0	0	0	0.347449	0.655073	0.336199	0.17953	0.469307	0	0	0	0	0	0	0	0	0	0	0	0	0	0	0	0	0	0	0.0461104	0.14822	0	0	0.218076	0	0.0722662	0	0	0
CRO_T125172	0	0	0	0	0	0	0	0	0	0.159138	0	0	0.890274	0.638737	1.47145	0	0	0	0	0	0.181295	0	0	0	0	0	0	0	0	0	0	0	0	0	0	0	0	0	0	0	0	0	0	1.20536	1.70357	1.07186	0	0	0	1.34088	0.708817	0.922496	1.70382	1.92894	0	0	0	0	0	0	0	0	0	0	0	0	0	0	0	0	0	0	0	0	0	0	0.327306	0	0	0	0	0
CRO_T125173	0	0	0	0	0	0	0	0	0	0	0	0	0	0	0	0	0	0	0	0	0	0	0	0	0	0	0	0	0	0	0	0	0	0	0	0	0	0	0	0	0	0	0	0	0	0	0	0	0	0	0	0	0	0.172847	0	0	0	0	0	0	0	0	0	0	0	0	0	0	0	0	0	0	0	0	0	0	0	0	0	0	0	0
CRO_T125174	0	0	0	0	0	0	0	0	0	0	0	0	0	0	0	0	0	0	0	0	0	0	0	0	0	0	0	0	0	0	0	0	0	0	0	0	0	0	0	0	0	0	0	0	0	0	0	0	0	0	0	0	0	0	0	0	0	0	0	0	0	0	0	0	0	0	0	0.0909259	0	0	0	0	0	0	0	0	0	0	0	0	0	0
CRO_T125175	0	0	0	0	0	0	0	0	0	0	0	0	0	0	0	0	0	0	0	0	0	0	0	0	0	0	0	0	0	0	0	0	0	0	0	0	0	0	0	0	0	0	0	0	0	0	0	0	0	0	0	0	0	0	0	0	0	0	0	0	0	0	0	0	0	0	0	0	0	0	0	0	0	0	0	0	0	0	0	0	0	0
CRO_T125176	0	0	0	0	0	0	0	0	0	0	0	0	0	0	0	0	0	0	0	0	0	0	0	0	0	0	0	0	0	0	0	0	0	0	0	0	0	0	0	0	0	0	0	0.913216	1.68734	1.87045	0	0	0	2.9624	0.984943	2.28828	1.51637	1.84024	0	0	0	0	0	0	0.103371	0	0	0	0	0	0	0	0	0	0	0	0.0298307	0	0	0	0	0	0	0	0	0
CRO_T125179	0	0	0	0	0	0	0	0	0	0	0	0	0	0	0	0	0	0	0	0	0	0	0	0	0	0	0	0	0	0	0	0	0	0	0	0	0	0	0	0	0	0	0	0	0	0	0	0	0	0	0	0	0	0	0	0	0	0	0	0	0	0	0	0	0	0	0	0	0	0	0	0	0	0	0	0	0	0	0	0	0	0
CRO_T125181	0	0	0	0	0	0	0	0	0	0	0	0	0	0	0	0	0	0	0	0	0	0	0	0	0	0	0	0	0	0	0	0	0	0	0	0	0	0	0	0	0	0	0	0	0	0	0	0	0	0	0	0	0	0	0	0	0	0	0	0	0	0	0	0	0	0	0	0	0	0	0	0	0	0	0	0	0	0	0	0	0	0
CRO_T125182	0	0.550793	0	0	0	0	0	0	0.0962807	0.126803	0.468261	0	0	0	0	0	0	0	0.0876331	0.220145	0.182882	0.354712	0.163241	0.145958	0	0	0.209889	0	0.188859	0	0	0	0	0.387779	0.789509	0.206937	0	0	0.552147	0	0	0.354417	0	0.905668	0.190969	0.608167	0.0225322	0.31415	5.20E-07	0	0	1.36108	0.666606	0	0	0	0	0.615108	1.36525	0.873851	0	0	0	0	0	0.0507583	0	0	0.0968892	0	0	0	0	0	0.50364	0	0.783123	0	0.394103	0	0	0
CRO_T125184	0.0442096	0	0	0	0	0	0	0	0	0	0	0	0.076082	0	0	0.211801	0	0	0	0.208684	0	0	0	0.461717	0	0	0	0	0	0	0	0	0	0	0	0	0	0	0	0	0	0	0	0	0	0	0	0.121258	0	0	0	0.381952	0	0	0	0	0	0	0	0	0	0	0	0	0.559016	0	0	0	0	0	0	0	0	0	0.0645716	0	0	0	0	0	0	0
CRO_T125185	0	0	0	0	0	0	0	0	0	0	0	0	0	0	0	0	0	0	0	0	0	0	0	0	0	0	0	0	0	1.15251	0	0	0	0	0	0	0	0	0.419686	0	1.13086	0	0.239536	0	0	0	0	0	0	0	0	0	0	0.615337	0	0	0	0	0	0	0	0	0	0	0	0	0	0	0	0	0	0	0	0	0	0	0	0	0	0	0	0
CRO_T125186	0	0	0	0	0	0	0	0	0	0	0	0	0	0	0	0	0	0	0	0	0	0	0	0	0	0	0	0	0	0	0	0	0	0	0	0	0	0	0	0	0	0	0	1.2684	0	0	0	0.136845	0	0	0	0.74238	0	0	0	0	0	0	0	0	0	0	0	0	0	0	0	0	0	0	0	0	0	0	0	0	0	0	0	0	0	0
CRO_T125189	0	0.0825137	0	0	0	0	0	0	0	0	0	0	0	0	0	0	0	0	0	0	0	0	0	0	0	0	0	0	0	0	0	0	0	0	0	0	0	0	0	0	0	0	0	0	0	0	0	0	0	0	0	0	0	0	0	0	0	0	0	0	0	0	0	0	0.158122	0	0	0	0	0	0	0	0	0	0	0	0	0	0	0	0	0
CRO_T125190	26.5389	25.7829	18.3189	24.8601	28.9155	29.5376	41.3953	22.576	26.56	31.9597	33.8582	33.3722	31.6963	29.7793	28.1293	23.7214	22.8526	30.7559	24.8315	25.5774	27.5713	20.8487	23.6852	27.0953	27.7224	28.7787	25.965	30.0166	30.4411	25.615	25.7911	26.7082	25.9841	29.4614	28.7785	28.3685	25.4016	25.6305	23.6891	27.5265	24.7895	27.307	29.1929	22.9388	20.4913	25.7569	25.1971	22.3364	22.9824	20.2576	28.6857	30.7951	19.6635	18.8398	28.8231	28.5777	25.8439	30.6641	24.8457	19.0309	22.5272	21.4792	18.5465	30.5127	23.6677	16.9357	16.6786	13.5022	11.9785	31.6478	29.8655	24.1179	30.9715	25.195	23.0739	23.671	24.0721	27.1323	24.339	24.0644	22.3266	22.1174
CRO_T125191	9.63154	11.1523	5.00632	1.78765	8.22564	10.2966	15.0655	4.88236	2.85918	13.2942	7.62687	9.19769	8.40865	7.90389	7.6373	5.19517	4.00751	14.9677	3.58345	5.95868	6.69775	4.80873	5.8995	6.43414	13.1921	14.1332	12.2699	11.5869	11.0291	13.2604	9.52584	10.1075	9.58564	12.846	9.40667	11.9338	14.5524	14.3487	12.0509	11.8948	14.4313	12.0474	1.86489	2.42951	4.38803	2.78972	2.77463	3.57924	0.456868	4.42116	3.12665	1.94647	2.92771	5.79978	2.732	4.88478	3.88454	1.94018	4.3362	4.58464	3.44456	0.290694	0.904729	0.843036	0.774653	6.09195	5.58394	5.88193	5.48981	14.5491	11.0196	11.8281	11.4668	6.00254	5.5258	5.64714	6.02797	6.60596	4.79135	5.96689	1.99672	4.30773
CRO_T125192	16.9615	20.6657	18.4954	12.4195	11.3099	6.83391	8.38827	5.70531	8.32895	11.6008	12.945	12.7993	10.1277	5.62686	9.63089	6.75358	5.04702	10.9554	6.38598	10.1116	5.63599	8.62236	5.55683	8.32518	8.3315	6.59416	6.88372	14.2078	8.71143	12.7301	12.3685	7.5618	7.14489	13.1093	17.3514	9.76754	7.54376	13.4184	15.2064	12.3287	11.743	14.3989	4.75782	9.4615	8.44261	15.5098	4.6479	5.64755	3.44512	10.8286	11.8892	17.2447	12.9169	12.5283	5.66678	5.79158	7.39677	14.2828	7.55698	4.74653	6.84083	4.30731	6.00308	7.13381	6.54548	34.714	26.624	38.5218	27.0357	12.6838	22.8881	14.4979	17.134	6.93727	7.18154	7.88483	4.60202	5.6106	7.10894	4.64639	5.37115	5.47652
CRO_T125194	0.249863	0	0	0	0	0	0	0	0	0	0	0	0	0	0	0	0	0	0	0	0	0	0	0	0	0	0	0	0	0	0	0	0	0	0	0	0	0	0	0	0	0	0	0	0	0	0	0	0	0	0	0	0	0	0	0	0	0	0	0	0	0	0	0	0	0	0	0	0	0	0	0	0	0	0	0	0	0	0	0	0	0
CRO_T125195	0.445498	0	0	0	0	0	0	0	0	0	0.266532	0	0.495957	0.26643	0	0	0	0	0	0	0	0	0	0.580222	0	1.25595	0	0	0	0	0	0	0	0	0	0	0	0	0	0	1.56953	0	0	0	0	0	0	0	0	0	0	0	0	0	0	0	0	0	0.508727	0.512763	0	0	0	0	0	0.0812677	0	0	0	0	0	0	0	0	0	0	0	0	0	0	0	0
CRO_T125197	2.48514	0.681479	0	1.48896	0.552911	1.22125	0.35703	0.286648	0.543185	0	0	0	0	0	0	2.07717	1.11924	3.94011	0.440646	2.58171	1.52784	1.76654	1.83499	0.967103	0.702249	0	0	0	0.634606	0	0	0	0	0	0	0	0	0	0	0	0	0	2.20996	0	2.90871	0.427604	1.09197	1.03741	0	0.597598	0.681266	0.28659	3.55812	2.99454	1.61407	0.32396	0.551715	0	2.05414	0.659666	0.460783	0	0	0	0.668626	0.318733	0.826486	0.741749	0.857028	0.463278	0	0	0.431013	1.16417	1.33892	1.96062	0.764796	1.05351	1.13896	1.49385	4.50178	0.407584
CRO_T125198	0	0	0	0	0	0	0	0	0	0	0	0	0	0	0	0	0	0	0	0	0	0	0	0	0	0	0	0	0	0	0	0	0	0	0	0	0	0	0	0	0	0	0	0	0	0	0	0	0	0	0.564473	0.653112	0	0	0	0	0	0	0	0	0	0	0	0	0	0	0	0	0	0	0	0	0	0	0	0	0	0	0	0	0	0
CRO_T125200	0	0	0	0	0	0	0	0	0	0	0	0	0	0	0	0	0	0	0	0	0	0	0	0	0	0	0	0	0	0	0	0	0	0	0	0	0	0	0	0	0	0	0	0	0	0	0	0	0	0	0	0	0	0	0	0	0	0	0	0	0	0	0	0	0	0	0	0	0	0	0	0	0	0	0	0	0	0	0	0	0	0
CRO_T125201	0	0	0	0	0.214054	0.144517	0	0	0.1597	0	0	0	0	0	0	6.88524	5.97143	4.95133	4.67338	6.79155	6.13539	14.0443	13.2614	11.935	0	0	0	0	0	0	0	0	0	0	0	0.0977806	0	0	0	0	0	0	0	4.49373	1.54446	2.04398	0.899707	0.271034	0.626494	1.42186	4.40247	3.84966	1.86173	1.8549	0	0	0	0	0	0	1.36881	0	4.91363	6.46922	1.89549	0.692292	0.264756	1.05504	0.318524	0.271689	0	0	0	0	0	0	0	0	0	0	0	0
CRO_T125203	0.65785	0.56382	0.718176	0.123914	0.201854	0.275023	0.391658	0.175157	0.161396	1.18455	0.84519	1.02285	0.885885	0.395752	0.798841	0	0	1.05085	0	0.113963	0.190701	0	0.171432	0	1.31459	0.371526	0.39472	1.2361	0.588515	0.223009	0.633589	0.425567	0	0.724206	0.617647	0.897923	0.580129	0.251821	0.114367	0.630762	0.768952	0.130855	0	0.0908706	0	0	0	0	0	0.101463	0	0	0	0	0	0	0	0	0	0	0	0	0	0	0	0.8431	0.818478	2.10241	1.1879	1.66686	1.93417	2.23153	1.45031	0.192829	0.332042	0	0.473081	0.431617	0.37619	0.864265	0.426099	0.507516
CRO_T125204	0.156963	0.240221	0	0	0.187467	0	0	0.395223	0	0	0	0	0	0	0	0.337408	0	2.158	0.478385	0.592356	0	0.3826	0	0.271693	0	0	0	0	1.64933	0	0	0	0	1.2699	1.30041	1.34508	1.01316	0	0.400512	1.31959	0	0.915041	0	0.643351	1.06648	0.406401	0	0	0.293541	0.362032	0	0.69295	0.372402	1.94569	0	0	0.358475	0.352185	0.447131	0	0.411419	0	0	0.945705	0.434437	0.0808652	0.149687	0	0	0.617673	0.951472	0.615191	0.819364	0	0	0.277793	0.542268	0.496806	0.537479	0	0	0
CRO_T125205	0	0	0	0	0	0	0	0	0	0	0	0	0	0	0	0	0	0	0	0	0	0	0	0	0	0	0	0	0	0	0	0	0	0	0	0	0	0	0	0	0	0	0	0	0	0	0	0	0	0	0	0	0.650993	0	0	0	0	0	0	0	0	0	0	0	0	0	0	0	0	0	0	0	0	0	0	0	0	0	0	0	0	0
CRO_T125208	0.519424	0	0.259068	0	0.252735	0	0.333216	0.197593	0	0	0	0	0.262078	0.286541	0	0	0	0	0	0	0	0	0	0	0.47669	0.884507	0	0	0.857728	0.800532	0	0	0	0	0	0	0	0.472221	0.86722	0.450937	1.09649	0.487518	0.735462	128.413	118.525	105.939	0	0.928506	1.62081	74.0588	71.0946	100.696	95.1457	135.819	0	0	0	0	0	0	0	0	0	0	0	1.21168	0.537487	0.46105	0.392557	0	0	0	0.413384	0	0	0	0	0	0	0	0	0
CRO_T125209	15.6655	14.3181	12.401	8.73674	7.88973	4.9827	4.46706	8.72126	7.63543	9.23485	9.69568	10.9036	44.0989	43.465	40.2352	27.8633	33.191	17.7053	30.81	15.8421	26.5232	18.6444	16.0626	21.7912	14.3652	19.8504	13.045	24.4125	25.9997	27.4399	13.3764	15.4871	12.1707	16.8657	14.1649	12.8002	11.6642	9.76948	8.907	18.2447	19.893	9.38145	27.6608	10.3779	9.24969	10.7029	41.7284	35.4724	33.8653	26.3639	20.7305	21.2067	16.2305	15.776	8.17884	14.3597	18.2468	15.2428	36.0831	21.367	25.552	31.437	20.1408	53.5489	25.6513	30.3778	27.7478	41.0685	32.1628	5.95365	12.3274	10.5714	51.503	18.5554	13.9094	13.0514	16.8112	17.3334	17.7051	16.1583	17.397	15.7958
CRO_T125210	0	0	0	0	0	0	0	0.101864	0	0.14923	0	0.0109863	0	0	0	0	0.171747	0	0.369718	0	0.153097	0	0.283449	0	0	0	0.243057	0.209277	0	0	0	0	0	0	0	0	0.813118	0	0	0	0	0.234222	0	0	0.442279	0.3804	0	0	0	0.175356	0.413789	0.636952	0.938683	1.60182	0	0	0	0	0	0	0	0	0	0	0.251401	0	0	0	0	0	0	0	0	0	0	0	0	0	0	0	0	0
CRO_T125211	0	0	0	0	0	0	0	0	0	0	0	0	0	0	0	2.63859	1.26246	1.01748	0.961746	0	0.475824	1.41561	0	0.781365	0	0	0	0	0	0	0	0	0	0.608685	0	0	0	0	0	0	0	0	0	5.39334	10.4077	2.61912	0.633043	0.814569	0	9.12363	6.53902	4.38713	10.5998	6.99047	0	0	1.03094	0	0	0.61633	0	0	0	1.84688	1.2494	0	0.195468	0	0	0	0	0	0	0	8.14E-04	0	0	0	0	0	0	0
CRO_T125212	0	0	0	0	0	0	0	0	0	0	0	0	0	0	0	0	0	0	0	0	0	0	0	0	0	0	0	0	0	1.61822	0	0	0	0	0	0	0.697876	0	0	0	0	0	0	0	0	0	0	0	0.403729	0	0	0	0	0	0	0	0	0	0	0	0	0	0	0	0	0	0	0	0	0	0	0	0	0	0	0	0	0	0	0	0	0
CRO_T125213	0	0	0	0	0	0	0	0	0	0	0	0	0	0	0	0	0	0	0	0	0	0	0	0	0	0	0	0	0	0	0	0	0	0	0	0	0	0	0	0	0	0	0	0.318386	0.351944	0	0	0	0	0	0	0	0	0	0	0	0	0	0	0	0	0	0	0	0	0	0	0	0	0	0	0	0	0	0	0	0	0	0	0	0.330226	0
CRO_T125214	0.0380232	0.0609704	0	0	0	0.0787943	0	0	0	0.064117	0	0.064101	0.119812	0.170527	0.0585238	0.160308	0.0866358	0.427017	0	0.047357	0.0790849	0	0.141788	0.0644187	0	0	0	0	0	0	0	0	0	0	0	0	0	0	0	0	0.247839	0	0	0.158212	0.0886197	0.198784	0.0867036	0	0.288853	0.0937856	0.222875	0.373294	0.0942825	0.12797	0	0.0763966	0	0.0949193	0	0	0	0	0	0	0	0	0.0388162	0.0450226	0.03904	0	0	0	0	0	0.127547	0	0	0	0	0	0.0810372	0
CRO_T125215	0	0	0	0	0	0	0	0	0	0	0	0	0	0	0	0	0	0	0	0	0	0	0	0	0	0	0	0	0	0	0	0	0	0	0	0	0	0	0	0	0	0	0	0	0	0	0	0	0	0	0	0	0	0	0	0	0	0	0	0	0	0	0	0	0	0	0	0.0943052	0	0	0	0	0	0	0	0	0	0	0	0	0	0
CRO_T125216	44.2071	37.2235	27.7999	32.6596	65.8498	46.4561	76.5871	47.7258	43.1969	162.553	158.078	163.528	104.789	95.628	91.0641	37.4695	46.7417	44.7812	52.4604	54.6707	45.5093	43.5698	55.7021	57.0749	89.0775	72.5462	93.4179	83.1338	87.7173	100.17	57.9897	67.8059	55.866	65.779	64.0233	114.111	103.07	54.2545	59.4016	52.4543	67.3507	73.5132	91.397	45.1197	47.6326	74.4037	35.339	34.4032	46.2837	24.0106	41.8733	37.9113	39.6152	48.6637	49.4208	43.2061	54.5203	92.6625	34.9919	25.3961	40.9461	28.3617	33.2189	23.8651	26.8851	13.0633	13.1473	6.22048	7.27206	65.2855	50.9889	46.0917	44.6868	48.6778	39.3283	49.9037	44.9537	46.3459	39.4581	49.0921	45.4941	45.6725
CRO_T125217	0.0968193	0.0977501	0.240877	0.06136	0	0	0	0	0	0	0.500591	0.228294	0.0843111	0.143131	0	0	0	0	0	0	0	0.10527	0	0	0.270639	0	0.653945	0.100174	0.409453	0	0	0.239253	0.354857	0	0.116206	0.696164	0.490348	0.604352	0	0	0	0.482343	0.0965366	0	0.126928	0	0.114704	0	0.273994	0	0	0.206603	0	0	0.123042	0.0944274	0	0	0	0.125256	0.159169	0	0	0	0	0.0237639	0	0.0549765	0	0	0	0	0.21067	0	0.0831873	0	0	0.0965524	0.18625	0	0	0.294668
CRO_T125218	0	0.152009	0	0.0913759	0	0	0.185803	0	0.0710542	0.106488	0	0.150618	0	0	0.194062	0	0	0	0	0	0	0	0	0.109049	0	0	0	0	0	0.460194	0	0.161661	0	0.158017	0	0	0	0	0.151242	0	0.199934	0	0	0.027492	0.312539	0.0697994	0	0.144018	0	0.1515	0.19298	0.0971564	0.456186	0.633215	0	0	0	0	0	0.197423	0	0	0	0	0	0.0320629	0	0.0714805	0	0.117416	0	0.23231	0	0.130344	0	0.256401	0	0	0	0	0	0
CRO_T125219	11.4376	10.4107	11.7789	9.3196	10.5998	9.96838	8.64974	7.57224	6.82798	24.3259	20.3726	24.1244	20.0745	18.92	19.5998	18.1492	16.9402	13.2561	18.2716	19.1883	17.9651	16.5135	16.6806	18.2298	27.84	30.4737	32.1972	22.3515	18.112	19.0868	24.2668	26.7356	25.2259	10.7191	11.3846	12.5453	11.652	9.18208	8.54401	11.0071	13.51	10.7638	32.7226	37.9133	39.9977	53.5552	25.0422	23.3575	15.6138	30.4345	52.9094	44.0885	26.559	36.2152	29.7784	19.676	22.8005	27.8607	15.441	13.2467	14.4006	18.3768	17.2166	19.8222	16.0324	14.5554	10.5871	17.638	12.2954	16.8792	28.9818	21.2045	11.3864	22.0556	14.4401	15.8145	15.8751	18.8553	17.8033	18.3607	19.1537	17.3939
CRO_T125221	0	0	0	0	0	0	0	0	0	0	0	0	0	0	0	0	0	0	0	0	0	0	0	0	0	0	0	0	0	0	0	0	0	0	0	0	0	0	0	0	0	0	0	0	0	0	0	0	0	0	0	0	0	0	0	0	0	0	0	0	0	0	0	0	0	0	0	0	0	0	0	0	0	0	0	0	0	0	0	0	0	0
CRO_T125222	0.0744017	0	0	0.0343118	0.129958	0	0.113095	0.0987034	0.312231	2.55749	4.06018	2.73157	0.395137	0	0.258821	2.23791	2.96546	0.943635	1.18922	1.52965	0.725802	1.22703	1.77036	1.52258	0	0	0	0	0	0	0	0	0	0	0	0.111907	0.508124	0	0	0	0	0	0.94292	0.879413	1.81972	2.26471	0.165398	1.174	0	2.26293	1.05632	2.60114	2.31151	1.90769	0	0	2.05017	0.317973	0.769174	0	0.185709	0.39988	0.205381	0.240604	0	0.0560424	0.0705908	0.040721	0	0.329734	0	0.426319	0.387719	0	0	0	0.120348	0.0548367	0	0.122443	0	0
CRO_T125223	346.136	142.374	80.3418	1.53021	153.001	7.24405	0.591637	57.6284	193.605	508.94	445.36	234.119	9624.46	11581	11286	16539.6	18401.7	2206.41	7662.91	6092.96	14069.4	9154.14	8262.47	4048.57	55.6175	67.3553	75.7871	94.4815	24.6107	29.446	28.417	24.2883	29.4738	7.7397	10.25	99.7458	151.314	0.517627	1.30841	0.722825	248.242	0.434052	1271.52	73558.6	97727.9	82546.6	3457.87	13216.4	6247.02	71720.4	86333.4	61953.1	107784	102370	1056.9	758.451	6368.55	4059.43	5848.94	8414.95	8335.86	26362.3	43326.6	13630.7	42338.7	98.3969	108.62	23.5096	29.1049	9343.96	8125.08	5957.64	41.6982	3772.88	914.091	827.921	4967.12	1233.96	1896.92	2905.79	1715.25	1613.75
CRO_T125224	0	0	0	0	0	0	0.0681039	0.127097	0	0.374987	0.185038	0.28225	0.0888366	0.382795	0	8.84447	20.8256	8.37668	23.9407	13.6375	11.8466	9.96297	16.0881	45.5817	0	0	0	0	0	0	0	0	0	0	0	2.48712	0.339146	0	0	0	0	0	0	0.177977	0	0	0.489829	0	0	0	0	0	0	0	0.094162	0	26.4036	0.0956225	8.16346	1.01416	2.94943	2.01307	0	3.13087	0	0.0441978	0	0	0	0	0	0	10.0961	0	0	0	0	0	0	0	0	0
CRO_T125225	2.57197	0.96462	4.23679	1.26307	1.80314	1.3416	3.55207	2.09568	2.91627	126.945	121.456	134.736	149.596	124.962	139.614	0.380531	0.274613	0.240706	0	0.0735988	0.374625	0.393192	1.35588	0.408313	0	0.106408	0.437522	0.172067	0.629068	0.144196	0	0.148241	0	1.87913	0.161791	1.63833	19.0916	0.65135	0.888461	0.48102	10.0271	1.24093	121.175	0.121545	0	0	2.80462	3.78834	4.32458	0.136665	0	0	0	0	1.18996	2.07882	15.9807	5.33288	2.21465	0.331452	3.3707	3.12016	1.37776	2.5976	0.59591	0.810644	0.973618	1.37007	0.339398	8.02184	2.08398	10.5166	21.2022	1.25214	2.53461	1.66014	2.07528	0.659741	2.27736	1.65548	1.03737	2.1227
CRO_T125226	72.8323	72.8562	25.4579	2.56291	2.88783	2.38843	58.4579	55.4287	57.556	160.758	174.269	168.779	102.347	96.8915	99.7675	74.8486	58.5562	33.2657	46.5686	51.7016	39.6264	45.9175	68.6172	59.2108	66.1502	61.0416	62.6019	52.1036	60.3992	52.713	70.66	68.6976	68.8091	41.7904	37.2676	29.1216	30.9677	41.4443	37.1794	45.5385	33.6475	42.3262	148.194	66.5661	45.5376	41.5405	46.4951	68.623	58.3551	57.6798	62.7983	114.925	177.124	64.5218	34.1122	37.6417	17.1566	36.1168	32.2712	51.4447	29.0753	31.194	28.8914	25.284	18.1316	21.9987	30.3923	22.0815	24.2446	66.304	38.2017	53.9262	16.3449	39.1354	43.933	47.1919	41.7008	43.9243	43.0166	41.3242	43.1644	40.5536
CRO_T125227	3.29764	4.49991	0.78057	1.12072	0.635434	0.264894	0.176033	1.33652	1.41557	0.136817	0.414132	0.282671	0.275221	0.139221	0.349266	0.85737	0.43555	0.448203	0.524696	0.815409	0.231864	0.874776	0.748845	0.428962	0.330382	0.608283	0.505461	1.7075	0.678103	1.83525	1.43023	0.268158	1.35957	1.50894	1.95863	0.751864	0	1.13579	0.602222	0.671752	0.892221	1.59777	0	0.656791	0.447398	0.726448	0.898183	0.619737	0.731344	0.726436	0.417238	0.981685	0.795152	1.0053	0.590034	1.49413	0.928781	1.03538	2.92572	1.11917	0.339782	0.543499	0	1.37454	0.81722	1.14277	0.663029	2.44716	2.02165	1.09473	0.985601	0.883045	1.49209	0.510393	1.33453	1.17549	0.549298	0.640027	1.22142	1.21983	0.791639	0.769067
CRO_T125228	136.817	124.469	146.335	168.339	108.356	106.047	206.897	103.554	125.043	16.5754	16.5892	15.9726	26.5158	27.0057	26.9635	25.5593	21.0033	19.9975	22.4347	20.4289	21.9051	16.2242	20.5288	19.218	126.832	142.926	112.309	70.5218	81.7767	72.031	149.941	154.092	161.243	42.3845	35.4795	27.5832	22.7177	35.1455	27.4814	46.4443	31.4912	30.2884	17.0815	55.1734	48.7222	50.8838	68.4012	55.2328	27.0326	25.2834	28.8428	29.4989	63.7068	61.0545	116.475	86.7373	10.5803	17.6134	19.1306	23.6414	5.76099	7.6689	13.4049	19.1896	23.6239	8.08955	8.28299	7.5667	5.47384	82.5545	74.2054	53.117	13.1268	129.179	149.801	143.812	112.477	169.177	121.19	126.199	109.384	119.553
CRO_T125229	58.9866	44.1787	29.814	26.4949	33.0502	33.5486	31.7918	51.0171	56.0163	29.4917	26.804	32.2065	52.7204	50.8826	51.2805	29.8825	27.347	44.3518	39.1161	31.1559	43.027	32.355	32.8732	33.8036	33.685	27.0088	25.3849	68.9075	97.8976	90.7317	30.6147	28.7675	24.0814	115.826	102.699	81.1312	61.2835	147.689	125.408	137.193	52.6249	114.932	54.7337	18.6498	26.7336	51.1147	32.5246	30.9866	49.0073	10.8947	28.9787	16.1865	49.8167	45.5652	45.4656	35.5736	46.5831	73.4248	37.9143	20.2831	41.8639	32.8467	12.497	60.3378	11.9959	57.6335	56.0446	29.9929	58.1553	19.3027	22.0193	24.9781	45.621	41.8355	42.1993	41.2628	46.8583	48.2445	48.1233	45.2478	49.4906	47.7909
CRO_T125230	0	0	0	0	0	0.047704	0	0.151262	0	0	0.0412437	0	0.0398769	0.103543	0	0	0.41002	0.0807011	0.0464284	0.11402	0	0.459642	0.0443192	0	0.188994	0.197564	0.209657	4.55134	13.9322	13.7388	24.7823	21.8731	25.852	0	0	0.0995938	0.468403	0	0.0935153	0	0	0.0689575	0.175757	2.27908	2.30505	2.73222	0.94081	0.669527	0.561012	2.69251	3.7388	4.28676	2.92567	2.86179	0	0.643328	0.867161	0	0.0665585	3.43105	0.460696	0.436067	0.319539	0	0.126954	0.661207	0.877968	0.826198	1.05282	0.0468681	0	0	0	0.0880379	0	0.0444071	0.043148	0	0	0.0439546	0	0
CRO_T125231	0.674874	0.129329	0	0	0	0	0	0	0.299118	0	0	0	0.416712	0	0	0	0	0	0.082684	0	0	0	0	0	0	0	0	0	0	0	0	0	0	0	0	0	0	0	0	0	0	0	0	0	0.579012	0	0	0	0	0.394741	0	0	0.204168	0	0	0	0	0	0	0	0.632519	0.339362	0	0	0	1.70404	1.21415	2.67584	1.15939	0	0	0	0.100826	0.149796	0	0.151273	0	0.134445	0	0.148839	0	0
CRO_T125232	0	0.0835973	0	0	0	0	0	0	0.0612412	0.0914102	0	0.0910999	0	0.0917034	0	0.221459	0.238125	0	0.105818	0.137802	0	0	0.0987237	0.178316	0	0	0	0	0	0.128616	0	0	0	0.556031	0	0	0	0.293825	0.132537	0	0	0	0	0	0.156615	0.312042	0.389031	0.258184	0.206232	0.504116	0.889845	0.125998	0	0	0.119802	1.17359	0.246575	0.493559	0.175409	0	1.30075	0.461725	0	0.37818	0	0.0560171	0.0528525	0.24544	0.212008	0.106108	0	0	0.063091	0	0	0	0	0	0.0967389	0.0987611	0.329129	0
CRO_T125234	33.067	36.4648	11.382	16.7862	15.3967	18.5754	16.4099	24.8741	28.491	9.239	8.44081	10.2968	21.1238	20.6727	18.1534	14.6681	20.0665	22.02	16.7466	16.7025	12.4612	15.7417	19.0599	12.8378	10.4705	13.2121	10.2128	30.7688	47.7972	42.8887	11.2585	12.5237	11.3343	73.4332	66.0269	87.365	66.1545	68.1326	58.7248	72.7919	70.8622	71.5944	33.9966	10.6563	7.30842	8.78156	27.5467	22.812	39.3296	9.16278	13.9908	13.3451	7.19398	6.75246	21.239	28.6457	20.9211	39.4331	27.4839	16.7091	29.6565	30.6901	6.08925	28.5202	10.0028	55.8739	51.7251	34.5106	59.7844	9.48825	14.4259	12.8897	58.4773	17.0885	19.5926	17.9704	21.8627	17.6734	24.1884	16.9152	18.6763	19.1128
CRO_T125235	32.6941	34.4273	33.6093	23.3211	22.3916	23.1955	15.9346	26.7081	21.4503	26.5329	23.5966	24.5132	29.8654	28.6128	28.1077	29.7817	33.7704	24.5736	29.6046	32.4625	29.7743	32.3764	36.2509	29.4318	38.7306	44.9601	41.1853	43.0616	42.1455	41.2138	36.4488	35.5944	37.075	48.888	50.4429	47.1864	42.4296	55.9577	51.5658	56.5137	50.412	47.7449	33.6305	26.3814	41.7989	39.2927	42.602	43.8222	34.0236	37.3174	34.3336	35.1761	30.4369	38.1334	29.3722	41.875	38.0354	38.8218	25.5674	22.3879	36.1605	29.2569	21.1874	36.2053	21.5701	29.9404	24.7277	22.8963	20.0937	30.7646	42.8968	33.8251	40.1656	23.7195	22.5543	16.7235	23.56	20.5818	24.7017	18.4237	23.2968	22.0718
CRO_T125236	21.9989	32.0732	18.5186	15.5758	15.9962	14.7288	15.2535	37.1159	40.055	23.538	23.9325	23.9605	34.0769	31.8908	30.2597	41.6445	40.9021	35.9025	42.6736	42.5625	39.2415	35.894	47.4528	39.284	27.63	26.8303	29.6785	25.5742	24.1503	23.7353	21.664	23.4898	23.233	19.0712	21.766	32.1661	29.7081	24.8188	20.7679	18.6734	34.1347	19.3502	35.2816	15.6445	22.8564	14.6056	37.9311	44.6969	20.2094	32.1781	32.4706	31.6129	23.695	24.6079	16.7689	47.3268	26.698	21.2377	45.8691	54.9567	54.5754	29.9576	18.3151	29.6615	21.9483	21.6521	21.1717	20.3891	19.9805	15.8651	18.1334	21.6916	31.5207	15.8716	12.9791	11.8613	14.7663	13.243	16.0964	12.391	12.9609	14.3803
CRO_T125237	32.2191	23.0193	62.7513	20.0794	63.365	58.2187	32.2096	13.3145	20.6736	19.6834	18.4036	23.3903	105.694	121.9	115.21	114.135	80.1863	59.2446	150.696	72.3313	115.506	110.318	101.238	144.981	34.4927	32.3387	36.2427	47.9477	60.7736	57.404	46.6807	49.6659	42.5358	214.101	226.482	210.452	252.531	198.56	277.221	170.713	33.3357	233.027	27.3293	19.9995	17.8228	20.5423	94.1346	96.3076	79.5442	20.519	53.3961	41.571	18.0651	14.4028	24.8746	25.6787	116.882	98.4263	78.918	83.0429	68.7629	65.72	93.8537	74.386	60.0142	96.5499	157.53	36.1425	78.7909	20.1581	16.5257	17.2121	165.249	15.5145	12.0127	11.627	14.9827	11.9473	14.2099	15.6358	15.5921	12.2344
CRO_T125238	13.1844	15.2609	12.5831	8.18903	14.5826	14.9633	11.311	14.0248	17.6592	36.7421	41.1444	38.6962	38.0049	36.2487	36.1749	33.0346	28.805	27.4329	37.4346	31.6105	34.5391	32.8854	31.5315	40.1948	28.952	27.7027	28.9832	56.085	56.253	55.1184	47.5666	47.678	42.8307	106.695	106.999	35.4413	40.5714	100.953	125.957	106.91	39.7299	119.651	34.5032	19.0345	16.4024	18.4469	20.1268	19.1137	16.4081	20.5695	23.1645	35.4937	21.1333	19.202	19.6821	21.7994	24.3743	30.1065	27.3245	32.2726	26.1361	24.8751	30.0461	22.3707	28.562	24.1408	20.1046	12.4558	17.5209	30.5032	24.6338	23.2516	32.725	12.651	9.5723	9.63374	10.946	9.6455	10.6861	7.88239	9.01239	9.57077
```
