## Supporting Dataset 1 for "Subfunctionalization of paralog transcription factors contributes to regulation of alkaloid pathway branch choice in *Catharanthus roseus*": Supporting_dataset_1.txt (part 11 of 17)

```
CRO_T125239	16.8834	16.5587	13.6509	14.345	6.18993	4.78454	5.49278	21.8813	26.5818	18.4564	20.6526	17.4275	15.4552	15.8936	16.8308	19.9255	20.0358	39.344	18.5711	20.1908	22.1053	20.1511	21.5007	26.3983	14.1569	14.0773	14.731	16.0148	17.3182	14.464	11.7264	9.66206	12.3816	17.67	13.3412	13.9795	26.0738	18.9996	16.8493	14.6086	17.4047	14.3892	10.0048	7.23692	5.06904	8.32892	10.4775	11.3821	12.2836	9.31023	9.19642	12.54	7.81739	7.91743	10.8611	5.29586	7.16185	15.4406	7.32978	5.66638	6.54548	7.7757	8.72658	9.99066	6.30743	61.2102	55.773	39.3162	47.5297	24.0434	30.8767	22.6747	17.7789	18.7753	18.0737	15.9202	21.4082	18.4726	16.8786	17.6407	23.0253	17.4238
CRO_T125240	29.3936	15.5007	45.06	28.0696	119.904	111.997	37.2725	17.2066	16.2619	36.5817	42.382	42.5544	14.4991	14.5653	14.1515	4.74446	3.35747	2.90308	3.93093	4.1386	3.96534	2.24875	3.09888	3.80332	115.065	118.935	115.141	29.0824	26.2394	25.6985	61.2216	51.7383	54.5399	14.2922	15.6862	13.21	21.4296	14.9349	13.1712	14.9083	11.1106	11.0586	46.3356	4.81088	2.71458	6.49009	44.6588	82.0089	15.831	3.22447	5.17052	8.67813	6.43799	4.79043	76.8869	44.814	4.59296	9.36861	3.4107	3.35187	3.05072	2.71555	3.14381	3.21687	2.9196	2.2192	2.77336	2.84541	2.37996	323.188	67.8813	57.0475	7.29739	79.2085	38.6843	55.6203	86.4353	55.625	33.0605	91.5943	104.326	103.374
CRO_T125241	329.727	614.212	513.926	536.048	311.096	251.459	247.756	454.421	535.132	315.032	290.712	299.629	492.008	551.598	572.7	513.393	509.127	293.715	515.569	613.851	598.843	523.021	511.953	466.261	278.536	288.202	323.149	350.282	306.564	300.715	330.931	300.632	295.722	301.23	339.319	646.693	685.318	368.586	343.17	355.179	781.122	364.972	326.903	923.478	703.446	790.438	641.243	548.757	957.291	926.335	786.418	899.298	683.064	765.547	242.584	318.805	460.916	406.572	390.305	427.839	503.258	554.765	416.566	576.702	363.384	1995.53	2093.87	1509.34	1909.11	377.206	468.408	638.998	684.951	385.415	481.054	361.909	409.208	308.808	547.638	417.818	579.566	519.525
CRO_T125242	4.45669	1.83601	2.44446	2.69028	2.33869	1.97846	2.06108	2.99708	1.57116	5.03335	5.64092	5.50343	4.29062	4.95216	5.21585	2.13923	2.32221	3.69456	2.50841	1.85758	2.29506	1.37087	1.62907	2.17128	6.21196	6.01381	6.26469	6.22746	6.67622	8.06255	4.40373	2.35733	2.45899	5.93982	6.37597	6.28381	4.48905	3.9158	8.1071	7.77032	9.68884	5.63666	2.93938	5.31095	4.95907	5.33628	1.15508	0.798009	1.21104	4.40026	6.62249	4.86403	3.40344	3.09866	1.20201	1.84927	2.72312	3.25813	1.94281	2.91341	2.05134	1.74961	0.900599	0.213412	0.295068	4.92626	5.67436	2.75946	5.28395	3.0777	3.35703	3.81225	2.13274	3.06807	1.68479	1.31738	3.32887	2.56722	2.54594	1.95338	2.55934	2.26812
CRO_T125243	42.6264	51.1433	8.07632	24.6119	9.08531	14.2661	17.5713	35.9481	33.983	15.2775	12.8859	17.4692	30.7648	29.2545	29.151	9.315	9.21361	8.61904	9.62373	11.7553	10.5898	9.80854	12.1498	11.1269	15.9429	14.6921	17.3517	12.9316	17.2829	16.3123	15.3528	14.9566	15.1673	25.9515	27.8266	31.7168	37.222	30.7902	43.4595	22.4455	5.78112	34.9673	61.8633	17.5159	20.2602	25.2388	22.0335	19.5362	24.1482	11.4491	13.2976	14.1218	15.392	18.471	26.8476	42.8631	14.409	19.561	14.167	7.30284	23.5839	20.1551	5.5383	19.2534	7.85959	6.61806	4.6752	10.5597	7.61969	7.98382	10.6805	9.85945	14.9983	11.5383	13.8394	12.2704	13.6586	10.5006	17.1949	9.13239	12.5757	12.3347
CRO_T125244	7.62057	8.46661	3.93755	4.95584	2.09552	1.18476	2.32646	4.54621	5.39829	3.47317	2.18601	3.51677	4.74022	4.89082	5.07339	1.97894	2.13905	2.04429	1.40841	2.1786	2.41936	2.5751	2.84723	2.54618	1.60266	3.46872	2.18546	5.48082	8.37612	6.59383	2.5121	2.03085	1.96218	7.17723	9.21956	7.13234	5.5107	10.82	10.5657	10.146	2.89407	8.98771	5.75862	8.8483	7.6472	7.57189	5.57425	5.609	8.80697	12.0555	10.0243	9.24727	5.34187	5.45388	2.55704	5.34011	3.94133	5.53188	7.66075	3.57096	5.34712	10.0231	3.69709	11.7401	7.3789	5.26599	2.93034	5.08994	5.70663	1.13873	3.22206	3.01582	18.2896	3.42093	4.62607	5.11817	4.29463	3.43049	6.36948	4.18473	4.5905	4.16924
CRO_T125245	41.5084	50.7182	74.4642	55.499	34.5038	30.7791	21.4832	36.6751	44.1252	29.5523	29.9213	31.9445	41.2692	40.9324	38.129	50.2879	47.7272	42.0793	52.2337	48.3208	47.7974	48.6439	63.7596	51.3828	38.7315	40.1868	47.8383	46.0986	44.2353	42.808	37.181	37.1875	42.6377	47.0242	42.2877	79.3415	103.939	45.1059	49.4062	31.949	69.0955	52.9983	34.6259	57.2493	44.0821	46.6157	56.8218	50.3252	53.5634	67.8495	62.0973	60.1762	45.9117	36.9242	26.6424	27.6296	36.8041	47.2767	45.9062	57.9086	37.5954	65.8928	80.2342	62.9192	72.6353	104.654	143.468	87.098	90.1767	38.7786	49.0108	63.161	48.0223	48.5391	47.6141	41.973	53.1842	42.9596	53.4465	57.8927	54.8326	51.609
CRO_T125246	16.4194	15.1596	5.13579	5.86204	12.9945	7.43971	7.56722	13.8683	14.2788	1.80173	2.69182	1.87909	4.11637	2.76633	2.69374	2.04759	0.736699	2.61461	1.52415	1.52177	2.46089	0.876308	0.606031	5.91	6.35623	5.7756	4.45479	8.71049	21.553	19.1833	5.98529	8.02003	7.89549	116.346	100.302	220.155	295.175	95.8586	145.789	56.8559	0.976128	143.112	7.63506	0.358235	0.0987689	0.446335	17.2667	13.4419	5.98141	0.29788	0.612409	0.190667	0.102736	0	5.75663	10.2062	91.8224	53.1793	25.5347	1.79032	17.5998	15.3767	8.35175	16.8	13.2229	1.34231	0.924741	1.32751	0.505738	1.28003	6.24375	3.67092	22.2895	4.95201	3.33883	5.74743	5.42498	5.16874	4.74874	4.35939	4.98284	4.34444
CRO_T125247	108.393	119.867	71.6962	68.0583	48.91	50.5901	46.1365	85.9691	133.711	135.369	139.926	141.618	145.209	145.863	161.175	125.29	120.654	144.156	135.721	135.201	140.398	120.742	122.069	159.366	76.8476	82.4015	71.6269	110.967	136.788	126.504	85.3852	83.3401	91.482	141.006	124.147	113.356	87.9538	156.795	148.68	151.869	120.349	140.491	204.058	51.3995	63.0444	71.5287	130.655	112.742	94.3189	58.5523	105.686	95.0168	43.3202	64.6418	104.169	136.346	80.969	128.577	191.481	133.38	194.971	190.524	82.7389	202.893	86.5868	122.763	120.912	45.3055	70.136	45.8589	71.2515	62.2811	148.107	67.5878	63.4597	54.2199	68.0105	62.959	72.6325	60.3164	69.2578	63.1013
CRO_T125248	1.82564	2.12314	1.86783	1.43084	0.202631	0.214228	0.11899	1.32359	1.19963	1.069	1.10113	1.03984	3.34092	2.39376	1.88379	3.49204	3.52384	5.03872	3.19629	4.03315	3.55478	3.26742	4.15164	4.03136	1.89488	2.22914	3.04178	3.80231	3.68038	4.07533	1.48821	2.03093	1.79907	3.07928	3.11387	2.79418	3.12422	2.06927	2.50648	2.69142	3.8756	3.62494	1.07377	7.50672	6.35287	9.0055	2.19664	2.27685	1.19143	7.14889	13.8096	14.0957	5.07439	7.23602	1.00158	1.96045	3.31739	2.98461	2.787	1.78007	2.2999	1.63866	1.35222	1.42394	0.779409	2.55729	1.96034	1.33955	1.91123	1.22557	2.89866	2.22237	1.42719	1.4215	1.34898	0.896134	1.42195	1.24164	1.50097	1.21331	1.07907	0.998043
CRO_T125250	21.8754	32.4801	23.4405	20.893	10.9944	9.79697	10.6646	26.9425	24.9095	21.4393	23.1625	22.0671	21.943	21.7026	22.2011	15.0069	19.3144	23.026	19.5144	20.4546	17.4605	17.1849	20.5038	17.5153	28.4659	28.4061	24.3465	18.6165	20.2116	21.9353	18.9452	21.8599	19.6057	20.4278	23.7111	30.5903	26.8204	23.1257	21.766	21.3819	28.8159	22.4393	20.203	31.9816	33.929	33.8712	28.977	29.9276	21.3848	40.7086	35.9456	36.6568	26.7624	29.2453	24.1977	32.347	38.7633	29.5362	25.3967	18.5385	32.1539	23.7085	16.3211	22.6231	16.698	45.3479	39.8523	34.0474	40.5795	22.1662	32.0281	28.0465	16.8077	25.6237	29.1129	20.8892	26.4202	24.1293	27.8496	20.6561	23.1452	27.4224
CRO_T125251	7.34817	10.4364	11.4272	9.3133	1.87043	0.985956	1.16749	7.62086	9.91849	7.4745	6.41693	7.60113	11.5807	11.0378	10.6072	6.14286	7.24279	5.07322	5.59724	7.17892	6.63043	6.02728	7.63482	5.84371	9.98702	8.56082	9.74946	8.71889	8.74586	7.82098	7.74836	9.73916	10.3711	7.59388	7.20924	16.3283	15.0728	5.88487	4.65485	4.83962	19.4603	5.49112	7.28143	15.2268	10.275	10.9314	14.1685	11.7031	12.0938	15.8053	24.4777	19.3435	10.8815	10.0946	9.54192	10.3923	14.1877	13.0915	9.36125	11.7475	12.7985	10.0953	8.55732	10.6707	6.77846	13.91	13.123	10.4368	10.3581	1.23057	7.09968	6.55023	7.52012	6.51915	6.32405	5.73112	6.60324	5.00509	7.98752	6.18469	7.00777	7.4023
CRO_T125252	17.8476	21.2438	12.5292	11.8109	11.2916	10.3974	9.84852	19.4021	18.5464	30.3655	33.0848	31.057	29.6292	31.8373	28.447	21.8102	21.6991	16.9638	22.5795	22.7922	22.7488	27.717	27.9364	24.8675	19.6936	22.3158	21.5846	21.7501	19.771	21.3675	13.9544	16.616	17.0224	16.4027	15.4067	10.6019	11.4103	18.79	16.1839	18.7365	9.92248	15.9713	31.9916	48.2795	44.5489	46.0534	23.2273	27.738	22.3517	62.1579	82.7689	86.5905	41.9882	43.8559	16.7422	24.6769	21.7837	23.9211	19.823	24.8916	22.1474	27.5679	24.7358	24.7674	25.8948	39.3497	30.9202	30.7499	26.908	16.4867	21.4882	21.6277	18.1944	13.6724	11.6845	12.561	13.0818	13.5115	15.5886	13.3702	12.5341	13.7981
CRO_T125253	17.046	14.5094	15.6038	8.73287	17.4421	17.8337	15.6961	14.5545	16.6707	20.2618	21.8271	18.6556	31.9913	33.9387	34.4039	28.191	24.8131	33.8452	29.8215	26.0098	21.486	23.8049	24.8648	29.0851	22.0173	19.5816	16.8411	22.1944	23.1103	24.6057	21.5248	20.4232	19.9155	18.925	21.2313	19.9682	13.8722	23.1204	21.6709	21.7783	29.844	18.3015	29.3329	10.0601	9.02245	11.0621	19.4521	22.4316	28.1266	13.5671	25.5099	16.1248	5.29461	4.63545	13.6845	15.934	24.7795	26.756	24.8284	19.9898	20.7862	28.8295	15.9184	35.1766	17.6193	50.7786	51.7005	43.9012	41.6305	13.1011	16.1673	24.8117	45.7794	12.3006	9.23373	11.6819	16.6223	11.571	13.4283	11.2671	9.80466	10.5123
CRO_T125254	10.3849	6.70636	10.8471	8.89713	10.0578	11.5308	7.07478	7.25366	17.1027	9.75057	9.96251	10.6861	14.0794	15.0927	15.9987	6.47047	3.80343	11.9555	6.67199	6.54038	6.92261	7.33712	5.19643	8.52586	2.3864	9.72759	5.60103	6.15538	6.46961	9.55659	12.8675	8.38875	19.5688	5.90371	6.04559	10.1615	7.94837	4.60622	8.37886	7.66843	12.2294	7.97624	3.32784	2.24319	1.85926	0.708505	4.32922	0.587561	1.0235	3.15577	5.4019	3.02016	0	0.848012	1.21889	1.10114	3.74971	0.613986	5.45659	1.49446	1.4345	2.25373	0.86747	6.59483	3.02953	19.1748	24.1938	16.7249	20.1992	9.35383	7.26503	8.46662	27.2238	5.95334	6.22364	4.72315	7.95817	7.69395	8.30195	6.27615	1.75341	9.37439
CRO_T125255	15.6183	16.0389	6.4656	5.37512	7.76736	10.3382	9.88673	8.44351	9.37362	1.3087	0.812991	1.29704	5.66009	4.90386	3.77725	1.83967	0.918942	2.44499	1.46367	0.575547	1.24599	0.640608	3.26488	2.17784	4.04053	4.57283	5.82782	5.01696	4.91233	5.62356	4.33069	3.42744	3.36557	5.58962	5.7441	8.06647	13.2356	1.89245	3.76797	5.24304	5.28289	5.43605	4.15135	4.66716	1.71175	1.25129	7.71002	8.91415	6.72474	4.59888	3.69976	5.77112	1.62906	2.7848	14.3582	17.8245	1.53137	4.49181	6.19106	1.67458	4.89628	4.79275	1.52237	8.47488	1.90179	9.8472	7.16865	10.3706	9.75727	1.79508	3.3866	2.1596	5.50479	6.42788	4.65235	5.97016	4.03962	5.4171	5.89551	5.11374	3.46089	4.46556
CRO_T125256	15.9104	17.3828	3.0069	8.409	1.17785	1.52577	2.80993	12.2598	13.2243	1.59195	0.992284	1.96041	4.58876	4.18196	3.02007	0.625987	0.759425	0.58978	0.262269	0.915227	0.473769	0.393782	1.06392	0.740306	4.18258	2.72224	3.70115	6.08841	9.44514	7.49109	4.22428	2.41422	4.12875	5.70339	6.24692	12.8422	9.41473	4.68177	5.89917	5.03571	7.55954	6.47516	5.18688	3.55692	5.14948	6.74606	7.06344	5.24168	6.41508	3.13902	2.86275	3.84944	1.50551	6.32558	9.32771	24.5162	2.00656	9.13434	1.87107	1.53068	2.5151	2.03194	0.393076	3.36971	0.601265	1.25447	0.186878	1.33506	0.717987	2.90218	5.41029	2.72529	2.33291	5.59246	7.98335	6.00289	8.75057	5.68805	9.04885	5.99544	7.17322	6.51494
CRO_T125257	15.0232	12.1668	10.1308	11.6061	26.9276	30.652	42.2747	14.7613	15.6337	20.3616	16.8921	25.7415	23.8062	17.8462	17.4912	0	0	0	0.0450689	0	0	0.318411	0.083156	0.0760539	21.2877	28.9492	15.7632	37.1713	67.2325	62.3099	21.9669	16.1241	17.0836	16.9108	13.1508	1.52342	0.468166	11.8554	6.56069	21.6343	3.39344	8.00183	47.1558	0.0871592	0.0950668	0.215496	19.51	7.1671	7.06888	0.671474	0.35392	0.645955	0.19887	0	87.9425	69.4717	0.579409	9.37395	0.241211	0	0.109078	0	0.406655	0	0	0.0912986	0.0426037	0	0.172804	8.33834	12.526	10.3877	0.426955	23.5988	21.3435	19.941	18.2849	31.6291	30.4241	31.2557	23.3307	20.5494
CRO_T125258	66.403	30.3115	34.2434	12.0661	151.954	170.948	65.1866	37.1896	34.0357	5.09824	5.27885	5.48758	5.02373	3.66476	4.14467	0.386654	0.0462759	0.143959	0.122651	0	0	0.0974577	0.418266	0.172556	41.6354	49.3615	39.674	41.2062	51.67	45.1518	36.3712	36.6886	45.0904	32.0357	38.008	21.3313	16.689	28.8888	26.8976	25.7151	8.7553	27.7255	7.04529	0.0831476	0	0.105191	6.94661	49.5858	7.97445	0.0464796	0.17295	0.540176	0.479297	0.124284	23.4695	32.6776	9.98192	29.452	0.6107	1.40122	0.160076	0.369448	1.77826	1.00863	2.88883	0.0112855	1.13405	0.0744075	0	122.996	17.8672	78.4657	1.44063	18.4834	23.298	25.3274	18.7963	16.6552	22.7861	57.2731	60.771	57.7996
CRO_T125259	26.1186	27.4246	18.6021	11.8065	30.6029	22.9268	21.1973	22.5219	16.9466	41.3588	48.0176	42.5758	33.7724	33.4186	33.4918	31.8651	31.3118	36.5248	32.6476	34.7425	31.4237	34.9365	37.6653	42.5503	24.5686	26.4449	24.8476	34.3436	31.0161	28.237	24.2922	21.9183	24.2649	30.8339	29.9898	27.8186	29.2844	31.8121	31.7549	24.4905	19.3556	25.7392	20.2174	36.345	28.8267	31.3974	16.3142	18.2787	19.8327	24.8876	19.1068	24.6455	37.9491	37.5764	13.7808	18.0342	35.7601	25.5433	21.7586	28.7089	23.9143	17.2147	26.2782	17.8614	27.1605	17.1011	20.3255	18.8719	13.5497	52.1315	38.3443	35.9717	28.4266	18.4252	15.7876	17.666	17.664	15.1366	21.9707	18.5284	20.6047	22.3951
CRO_T125260	24.6523	20.7465	14.7028	9.09533	25.611	23.9653	24.9397	17.2231	18.3882	52.4022	50.3844	49.5317	31.1288	27.7414	24.8934	15.3442	17.1023	16.6819	21.356	19.7068	15.6546	20.1704	21.9944	24.5894	28.0082	27.798	31.9678	33.3791	34.1561	35.3962	27.565	25.7873	24.7169	29.6288	30.2214	27.8415	21.0944	21.4123	25.3439	28.0202	30.9173	32.6661	24.4661	10.9398	10.0566	12.0695	16.0589	20.1799	19.9187	8.47598	9.00138	9.7767	12.1357	12.1592	19.1765	24.4513	35.7905	29.5367	23.233	22.6493	22.1299	14.7472	24.6071	16.9433	22.2962	3.63394	5.76922	4.35623	3.37097	27.477	24.2573	22.3927	21.8645	17.1824	14.5611	16.2489	14.4285	15.7646	16.4443	23.6716	22.5484	20.3205
CRO_T125261	0.145372	0	0	0	0.343993	0	0	0	1.11258	1.0704	0.825059	2.10655	0.20126	0.217939	0.414919	2.72044	1.64149	4.59804	1.25504	0.704537	0.301761	1.39289	2.9799	2.94608	1.80336	1.36333	0.35804	1.84406	1.28994	1.22487	0.329163	0.295255	0	1.6447	2.97384	0.697867	2.38326	0.343248	0.62846	1.40234	3.03451	1.79942	1.87546	1.2608	2.73457	0.372377	2.76419	1.31867	0.57549	1.05528	0.435452	0.952404	1.07896	1.85538	0	0.895587	7.46201	1.36436	2.52151	7.4619	3.55497	4.08258	0.449811	2.53541	0	0.221273	0	0.163761	0	3.78527	6.58139	4.00014	8.88693	0.511402	0	0.515999	0.75452	0.460685	0.998016	1.01151	0.307187	1.34487
CRO_T125262	30.407	41.8264	68.4476	21.355	106.384	141.842	154.66	36.604	43.6285	393.747	429.913	411.006	112.048	98.9983	96.3214	29.1365	35.3562	35.7135	64.0053	26.1534	33.5035	27.7225	48.8637	39.6382	251.288	252.37	275.066	191.758	162.09	177.274	260.739	254.965	239.587	99.3813	87.2798	60.7251	76.6166	77.4987	75.6209	129.583	126.603	80.6152	91.6629	67.0398	64.3565	67.6205	71.1302	70.9432	18.9649	25.4179	39.2133	39.7215	113.149	108.213	161.639	101.538	35.6732	71.2842	16.0987	26.6501	24.128	23.2764	12.9732	17.7551	16.4283	6.71863	6.20583	5.50946	3.46952	353.801	329.326	254.263	11.3899	162.174	90.3289	92.5333	120.778	118.844	95.7532	119.583	110.376	109.008
CRO_T125263	9.17182	12.7143	8.64659	5.70472	15.6914	16.1241	25.4555	7.3112	10.8945	74.0893	72.6457	77.2663	47.818	44.1504	49.2018	8.77005	6.47575	10.5939	23.8244	19.47	26.3544	8.10359	7.77787	13.8206	4.90338	6.97384	4.83971	8.2701	9.26778	8.18318	6.95991	8.45102	7.44482	4.71312	4.60259	6.916	0	1.41987	0.22952	10.1636	20.7509	1.26423	86.0218	0.15471	0.128072	0.0973248	29.4146	19.9552	20.0048	0.258537	0.0534485	0.167072	0.0445132	0.173451	17.6763	22.942	20.7292	8.8474	29.7307	6.92004	34.8965	48.2237	8.23288	41.9637	5.09547	0.712667	0.919003	0.978448	0.195788	10.9187	8.97555	7.90808	67.0543	9.83874	10.2486	8.97794	9.40329	9.94818	12.5754	9.17359	7.60708	8.89921
CRO_T125264	47.1943	51.4556	27.9333	26.4336	29.3255	27.0529	23.2271	42.2032	41.187	40.8218	37.7152	42.572	50.8916	50.0162	47.7731	49.808	54.2709	49.4297	45.6936	51.1712	46.4756	59.555	62.093	56.9079	39.1783	37.6476	42.2969	50.0766	46.0861	48.0423	33.3769	35.38	29.7486	43.5156	45.2594	42.0243	46.7055	38.5712	39.5628	40.7395	40.2798	37.4346	41.1088	55.7568	72.1031	67.4985	58.1872	66.1863	51.9079	51.4444	40.8651	35.0836	45.2544	62.4753	37.0753	55.2231	70.904	47.5086	46.8478	46.8663	58.1521	43.8606	30.0286	45.5341	27.1457	23.0722	17.363	30.5185	21.7445	48.6681	56.6893	45.6796	52.216	31.5822	30.7565	31.3149	30.1929	30.0978	35.3031	28.9345	27.4497	29.8987
CRO_T125265	399.911	702.907	578.19	664.734	430.584	348.151	350.452	415.541	544.812	410.491	393.52	405.621	621.543	655.591	716.124	488.233	493.726	465.123	477.26	594.698	564.476	587.738	502.922	504.732	365.205	363.447	394.729	463.515	395.062	372.768	389.739	347.613	330.068	454.381	472.547	807.552	848.652	546.014	466.064	464.861	903.004	455.256	260.521	468.896	343.339	296.342	712.292	633.997	900.563	424.479	294.906	345.909	344.758	371.459	289.488	265.283	331.603	491.827	356.055	418.076	398.919	612.315	478.169	590.182	359.471	1272.87	1307.6	1563.34	1616.84	559.075	795.786	827.458	965.68	622.044	735.521	591.9	647.01	498.101	830.304	642.522	777.867	777.576
CRO_T125266	928.965	855.69	972.833	1573.07	971.026	1015.15	1744.36	704.56	754.044	111.649	106.881	100.083	159.278	163.976	176.574	21.5365	25.3113	19.3688	42.6269	34.3846	38.166	24.4035	35.9419	19.7054	820.641	778	650.292	304.96	317.959	307.172	969.735	878.81	872.86	115.084	104.553	68.6516	75.6315	137.201	108.948	130.516	45.8483	111.577	123.587	40.4173	113.271	86.4841	750.99	357.305	74.7552	34.4232	29.8485	25.2396	107.16	94.396	1068.34	867.382	4.28014	90.2321	11.8545	21.4842	18.3785	14.9347	6.81395	12.5136	2.47809	15.4905	10.371	13.4589	9.10002	500.503	539.307	293.635	34.8723	1196.02	1250.25	1388.9	1155.18	1453.25	1111.31	1153.94	1189.66	1064.65
CRO_T125267	1.50792	1.48232	0.628626	0.859106	3.03681	2.92548	3.25753	9.32946	8.93106	10.5985	10.4207	12.2615	9.48983	7.76345	9.42327	0.404308	0.816565	0.850973	5.34693	2.28422	4.02265	2.93663	2.17472	3.02519	0.789686	1.1748	0.857069	3.43903	6.19792	5.37587	0.937704	1.49121	1.4743	6.45693	7.41226	10.3941	10.8617	8.00762	6.0063	9.60165	5.20959	6.22494	13.503	0.875919	1.17948	1.34662	3.72759	3.53655	5.68154	2.28192	1.86718	3.56084	0.783644	1.16783	5.8879	10.1716	1.72297	7.35867	8.25438	1.82731	8.53334	7.38554	3.25904	5.97607	2.8373	1.59652	4.67885	0.977449	0.842272	3.72567	1.82639	1.67454	12.244	4.79752	6.58401	5.76895	4.18049	3.28879	5.99971	5.61185	6.54692	5.51113
CRO_T125269	7.26849	7.94164	9.93692	7.17085	502.15	460.838	742.504	149.301	129.994	919.59	975.424	970.117	592.793	547.26	579.946	42.2776	41.5561	26.9688	316.485	290.692	274.81	200.112	180.243	273.815	146.291	140.573	146.383	97.096	97.6647	105.03	108.741	99.2141	108.854	91.6003	78.651	69.7992	60.3566	96.8711	87.416	71.7223	31.7244	86.6498	208.682	45.864	116.409	112.564	7.44718	6.0331	34.3786	41.6254	64.3893	22.1722	80.6022	112.905	196.532	201.766	91.9906	212.528	83.4903	73.9872	132.558	57.3572	94.2558	43.4725	53.8875	2.11829	2.45553	3.62001	4.37106	596.612	23.7728	23.7861	98.7448	112.616	82.304	91.2826	77.2126	89.5621	66.3235	90.8593	108.491	103.8
CRO_T125270	10.407	10.7861	8.59601	6.88336	6.68707	7.58588	6.7649	10.4242	9.26177	33.0527	33.0379	34.0263	23.3814	20.5006	21.6223	22.7761	24.8031	17.9691	21.5422	25.0421	20.9152	29.5846	25.5808	26.1124	22.3576	22.3157	22.7252	19.3155	17.6922	19.5219	14.1103	17.1344	15.1916	16.7338	15.3856	17.1819	18.8451	16.6133	17.8128	16.19	24.1014	17.3481	21.523	18.3064	18.0935	21.2982	17.1443	19.6256	15.8783	17.0285	25.4675	24.1379	17.8008	21.3109	15.8475	17.8569	21.4627	24.9865	16.1304	15.3838	16.2935	14.4235	11.0811	15.0567	15.6871	2.7979	3.07271	2.39234	2.65504	12.85	18.3376	14.5754	10.9197	12.4099	7.81625	9.33977	9.48484	10.2587	8.9198	10.1942	10.2333	9.49293
CRO_T125271	19.3749	19.7552	14.8211	11.8544	12.6431	9.99694	8.52428	23.2817	22.8057	24.0632	23.1306	25.9274	26.6339	24.4544	24.1695	41.5755	41.9692	27.1361	37.013	42.0982	33.5638	36.3928	40.9879	38.364	23.5589	24.1142	29.0529	19.3514	19.4905	21.3847	22.4701	23.0993	19.0065	19.8448	20.5005	27.791	26.4997	17.1931	17.8472	15.9012	27.3419	17.639	30.6673	21.7097	18.0986	15.0993	27.6512	31.6376	31.8559	22.4771	32.6956	29.1646	14.1291	14.5468	16.6563	17.563	25.2555	28.2068	24.919	30.9457	23.4673	26.3045	29.2544	23.8252	27.0877	12.1218	12.3581	16.0989	10.8261	18.9522	21.4635	24.365	21.9543	17.5828	14.5774	13.7175	16.2541	14.6867	15.8639	15.2365	17.0203	14.2894
CRO_T125272	0.234166	0.70532	0.854408	0	0.574	0	0	0	0	0	0.878816	0	0	0	0	0	0	0	0	0	0	0	0	0	0	0	0	0	0.665816	0	0	0	0	0	0	0	0	0	2.58691	0	0	0	0	0	0	0	0	0	0	0	0	0	0	0	0	0	0	0	0	0	0	0	0	0	0	0.230938	0	0	0	0	0	0	0	0	0	0	0	0	0	0	0	0.422176
CRO_T125273	0.177641	0	0	0	0	0	0	0.767394	0.506846	0	0	0	0	0	0	0	0	0	0	0.108047	0	0	0	0	0	0	0	0	0	0.206389	0	0	0	0.222943	0	0	0	0	0	0	0	0	20.0804	0	0	0	0	0	0	0	0.243131	0	0.415022	0.271497	0	0	0	0	0	0	0	0	0	0	0	0	0	0	0	2.30813	0	3.0914	0	0	0	0.154616	0	0	0	0.152053	0.173803	0
CRO_T125274	113.592	104.784	98.6401	111.552	55.9181	46.8876	43.6384	66.1951	85.2945	141.371	164.215	147.795	109.839	112.166	100.624	46.0381	40.4404	72.6868	38.2523	42.2915	40.6077	40.3395	37.8259	42.7967	90.8855	86.4924	91.6211	95.7811	94.3088	92.7911	84.3074	76.1186	85.6912	95.8864	97.0679	90.762	84.499	84.6952	85.5117	82.874	109.506	98.3078	37.9438	35.4706	27.1837	28.6626	32.5711	37.327	26.391	33.1593	35.0828	40.8235	38.4641	36.1383	22.4642	18.5956	26.5588	31.5266	32.5944	22.4801	35.4214	26.1591	22.1851	22.3177	20.8395	38.2794	37.4823	32.2509	29.8531	70.1224	66.2044	72.7433	81.4247	63.6945	47.8878	60.6239	54.7803	56.9404	55.7679	62.287	38.6779	57.2982
CRO_T125276	36.3876	49.692	39.2301	44.953	12.7715	21.0034	32.7535	36.924	42.8779	463.378	512.7	481.279	162.113	161.902	187.144	2.52969	1.94445	1.13266	0.246486	0.90357	2.35074	2.30503	4.8074	3.43594	69.5276	66.5379	76.9244	71.1035	60.9861	68.8185	60.1288	56.5858	60.7977	27.3958	24.241	12.1356	0.135252	4.18505	1.86378	39.0777	71.5453	10.6298	414.473	26.5315	18.8524	18.3006	84.4644	44.2576	49.7434	42.4967	10.332	12.3448	22.2421	19.8748	80.0787	74.0677	4.71578	26.768	23.0119	22.0057	17.3366	24.591	14.8816	36.073	21.8467	4.08532	3.46289	65.4468	29.4753	12.4368	34.3436	17.2882	3.96145	59.6953	42.3854	41.19	45.1698	43.0555	42.1977	27.5965	25.788	23.8501
CRO_T125277	0	0	0	0	0	0	0	0	0	0	0	0	0	0	0	0	0	0	0	0	0	0	0	0	0	0	0	0	0	0	0	0	0	0	0	0	0	0	0	0	0	0	0	0.288932	0	0	0	0	0	0	0	0	0	0.41066	0	0	0	0	0	0	0	0	0	0	0	0	0	0	0	0	0	0	0	0	0	0	0	0	0	0	0	0
CRO_T125278	0	0	0	0	0	0	0	0	0	0	0	0	0.0642035	0	0	0	0	0	0	0	0	0	0	0	0	0	0	0	0	0	0	0	0	0	0	0	0	0	0	0	0	0	0	0	0	0	0	0	0	0	0	0	0	0	0	0	0	0	0	0	0	0	0	0	0	0	0	0	0	0	0	0	0	0	0	0	0	0	0	0	0	0
CRO_T125279	0	0	0	0	0	0	0	0	0	0	0	0	0	0	0	0	0	0	0	0	0	0	0	0	0	0	0	0	0	0	0	0	0	0	0	0	0	0	0	0	0	0	0	0	0	0	0	0	0	0	0	0	0	0	0	0	0	0	0	0	0	0	0	0	0	0	0	0	0	0	0	0	0	0	0	0	0	0	0	0	0	0
CRO_T125280	0	0	0	0	0	0	0	0	0	0	0	0	0	0	0	0	1.07619	0	0	0.511487	0	0.73886	0.418313	0	0	0	0	0	0	0	0	0	0	0	0	0	0	0	0	0	0	0	0	0.692616	0	1.36578	0	0	0	0.175043	0	0.40608	0.330269	0	0	0	0	0	0	0	0	0	0	0	0	0	0	0	0	0	0	0	0	0	0	0	0	0	0	0	0	0
CRO_T125281	11.8052	10.6032	11.1199	6.77462	6.01655	5.41607	5.55241	6.86999	7.83394	14.1249	14.4141	13.8972	13.8365	14.4411	14.5806	15.8234	18.8487	18.6455	19.8994	19.748	18.5037	16.6163	17.6505	18.6361	14.2938	13.652	13.5733	24.8891	23.4534	23.4959	11.6793	15.0118	12.797	26.1195	25.4834	35.3726	40.4022	23.838	25.4947	22.7272	40.5065	22.71	12.0879	17.8474	13.7492	16.6099	14.7007	15.1538	16.0346	11.0924	9.24336	12.9831	13.4118	13.1575	7.87879	11.631	21.7543	31.3747	13.3362	14.2282	13.3109	14.4529	11.5046	14.9299	14.6189	5.66192	5.79606	6.24593	4.75202	15.9121	19.8318	21.016	11.8837	13.257	10.4086	12.3326	12.9653	11.7949	14.7174	13.1418	13.9224	11.4266
CRO_T125284	12.3982	7.57604	6.70346	5.15262	9.23468	6.07978	5.54923	10.7613	12.2647	30.3532	32.3107	30.7316	19.7907	19.9028	18.756	6.18989	6.05784	5.77111	7.0476	6.00002	7.95636	7.61825	8.26236	5.79273	2.63433	2.58096	4.4704	3.72473	6.40016	3.12779	2.29283	2.68488	2.70747	4.11607	4.66267	5.5115	6.35248	3.21278	3.93931	3.6423	4.66337	4.42617	10.6113	7.52169	8.15693	7.07122	6.80368	10.4113	10.6301	7.98705	9.54808	9.45803	8.79908	6.33339	4.29439	4.75762	8.30147	5.06426	6.0111	6.94889	10.0753	11.0242	14.4011	9.09634	16.9054	4.62028	4.65578	6.24853	4.42489	4.28998	6.0447	3.89568	10.2352	5.89908	5.50396	4.94876	6.13439	5.33787	6.861	6.09503	6.28633	7.63263
CRO_T125286	0	0	0	0	0	0	0	0	0	0	0	0	0	0	0	0	0	0	0	0	0	0	0	0	0	0	0	0	0	0	0	0	0	0	0	0	0	0	0	0	0	0	0	0	0	0	0	0	0	0	0	0	0	0	0	0	0	0	0	0	0	0	0	0	0	0	0	0	0	0	0	0	0	0	0	0	0	0	0	0	0	0
CRO_T125287	0.578919	0.516841	0.447272	0	0	0	0	0	0.774165	0	1.15057	0	1.43569	3.8269	1.1849	5.00669	1.27308	1.6729	0.582546	2.38749	0	4.56E-07	0.896861	2.67961	1.47085	3.98907	11.7961	3.89768	0	6.67409	2.99591	8.21374	16.8086	0	0	10.7136	27.4424	1.44622	2.25198	2.63865	41.5193	0	0	0.818349	3.68E-07	0	2.43799	0	0	2.06724	1.86877	0.767714	3.85454	3.65256	0	0	0	0.795188	25.5848	0	3.68234	1.15508	0.774066	0	0	0	0.183122	0.199198	0	0.353157	1.04605	0	2.80733	0.712494	0.265248	0.866412	0.644882	0.287968	0.657744	0.341124	0	0.363961
CRO_T125288	7.56589	10.8756	4.50269	5.28118	3.89607	3.54243	4.06056	6.26769	5.90615	9.59424	9.64513	9.40443	6.86551	6.8451	6.87478	4.90429	7.10363	4.73994	6.37209	6.9029	6.30341	6.58837	7.40292	6.13761	9.21766	8.02938	9.99144	8.59918	10.9368	8.82268	6.95743	8.08559	9.3157	7.60597	7.57126	5.8572	5.9343	8.3731	7.66215	9.87849	6.49598	7.13126	9.45131	23.3002	25.9905	28.8559	5.54079	5.8887	7.03908	19.3504	37.2172	33.4218	22.3877	25.9297	7.06065	10.3881	6.83156	10.491	2.29057	7.11075	3.31501	1.92014	1.78269	0.723795	1.37264	6.95902	5.12742	5.89041	4.92292	6.89573	6.96019	6.61698	0.478998	4.79476	4.7447	4.70911	5.13135	4.7842	6.18002	4.41255	4.39851	5.116
CRO_T125289	5.74647	8.88259	4.64748	5.70317	0.813137	0.895637	0.926241	3.62126	2.12471	1.10252	0.697978	0.89315	2.0939	2.3321	1.91511	3.4155	3.11189	1.96285	1.83627	2.55759	2.40609	2.1492	2.60851	2.56928	2.8267	1.82653	2.16238	3.22449	1.78815	2.13026	1.48865	2.08115	2.72139	2.58513	2.88658	2.79011	3.29299	2.7823	2.30254	2.36201	4.57082	2.3982	2.2063	9.962	7.4488	7.79902	7.68484	4.6944	3.82505	16.6661	19.5025	47.689	11.171	10.7836	4.4808	8.02297	2.78985	4.30703	2.07988	1.72263	1.97574	2.66247	2.87326	1.90723	2.17741	3.30318	2.65021	3.01785	2.43857	1.99622	6.70415	5.84483	1.02043	3.68551	4.15873	3.32009	4.5486	2.81061	4.41476	2.92397	4.00731	3.99997
CRO_T125290	41.0608	42.1586	25.1635	37.6064	24.9642	23.998	24.7265	19.8207	23.1315	11.9729	13.9057	11.6302	19.674	21.1627	21.3931	9.53669	10.2165	8.46577	9.507	8.97705	10.0807	12.9859	7.52094	8.32946	15.6344	14.66	17.0127	12.8108	12.1911	13.464	20.6269	14.7746	14.1562	15.4476	10.4431	8.17143	11.8658	19.9868	15.0026	17.1363	8.51202	17.6063	11.4788	11.3407	9.96091	12.3574	17.5913	21.2717	15.7186	8.29377	8.95927	14.3209	11.483	12.6897	28.8445	23.4787	6.10153	13.6713	7.17403	6.86102	7.31386	7.06348	16.3484	8.21618	18.8459	5.51688	6.2545	2.7549	3.07689	29.6188	16.247	16.7343	8.23245	20.4077	22.5549	24.3621	22.8029	23.0052	20.6489	19.8886	21.5855	20.7385
CRO_T125291	10.6472	25.059	0.790488	17.2368	1.75484	1.19862	9.0761	10.1891	19.261	1.90314	2.40946	1.73117	3.18493	4.15327	3.3174	20.7761	27.7192	19.0822	23.1424	31.8271	21.9601	24.4906	34.5122	26.0057	5.22569	2.73221	2.75969	7.50399	9.33244	8.63517	3.89587	2.11049	2.32541	6.15063	7.22047	13.9588	13.1025	9.32926	7.41715	8.52113	3.08025	9.24071	2.79426	42.1065	20.0409	31.4042	27.8396	13.0246	16.3837	46.9819	27.8847	24.2646	6.71845	20.289	24.451	27.844	12.6015	13.8182	14.6275	10.6479	22.7807	24.7198	1.83487	10.9679	1.03556	9.41357	3.18743	15.3934	6.58467	3.83756	9.6455	3.07431	8.9565	11.2268	14.4206	14.4956	12.1375	10.1478	13.6017	5.35089	9.72721	8.80588
CRO_T125292	35.4689	41.0702	18.3822	27.6601	5.44578	4.55467	6.62092	34.2768	36.5527	1.6309	2.05652	1.96963	10.8238	11.5989	10.5467	11.0459	13.7699	10.2701	6.99237	9.39756	9.12084	11.7972	12.6412	8.33162	10.5543	13.2712	14.1098	23.471	30.1544	28.0378	11.5753	11.655	13.7543	32.9417	30.1209	31.7264	24.9354	42.6504	32.7891	32.5522	25.6181	30.9965	13.2704	5.76823	3.28099	4.16338	30.0871	22.3885	30.2299	21.1858	36.7914	30.255	3.33955	3.07496	18.2602	37.746	15.3709	35.7808	16.4	13.1432	13.9342	21.4292	5.94787	25.6346	8.1019	11.5879	5.31177	9.67006	7.70374	3.60341	16.8739	14.859	21.0589	19.714	20.8463	21.2755	18.6876	19.0779	24.9782	15.8885	21.3612	20.5046
CRO_T125293	1.85458	0.622076	0.461827	0.50853	0.282938	0.153921	0.219704	1.05182	1.38914	0.0947917	1.1127	0.473219	0.444591	0.478686	0.26772	2.90699	2.20536	2.54475	1.67481	0.993663	1.25908	1.44664	1.5297	2.76426	0.305945	0.583387	0.617994	3.28561	3.76448	2.62955	2.05169	0.502117	0.637502	2.85624	3.0552	1.50102	1.37568	2.97096	3.35974	2.09766	0.182754	2.59066	0.783362	0.404164	0.553475	0.382106	0.656423	1.13284	0.918327	0.894547	1.68596	2.26096	0.460712	0.903026	0.546568	1.28586	0.664825	0.544823	1.23124	1.06504	0.872187	0	0.668829	0.629602	1.14808	0.455183	0.665225	0.278916	0.479157	0.664593	0.559021	0.557029	0.540836	0.764236	0.411233	0.867831	0.749966	0.769741	0.931832	0.951521	0.949533	0.804577
CRO_T125294	15.7123	17.3741	9.98111	14.3445	7.59642	8.34595	6.40938	11.4017	13.3071	11.2266	11.1428	11.4475	14.5158	13.4891	13.2833	21.1378	19.5651	16.2828	19.9125	19.6081	18.7156	16.0274	18.5679	19.2092	15.4614	15.4697	15.9789	16.7607	15.67	15.9574	14.7519	14.5272	13.4593	21.9549	22.8642	16.7179	15.7156	21.9106	23.6627	21.0465	19.8168	23.3312	13.5494	25.5971	18.456	16.4969	17.3672	17.2164	14.8271	32.914	15.0152	32.8473	14.9557	15.2883	13.3481	15.5717	21.5482	24.3773	13.3117	14.5708	13.73	14.0857	9.81382	12.2141	10.518	6.99868	5.89677	5.20073	5.23867	10.2777	16.5466	13.796	13.0541	11.9515	10.1644	10.827	12.1035	11.4368	11.2636	9.56989	9.84408	9.85228
CRO_T125295	0	0.126401	0	0	0	0	0	0.0491125	0	0	0	0	0	0	0	0	0	0	0	0	0	0	0	0	0	0	0	0	0	0	0	0	0	0	0	0	0	0	0	0	0	0	0	0.418762	0.0928498	0.214806	0	0	0	0.094405	0.234074	0.181463	0	0	0	0	0	0.0912856	0.111683	0	0	0	0	0	0	0.0429872	0.0803987	0	0.445601	0	0	0	0	0	0	0	0	0	0	0	0	0
CRO_T125296	7.94074	9.34408	6.22396	5.18842	8.05895	7.57112	6.03259	5.2967	7.52681	8.3444	9.78779	8.46507	9.44475	8.04247	9.07041	8.27788	8.03488	8.24959	10.1757	11.9212	10.965	9.5034	9.79328	10.3434	9.7556	6.75389	8.6354	11.7376	8.60344	10.5824	7.35182	8.28866	8.15428	9.34884	8.73301	11.4434	11.7968	10.2026	8.99323	10.8048	8.68352	8.36943	11.698	14.7888	25.8335	16.1336	10.0983	11.8512	4.5239	24.096	9.72113	9.72751	17.1719	23.5508	5.20311	14.8112	17.382	10.026	15.0088	14.2109	13.2686	9.09773	10.186	10.5343	8.1203	8.75554	10.2296	7.71129	6.84548	11.2666	15.22	15.133	8.47406	5.80412	5.97053	6.46005	6.39535	5.98819	7.23406	5.5522	5.52544	5.22931
CRO_T125297	3.96842	2.23082	16.2352	0.681822	16.649	25.1056	0.169541	1.39535	1.35409	0.743944	0.780613	0.780791	1.76723	1.40814	1.39535	2.8358	3.17319	2.22058	1.87253	1.86553	1.98539	2.39795	3.45446	2.72925	1.30583	1.5178	1.68194	1.23244	1.56631	1.95924	0.843919	0.958933	1.02999	2.2863	1.70803	2.43202	2.92007	1.89186	2.11931	1.7852	2.06224	2.55592	4.2869	7.63159	6.43541	9.00423	2.4696	5.29369	3.49425	6.37821	11.6697	11.0858	12.5469	5.82907	1.26946	2.10809	4.92032	3.79277	2.62929	2.00155	2.15055	2.01339	6.17147	2.12144	8.15607	1.15645	1.07409	1.23778	1.34425	18.4092	2.68213	23.3928	1.09033	0.691294	0.695798	0.677286	0.561151	0.651557	1.05871	2.84351	3.43503	3.37002
CRO_T125298	5.91789	3.58609	18.6212	3.51665	24.5748	44.3706	0.619924	5.97516	7.52443	0.362439	1.05805	0	0.675283	0.723884	0.660765	0.437299	0.942516	1.85834	1.03335	0.511816	1.71547	0.99174	1.93157	2.11277	0	0	1.78454	0.508449	1.60321	2.53735	1.12541	0.479721	0	4.38894	1.1236	0.5811	1.96966	0	1.55725	0.570087	1.3987	5.33673	6.18497	6.67054	11.0577	10.0076	3.67821	4.80486	5.32623	7.5074	5.73698	13.0225	7.23979	10.0869	1.81229	1.63722	6.50443	3.19515	2.89753	2.77754	7.46509	0.837734	4.51427	1.22568	5.63053	4.32616	3.76451	4.69888	4.43725	9.86827	7.25253	26.1972	3.6221	3.74003	2.93256	3.09323	4.69042	3.07639	6.97861	7.05739	4.77959	8.94074
CRO_T125299	3.87985	4.40386	0.941994	3.36985	2.03409	2.55542	2.70859	3.58857	1.81999	0.226591	0.166549	0.170004	0.16185	0.230903	0.159409	1.95635	1.96575	1.92579	2.09453	2.28886	1.98281	2.20992	0.86491	1.79075	4.40305	3.35492	2.16464	7.79405	6.23973	5.81546	1.43252	1.97865	2.6193	9.66171	7.47772	11.6969	19.3583	11.703	14.687	5.49616	0	11.4464	0.579134	0.0661375	0.216671	0.324885	3.91696	2.46119	2.43523	0.0732898	0	0.140587	0.076011	0	3.053	4.01678	15.4547	6.83363	6.53478	1.93689	5.40882	2.4471	1.88416	7.39416	3.46548	0.0177963	0.0336927	0	0	0.734409	1.54517	1.28283	13.2695	1.74567	1.55533	1.76141	2.5066	1.89433	2.18833	1.36832	1.96644	1.7724
CRO_T125302	16.8258	15.2193	12.3083	13.1612	40.3605	31.2174	14.7007	18.8778	15.8638	25.5988	22.9983	27.3653	67.9929	75.2775	79.6997	107.04	127.331	84.8721	143.236	128.817	203.556	147.785	213.276	115.693	36.2953	36.5967	37.0409	155.076	128.649	140.923	35.2893	31.6291	33.4905	211.687	233.184	133.606	181.769	252.683	310.316	183.109	22.7004	274.602	47.7767	186.622	269.726	320.062	54.6961	92.9711	42.0919	66.5237	438.367	624.865	142.606	287.258	30.6595	33.1521	218.618	173.723	88.0061	177.36	187.493	274.663	291.417	89.0114	244.001	116.862	114.953	36.9304	70.8673	63.0444	48.9859	49.2345	60.4431	17.2541	12.2446	16.7193	17.1968	14.1938	18.3764	16.5358	14.6424	15.1099
CRO_T125303	40.1022	46.9255	23.7271	42.1641	35.8659	45.7462	58.45	52.243	60.2011	8.81971	10.322	7.68299	10.3293	13.6314	17.0279	7.02937	8.43341	15.0158	9.65168	12.4798	15.7467	11.4659	16.1805	12.0044	24.7819	17.8239	21.37	46.6503	39.8243	41.5101	43.2965	48.5364	36.8726	106.088	94.7602	29.406	36.3771	109.563	111.616	78.2356	28.0227	109.089	14.4226	3.05799	3.19528	3.64496	31.3288	29.0258	21.223	6.59895	5.85921	7.78007	1.3641	4.11838	30.8555	43.3084	55.9781	55.3419	29.9234	17.6182	22.5453	40.8955	13.0175	43.0768	13.7457	18.7059	10.0423	5.89851	10.5339	34.7772	21.3263	25.8457	117.728	32.5906	40.208	38.3975	34.5371	36.2944	35.3403	36.1211	34.7337	32.878
CRO_T125304	33.8166	25.4124	45.3939	15.9472	50.8243	56.22	20.3093	25.4024	23.7869	27.419	34.357	30.4475	54.3696	58.6629	55.846	137.774	140.012	99.1787	107.4	104.602	107.278	124.721	116.024	160.978	61.3715	56.8755	60.7493	75.655	64.0616	67.7141	59.4368	52.2433	61.0143	104.496	102.102	68.4436	74.2261	118.527	108.322	106.436	73.5223	114.521	55.9076	114.686	100.169	84.7501	52.7483	53.3987	44.2582	132.091	171.525	201.07	122.633	107.398	19.5587	28.5703	81.2079	74.2465	93.5769	167.059	69.087	70.8072	64.4598	63.5918	63.9602	179.764	202.307	69.91	106.175	35.0827	39.9232	49.8688	114.832	23.0336	14.9898	21.1412	23.7555	19.6404	23.7911	25.385	22.6812	21.4793
CRO_T125305	61.5172	49.8882	37.6218	18.5868	4.27238	5.61355	1.35837	21.2557	18.0834	3.24111	4.18886	3.68193	7.39296	7.22269	7.20785	36.4196	39.7118	28.3536	3.07258	6.72703	4.98469	6.90827	8.68254	6.71975	14.0134	17.2795	14.7088	24.4344	19.9308	21.499	15.4977	14.3639	17.6356	29.4912	36.1464	22.8776	37.3261	34.5269	34.017	29.7184	15.3513	31.608	15.323	40.2618	39.3196	44.8666	52.0857	58.3181	56.5733	26.3391	44.1311	32.3888	36.2816	36.0538	9.90897	20.1226	47.8673	34.5595	18.8033	40.5092	11.6642	29.397	21.0959	35.7001	48.1356	22.7046	29.0335	9.37247	9.00338	8.39691	29.5063	59.6571	17.5241	19.0783	17.6964	15.5836	17.2312	15.5664	19.7318	24.8471	20.0439	23.6591
CRO_T125306	17.3952	14.9858	12.4323	12.5089	2.27408	3.73339	4.61791	16.3321	14.7042	1.21544	2.1768	1.1181	2.45031	2.62215	3.55509	2.91671	4.82758	3.20403	0.642892	1.39541	1.211	1.9105	1.17503	2.14153	9.19871	8.46692	11.8505	10.0795	13.3124	9.76577	14.9655	12.983	10.3445	7.92364	10.4215	7.37119	7.6089	12.8528	10.4503	12.1657	4.63252	10.4411	6.96813	9.08548	8.66819	6.77652	10.11	10.2536	20.9122	11.845	17.6304	12.6298	8.65787	5.99414	7.18609	9.56352	9.50605	4.35015	7.12044	6.67876	5.6079	15.7175	12.8873	6.98141	13.9388	2.41142	4.05205	1.04318	2.1264	3.3638	3.06515	4.11539	10.7515	12.0615	12.9623	14.9869	11.4347	15.052	12.8738	18.7858	21.1391	21.8161
CRO_T125307	0.426685	0.205522	1.00081	0.555498	1.3323	0.222879	0.256701	0.836996	0.921133	0.309447	0.828129	0.23042	11.0974	13.2557	15.0226	164.754	109.665	134.693	88.0544	57.7976	51.9769	75.1106	76.2279	105.964	3.02292	0.950809	1.76823	3.89721	3.19214	2.36434	1.67997	1.4323	1.42977	6.50574	8.10302	13.9504	14.5369	5.84749	11.6352	5.19511	13.9129	9.50572	16.3048	93.8978	19.4321	9.28789	39.9462	61.5012	43.611	110.376	95.6503	69.5542	107.803	24.9181	0.281481	0.673102	86.6554	4.66668	361.066	243.327	193.573	140.537	168.229	183.385	318.038	25.0867	124.023	30.0087	6.76865	13.8077	6.19642	13.1824	242.006	3.73727	0.909054	0.737951	8.05004	1.5263	4.833	10.6885	2.04999	2.05279
CRO_T125308	65.5826	130.998	6.73223	82.8145	20.1098	33.1553	39.4852	100.776	156.668	17.6292	20.3587	17.6949	24.2851	32.3579	37.7337	13.7539	19.4551	14.7961	13.4774	20.8391	29.1388	32.9996	53.0307	21.217	40.7522	37.3563	35.4632	73.812	102.402	100.671	63.2472	69.6677	84.5259	91.4597	100.497	148.684	197.94	113.94	123.277	82.542	46.4994	115.049	18.4724	20.9593	10.6806	18.2739	33.9916	26.2037	34.8458	16.4997	29.5166	20.4579	4.94771	7.11239	65.4293	82.8977	92.1782	64.2259	55.4254	43.9434	37.9107	39.234	14.2223	45.774	31.242	279.836	189.333	21.1673	76.7585	6.26399	15.5126	17.6204	49.7634	61.8652	92.2341	98.8452	57.5419	68.0562	75.1304	40.8373	67.7152	60.8761
CRO_T125309	0.29153	0.658306	0.273364	0.329821	0.542147	0.246183	0.265248	0.217313	0.470338	0	0	0	0	0	0	0.138738	0.305332	0	0.0671561	0.168745	0.143859	0.664057	0.767196	0.570564	0	0.15192	0	0	0	0	0	0	0	0	0	0	0	0.155576	0	0	0	0	0	0	0.158325	0.172895	0	0	0	0.151747	0	0	0	0	0	0	0	0	0	0	0	0	0.206886	0.236552	0	1.14514	0.615541	0.930632	1.05622	0.121753	0.17581	0.268292	0.0716203	0.5573	0.324305	0.126679	0.266232	0.562303	0.244817	0.93625	0	0.924419
CRO_T125311	0.0765125	0.361514	0.0918194	0.142258	0	0.261315	0	0.193984	0.0899313	0.405647	0.652102	0.403251	0.251229	0.568599	0.373488	0.203635	0	2.73561	0.393413	0.48298	0.613106	0.929589	0.917939	0.49199	0.771872	0.413633	0.86873	0.93725	0.215127	0.611045	0	0.90972	0.450079	0	0	0	0	0	0.193295	0	0.263614	0.442237	0	0	0.211938	0	0	0	0.15828	0	1.07479	0.403942	0.249045	0.290809	0.230087	0.211063	0	0	0	0	0	0.454016	0	0	0	4.30476	3.30635	4.73396	2.0885	0.300781	0	0.302524	0.183341	0.383797	0	0	1.08993	0.149592	0.162529	0.725722	0.951661	0.175306
CRO_T125312	0.361124	0.740099	0.318587	0.156066	0.338962	0.174386	0.176103	0.867388	1.12399	1.2018	1.50882	1.50061	0.702051	1.0296	1.3697	0.908439	1.74108	2.57077	2.29047	2.85023	1.59545	3.35796	1.91475	2.28088	0	0.39675	0.336222	0.0819967	0.545596	0.496394	0.320748	0.99883	0.771825	1.16085	0.226417	0.247062	0.22564	0.892169	1.1017	0.562419	0.552774	0.56378	0.427609	0.760314	1.10532	1.10418	0.275262	0	0.527338	0.288834	2.436	1.57857	0.0799408	0.621859	0.0688559	0	0.543579	0.605868	0.396883	0	0.127553	0.218037	0.476302	0.0990686	0.361085	5.25135	3.16551	4.12031	3.42757	0.923994	0.503412	0.511657	0.412148	0.455518	0.279918	0.656629	0.693487	0.483808	0.317247	0.761452	0.343226	0.945409
CRO_T125314	1.83872	1.23752	2.80159	0.44077	4.68076	5.47817	2.12839	1.46845	0.300887	8.31917	8.09285	7.30339	9.09394	6.02169	8.11619	15.7722	13.4067	17.4688	10.1888	12.2744	9.95732	9.81743	10.9048	13.2589	9.99992	11.0649	9.26355	12.1206	9.96588	12.3499	2.55361	6.88212	3.6512	12.3476	9.8681	12.8275	12.8808	6.85984	6.46477	4.36414	14.8182	7.13451	8.92334	15.4581	12.5976	12.8193	4.79903	8.54189	6.00474	13.3141	17.089	12.4269	13.1581	11.3035	3.26717	2.31049	16.1118	14.3934	7.73776	8.73064	7.78382	7.66779	8.61291	5.30472	11.004	4.27164	4.76593	4.71968	4.22246	10.4424	13.0874	16.8676	8.94812	3.4292	2.44775	2.70121	3.11783	2.09532	2.12072	2.41714	1.74529	2.81766
CRO_T125315	1.86368	0.621343	2.82889	1.85424	4.39794	1.39383	1.54609	0.811961	0.839884	5.86199	7.25788	7.18656	5.23417	7.40357	5.36354	6.39479	9.06712	13.2251	5.30743	7.97748	7.65478	6.52303	7.04094	11.2984	11.0872	7.21347	9.4448	8.87548	9.35648	10.0072	6.58966	3.448	8.39997	8.20723	4.52215	11.1752	4.53765	4.1762	4.74159	4.80519	9.82046	3.64955	4.73659	9.77247	5.83296	9.8613	2.5812	4.87642	4.9606	3.90987	12.8368	8.35168	5.65444	5.1314	2.17009	0.948957	8.10776	11.6758	3.97016	6.16658	6.06021	5.88674	4.50719	5.54351	4.10607	3.61327	4.38647	4.20149	5.22162	10.6378	11.436	13.2126	7.36774	6.06012	3.3503	4.55091	5.34341	5.30113	5.00413	4.62917	3.00206	3.10752
CRO_T125316	0	0.0389101	0	0	0	0	0	0.0633842	0	0	0	0	0	0	0	0	0.281118	0	0	0	0.0508593	0.176271	0	0	0	0	0	0	0	0	0	0.173672	0	0.996079	0.821836	0	0	0	0	0	0.588161	0	8.83097	0.0978378	0	0	2.15644	4.99462	96.7463	0	0	0.0520697	0.0572252	0.0751785	0	0	2.21491	0	0.555116	0.747207	0.0618148	0.185975	0.0717303	1.50182	0	0.0380075	0.0239839	4.2134	0.0719613	0.340292	0	0.83948	0	0	0	0	0	0.0396628	0.0433077	0	0	0
CRO_T125320	0	0	0	0	0	0	0	0	0	0	0	0	0	0	0	0	0	0	0	0	0	0	0	0	0	0	0	0	0	0	0	0	0	0	0	0	0	0	0	0	0	0	0	0	0	0	0	0	0	0	0	0	0	0	0	0	0	0	0	0	0	0	0	0	0	0	0	0	0	0	0	0	0	0	0	0	0	0	0	0	0	0
CRO_T125322	21.1051	16.2326	9.42314	10.165	14.8372	10.5652	16.7873	13.2073	9.19387	3.86554	3.76752	3.60934	9.62175	8.25711	8.57959	9.06221	8.17384	11.9035	9.02996	8.11995	8.29382	6.17246	5.63941	10.2723	8.81129	7.53845	8.52194	11.8543	15.3562	14.4659	9.20556	11.191	10.111	24.7738	21.1926	20.0762	23.7142	21.1182	25.6449	18.0095	12.0129	25.9382	12.4404	3.72797	2.67736	2.26417	18.6955	17.8212	22.8131	5.37604	2.35598	3.69768	1.62134	2.26313	9.72511	13.3809	12.5091	12.9474	16.9469	6.82455	23.191	14.3294	6.28078	15.154	7.26746	0.799761	0.537008	2.76087	0.695377	10.6554	6.30035	5.28014	48.9843	10.0481	8.95403	8.61366	8.36874	8.70422	9.22036	7.57375	7.91435	8.17851
CRO_T125323	7.51511	10.5241	4.45573	2.503	2.25209	2.47304	1.3371	9.36599	4.98327	5.68909	3.86698	4.2666	8.67389	7.13245	6.85071	18.5724	15.5836	15.771	8.76302	12.2241	10.0375	11.156	15.8611	12.1383	6.96663	7.08857	6.82811	3.4427	5.69567	7.04989	9.80801	5.94583	2.71468	6.84264	5.49155	8.27014	8.79368	5.77113	7.25593	6.75651	18.7565	7.31188	9.56056	7.494	5.32295	4.96728	9.45506	14.7499	8.78889	10.2853	18.3347	16.4384	13.1602	6.64593	3.67269	9.77873	6.10106	7.0817	7.40253	7.06663	9.33468	11.2289	8.99394	9.73398	8.62267	3.78059	3.38122	4.60671	2.2507	15.4419	8.68442	20.8955	7.43309	4.66213	3.12291	3.55621	4.27127	3.341	5.66036	4.02336	3.10126	4.90849
CRO_T125324	7.15452	12.2228	10.4537	8.54931	2.36841	2.88765	2.10375	12.0549	14.1175	6.716	6.34214	7.35205	10.3508	11.1011	13.2992	18.0092	14.2952	17.3327	10.2438	11.8339	10.019	11.5961	15.8958	12.8593	8.14235	9.44255	11.4304	8.75413	9.74862	11.632	10.1222	9.07822	9.69607	8.52815	9.03284	13.3825	12.668	8.25712	6.34456	8.00428	21.453	9.22446	7.98099	8.88872	7.0385	7.54493	12.515	15.1558	18.8704	12.057	17.7639	19.1545	11.2031	7.47599	5.88499	8.11803	6.93806	11.8421	13.0505	9.66661	11.1755	11.6062	11.4514	13.1578	13.1801	5.14542	6.13132	9.72129	2.95647	14.0072	11.0761	23.2502	7.26986	9.32825	9.88772	8.9871	8.91092	8.8193	11.7353	10.0276	7.97775	9.75865
CRO_T125325	55.5444	61.737	64.1017	38.0189	45.4542	40.7245	43.8454	38.0304	36.8133	93.5738	92.9496	91.8585	97.4707	100.921	97.501	145.96	137.923	97.6449	125.55	120.997	121.824	121.466	114.874	114.081	57.5466	63.1681	69.0411	62.385	56.5783	57.7229	64.365	64.2403	65.152	71.3743	65.7088	83.8316	85.0979	81.847	86.1174	66.43	83.9827	79.8315	207.031	56.1375	33.5409	27.969	126.948	154.752	775.789	69.4373	109.025	119.474	74.7585	37.8234	43.4981	51.6555	75.566	87.3699	113.979	87.9365	122.258	147.332	191.872	157.787	186.484	30.5995	46.8519	55.4568	28.896	82.0572	73.7283	90.9148	287.645	45.2213	34.2083	33.451	47.488	47.05	48.4353	46.3528	47.026	43.3913
CRO_T125326	1.96013	0.0861602	2.87277	0.0495695	1.81051	0.899615	0.0404382	0	0	0	0	0.0513968	0	0	0	1.27365	0.438776	3.13953	2.8906	0.736127	2.88342	0.196439	0.103044	1.45767	0	0	0	0	0	0	0	0	0	0	0	0	0	0	0	0	0	0	0	0	0	0	0	1.1755	7.2425	0	0	0	0	0.0844231	0	0	19.1117	0.0581634	20.1092	0.228276	6.63631	2.84718	7.26488	2.24196	14.8991	0.0137391	1.03478	0.0899667	0	0	0	0.103299	0.913365	0	0	0	0.044369	0	0	0	0	0
CRO_T125327	742.326	373.065	867.999	137.446	475.885	351.079	148.385	196.754	156.099	42.3049	35.9973	39.4403	117.747	118.424	98.0853	525.377	446.785	406.067	538	319.725	439.442	257.942	322.828	323.384	139.991	134.957	142.016	127.376	140.098	144.955	141.21	151.124	130.66	46.6475	53.5946	62.7414	29.6333	29.898	25.4094	50.9166	220.03	35.4701	75.1363	135.858	32.8157	21.3021	172.317	546.478	595.617	198.786	29.6903	57.1638	41.7593	9.81413	59.5558	107.955	339.534	120.52	456.718	271.407	185.367	257.114	904.153	550.828	1425.12	95.7618	763.434	540.987	222.713	120.376	121.809	345.229	163.438	102.066	97.5212	84.5068	89.0564	98.9957	119.828	178.271	150.785	163.991
CRO_T125328	470.237	303.086	583.979	55.1176	145.668	54.0846	134.351	502.571	287.717	0.495268	0.681146	0.206161	27.854	34.9799	30.0916	1759.72	1304.81	1079.86	2064.26	1156.39	1926.46	805.354	975.469	760.014	10.2228	13.1981	7.80495	24.1515	55.0974	42.3072	57.361	54.9426	57.5296	18.9073	20.0274	62.3888	13.8798	7.03846	2.83642	27.424	148.116	6.36823	15.2438	63.3921	8.00946	2.49059	123.613	544.16	578.449	316.831	43.4717	56.8169	14.7873	0.342429	62.7903	206.99	394.759	115.116	150.753	975.658	1337.95	1359.32	2549.7	80.9507	122.71	496.931	1912.54	1761.76	863.759	70.9295	35.7236	316.947	320.735	135.761	213.917	189.571	158.55	153.756	207.092	351.755	215.204	224.292
CRO_T125329	125.937	56.1256	366.343	34.5513	190.839	102.307	22.6564	156.892	163.656	86.3065	82.8745	89.8694	134.697	135.186	133.911	261.052	237.454	229.155	955.208	240.726	791.668	232.046	231.032	194.48	81.5675	79.8054	85.0428	106.181	130.87	130.336	82.9358	75.474	74.7129	85.3722	81.4887	129.995	125.057	98.082	97.2867	97.7127	160.039	101.181	69.7776	91.8237	42.3134	29.774	124.045	388.823	553.716	150.988	76.4815	121.196	152.904	37.4188	72.302	127.376	213.939	97.5331	341.095	115.04	245.967	222.127	714.462	324.844	984.868	80.0588	354.804	273.736	388.878	421.245	163.96	545.646	204.696	122.227	128.163	112.125	124.624	102.354	144.829	298.501	267.614	272.271
CRO_T125330	0	0	0	0.243551	0	0	0	0	0	0	0.626097	0	0	0	0	0	0	0	0.823716	0	0	0	0	0	0	0	0	0	1.20014	0	0	0	0.114879	0	0	0	0.811298	0	0	0	0	0	0	0	0	0	0	0	0	0	0	0	0	0	0	0	0	0	0	0	0	0	0	0	0	0.000586922	0	0	0	0	0	0	0	0	0	0	0	0	0	0	0	0
CRO_T125331	20.5057	21.4689	10.1974	10.6801	3.41184	1.53617	3.70073	8.8886	13.3282	3.96102	3.19116	2.93758	4.98621	4.14277	6.08993	3.01576	3.38007	1.39327	0.511212	1.62587	3.72275	2.81216	5.71877	2.29808	3.87173	4.62822	3.06202	7.86485	9.49357	7.43599	4.01015	3.50247	3.68191	10.8309	10.732	0.797072	1.06247	6.93505	7.43208	19.462	0.16958	8.06364	13.6443	0.332425	0.0818863	0.283886	27.5436	22.8765	38.2158	0.374613	0.722806	1.80113	0.341967	0.222	17.273	42.1024	5.93395	21.033	13.6591	8.01114	11.5746	14.4557	3.1947	27.5086	5.85655	0.256745	0.149451	0.303656	0.392275	7.84431	6.96172	8.12577	13.7657	8.82349	9.81943	10.5994	11.0157	8.52751	17.5226	7.93616	13.9333	13.4947
CRO_T125332	14.4611	18.0899	19.9632	8.54271	4.64818	7.42028	1.87738	7.63122	7.70112	13.0661	11.3392	11.4038	14.8584	14.3826	12.5012	9.14694	9.88018	7.85143	8.5968	7.86066	7.97437	8.2442	8.9927	9.20896	7.94658	6.79763	7.69471	6.44051	4.4277	5.95733	7.06873	6.61183	7.13161	7.24455	6.62534	5.87234	6.86448	7.39955	7.68128	8.99746	12.0543	8.63941	22.8023	10.1107	7.04086	8.49243	20.2703	25.8694	29.5484	17.5806	22.0596	21.4345	12.1495	6.83007	10.8198	17.5032	21.9723	14.3792	14.194	16.6993	12.7692	15.1707	16.825	17.5459	19.4212	8.55942	11.9779	15.5824	10.761	7.30377	9.80973	16.1029	13.9072	9.44253	7.80166	6.63789	7.85017	7.07598	11.3327	8.78736	8.65574	8.08178
CRO_T125333	51.927	45.9451	33.8119	63.5501	52.7922	49.5039	51.4046	36.4497	32.3668	92.8357	93.9549	96.6754	91.6676	89.6517	91.944	55.4513	57.9183	69.5879	81.9587	57.717	55.6845	50.778	75.2033	70.7597	47.0483	46.1699	46.3229	42.9201	39.3946	37.9025	32.4732	35.5089	37.5766	31.0791	31.8067	37.6004	46.3495	31.4777	30.7286	29.5351	27.4978	32.8334	78.7828	37.0012	31.7558	30.1983	75.2136	91.5589	31.2218	26.9036	14.9651	10.2479	19.5698	19.2847	92.8411	66.9329	135.952	37.5242	85.7828	129.183	143.442	120.627	43.3564	70.4623	46.7702	39.7495	30.012	17.7968	22.7679	67.9341	71.1886	56.4649	47.3394	50.4886	43.6809	46.6058	44.4736	49.3223	40.4166	38.2166	35.5628	37.0157
CRO_T125335	0	0	0	0	0	0	0	0	0	0	0	0	0	0	0	0	0	0	0	0	0	0	0	0	0	0	0	0	0	0	0	0	0	0	0	0	0	0	0	0	0	0	0	0.539375	0	0	0	0	0	0	0	0	0	0.643351	0	0	0	0	0	0	0	0	0	0	0	0	0	0	0	0	0	0	0	0	0	0	0	0	0	0	0	0
CRO_T125336	0	0	0	0	0	0	0	0	0	0	0	0	0	0	0	0	0	0	0	0	0	0	0	0	0	0	0	0	0	0	0	0	0	0	0	0	0	0	0	0	0	0	0	0	0	0	0	0	0	0	0	0	0	0	0	0	0	0	0	0	0	0	0	0	0	0	0	0	0	0	0	0	0	0	0	0	0	0	0	0	0	0
CRO_T125337	45.9151	44.1251	21.1361	20.4668	48.8256	50.9398	31.5713	34.2979	25.5296	116.05	105.305	118.227	69.1152	66.5973	67.483	50.4179	50.1941	38.2717	51.5631	64.4879	49.7733	48.8834	51.5057	57.3394	64.9808	62.5843	64.6908	51.9146	50.4246	50.1795	46.0356	48.681	49.0139	67.5135	69.7934	67.3525	64.0909	67.5461	70.908	64.2096	45.3237	65.6756	101.542	42.3233	33.7846	32.4119	67.1864	76.7371	41.0796	41.2315	32.4519	41.9879	29.2786	29.7423	37.9421	48.3131	77.0479	61.3407	62.5545	46.2998	63.3885	62.3797	43.0754	58.2331	44.5636	20.7585	17.7291	22.6784	19.8396	68.895	47.645	43.9422	71.7218	25.466	20.4395	21.61	24.4404	24.3041	22.8042	21.7558	20.4037	19.7334
CRO_T125338	1.58899	0.849441	3.68761	1.52987	2.21969	4.83975	2.03347	1.17538	1.0533	261.372	312.148	299.852	67.84	65.7202	76.6059	286.516	156.544	84.5756	239.262	535.065	269.219	208.597	170.327	216.585	6.53425	2.1546	6.885	4.03939	3.23447	2.50033	7.84486	4.54656	4.12934	1.86188	1.90141	2.67892	2.78114	1.17973	1.95033	1.58518	0	1.65306	176.665	198.653	323.34	677.992	22.0697	29.9212	39.2294	141.938	610.753	796.615	381.783	1180.82	2.82656	3.01873	9.78652	3.05987	46.0528	84.6349	28.1021	20.2112	172.74	26.9969	175.408	88.1421	106.644	141.557	218.772	14.8524	8.89038	13.3221	20.2239	3.4928	1.87185	2.19603	5.55811	2.84812	1.67787	3.13283	2.08103	2.39865
CRO_T125339	0	0	0	0	0.132425	0.060391	0	0	0	0.178762	0.17329	0.206634	0.252809	0	0	0.120269	0.259904	0.2262	0.170563	0.142971	0.240007	0.518253	0.107535	0.289593	0	0.41961	0	0.898295	0	0.126058	0	0	0	2.07011	0.810041	0.184134	0	0.183623	0.653653	2.12023	1.92855	0.455471	0.388902	2.07987	1.16134	0.622566	0	0	0.295395	1.51579	0.247501	2.02662	0.927506	1.4817	0	0	0.458009	0.443238	0.499878	0.157999	0	0.608673	0.770657	0.358695	0.227969	0.110396	0.182469	0	0.0631363	0.121328	0.175551	0	0.23795	0.114424	0.177666	0	0	0.320608	0.11165	0.113878	0.127501	0.122452
CRO_T125340	0	0	0	0	0	0	0	0	0	0	0	0	0	0	0	0	0	0	0	0	0	0	0	0	0	0	0	0	0	0	0	0	0	0	0	0	0	0	0	0	0	0	0	0	0	0	0	0	0	0	0	0	0	0	0	0	0	0	0	0	0	0	0	0	0	0	0	0	0	0	0	0	0	0	0	0	0	0	0	0	0	0
CRO_T125341	0	0	0	0	0	0	0	0	0	0	0	0	0	0	0	0	0	0	0	0	0	0	0	0	0	0	0	0	0	0	0	0	0	0	0	0	0.0896733	0.0782361	0	0	0	0.0800457	0	0	0	0	0	0	0	0	0	0	0	0	0	0	0	0	0	0	0	0	0	0	0	0	0.0286753	0	0	0.058242	0	0	0	0	0	0.0500554	0	0	0	0	0	0
CRO_T125343	17.6296	16.7061	6.46011	8.49153	4.05496	5.3768	4.13936	48.1976	48.3863	89.8343	97.4371	91.0311	107.581	97.799	80.1459	38.9404	40.1129	48.4039	37.6243	52.7452	39.4652	40.1028	45.3281	44.0774	63.2473	57.398	66.6035	79.0454	66.7299	63.0365	47.2751	59.3524	53.8379	65.6706	62.4913	94.9179	87.3316	59.6348	63.1337	54.7462	101.644	59.5442	42.2605	50.2066	60.6098	62.4143	33.8697	36.2374	17.3392	48.2748	39.0959	49.6957	82.7995	92.1057	30.5601	62.9703	47.6513	39.4768	63.5952	45.746	47.9073	35.0934	30.4566	38.2668	25.8633	9.5985	10.3449	12.3182	11.1101	29.455	30.7701	29.082	10.3108	40.7476	29.0968	31.2783	32.9332	37.8317	37.5043	30.5619	26.0486	32.5465
CRO_T125344	72.084	91.1938	59.3912	97.6665	26.7765	30.3027	19.1458	78.7486	94.0638	27.8692	30.8327	26.6849	30.5399	31.3663	34.5157	21.0704	19.8677	14.9451	20.2393	21.3078	21.6963	16.9794	18.9688	19.1252	49.8193	52.1982	49.1367	32.6859	31.561	29.4849	49.1884	50.6915	52.673	22.6481	22.9451	19.8794	20.4967	19.5141	22.091	20.1944	19.1353	20.1234	28.2814	16.7985	23.3794	17.5339	71.1187	68.0721	43.9727	24.0784	31.9561	30.3197	19.5858	21.7467	76.781	90.4311	24.5708	21.5469	22.0027	22.2758	24.6103	21.721	13.6421	25.5832	18.4742	7.79443	5.24676	9.54758	8.00664	37.6152	68.9733	55.1483	22.6972	65.143	68.2243	69.7746	61.1386	65.216	60.3258	64.3754	78.0482	70.3416
CRO_T125345	51.1806	49.3071	47.2509	45.6278	37.5416	37.0684	28.4421	40.1304	48.5419	99.1864	98.3989	94.8609	78.6672	85.7816	86.392	59.2611	59.0098	62.4553	64.3886	64.0085	65.1663	66.0835	61.705	71.6679	58.4464	55.7275	63.4356	72.8187	70.2185	73.1368	57.9396	53.6691	45.6836	74.3519	73.339	66.5433	68.5115	73.6595	71.4954	72.4639	73.2853	73.9463	92.7323	65.8016	65.2318	71.9341	71.6617	75.4242	70.882	64.5265	50.9994	68.4851	67.4063	65.125	59.976	77.8172	104.889	103.76	86.0109	78.0238	67.0409	68.5429	62.8641	74.9446	67.8676	29.0408	28.5711	34.6587	36.79	68.3233	71.2432	65.6998	61.4931	57.5301	54.7764	56.9861	55.1842	49.7862	59.2574	58.2438	59.3092	58.7503
CRO_T125346	15.783	13.3828	11.9641	7.70304	7.3898	5.96498	7.88533	9.29569	9.85816	29.4474	29.6481	30.4155	14.5878	13.44	12.3809	20.6415	22.5078	21.3078	22.78	24.864	21.9222	24.4864	22.1944	28.8433	17.2018	18.4675	18.9267	17.7545	17.0269	17.6142	11.3984	14.6101	13.9325	15.2227	16.8864	16.7523	18.5025	10.7734	15.2117	13.7365	16.5782	12.4653	26.3302	45.0293	43.4001	39.3991	18.1384	16.846	17.6616	40.5294	32.5486	57.4528	26.678	45.9923	8.35223	15.5703	15.7547	18.8832	16.5706	17.5202	17.1744	15.5314	17.6618	14.2116	23.9967	1.42551	1.81312	1.37523	1.57321	13.4011	14.6034	16.7032	13.2595	6.21584	5.9049	6.44602	8.22312	7.955	8.68643	6.94482	5.29675	7.0949
CRO_T125347	12.0739	14.1384	11.3022	10.7987	5.6927	4.54236	4.60171	10.234	10.8332	10.3621	11.7419	10.0445	11.4449	11.5898	11.009	20.8811	24.275	17.4913	13.84	19.6072	15.2962	19.2134	21.3796	16.577	18.4873	18.7866	16.7893	19.2918	14.1773	15.418	20.1345	17.407	15.7239	16.619	12.6136	12.7839	14.5648	15.5343	15.9981	12.3133	14.745	15.606	12.9092	23.7461	22.7195	26.4656	26.023	25.8876	21.0886	30.1411	34.2129	37.0675	20.208	25.8541	13.1514	20.9547	21.8984	15.279	20.4684	30.7185	17.3513	17.6209	15.1658	23.5846	13.9587	10.7781	8.01073	17.3072	12.421	9.97262	21.1459	18.3585	20.1176	15.3514	13.4076	13.3028	13.8697	12.0323	14.6372	15.9023	14.5612	14.1384
CRO_T125348	11.8995	11.5518	10.2603	11.4725	13.4292	12.0879	10.4873	11.3273	12.8355	29.0684	30.4598	27.5641	22.5057	21.2717	21.2188	24.1806	28.0855	23.5726	16.6672	20.5281	18.1145	22.7181	23.6192	22.4209	20.4284	19.8578	22.7838	21.6799	21.3487	19.4293	17.3433	18.1073	16.314	16.7918	17.6862	14.569	17.1306	17.0048	17.0343	15.3737	14.103	15.6898	20.5676	31.1216	41.9951	51.4136	15.2704	15.858	11.3104	19.5119	21.3905	21.1435	35.8855	44.2362	16.531	15.5833	19.6761	20.0072	11.5837	15.1509	14.8754	14.8695	12.4829	13.1759	12.2879	3.51811	3.4058	6.28925	4.56299	29.7504	31.6771	20.147	14.8024	14.3299	11.7453	11.8637	13.7763	14.3796	11.5683	13.5795	11.2862	13.0467
CRO_T125349	37.3444	38.3085	31.721	27.2474	23.6973	22.3459	19.4831	27.834	26.0893	50.6397	48.5391	49.0839	56.6402	55.5494	53.9638	72.25	70.8343	50.6644	62.2262	70.1902	65.7962	66.5563	64.841	69.325	47.3323	48.2145	53.1282	52.3523	46.1976	47.4278	43.3364	46.057	43.4808	53.1842	51.0258	68.1249	63.9022	54.6442	51.1317	53.2828	67.4978	51.3921	67.0767	69.5942	56.1237	53.1446	61.6138	66.0504	63.4842	74.6436	65.6832	65.3154	60.3068	51.1841	38.9914	49.7187	84.5935	71.1339	72.4747	83.8919	62.1554	89.3575	88.3356	93.2238	84.295	9.88245	12.2572	22.6017	17.0705	37.7407	50.373	56.0918	55.2573	34.2355	27.1358	28.868	31.1019	30.8295	31.1816	29.5965	31.3595	30.1644
CRO_T125350	0.10679	0	0	0	0	0.0185186	0	0.190208	0.064788	0.0979204	0.0637228	0.0979112	0	0	0	0	0	0	0	0	0	0	0	0.031248	0	0	0	0	0	0	0	0	0	0	0	0	0	0	0	0	0	0	13.5848	0	0	0	0	0	0	0	0	0	0	0	0	0	0	0.0780514	0	0	0	0	0	0	0	0.00955519	0	0	0	0.578471	0	1.60008	0	0	0	0	0	0	0	0	0	0
CRO_T125351	88.8321	94.7706	60.1919	97.538	70.7906	75.095	84.222	75.5006	78.7594	85.0437	90.7652	84.2136	76.4218	72.6415	71.3761	18.4325	20.2303	25.533	30.4147	24.074	23.946	21.735	27.4837	20.5657	88.9644	93.6676	78.4621	64.1839	62.8708	63.1001	86.7697	94.1377	93.891	43.1381	46.4173	40.8982	38.6556	44.5449	41.3543	40.8447	35.1443	38.8824	45.8234	15.3475	15.9142	16.7571	60.6901	47.6394	38.5849	12.6189	13.4837	10.7056	12.5031	16.42	64.8673	76.9933	26.1771	33.8454	23.1366	30.2557	22.1346	18.0267	7.52835	21.8749	8.96743	4.38969	3.65606	6.48149	4.84006	67.8177	66.746	53.9553	36.9913	69.9028	65.2143	69.5135	67.588	75.1282	65.5348	59.1521	53.4139	63.1971
CRO_T125352	0	0	0	0	0.103543	0	0	0	0	0	0	0	0	0	0	0.392917	0	0	0	0.114944	0.577063	0.446727	0	0.316294	0.512742	0.242889	0	0.66124	0	0	0	0	0	0.238429	0	0.755967	1.14415	1.74225	0.452212	0.251481	6.4064	0.775826	0.54543	0.368007	0	0	2.00885	1.1509	0.83092	0	0	0	0	0	0	0	2.47667	0.79394	4.27494	0.24539	5.37911	10.2063	0.603598	16.2705	0	0	0	0	0	0	0	0	15.9084	0.349743	0.150878	0.176694	0	0	0.170651	0	0	0
CRO_T125353	0.0407409	0.196336	0.189823	0	0.047087	0.0428435	0.0611502	0	0.197968	0	0	0	0.289555	0.210345	0.176575	0.798493	0.669969	1.29634	0.256815	0.454569	0.087908	0.408247	0.851379	0.923038	1.5802	1.91481	0.323383	0.628607	0.628346	0.788361	0.452005	0.665455	0.240083	0.754064	0.658072	0.906891	0	0.11239	0.140325	0	0.606985	0.117369	0.252307	4.66944	4.98131	4.20841	0	0	0	4.92263	2.50672	3.51058	3.25339	5.34605	0	0.245277	0	0.266743	0	0.151541	0.1082	0	0	0.150204	0	0.0692386	0.0432603	0.075952	0.195696	0	0.1218	0	0	0.09597	0	0.193741	0	0	0	0.0955888	0	0
CRO_T125354	0.584763	0.412578	0.060406	0.271178	0.0595615	0.212913	0.128373	0.73185	0.26305	0	0.120573	0.0614627	0.0581229	0.0938741	0.0866859	0.809763	0.83794	3.96766	0.379809	0.723009	0.323795	0.375532	0.229737	0.717967	0	0.0957181	0	0.435488	0.137261	0.0434311	0.143113	0	0.104357	0.327106	0.287816	0.298109	0.282458	0.147263	0.0445813	0	0	0.300674	0	2.63976	2.9469	3.25965	0.154971	0.146704	0.160417	2.41313	3.19882	2.71769	1.5912	1.71578	0.113878	0.104975	0.318644	0.114406	0.447053	0.435054	0.267405	0.477922	0.314842	0.150457	0.230445	0.80383	0.801438	1.06081	0.900206	0.414394	0.999505	1.05898	0.406535	0.195488	0.224037	0.460104	0.127714	0.232553	0.349331	0.26042	0.244742	0.205875
CRO_T125355	4.05792	6.03841	0.789713	3.82147	0.650366	0.824087	0	3.50666	8.22977	1.98025	0.961306	1.18653	2.43192	2.00598	1.65023	2.438	0.792711	0.916014	1.6199	1.84716	1.67268	1.64993	1.51243	1.57068	1.30074	0.612287	3.2865	1.1187	2.6631	2.23911	1.25571	0.265068	1.34098	4.50853	3.6929	5.72486	3.63988	3.47026	3.42058	3.74561	1.89427	1.9363	1.76144	3.94687	2.96903	2.47328	7.53159	2.30659	7.73338	4.76352	7.80679	5.42722	3.35694	4.70373	0.708475	4.92183	1.27228	3.27318	4.40096	2.80068	7.16386	11.0323	1.63255	4.34288	1.71092	9.78527	6.2491	11.1881	10.7665	0.208008	1.80724	1.62835	3.94105	3.62502	3.62191	2.89195	3.18774	1.54427	6.33316	3.59612	3.5342	4.21781
CRO_T125356	2.05398	3.53274	0.826061	1.1609	0.370184	0.318084	0.420148	2.07799	3.24158	0.839528	0.755408	0.993352	1.18201	1.02767	0.750853	1.4869	1.48771	1.53077	1.6038	1.4811	1.49425	1.13217	1.66322	1.7733	0.365884	0.412628	0.367098	1.89104	1.87857	1.85026	0.657348	0.295284	0.334135	2.30942	1.94806	1.98823	2.53277	2.30842	2.16168	2.14854	1.63708	2.60635	0.778274	2.26858	1.7567	3.06933	2.93615	2.41935	4.27689	2.17447	5.04457	3.93556	1.57305	1.29179	0.536101	2.54914	1.56959	3.31843	1.89522	0.835801	3.58873	2.74773	0.864441	1.86987	1.02704	3.64487	2.81614	4.19396	3.99749	0.45164	0.45904	0.709482	2.94246	1.04946	1.19546	0.960028	1.26738	0.805318	1.92674	0.805023	0.991593	1.25951
CRO_T125358	34.9442	25.9258	12.4731	7.08423	9.78137	11.1105	15.7916	14.3355	9.21605	0.898872	0.905281	1.12579	15.5947	16.3559	15.631	5.47195	2.4941	3.86383	4.44584	3.66492	3.32462	1.54558	2.10245	3.3981	1.70361	1.24014	0.935965	3.53891	4.09552	4.58437	0.832734	2.56455	2.40982	15.2811	15.8315	14.6651	23.0424	15.0148	16.1314	9.78816	4.6902	18.424	22.9531	1.80804	0.889485	0.45774	10.655	11.2	7.30391	7.634	3.37479	4.22634	1.30399	0.487637	8.08456	19.661	12.5776	11.9851	14.9211	5.74668	10.0096	13.3573	6.77263	20.2838	10.5159	9.82027	18.8101	7.37399	14.8765	6.47691	2.19125	4.28415	52.1115	4.6703	8.29085	7.62215	8.29865	6.47238	11.4366	7.58521	9.80264	9.6766
CRO_T125359	69.818	55.4242	84.1329	70.0963	122.407	112.356	52.2147	83.9223	60.0082	92.4737	75.8168	74.0984	37.0248	28.6865	30.1309	31.3356	31.2107	129.702	48.2428	43.6214	38.6471	38.7629	31.457	48.5534	20.5458	13.2873	29.7083	23.7373	29.5908	38.5677	31.7686	30.2087	22.376	21.4431	32.3277	28.3909	18.5336	11.1536	13.5259	12.379	13.6673	27.6833	66.2557	64.728	67.0307	102.364	49.9185	49.7958	32.2183	33.113	45.4696	62.8927	84.8917	76.6603	49.1908	48.8828	109.46	56.4954	63.547	47.6467	74.6813	39.1102	53.9133	47.2413	42.792	51.9432	60.2844	46.5289	41.6865	72.9077	75.1243	83.4552	72.5565	70.001	63.791	66.3521	83.5964	79.0528	70.9524	56.1438	39.6272	68.9586
CRO_T125360	39.5198	44.0388	41.6512	29.9637	23.2086	23.6691	19.6595	37.2573	35.1714	79.6812	76.2832	77.8623	76.1359	76.5459	79.2102	77.6521	79.3877	59.4254	71.4845	78.23	77.2605	81.8961	77.3675	75.8813	57.2451	60.6473	60.0022	61.5039	57.7185	57.5345	54.5754	56.6102	53.3785	63.2651	65.9743	75.004	73.8386	62.535	59.352	57.7624	82.5517	57.9963	114.948	165.966	134.701	144.078	93.5664	98.2136	103.175	176.116	102.259	146.018	125.313	126.133	48.7954	67.774	96.6768	84.9367	97.9173	106.442	92.0183	114.621	99.5968	125.868	118.478	46.8713	49.7134	63.8769	42.85	48.7608	66.5172	76.9656	61.5918	35.5651	27.6033	27.9201	34.1971	31.9919	34.7626	33.9144	34.8785	34.5547
CRO_T125363	67.1327	65.4684	59.4179	40.8955	37.3433	36.4899	31.0998	59.5447	62.3839	128.272	125.586	132.435	101.842	94.997	92.6879	88.0045	89.0931	87.5471	86.3294	94.1201	85.952	101.008	100.872	107.385	81.3676	94.0313	103.766	87.2645	86.5044	89.7768	74.6789	77.686	76.6377	81.2045	87.023	72.324	70.0293	74.7949	76.3775	81.0877	82.0732	74.037	119.951	130.298	106.941	126.112	72.1813	84.1027	73.7085	136.733	125.193	152.268	119.98	107.361	58.0641	80.7878	103.58	102.567	76.6091	77.3183	65.9423	68.915	70.9573	72.7871	78.2519	41.8417	40.884	37.0693	30.1204	73.494	83.3167	79.2377	72.0436	50.2395	39.1167	41.6482	45.9042	49.9464	45.8441	43.7917	40.7166	43.6175
CRO_T125365	0.451518	0	0	0	0	0	0	0	0	0	0	0	0	0	0	0	0	0	0	0	0	0	0	0	0	0	0	0	0	0	0	0.353969	0	0	0	0	0	0	0	0	0	0	0	0	0	0	0	0	0	0	0	0	0	0	0	0	0	0	0	0	0	0	0	0	0	0.442211	1.25103	3.64892	1.41715	0	0	0	0.392601	0	0	0	0	0	0	0	0	0
CRO_T125366	0.0866253	0	0	0	0	0.0360751	0	0	0	0	0.0273311	0	0	0	0	0.0362648	0	0	0	0	0	0	0	0	0	0	0	0	0	0	0	0	0	0	0	0	0	0.044908	0	0	0	0.0468901	0	0	0	0	0	0	0	0.0808057	0	0	0	0	0	0	0	0	0	0	0	0	0	0.153782	0	0	0.018944	0.0424059	0	0.036202	0	0	0.0537458	0	0	0	0	0.0303046	0	0.0678623	0	0.0357678
CRO_T125367	0	0	0	0	0	0	0	0	0	0	0	0	0	0	0	0	0.61027	0	0	0.330586	0	0	0.519051	0.511706	0	0	0	0	0	0	0	0	0	0	0	0	0	0	0	0	0	0	0	0	0	0	0	0	0.864186	0	0	0	0	0	0	0	0	0	0	0	0	0	0	0	0	0	0	0	0	0	0	0	0	0	0	0	0	0	0	0	0	0
CRO_T125368	0.0386198	0.123348	0.137079	0	0	0	0	0.125219	0.0901696	0.0679322	0.0658478	0.134848	0	0	0	0	0	0	0	0	0	0	0	0	0	0	0	0	0	0.094487	0	0	0	0	0	0	0	0	0	0.105611	0	0	0	0	0	0	0	0	0	0	0.105252	0.0822765	0	0	0	0	0	0	0	0	0	0	0	0	0	0.0199515	0	0	0	0	0	0	0	0.0673916	0.0579812	0	0.0660925	0.060242	0.131421	0	0	0
CRO_T125369	0.0434152	0	0	0	0	0	0	0	0	0	0	0	0	0	0.14944	0	0	0	0	0	0	0	0	0	0	0	0	0	0	0	0	0	0	0	0	0	0	0	0	0	0	0.394224	0	0	0	0	0	0	0	0	0.121841	0	0	0	0	0	0	0	0	0	0.111311	0	0	0	0	0.046179	0	0	0	0	0	0	0	0	0	0	0	0	0	0.0792286	0	0
CRO_T125371	0.508274	0.720489	0.13273	0.68135	0	0.178392	0	0.427265	0.1327	0.0960672	0	0.093096	0.933126	0.482415	0.448226	0.390972	0.133587	0.220582	0.116587	0.076422	0.238694	0.150964	0.114927	0.613505	0	0.58645	0	0.537863	0.297504	0.26654	0	0.529512	0	0	0.443811	0.609912	0.344659	0.309048	0	0	0.192999	0.333027	0.125625	0	0	0	0.659624	0.397842	0.230648	0	0	0	0	0	0.133797	0.507279	0.398505	0.431302	0	0	0.33274	0.532567	0.223552	0.33853	0	0.0580729	0	0.063772	0	0	0.482556	0.216818	0.068969	0.104645	0	0.211295	0.102722	0.281233	0.408382	0	0.232145	0.440695
CRO_T125372	0	0	0	0	0	0	0	0.047333	0	0	0	0	0	0	0	0	0	0	0	0	0	0	0	0.0832299	0	0	0	0	0	0	0.232466	0	0	0	0	0	0.35689	0	0	0.102815	0	0	0	0.0962801	0.225046	0.387039	0	0	0	0.223934	0.135167	0	0.73249	0.432464	0	0	0	0	0	0	0.189992	0	0.23463	0	0	0	0	0	0	0	0	0	0	0	0	0	0	0	0	0	0	0.076394
CRO_T125373	0	0	0	0	0	0	0	0	0	0	0	0	0	0	0	0.267115	0.287441	0.646688	0	0	0	0	0	0	0	0	0	0	0	0	0	0	0	0	0	0	0	0	0	0	0	0	0	0	0	0	0	0	0	0	0	0	0	0	0	0	0	0	0.348742	0	0	0	0	0	0	0	0	0	0.260891	0	0	0	0.997911	0	0	0.254917	0	0	0	0	0	0
CRO_T125374	120.528	140.543	104.847	74.2715	104.508	170.09	80.7949	114.143	94.7385	80.8218	74.9417	80.0495	102.214	92.0837	87.7515	57.4984	57.5829	49.1155	61.1582	66.2583	60.3445	48.2033	58.2745	55.5135	114.378	105.768	118.493	87.8449	101.93	98.5217	109.914	112.785	108.958	101.637	97.4583	96.7231	83.7712	73.5167	61.9055	116.59	143.116	75.444	96.9836	65.6202	48.8211	49.3152	107.553	110.08	81.3451	95.1857	134.261	128.958	60.0403	57.4089	119.091	133.532	56.0946	74.171	53.8703	38.3738	64.7816	64.2082	33.1107	74.2464	37.1452	34.064	33.6211	35.2951	29.0014	118.549	108.494	178.474	90.2469	83.097	81.6526	65.956	82.5259	84.2858	87.1622	75.4755	84.5328	82.1141
CRO_T125376	0	0.381367	0.455505	0	0.366699	0.316571	0	0.188093	0.0627476	0	0	1.08513	0.597968	0.482356	0	0	0.909878	0	0.606806	0.199581	0	0	0.468244	0.397565	0	1.54666	0	0.586055	0.963277	1.10111	0	0	0	0	0	0	0	0	0	0	0	0.246791	0.538281	1.95699	1.79429	1.74578	0.0215282	1.07637	0	0.395062	0.620032	0	0	3.07312	0	1.60E-07	0.660572	0.822643	0	0	0.561802	0	0	0	0	0.125256	0.0591375	0	0	0	0.230243	0	0.0666529	0.423902	0	0	0	0.114637	0.233586	0.215466	0	0.152638
CRO_T125377	0	0	0.0604037	0	0	0	0	0.0643297	0.118795	0	0.0942738	0	0	0	0	0	0	0	0.0513654	0	0	0	0	0	0	0	0	0	0	0	0	0	0	0	0	0.13389	0	0	0	0	0	0	0	0	0	0	0	0	0	0	0	0	0.0797506	0.165572	0	0	0.116257	0.237382	0.146484	0	0	0	0	0	0	0	0	0	0	0.109372	0	0	0	0.0996453	0	0	0	0	0	0	0	0
CRO_T125378	10.2828	14.7904	6.59199	11.0974	5.94096	5.30053	7.38221	12.8422	12.8419	5.56151	5.63671	4.90995	5.71442	6.67491	7.21322	4.9637	4.9606	5.69108	4.49798	5.9835	4.39881	6.2974	6.91358	5.31332	9.04201	9.71675	9.43699	14.942	8.67816	10.9061	8.18835	6.95769	7.67982	8.1788	8.73363	8.38964	9.59466	7.64786	8.77775	7.65342	10.533	7.36705	4.86499	6.59928	9.25306	8.2244	10.9531	9.53401	6.62169	11.9658	6.83678	9.45415	4.86581	8.35835	4.97561	14.7057	9.15848	6.62376	7.62772	8.36068	5.99773	2.90131	3.10625	5.04982	2.81764	14.3864	11.233	15.1124	12.3431	8.59216	10.6	8.47325	4.5557	5.71909	9.489	9.24031	8.05864	7.81851	9.4516	6.64742	7.85794	8.32793
CRO_T125379	14.5985	12.3375	11.3694	10.9646	17.2775	13.3416	17.5007	13.673	16.725	9.02712	10.2348	9.52946	13.7421	11.3882	12.5263	14.5605	14.2959	11.2059	14.7766	12.8035	14.139	14.3574	18.8796	15.9573	7.26315	7.67541	6.98568	9.54246	13.1283	9.77379	10.5746	7.92366	7.88537	12.4755	13.0046	20.6011	15.6503	13.1418	14.4272	13.6526	21.4474	12.6006	16.9752	28.7276	30.4163	31.3195	20.5809	17.1795	18.0405	28.2137	38.8093	31.7389	87.7791	54.365	14.317	23.1456	22.9389	15.4597	17.3999	17.8568	18.6121	18.7197	15.8903	18.4446	15.4665	23.2148	22.4004	17.2499	15.2796	6.65659	5.37501	7.61721	27.6131	10.6597	10.3517	10.177	12.6996	13.9781	14.304	9.20726	14.6145	14.1207
CRO_T125380	0	0	0	0	0	0	0	0	0	0	0	0	0	0	0	0	0	0	0	0	0	0	0	0.0913184	0	0	0	0	0	0	0	0	0	0	0	0	0	0	0	0	0	0	0	0	0	0	0	0	0	0	0	0	0	0	0	0	0	0	0	0	0	0	0	0	0	0.0567643	0	0	0	0	0	0	0	0	0	0	0	0	0	0	0	0
CRO_T125381	67.7937	35.5893	145.2	55.5507	63.6804	53.4538	10.7884	77.8335	60.8764	27.01	31.989	25.0358	32.9038	26.9522	27.4619	45.0319	41.2447	72.0382	38.9125	30.1772	27.7076	25.1224	37.8901	52.959	212.297	227.075	266.09	253.935	217.456	253.38	191.893	179.357	147.611	171.329	186.704	71.9819	75.0388	102.287	116.968	139.812	97.2453	123.73	45.4032	64.8015	90.8799	86.4395	53.7325	77.2597	14.4091	39.241	50.3618	60.7422	175.344	99.1616	72.1136	45.7543	51.0267	103.047	38.0102	43.8283	48.7117	36.7134	40.4904	34.7196	75.856	11.8917	16.3154	4.47828	6.01076	129.024	184.637	158.434	29.2923	100.857	65.2231	87.0839	90.7006	76.1291	56.382	97.651	61.3278	78.1981
CRO_T125382	0	0	0	0	0	0	0	0	0	0	0	0	0	0	0	0	0	0	0	0	0	0	0	0	0	0	0	0	0	0	0	0	0	0	0	0	0	0	0	0	0	0.30328	0	0	0	0	0	0	0	0	0	0	0	0	0	0	0	0	0	0	0	0	0	0	0	0	0	0	0	0	0	0	0	0	0	0	0	0	0	0	0	0
CRO_T125383	20.0445	19.3564	20.8195	18.4578	26.2312	27.9055	14.2473	21.7135	31.5172	16.2852	18.5461	15.5708	11.4123	11.9793	10.9139	5.24467	4.37286	28.4672	5.4263	4.82127	3.95163	4.62944	7.36972	4.7539	13.0751	7.79746	13.797	6.09636	8.41053	11.0122	9.96719	9.20733	5.91392	3.56009	4.41778	7.8087	3.96641	4.25409	5.81505	2.6781	4.88749	3.34491	5.01558	7.41852	7.04979	11.113	6.0069	3.86205	3.88311	4.0446	9.1405	7.56688	7.1756	6.708	3.58256	8.01	18.3188	5.53737	10.0631	9.48476	8.32272	4.49042	3.33862	2.94412	2.67071	23.759	22.5142	23.8615	18.2456	42.793	17.4158	31.1911	17.1762	13.9144	15.0584	16.6401	16.748	15.8653	16.6612	23.1308	15.0213	15.8782
CRO_T125384	0	0	0	0	0	0	0	0	0	0	0	0	0	0	0	0	0	0	0	0	0	0.22319	0	0	0	0	0	0	0	0	0	0	0	0	0	0	0	0	0	0	0	0	1.09E-05	0	0.0715977	0	0	0	0.283326	0.373633	0	0.0680953	0	6.66E-09	3.05E-08	0.484811	0.0792318	0.714841	0	0	0.470416	0	0	0.290312	0	0	0.065595	0	0	0	0	0	0	0	0	0	0	0	0	0	0	0
CRO_T125388	1.70617	2.2905	60.9073	0.969483	316.279	811.996	0.354115	0.0946709	0	0	0	0	0	0	0	0	0	0	0.023949	0	0	0	0	0	0	0	0	0	0	0	0	0	0	0	0	0	0	0	0	0	0	0	7.87259	0	0.0522655	0.059138	0.208775	0.147536	0	0.0531106	0	0.100556	0.0550964	0.0728287	0	0	1.33361	0	2.00848	0.0682453	0.355228	0.179711	7.00523	0.989854	8.06339	0.0122306	0	0	0	39.8468	0.0679201	6.81553	0.582915	0	0.0366324	0	0	0	0	4.38245	2.75571	2.15367
CRO_T125389	0	0	0	0	0	0	0	0	0	0.281817	0.265218	0	0.0853097	0	0	0	0	0	0	0	0	0	0	0	0	0	0	0	0	0	0	0	0	0	0	0	0	0.14485	0	0	0	0	0	0	0.299611	0	0	0	0	0	0.183519	0.142768	0	0	0	0	0	0	0	0	0	0	0	0	0	0	0	0	0	0	0	0	0	0	0	0	0	0	0	0	0	0
CRO_T125390	8.51393	13.6617	5.78035	14.5811	12.995	14.339	9.11751	6.05239	8.56064	6.83962	6.01878	5.18634	10.1022	10.094	8.9596	1.03685	0.159914	1.72112	0.280836	0.172755	0	0.674159	0	0.119426	10.907	12.3318	14.5174	9.69823	8.69849	11.704	12.4001	13.4992	10.0034	2.99616	5.34893	1.18476	0.671896	1.17246	1.42063	6.9952	9.4801	3.24256	1.95351	1.12225	0.618689	1.41925	2.00093	1.30429	0.379381	1.26003	0.387572	0.753539	0.484494	1.70311	5.16589	3.7505	1.5896	3.03258	0.389079	0.761604	0.177245	0	0.220584	0	0	2.21382	1.64158	1.9233	2.27676	8.66827	5.7003	5.28015	0.331997	6.72251	4.54343	5.05695	5.82443	7.20929	4.887	6.6841	5.47909	6.38227
CRO_T125392	63.071	57.2795	57.4393	101.646	45.0685	34.8191	22.8446	42.0036	62.6781	38.9532	41.1099	38.7096	40.4567	45.4851	62.2791	37.9646	38.6039	61.2361	33.7493	37.7902	38.8735	49.1999	40.3376	53.8746	72.8816	83.7632	67.1482	70.7074	56.0095	55.3739	69.7681	65.661	78.0339	44.5528	54.059	47.8431	41.4715	59.1838	46.9741	46.8164	57.3259	51.7972	38.6725	55.6275	47.3379	53.9954	41.0012	41.9659	37.4616	38.9119	41.6185	44.1375	60.0085	68.5376	30.5005	33.8372	46.8179	56.1823	41.9195	77.9014	36.4491	29.2035	32.6093	45.8859	40.0265	36.7815	30.8616	30.5727	25.8756	47.3435	66.6593	52.2758	60.7697	76.1488	66.0985	90.4443	80.0324	68.612	66.5054	91.1177	70.528	85.874
CRO_T125393	33.4239	39.3233	33.6514	31.1472	24.8389	17.7366	15.5747	29.1012	24.7898	35.2166	33.4118	31.4056	34.4282	30.5933	30.8469	57.1843	54.3591	42.5188	39.6819	40.1661	41.0143	56.3287	43.8194	55.0898	55.3814	48.8996	57.7352	42.7948	36.5953	45.638	52.8531	50.5513	58.1423	35.1165	34.8371	36.9408	41.3152	41.583	37.0939	34.6169	46.2384	37.6203	29.9769	39.4537	38.8922	31.8365	36.5787	33.5834	21.4281	33.928	31.2555	31.066	43.5163	45.108	27.825	30.5472	48.287	32.447	36.9427	41.8784	36.1872	34.5962	22.5614	39.9363	25.6419	17.53	17.3504	12.6479	12.7432	26.0045	33.3911	28.9844	49.6578	32.4263	27.7631	26.5193	32.6745	33.1049	30.2528	31.5193	32.9743	33.4886
CRO_T125394	0	0	0	0	0	0	0	0.201304	0	0	0	0	0	0	0	0	0	0	0	0	0	1.5045	0	0	0	0	0	0	0	0	0	0	0	0	0	5.48236	1.98125	0	1.0825	2.06891	4.69658	0	0	0	0	0	0.720668	0	0	0	0	0	0	0	0	0	0	0	0	0	0.791577	0	0	0	0	0.00150654	0	0	0	0	0.286124	0	0	0	0	0	0	0	0	0	0	0
CRO_T125395	0	0	0	0	0	0	0	0	0	0	0	0	0	0	0	0	0	0	0	0	0	0	0	0	0	0	0	0	0	0	0	0	0	0	0	0	0	0	0	0	0	0	0	0	0	0	0	0	0	0	0	0	0	0	0	0	0	0.264131	0	0	0	0	0	0	0	0	0	0.12697	0	0	0	0	0	0	0	0	0	0	0	0	0	0
CRO_T125396	0	0	0	0	0	0	0	0	0	0	0	0	0	0	0	0	0	0	0	0	0	0	0	0	0	0	0	0	0	0	0	0	0	0	0	0	0	0	0	0	0	0	0	0	0	0	0	0	0	0	0	0	0	0	0	0	0	0	0	0	0	0	0	0	0	0	0	0	0	0	0	0	0	0	0	0	0	0	0	0	0	0
CRO_T125397	0	0	0	0	0	0	0	0	0	0	0	0	0	0	0	0	0	0	0	0	0	0	0	0	0	0	0	0	0	0	0	0	0.393817	0	0	0.293497	0	0	0	0	0	0	0	0	0	0	0	0	0	0	0	0	0	0	0	0	0	0	0	0	0	0	0	0	0	0	0	0	0	0	0	0	0	0	0	0	0	0	0	0	0	0
CRO_T125399	0.241206	0.15218	0.0572282	0	0.113029	0.0507252	0	0.670892	0.0563139	2.16744	2.389	1.5001	0.671468	0.170188	0.390622	0.277176	0.28825	0.357962	0.0470555	0.163536	0.0991656	0.229906	0.180361	0.253094	0	0.388584	0.471328	0	0.124097	0.117972	0	0.271231	0	0.384116	0.161522	0	0	0.2665	0.242819	0	1.13616	0	0.755999	0.361763	0.752471	0.922785	0.109296	0	0.550117	0.474618	0.286289	1.36618	0.742954	1.01238	0.212604	0.149519	0.750778	0.436368	0	0.683086	0.124228	0.18183	0	0	0	0	0.0467737	0	0	0.0973973	0	0	0.11941	0	0	0	0	0	0	0.168044	0	0
CRO_T125400	51.3982	57.7172	47.1901	62.8174	33.1786	38.4039	37.2445	59.6651	82.2432	24.1694	23.5238	22.3462	34.8786	35.2984	34.5977	20.1943	21.0905	23.4904	21.858	22.7689	20.0144	23.1672	27.4227	25.1756	48.0671	45.9816	41.05	35.9564	32.0199	36.0834	44.5569	45.8337	42.7037	26.1058	26.8214	26.0035	26.0017	24.7645	23.1769	22.505	28.0843	24.4765	33.6894	52.7415	66.1502	64.5187	66.4512	61.9228	59.9465	68.8629	67.8584	59.5881	52.1252	54.141	48.4994	64.9352	39.5893	27.3717	29.5997	32.8106	31.131	31.2881	34.5929	31.2737	23.9664	25.4647	26.6541	21.1562	22.2513	31.9322	42.6816	40.8497	23.1736	61.7751	67.0858	64.5441	62.8591	65.9073	68.6063	64.8227	78.2956	70.7502
CRO_T125401	14.6212	12.2257	17.1536	11.0433	11.0707	9.95606	5.44733	10.27	8.72773	31.9018	34.0361	32.1777	25.4405	25.6558	28.508	104.309	102.022	78.639	93.9064	105.681	93.8269	93.8246	97.9381	107.248	44.3209	42.0697	51.1744	44.7044	34.4712	40.7036	37.1653	41.3101	40.7432	34.8231	37.9163	30.6735	32.2853	33.8619	33.8882	30.897	49.8697	31.8638	24.9496	47.9537	38.4283	40.0857	29.6408	43.9962	28.695	34.3921	39.5124	52.446	44.5247	44.7338	14.7639	15.6766	67.9068	32.2751	72.233	87.1298	53.9707	61.6528	50.124	60.6814	51.4999	21.5066	20.1932	10.2192	11.0152	25.4226	25.9161	30.4323	52.7238	25.4249	13.5021	17.0228	20.7418	18.0111	17.7714	20.0771	20.9437	20.9623
CRO_T125402	108.384	118.98	184.067	124.301	103.702	101.082	79.3168	75.8416	99.2867	61.5375	63.588	63.3545	74.7984	79.0112	80.4024	48.4664	58.1171	132.784	59.1518	78.8306	62.7607	75.3722	68.0109	60.4078	63.1128	74.2107	74.0647	83.4505	83.3899	79.1868	59.1437	61.6697	60.2807	80.7285	80.8517	87.8574	84.4021	88.5962	74.704	64.0681	77.4642	66.1604	54.7395	42.2846	44.7014	23.1966	62.9284	60.9015	44.062	28.6556	15.174	33.7563	40.9034	36.6991	32.2357	48.3155	29.8028	57.4935	44.6455	48.8473	41.2206	53.508	52.6619	69.3685	48.2549	160.401	154.49	116.264	116.834	136.262	125.84	170.078	95.9323	96.5023	98.7417	90.9733	97.601	100.801	114.871	105.331	64.6401	105.51
CRO_T125403	0.87284	1.29637	0.312522	1.23508	0.617749	1.25779	1.60971	2.74055	0.531763	1.18036	0.840432	0.604953	2.19534	1.97154	1.0009	0.288303	0	1.66215	0.53574	0.573941	0.273995	0	0.763949	0.669483	1.62811	1.18667	3.05965	0.465378	0.804517	2.13551	0.34052	3.3795	2.02106	3.06151	0.676103	0.351908	0.831138	2.41694	0.47254	0.690658	0	1.62851	0	0	0.459141	0.526017	0.45381	0.143066	0	0.155378	0.23177	0.296225	0	0.423074	0.298421	0.271337	0.153854	0.149277	0.195648	0	0	0	0	0	0	0.460077	0.535382	0.567142	0	1.83273	1.4889	1.04267	0.328479	0.952023	0.205043	0.360491	0.701058	1.49323	0.580622	0.355192	0.531552	1.00216
CRO_T125405	0.0144051	0	0	0	0.0165872	0	0	0	0	0	0	0	0	0	0	0	0	0.0976065	0.0288223	0	0	0	0	0	0	0	0	0	0.0368186	0	0	0	0	0	0	0	0	0	0	0	0	0	0	0	0	0	0	0	0	0	0	0	0.03473	0	0	0	0	0	0	0	0	0	0	0	0	0	0	0	0	0	0	0	0	0	0	0	0	0	0.0270551	0	0	0.0292344
CRO_T125406	0.346147	0	0	0	0	0	0	0	0	0.520204	0	0.18947	0.170807	0	0	0	0	0	0.133445	0	0	0.218972	0	0.22399	0	1.29971	0	0	0	0	0	0	0	0	0	0	0	0	0.490156	0.265063	0	0.616891	0	0.685837	0.98767	0	0	0	0	0	0.670099	0.475622	0.520162	0.664289	0	0	0	0	0	0	0	0	0	0	0	0	0	0	0	0	0	0	0.294291	0	0	0.340673	0	0.933082	0	0	0	0
CRO_T125407	0.0782969	0.123384	0	0	0	0	0	0	0	0	0	0	0	0	0	0	0	0.63853	0	0	0	0	0	0	0	0	0	0	0	0	0	0	0	0	0	0.208968	0	0	0	0	0	0	0	0	0	0	0	0	0	0	0	0	0	0	0	0	0	0.33401	0.218782	0	0	0	0	0	0	0.0389208	0.0733108	0.084865	0	0	0	0	0	0	0	0	0.137262	0	0	0	0	0
CRO_T125408	0	0	0	0	0	0	0	0	0	3.65245	3.53645	3.62421	0.468457	0.505721	0	0	0	0	0	0	0	0	0.176035	0	0	0.257791	0.272448	3.05935	0	0	0	0.887164	0	0	0	1.298	0	0.227593	0	0	0	0	0.374403	0	0	0	0.207609	0.392646	0	0	0	0	0	0	0	0	0	0	0	0	0	0	0	0	0	0	0	0	0	0	0	0	0	0	0	0	0	0	0	0	0	0
CRO_T125409	62.7498	79.9734	60.0459	59.0362	45.3157	49.0726	51.4273	65.4807	68.8836	43.91	42.6996	43.5253	50.5889	47.6756	47.8578	26.1287	30.7035	29.8055	34.152	42.4914	36.8495	28.2768	35.778	35.8978	59.0468	56.9736	57.5617	44.3171	41.8162	42.7684	48.6357	51.6636	51.9983	37.4194	38.343	33.5931	33.2276	38.641	38.9562	42.171	34.5587	38.4803	57.8922	56.1535	51.6889	50.7939	77.1535	63.3032	70.4609	82.5306	82.592	92.1686	44.9021	47.2371	54.2058	71.5195	36.3896	43.6718	30.8588	26.655	29.0934	32.7893	26.8795	36.798	31.9019	23.4317	21.8877	24.2934	17.5961	41.583	46.2327	40.3166	24.9152	47.3586	44.8989	42.142	46.4669	46.8462	48.5831	42.1719	45.0486	45.6609
CRO_T125410	0	0	0	0	0	0	0	0	0	0	0	0	0	0	0	0	0	0	0	0	0	0	0	0	0	0	0	0	0	0	0	0	0	0.191705	0	0	0	0	0	0	0.122351	0	0	0.0788775	0.346987	0	0	0	0	0.445394	0.220304	0.0854114	0.365512	0.121104	0	0	0	0	0	0	0	0	0	0	0	0	0	0	0	0	0	0	0	0	0	0	0	0	0	0	0	0
CRO_T125411	1.00293	0.558602	0.933049	0.866266	0.334708	0.226331	0.109436	0.657069	0.257513	0.126768	0.246162	0.125819	0	0.2571	0	0.455498	0.164472	0.283862	0.107713	0.0879989	0	0	0.405725	0.123428	0.210742	0	0	0	0.189257	0	0	0	0	0	0	0	0	0	0	0	0	0	0	0	0	0	0.160938	0.151765	0.131966	0	0	0	0	0	0	0	0	0	0.205025	0	0	0	0	0.202961	0	0.108618	0.339801	0.555997	0.0688453	1.28451	0.819076	1.39259	0.258537	0.249413	0.322355	0.377756	0.857211	0.89426	0.243348	0.124037	0.139631	0.393808
CRO_T125412	0	0	0	0	0	0	0	0	0	0	0	0	0	0	0	0	0	0.806041	0	0	0	0	0	0	0	0	0	0	0	0	0	0.414305	0	0	0	0	0	0	0	0	0	0	1.06831	0	0	0	0	0	0	0	0	0.387816	0	0	0	0	0	0	0	0	0	0	0	0	0	0	0	0	0	0	0	0	0	0	0.260747	0	0	0.273135	0	0	0	0
CRO_T125413	0	0	0	0	0	0	0	0	0	0	0	0	0	0	0	0	0	0	0	0	0	0	0	0.184624	0	0	0	0	0	0	0	0	0	0	0	0	0	0	0	0	0	0	0	0	0	0	0	0	0	0	0	0	0	0	0	0	0	0	0	0	0	0	0	0	0	0.0520058	0.0991454	0	0.0997153	0.205176	0	0.409609	0	0	0	0	0	0	0	0	0	0
CRO_T125414	0	0	0	0	0	0	0	0	0	0	0	0	0	0	0	0	0	0	0.036413	0	0	0	0	0	0	0.0779445	0	0	0	0	0	0	0	0	0	0	0	0	0	0	0	0	0	0	0	0	0.0786085	0	0	0.094318	0.12088	0	0	0	0	0	0.0865795	0	0	0	0	0	0	0	0	0	0	0	0	0	0	0	0	0	0	0	0	0	0	0	0	0
CRO_T125415	0.14659	0	0	0	0.36928	0	0	2.37603	0	0	0	0	0	0	0.24196	0	0	0	0	0	0	0	0	0	0	0	0	0.360219	0	0	0	0	0	0	0	0	0	0	0	0	0	0	0	0	0	0	0	0	0	0	0	0	0	0	0	0	0	0	0	0	0.786808	0	0	0	0	0	0	0.933238	0	0.8228	0	0	0	0	0	0	0	0	0	0.268938	0	0
CRO_T125416	0	0	0	0	0	0	0	0	0	0.536614	0.266182	0	0	0	0	0	0	1.54461	0	0.337947	0	0	1.02904	0	0	0	0	0	0	0	0	0	0	0	0	0	0	0	0	0	0	0	0	1.18272	2.40523	1.18704	0	0	0	0.959002	3.94153	4.82623	1.58743	1.53385	0	0	0	0	0.398755	0	1.68641	0	0	0	0.332239	0.328184	0.245459	0.142669	0	0	0	0	0	0.41982	0	0	0	0	0.409954	0	0	0
CRO_T125418	0	0	0	0	0	0	0	0	0	0	0	0	0	0	0	0	0	0	0	0	0.397487	0	0	0	1.50302	0	1.10264	0	0	0	0	0	0	0	0	0	0	1.05793	0	0	0	0	0.382161	0	0	0	0	0	0	0	0	0	0	0.584301	1.25977	0	0	0.429274	0	0	0	0	0.597708	0.568	0	0	0	0	0	0	0	0	0	0	0	0	0	0	0	0	0	0
CRO_T125419	0	0	0	0	0	0	0	0	0	0	0	0	0	0	0	0	0	0	0	0	0	0	0	0	0	0	0	0	0	0	0	0	0	0	0	0	0	0	0	0	0	0	0	0	0	0	0	0	0	0	0	0	0	0	0	0	0	0	0	0	0	0	0	0	0	0	0	0.0358551	0	0	0	0	0	0	0	0	0	0	0	0	0	0
CRO_T125420	0	0	0	0	0	0	0	0	0	0	0	0	0	0	0	0	0	0	0	0	0	0	0	0	0	0	0	0	0	0	0	0	0	0	0	0	0	0	0	0	0	0	0	0	0	0	0	0	0	0	0	0	0	0	0	0	0	0	0	0	0	0	0	0	0	0	0	0	0	0	0	0	0	0	0	0	0	0	0	0	0	0
CRO_T125421	3.97832	1.23376	1.48911	0.893756	0.991795	1.31042	0.962743	0	0	1.07224	2.95796	1.31757	1.38856	1.01121	0.388048	2.77138	2.62757	7.13497	1.44723	2.46252	0.0712404	1.33033	2.06219	3.39111	0	0	0	1.279	4.11041	2.93629	6.09382	6.18003	3.13182	0.279095	0.847853	0	1.65299	0	0.348914	0	0	0	0	0.00313402	7.09006	2.46993	0	0	0.159908	12.3928	4.31052	4.78848	4.40326	0.0440768	1.62824	0.257906	0	0.461354	1.93576	0	0	0	0.694592	3.94048	2.70535	0	0.253806	0	0	0	0.868073	0	2.65353	0.753371	0.648911	0.69285	1.39644	1.39031	0.59417	0	1.6814	0.564273
CRO_T125422	0	0	0	0	0	0	0	0	0	0	0	0	0	0	0	0	0	0	0	0	0	0	0	0	0	0	0	0	0	0	0	0	0	0	0	0	0	0	0	0	0	0	0	49.5079	120.915	61.9222	0	0	0	85.2501	47.0074	55.4577	98.0087	113.793	0	0	0	0	0	0	0	0	0	0	0	0	0	0	0	0	0	0	0	0	0	0	0	0	0.379652	0	0	0
CRO_T125423	0	0	0	0	0	0	0	0	0	0.239326	0.68275	0	0	0	0	0	0	0	0	0	0	0	0	0	0	0	0	0.673599	0	0	0	0.314448	0	0	0	0	0	0	0	0	0	0	0	0	0	0	0	0	0.293541	0	0	0	0	0	0	0	0	0	0	0	0	0	0	0	0	0	0.144774	0	0.149669	0.595909	0	0	0	0	0	0	0	0	0	0	0.335255	0
CRO_T125424	0	0	0	0	0	0	0	0	0	0	0	0	0	0	0	0	0	0	0	0	0	0	0	0	0	0	0	0	0	0	0	0	0	0	0	0	0	0	0	0	0	0	0	0	0	0	0	0	0	0	0	0	0	0	0	0	0	0	0	0	0	0	0	0	0	0	0	0	0	0	0	0	0	0	0	0	0	0	0	0	0	0
CRO_T125425	0	0	0	0.12041	0	0	0	1.6982	1.03214	2.18531	2.85776	2.18777	1.84692	1.48138	2.45694	0.986189	0.703433	10.427	1.37752	0.756595	0	7.73038	2.00416	1.85018	0.40099	0.752323	0.403048	3.82144	2.16093	1.72071	1.52036	1.30546	0	1.48801	0.759095	1.1804	1.33158	0	0	0	3.69258	0.395616	2.40098	27.7698	22.4034	29.049	2.02668	1.89388	2.73773	17.9605	13.3848	18.7701	24.2197	29.1684	0.641041	0.616047	2.62635	1.90178	7.27974	2.79131	19.4773	11.0923	11.7643	5.0234	6.67408	0.347162	0	0.152518	0.131724	0	1.20474	0	0.738988	0.230599	0.198963	0.232833	0.453347	0	0.225064	0.456684	0.545829	0
CRO_T125426	0.247259	0	0.602616	0.46827	0.304781	0.804473	0	9.77667	2.40037	12.6757	7.11608	9.22891	10.446	11.1978	7.99935	1.76467	3.16952	17.9333	3.33599	2.06538	1.15377	8.00413	4.15714	3.78927	1.59094	3.74138	2.40044	6.15538	2.15654	3.41307	4.54147	0.645289	6.52293	5.16574	5.28989	0.781657	0	0.767703	0.698238	0.766843	3.76288	0.797624	4.43712	47.6678	34.7062	63.7654	1.85538	4.11293	9.21148	27.7707	24.6944	35.6379	48.0432	47.4887	1.21889	1.10114	3.74971	1.84196	21.0468	5.23063	13.6278	22.5373	13.0121	9.89224	15.1476	2.58122	1.82595	1.09671	2.13874	3.6376	0.726503	0	1.9646	2.12619	1.46439	0.858754	3.35081	2.69288	2.49059	2.92887	0.584471	3.1248
CRO_T125427	0.353257	0.268677	0.213151	0.495267	0	0.3813	0.275611	8.01428	4.81114	8.59797	5.57769	5.39359	2.66991	3.18007	5.51528	2.68951	4.14053	31.1642	3.81325	1.57391	0.753617	6.53516	6.44898	3.71261	1.55875	0.977517	2.6132	5.80749	3.75628	7.57977	0.988797	2.10745	2.6629	1.44607	2.46803	3.57393	1.15371	0	1.36822	1.50266	7.3735	2.08397	3.26052	46.1539	36.0281	49.0547	3.63568	2.68648	3.34264	30.9192	21.6745	41.8214	33.9252	55.3904	1.5923	2.15773	7.7559	0	18.839	6.83307	32.7946	16.929	15.8652	16.692	9.39941	0.841844	0.52719	0.206738	0.536434	0.698947	0.991114	0	2.65325	2.45445	1.05767	0.92877	2.4161	1.66213	0.898733	2.12212	0.381765	1.61369
CRO_T125428	107.696	111.36	84.7912	90.46	78.0934	61.3178	53.4178	95.7968	105.449	74.2132	68.8535	79.0809	108.31	113.428	110.641	128.824	128.706	87.5999	119.059	128.64	128.899	144.253	131.53	127.677	84.7823	94.3011	84.8874	90.2313	92.4779	93.9473	67.9965	79.7936	76.3304	106.579	97.959	104.419	97.8691	125.211	101.319	114.405	87.0373	113.338	124.023	121.142	91.7732	63.0334	134.24	141.791	176.414	133.173	81.6309	123.246	120.019	74.7108	70.6897	92.6783	106.389	110.648	126.035	140.32	121.737	154.688	156.515	175.484	165.817	345.93	351.287	274.875	349.335	86.3242	78.9383	91.2046	192.398	88.3869	101.273	86.8496	94.417	85.8829	114.64	95.2338	97.0682	103.859
CRO_T125429	0	0	0	0	0	0	0	0	0	0.473494	0.621951	0.576766	0.16042	0.128679	0.191674	0.0498817	0.0603515	1.61738	0	0	0.0486483	0	0	0	0	0	0	0	0	0	0	0	0	0	0.0643082	0.0665225	0	0	0	0	0	0	0.0478881	0.254966	0	0.252826	0	0	0	0.059855	0.0723005	0.170019	0	0.182483	0	0	0	0	0.143442	0	0.273041	0.784801	0.533594	0	0	0.964751	0.565724	0.0906328	0	0	0	0	0	0	0	0	0	0	0	0	0.148528	0
CRO_T125430	0	0.400417	0.0595962	0.4177	0	0	0	0	0.241147	0	0	0	0	0	0.0855211	0.220436	0.238158	0	0.255805	0	0.104434	0.1216	0	0.0897998	0.149302	0	0	0	0	0	0	0	0	0	0.143641	0	0	0	0	0	0.173792	0	0	0	0	0	0.113941	0	0	0	0	0	0.262643	0	0.110138	0.107076	0.349456	0	0.593817	0	0.252805	0	0	0.134509	0	0.112408	0	0	0	0	0	0	0.809366	0	0	0	0	0.0745319	0	0	0	0
CRO_T125432	13.6723	16.4231	6.6563	17.6555	7.36973	8.48656	6.99022	102.457	175.851	0.204161	0.871921	0.200022	0	0.605403	0.262138	2.45215	1.27918	58.7873	2.18488	4.01089	2.45329	4.09137	5.48956	4.59031	0.336774	0	0.66848	0.572144	0.899346	0	0	0.806203	0.339851	0.929005	0	0.997057	0.374753	0.32631	0	0.64845	0.808877	0.680935	1.18505	0.750399	0.799142	0.787412	0.425837	0.608305	1.34124	1.34163	0.70107	1.0806	0	0.984943	0	0	0	0.539914	0.62619	0	1.26827	0.618566	0	0	0	18.131	18.9997	25.2874	15.9849	2.21532	4.05261	0.919074	8.53617	0.757945	0.653392	0.509835	0.496932	0.683023	3.19094	0.249869	0.90888	0.797305
CRO_T125433	0.179226	0	0	0.33802	0	0	0.132165	0	0	0	0.237893	0	0	0	0.0450408	0	0	0	0	0	0	0	0	0	0	0.476237	0	0.0696889	0	0	0	0	0	0	0	0	0	0	0	0	0	0	0	0	0	0	0	0.188042	0	0	0	0	0	0	0	0	0	0	0	0	0	0	0	0	0	0	0	0	0	0	0	0	0	0	0	0	0	0	0	0	0	0
CRO_T125434	0.319601	0.597839	0.188366	0.123694	0.309076	0.694445	0.119985	0.213394	0.257785	0	0.0972908	0.0495473	0.187177	0.251264	0	0.0571815	0	0.0958309	0	0.033171	0.0558258	0	0	0.0929181	0.322558	0.459582	0.162571	0.418316	0.0733759	0.0696947	0.615472	0.458631	0.500811	0	0.23192	0.159422	0	0	0.143474	0.155578	0	0	0	0.053458	0.059509	0.267321	0	0	0	0.0604174	0	0.0567489	0	0.24815	0	0	0	0	0	0	0	0	0.0804423	0	0	0.0419	0.105471	0.0305237	0.0788939	0.160327	0.0771355	0	0.264248	0.0982152	0.0422288	0.0495434	0	0.131561	0.143621	0.14707	0.159273	0.051711
CRO_T125435	0	0	0	0	0	0	0	0	0	0	0	0	0	0	0	0	0	0	0	0	0	0	0	0	0	0	0	0	0	0	0	0	0	0	0	0	0	0	0	0	0	0	0	0	0	0	0	0	0	0	0	0	0	0	0	0	0	0	0	0	0	0	0	0	0	0	0	0	0	0	0	0	0	0	0	0	0	0	0	0	0	0
CRO_T125437	0.0762754	0	0	0	0	0	0	0.0618414	0.0911707	0	0	0	0	0	0	0	0	0.662911	0.157103	0.0967277	0.160359	0	0	0.566732	0	0	0	0	0	0	0	0	0	0	0.202747	0	0	0	0	0	0	0	0	0	0	0	0	0	0.424227	0.170737	0	0.165725	0.234323	0.232952	0	0	0	0	0	0	0	0	0	0	0	0.157518	0.075582	0	0	0	0	0	0	0	0.132045	0	0	0.137435	0	0.152053	0	0
CRO_T125438	0	0.106058	0	0	0	0	0	0	0.0812855	0	0	0	0	0	0	0	0	0	0	0	0	0	0	0	0	0	0	0	0	0	0	0	0	0	0	0	0	0	0	0	0	0	0	0	0	0	0	0	0	0	0	0	0	0	0	0	0	0	0	0	0	0	0	0	0	0	0	0	0	0	0	0	0	0	0	0	0	0	0	0	0	0
CRO_T125440	0	0	0	0	0	0	0	0	0	0	0	0	0	0	0	0	0	0	0	0	0	0	0	0	0	0	0	0	0	0	0	0	0	0	0	0	0	0	0	0	0	0	0	0	0.444389	0	0	0	0	0	0	0.454767	0	0	0	0	0.78676	0	0	0	0	0	0	0	0	0	0	0	0	0	0	0	0	0	0	0	0	0	0	0	0	0
CRO_T125441	24.9544	23.8555	28.9572	15.1382	26.9075	40.5498	20.3171	21.6169	20.9538	14.494	11.853	14.0455	7.52623	7.86519	8.03005	1.57523	2.53478	1.18908	3.13258	3.76878	1.51956	1.3764	2.40947	1.56982	27.432	23.7614	21.9115	20.5194	24.8687	24.066	22.6985	23.554	21.3274	17.1928	15.7223	9.56216	9.18891	22.205	15.5459	17.4908	7.95314	16.038	32.9877	4.20303	4.48247	6.42381	17.1275	18.7151	20.3904	6.80612	25.0058	19.615	9.12974	9.76849	21.9635	28.9678	7.21065	16.58	2.96746	1.64996	3.06034	2.50005	2.36679	2.71786	3.13531	0.438122	0.109668	3.83565	1.12785	24.1782	15.795	31.8651	2.1178	12.6208	11.9586	12.7614	11.8547	11.8084	14.3117	13.3798	15.8429	15.3015
CRO_T125442	4.69191	3.45575	3.33273	1.9801	2.87741	5.11161	3.29942	4.77354	4.79411	4.99108	8.59653	7.68356	5.01125	5.03994	2.44013	1.2475	1.61771	3.51459	1.90726	3.86249	2.2276	3.21896	3.39278	4.28734	6.26582	3.91959	7.04056	0.576931	6.48992	3.12541	1.1993	1.99128	3.01234	1.41842	1.07037	5.80106	2.30269	1.84437	0.541261	2.79219	0	3.33255	2.77559	3.23075	3.74226	5.60299	2.87916	1.68531	1.97867	2.07655	2.24541	5.28423	5.79749	5.00514	1.20251	2.37163	0.979845	1.54535	0.607832	1.71944	1.41928	0.445032	1.14934	0.537829	0	0.285566	1.30284	0.434654	2.26863	4.22651	4.1058	5.98724	0.508912	5.8038	4.0498	4.28115	3.1365	2.8786	3.77279	4.84237	5.86379	6.28395
CRO_T125443	5.93636	4.36689	3.36446	3.91244	5.22677	7.09226	6.57193	6.0274	2.64355	1.1061	1.23301	1.89573	0.879182	0.363254	0.573887	2.14887	2.20897	7.07205	2.52767	2.718	1.25353	3.78889	1.92244	3.99105	0	0	1.06733	0.680385	0.944782	0.225467	0.747127	0	0.267609	1.46504	0.74955	1.02903	2.03689	1.26711	0.691739	0.25116	0.306338	1.05064	0.564024	1.89093	2.08211	3.60908	0.834789	0.701853	2.25133	1.90005	2.10628	3.65049	2.18503	3.17174	1.0224	0	0.219726	0.207646	0.552763	0	0.946707	1.04785	0.540723	0.767847	0.708446	1.09611	1.12109	1.72381	1.78017	5.11087	4.1631	5.66356	4.71793	2.38397	3.55862	3.53128	2.81092	2.71178	2.79159	2.84063	2.85624	3.11798
CRO_T125444	0	0	0	0	0	0	0	0	0	0	0	0	0.117145	0	0.0888684	0	0	0	0	0	0	0	0	0.133801	0	0	0	0	0	0	0	0	0	0	0	0	0	0	0	0	0	0	0	0	0	0	0	0	0.140242	0	0	0.155344	0	0.0165186	0	0	0.0442695	0.300069	0	0	0	0	0	0	0	0	0	0	0	0	0	0	0	0	0	0	0	0	0	0	0	0
CRO_T125446	0	0	0	0	0	0	0	0	0	0	0	0	0	0	0	0	0.335553	0	0	0.417674	0	0	0.454137	0	0	0	0	0	0	0	0	0	0	0	0	0	0	0	0	0	0	0	0	0	0	0	0	0	0	0	0	0	0	0	0	0	0	0	0	0	0	0	0	0	0	0	0	0	0	0	0	0	0	0	0	0	0	0	0	0	0	0
CRO_T125447	0	0	0	0	0	0	0	0	0	0	0	0	0	0	0	0	0	0	0	0	0	0	0	0	0	0	0	0	0	0	0	0	0	0	0	0	0	0	0	0	0	0	0	0	0.136904	0	0	0	0	0	0	0	0	0	0	0	0	0	0	0	0	0	0	0	0	0	0	0	0.0639303	0	0	0	0	0	0	0	0	0	0	0	0	0
CRO_T125448	0	0	0	0	0	0	0	0	0	0.462947	0	0	0	0	0	0	0	0	0	0	0	0	0	0	0	0	0	0	0	0	0	0	0	0	0	0	0	0	0	0	0	0	0	0	0	0	0	0	0	0	0	0	0	0	0	0	0.0169693	0.180525	0	0	0	0	0	0	0	0	0	0	0	0	0	0	0	0	0	0	0	0	0	0	0	0
CRO_T125450	0.303688	0	0	0.0963539	0	0.108891	0.482356	0	0.221907	0.568096	0.361975	0	0	0	0.169498	0	0	0	0.459188	0.376303	0.21039	0.243218	0	0	0	0	0	0.423987	0	0	0	0	0	0	0	0	0	0	0	0	0	0	0	0	0	0.630241	0	0	0.458603	0	0	0	0	0	0	0	0	0.573478	0	0	0	0	0	0	0.637801	0.172692	0.480726	0.126473	0	0.420201	0	0	0.326201	0	0.213899	0.419728	0	0.186942	0	0.412116	0	0
CRO_T125451	0	0	0	0	0	0	0	0	0	0	0.38807	0.995636	0.188892	0	0.569175	0	0	0	0	0	0.183663	0.533727	0	0	0	0	0	0	0	0	0	0	0	0	0	0	0	0	0	0	0	0	0	0	0	0	0	0	0	0	0	0	1.21604	0	0	0	0.372846	0	0.99355	0	0	0	0	0.39758	0.503782	0	0	0	0	0	0	0	0	0	0	0	0	0.383796	0	0	0.231574	0.199888
CRO_T125452	0	0.0315127	0	0	0	0	0	0	0	0.038414	0	0.0358094	0	0	0	0	0	0.0691357	0	0	0	0	0	0	0	0	0	0	0	0	0	0	0	0	0	0	0	0	0	0	0	0	0.048208	0.20099	0.311457	0	0	0.0552575	0.0490388	0.0547771	0	0.063566	0.221351	0.0801739	0.0481608	0.0476248	0	0	0	0.0588833	0	0	0	0	0.0605317	0.010635	0	0	0	0	0	0	0	0	0	0	0	0	0	0	0	0
CRO_T125453	13.6629	14.7026	17.6771	12.1027	18.1285	17.2117	12.5781	13.5476	10.4719	27.2027	26.7796	27.5242	21.1233	23.2837	19.09	24.0709	26.0485	39.6588	22.4211	28.8548	24.4314	25.1139	23.8961	32.3039	15.1583	9.16483	12.9161	13.9205	15.3281	15.711	11.7123	15.1585	13.9828	10.8401	14.4529	19.7391	11.5041	12.9903	14.0154	10.2348	16.5336	12.3764	17.3095	22.9915	24.489	28.2904	11.5858	15.4862	10.115	16.5191	30.6822	27.5713	26.7789	28.6829	7.28641	9.55497	20.8621	15.4465	14.5943	18.0286	14.7101	10.3269	11.9628	12.515	14.1984	20.2534	21.2395	17.7121	17.6496	22.6652	24.0388	25.0757	24.5374	16.9755	12.4548	14.1952	13.9001	16.1916	13.6199	18.4047	13.8984	18.294
CRO_T125454	6.585	6.84991	2.95328	2.81396	4.53096	9.75301	3.5345	4.73625	5.35899	2.05307	2.66374	1.36367	2.55014	1.70855	1.24766	2.88997	5.33897	39.572	1.95118	4.34885	1.61958	6.08596	2.55303	3.32444	1.67493	6.30225	2.24638	0.480026	7.06344	1.4373	0	0.452905	2.2891	1.0359	1.06079	1.09723	2.47941	1.61647	1.4702	1.61466	5.28205	2.23929	1.94641	2.36162	1.30495	3.48091	1.7363	1.23716	0.718356	1.77193	1.08326	2.96764	4.10105	0.595189	2.13873	0.772851	0.877261	1.72374	0.547111	0.524455	1.51024	1.58181	1.82654	0.578583	0	2.21707	3.2066	2.53503	2.11043	6.73009	4.2351	6.00304	9.30928	8.77288	4.20123	4.92369	6.08082	7.04982	6.34993	5.45638	2.87153	4.10109
CRO_T125455	0.171403	0.516608	0	0	0	0	0	1.07874	3.24069	0.615539	0.299485	1.22654	0.573425	0.614695	0.280548	0	0	0	0	0	0	0	0	0.299014	0	0	0	0	0	0	0	0	0.514729	0	0	0	0	0	0	0	0	0	0.350136	0.354023	1.17372	0.447268	0.390424	0.370919	0	0.398438	0.487162	0.762633	1.6394	1.07067	0	2.43297	0	0.3876	0.492094	0	0	0	0	0	0	0.0831718	0.15282	0	0.159581	0.338332	0	0	0	0.298347	0.257179	0.601858	0.293728	0	0	0.294821	0.368968	0.313943
CRO_T125456	0.0940132	0.149369	0	0.0872666	0.325912	0	0.572344	4.68386	3.55392	0.530211	0.692403	0.526844	0.501608	0.539424	0.161339	0.593636	0.4287	1.99355	0.0935852	0.917371	0.383453	1.55261	0.522231	1.59203	0.562675	0	0	0.245553	0	0	0	0	0	0	0.273131	0	0	0	0	0	0	0	0.53682	5.879	3.83307	5.46498	0	0	0.166627	2.05404	0.491243	4.26231	4.88659	6.50023	0.198008	1.09794	0	0.795649	0.262743	0.754365	1.62837	0	0.254174	0	0	1.71232	1.73469	1.50614	1.48623	0	0.261313	0	0	0.590743	0.382026	0.596493	0.290127	0.795135	0.57645	0.146742	0.167203	0.155453
CRO_T125460	2.92236	3.55202	2.29452	2.34795	0.769157	0.650067	0.23304	2.9289	4.12557	3.37207	2.62916	3.39595	3.79739	3.34494	3.83939	5.01432	5.3365	5.19999	3.46641	4.43223	3.26961	4.87568	5.1518	4.98861	4.35946	5.44909	4.71972	5.0936	5.65923	4.50355	3.67457	3.71654	3.2166	4.56925	4.83667	2.30629	1.80748	4.16955	4.2338	4.63735	1.77788	4.53864	2.21203	6.26217	3.58763	4.23047	2.4787	3.1622	3.62587	4.47849	6.66524	7.52999	4.25054	5.72975	1.89103	1.44432	2.93526	3.0604	3.04235	3.98507	2.48249	2.50783	1.56525	2.1804	1.74605	2.65066	1.27002	2.06049	2.13852	1.55393	3.00433	1.64919	2.70953	2.6653	2.09205	2.22106	1.89294	2.65457	1.76969	2.27632	1.99507	2.03392
CRO_T125461	0	0	0	0	0	0	0	0	0	0	0	0	0	0	0	0	0	0	0	0	0	0	0	0	0	0	0	0	0	0	0	0	0	0	0	0	0	0	0	0	0	0	0.228372	0	0	0	0	0	0	0	0	0	0	0	0	0	0	0	0	0	0.112079	0.0583921	0.180377	0	0	0	0	0	0	0	0	0	0	0	0	0	0	0	0	0	0	0
CRO_T125462	0	0	0	0	0	0	0	0	0	0	0	0	0	0	0	0	0	0	0	0	0	0	0	0	0	0	0	0	0	0	0	0	0	0	0	0	0	0	0	0	0	0	0	0	0	0	0	0	0	0	0	0	0	0	0	0	0	0	0	0	0	0	0	0	0	0	0	0	0	0	0	0	0	0	0	0	0	0	0	0	0	0
CRO_T125463	0	0	0	0	0	0	0	0	0	0	0	0	0	0	0	0	0	0	0	0	0	0	0	0	0	0	0	0	0	0	0	0	0	0	0	0	0	0	0	0	0	0	0	0	0	0.157094	0	0	0	0	0	0	0	0	0	0	0	0	0	0	0	0	0	0	0	0	0	0	0	0	0	0	0	0	0	0	0	0	0	0	0	0
CRO_T125464	0.935331	1.30725	0.221672	0.528399	0.179017	0.267107	0.928917	0	0.040095	0	0	0	0	0.0298082	0	0	0	0	0	0	0	0	0	0	0	0	0	0.0836694	0	0	0	0	0	0	0	0	0	0	0	0	0	0	0	0	0	0	0	0	0	0	0	0.0376892	0	0	0	0	0	0	0	0	0	0	0	0	0	0	0	0.0205096	0	0	0	0	0.193251	0	0	0	0	0	0	0	0	0
CRO_T125465	0	0	0	0	0	0	0.929886	0	0	0	0	0	0	0	0	0	0.471258	1.85834	0	0	0.428868	0	0.772627	0.352128	0	0	0	0	0	0	0	0	0	0	0	0	0	0	0	0	0	0	0	33.3527	28.0682	17.3817	0	0	0	37.9469	44.7484	49.7925	22.202	51.0649	0	0.409306	0	0.45645	0.863672	0	0	0	0	0	0	0.317233	0	0.345424	0	0	0	0.793856	0.341998	0.340003	0.293256	0	0.33503	0.615279	0.332315	0	0.434508	0
CRO_T125466	0.0514386	0.0824988	0	0	0	0	0.31119	0	0.0639733	0	0	0	0	0	0	0	0.124306	0.229863	0.166872	0.412098	0	0.525533	0.303143	0.460018	0	0	0	0	0	0	0	0	0	0	0	0	0	0	0	0	0	0	0	2.72758	2.43776	3.17644	0	0	0	2.56063	4.38862	6.53642	1.92308	2.0202	0.114373	0	0	0	0	0	0	0	0	0	0	0.0280664	0	0	0	0.0999759	0.297757	0	0	0	0	0.123692	0	0.109807	0	0	0.137023	0.128953
CRO_T125467	0.351564	0.551427	0	0	0.137115	0	0	0.962847	8.55106	30.1388	32.4038	27.9526	13.7193	13.0269	8.76029	11.4473	1.92376	5.81095	0.120561	0.333242	0	3.35747	1.34653	1.38879	9.49918	5.16301	12.2605	8.95384	18.8983	18.7439	5.31988	5.92038	5.27803	17.0969	23.1246	27.5182	11.2067	22.4903	21.6265	12.8098	39.7861	23.2177	10.527	36.2172	39.2965	37.9553	3.18859	1.42637	1.2132	23.566	42.9751	61.7521	30.2555	30.986	16.2291	25.3944	10.7621	14.6552	8.80525	9.02751	14.0137	8.60452	6.11353	3.65858	2.84408	48.3752	47.9472	39.897	50.8415	20.8616	21.3396	22.7405	0.140771	5.99659	6.14409	6.24935	5.15554	6.23327	2.74392	4.55768	3.68121	5.72037
CRO_T125468	0	0.115282	0	0	0	0	0	0	0	0	0	0	0	0	0	0	0	0	0	0	0	0	0	0	0	0	0	0	0	0	0	0	0	0	0	0	0	0	0	0	0	0	0	0	0	0	0	0	0.268661	0	0	0	0	0	0	0	0	0	0	0	0	0	0	0	0	0	0	0	0	0	0	0	0.0863986	0	0	0	0	0	0	0	0	0
CRO_T125469	1.06126	0.598505	0.453168	0.809165	2.16733	0.512744	1.03742	0	0	0.633496	1.3855	1.88352	1.3477	1.44315	2.08326	0	0	0	0.0955206	0	0	0	0	0	0.265009	0	0.527592	0	1.67091	0	0	0.215862	0	0	0	0	0	0	0	0.770923	0.625659	0	0	0	0	0.245595	0	0	0	0	0	0	0	0.302611	0	0	0	0	0	0	0	0	0	0	0	0	0	0	0	0.190793	0.817143	0	0	0.177842	0.153454	0.179701	0	0.799089	0.173571	0.705847	0.408949	0
CRO_T125472	0	0	0	0	0	0	0	0.078929	0.439635	0	0	0	0	0	0	0.131918	0.462992	0.248157	0	0.233054	0	0	0.375462	0.106214	0	0	0	0	0	0	0	0	0	0.312923	0	0	0	0	0.148919	0	0	0	0.123352	1.20314	0.872215	1.27367	0	0	0.267256	0.16351	0.178117	0.134089	0.793579	0.72491	0.13553	0.121913	0	0	0	0.170444	0.243042	0.248554	0	0.362107	0	0.230819	0.364702	0.212737	0.123651	0	0	0	0	0.114424	0.197129	0.346601	0.224671	0.307651	0	0.113878	0	0.120464
CRO_T125474	0.667309	0.420034	0.239378	0.184524	1.0976	0.421555	0	1.52289	1.9326	9.18444	7.18272	9.95865	10.6583	6.10044	6.30375	6.38793	3.39974	0.265203	0.0667034	0.954875	0	1.49289	0.893426	0.494694	5.26311	2.69873	8.44526	11.0525	11.6357	15.2597	2.72	4.79859	5.71527	6.11431	3.52522	17.7561	14.4718	6.13591	4.18773	7.05731	21.0952	5.82071	8.33766	108.759	85.5008	132.22	7.34406	5.44078	4.53509	56.6013	56.9399	113.909	74.9393	102.556	13.4051	9.85425	1.99142	15.642	0.998233	0.822842	2.68948	2.49436	0.809074	1.59882	0.664635	58.4884	46.088	54.86	65.2025	8.7993	15.7054	17.1037	0.164175	7.98454	9.66449	3.15919	2.96589	4.44716	4.42155	4.24111	4.19525	4.88474
CRO_T125475	0	0	0	0	0	0	0	0	0.0708152	0	0	0.126403	0	0	0.0734724	0	0	0	0	0	0	0	0	0	0	0	0	0	0	0	0	0	0	0.241479	0	0	0	0	0	0	0	0	0.103328	0	0	0.263332	0.116011	0	0	0	0	0	0	0	0	0	0	0	0	0	0	0	0	0	0	0.0285683	0	0	0.164512	0	0	0	0	0.0996453	0	0	0	0	0	0	0	0
CRO_T125476	0	0	0	0	0	0	0	0	0	0	0	0	0	0	0	0	0	0	0	0	0	0	0	0	0	0	0	0	0	0	0	0	0	0	0	0	0	0	0	0	0	0	0	0	0	0	0	0	0	0	0	0	0	0	0	0	0	0	0	0	0	0	0	0	0	0.120811	0	0	0	0	0	0	0	0	0	0	0	0	0	0	0	0
CRO_T125477	0	0	0.572472	0	0	0.774511	0	0	0	0	0	0	0	0	0	0	0	0	0	0	0	0	0	0	0	0	0	0	0	0	0	0	0	0	0	0	0	0	0	0	0	0	0	0	0	0	0	0	0	0	0	0	0	0	0	0	0	0	0	0	0	0	0	0	0	0	0	0	0	0.721778	0	0	0	0	0	0	0	0	0	0	0	0
CRO_T125478	0	0	0	0	0	0	0	0	0	0	0	0	0	0	0	0	0	0	0	0	0	0	0	0	0	0	0	0	0	0	0	0	0	0	0	0	0	0	0	0	0	0	0	0	0	0	0	0	0	0	0	0	0	0	0	0	0	0	0	0	0	0	0	0	0	0	0	0	0	0	0	0	0	0	0	0	0	0	0	0	0	0
CRO_T125480	0	0	0	0	0	0	0.192673	0	0	0	0	0	0	0	0	0	0.122721	0.361466	0.767309	0.296728	0.680991	0	0.164749	0.510526	0	0	0	0	0	0	0	0	0	0.582702	0	0	0	0	0	0	0	0	0	0.130054	0.316083	0	0	0	0	0.343002	0.186213	0.350944	0.33525	0	0.217025	0	0.441721	0.101004	0.718621	0.31703	0.252505	0	0.29446	0.529897	0	0.0229725	0	0	0	0	0	0	0	0	0	0	0	0	0	0	0	0
CRO_T125482	0	0	0	0	0	0	0	0	0	0	0	0	0	0	0	0	0	0	0	0	3.98E-09	0	0	0	0	0	0	0	0	0	0	0	0	0	0	0	0	0	0	0	0	0	0	0.378056	0.230595	0	0	0	0	0	0	0	0	0	0	0	0	0	0	0	0	0.838333	0	0	0	0	0	0	0	0	0	0	0	0	0	0	0	0	0	0	0	0
CRO_T125483	0	0	0	0	0	0	0	0	0	0	0	0	0	0	0	0	0.693595	0	0.564627	0.234119	0	0	0	0.369328	0	0	0	0	0.400145	0	0	0	0	0	0	0	0	0	0	0	0	0	0	0	0	0	0	0	0	0	0	0	0.410878	0	0	0	0.347879	0	0	0	0	0	0	0	0	0	0	0	0	0	0	0	0	0	0	0	0	0.484129	0	0.265563	0	0
CRO_T125485	0	0	0	0	0	0	0	0	0	0	0	0	0	0	0	0	0	0.285199	0.111752	0	0	0	0	0.119059	0	0	0	0	0	0	0	0	0	0	0	0	0	0	0	0	0	0	0	0	0	0	0	0	0	0.170814	0	0	0.210255	0	0	0	0	0.322695	0	0	0	0	0	0	0	0	0.123142	0	0	0	0	0	0	0	0	0	0	0	0	0	0	0
CRO_T125486	0.163206	0.130404	0	0	0.0316947	0	0	0.518621	0.503977	0.0526851	0	0	0	0.0534512	0	0	0.193356	0.400296	0.0843031	0.137147	0.115891	0.134092	0.212481	0.144986	0	0	0.257156	0	1.00921	0.441751	0.984408	1.17889	0.889131	0.396367	0	0.0843023	0	0	0	0.0825363	0	0.084405	0	0	0	0	0.159002	0.223371	0.635593	0.0603549	0.0734894	0	0.0624504	0	0	0.0540919	0.0613001	0.116046	0.529202	0	0	0	0	0.000138682	0	0.179406	0.311126	0.301778	0.364627	0	0	0.102173	0.202083	0.100588	0.562258	0.304447	0.295835	0	0.49031	0.251024	0.380821	0.280991
CRO_T125487	0	0.0367326	0	0	0	0	0	1.1857	0.858469	0.329315	0.27982	0.378201	0.134144	0.0482206	0.264118	0.0575521	0.274204	0.636162	0.179484	0.288446	0.242613	0.612837	0.484498	0.639169	1.95718	1.00992	1.22859	0.394396	0.138631	1.05591	1.73176	0.616787	0.478512	0.70943	0.878824	0.502383	0.427332	0.972673	0.33643	0.652487	0.789412	0.441206	0.186638	0.232989	0.0604211	0.165556	0.111207	0.0595059	0.166796	0.251495	0.299157	0.140988	0.0522809	0.294032	0.191044	0.129654	0.104543	0.287894	0.0829935	0.3903	0	0.203311	0	0.179875	0	0.20249	0.254652	0.12239	0.073887	0.0450294	0.193297	0.0855037	0.143139	0.629446	0.305165	0.414765	0.619937	0.533734	0.0728709	0.261358	0.55732	0.393638
CRO_T125488	132.176	76.6654	169.785	82.3801	180.206	172.737	158.993	119.932	52.3998	0.270929	0.219376	0.13457	0.0846721	0.0914234	0.0415558	2.44244	5.33873	13.8597	13.2817	7.56004	4.79263	4.02776	17.4246	7.20837	478.414	524.584	489.063	305.639	287.969	298.759	389.383	371.384	378.191	40.956	50.9983	10.1628	17.8019	47.7949	52.3931	33.7131	9.80661	46.6129	7.64038	4.44684	3.12755	3.60417	18.0202	39.074	1.09613	5.19375	4.02022	6.73926	2.78907	4.19089	98.3994	54.8175	9.68801	22.7055	1.63923	2.81897	1.59163	1.58966	0.244205	3.02109	0.283203	0.0417867	0.0262446	0.396958	0.317157	73.5613	134.087	145.367	13.8192	107.235	73.7044	91.0976	77.8451	94.6881	65.9591	96.022	80.825	76.2347
CRO_T125489	0	0	0	0	0	0.0959909	0	3.82919	2.99555	1.09732	1.19259	0.542866	0.766311	0.408383	0.370727	0	0	0	0	0	0	0	0	0	1.3939	1.50311	2.30681	4.76101	2.89492	3.14549	3.94584	2.22421	2.31934	1.70714	0.871989	0.679511	0	3.78503	1.81529	0.22124	0	1.63706	0.742612	1.12486	0.844874	1.20911	0.209696	0.996001	0.169717	0.639945	0.521188	1.62846	0.437445	1.696	4.30052	1.79689	0.400397	1.65533	0	0.491657	0	0	0	0	0	0	0	0	0	0	0	0	0	6.93583	5.37088	3.77373	1.57316	6.39271	1.90928	6.35262	1.22685	2.05908
CRO_T125490	0	0	0	0	0	0	0	0	0	0	0	0.186175	0.0852106	0.0929434	0	0	0.115938	0	0	0.0735013	0	0	0	0.121676	0	0	0	0	0.118976	0	0	0	0	0	0	0	0	0	0.116231	0	0	0	0	0	0	0	0	0	0	0	0	0	0	0	0	0	0	0	0	0	0	0	0	0	0	0.0579391	0	0	0	0	0	0	0	0	0	0	0	0	0	0	0	0
CRO_T125491	0.188056	0	0.220003	0	0	0	0	0	0	0.343394	0.383003	0	0.390906	0	0	4.02385	2.24689	0	3.95834	4.25856	1.67654	2.01951	1.90445	2.40091	0	1.42528	0	0	0	0	0	0	0	0	0	0	0	0	0	0	1.27307	0.662787	2.81258	2.33845	0	4.06593	1.62069	1.16087	1.09029	0.927864	1.31811	3.55481	0.275748	0	3.05463	0	1.51262	0.717221	0	0	6.80298	0	0	0	0	0.361662	0	0	0	0	0.334162	0	0	0	0	0	0.310885	0	0.0432027	0	0	0
CRO_T125492	0	0	0	0.0607558	0	0	0	0	0.0791166	0	0	0	0	0	0	0	0	0	0	0.0415949	0	0.0806457	0	0	0.096018	0	0	0.165618	0.172905	0	0	0	0	0	0.0915143	0	0	0	0.506412	0.0923106	0	0	0	0.730355	0.438836	0.982097	0	0	0	0.666082	0.628865	0.997067	0.688174	0.602877	0	0	0.0734591	0	0	0	0	0	0	0	0	0	0	0.194282	0	0	0	0	0	0	0.113029	0	0	0	0	0	0	0
CRO_T125493	0	0	0	0	0	0	0	0	0	0	0	0	0	0	0	0	0	0	0	0	0	0	0	0	0	0	0	0	0	0	0	0	0	0	0	0	0	0	0	0	0	0	0	0	0	0	0	0	0	0	0	0	0	0	0	0	0	0	0	0	0	0	0	0	0	0	0	0	0	0	0	0	0	0	0	0	0	0	0	0	0	0
CRO_T125494	4.28309	3.45483	2.7892	1.29425	3.85599	2.29488	1.55781	4.30667	4.28771	5.84525	7.39066	5.95874	6.94005	6.76255	7.41529	14.9307	16.473	14.9019	10.3342	11.6711	7.44293	14.2026	18.2844	20.0171	6.43395	6.3924	7.47587	7.52347	5.69359	6.61152	5.20786	8.26006	8.06693	9.3817	10.56	7.38188	4.12956	4.03928	3.23789	13.4828	12.3021	6.29218	24.599	25.6084	28.152	20.1571	5.32998	5.89112	2.52929	22.2691	17.1433	26.4371	64.715	32.6886	3.69083	4.10517	7.15794	6.82587	7.72878	19.2159	14.4557	4.58535	5.96077	1.51303	1.81052	25.558	27.6579	23.447	29.0178	4.48858	3.3279	6.58631	2.66493	3.74981	5.67649	2.52974	5.47458	2.87907	3.7273	4.1451	2.60251	2.95541
CRO_T125496	0	0	0	0	0	0	0	0	0	0	0	0	0	0	0	0	0	0	0	0	0	0	0	0	0	0	0	0	0	0	0	0	0	0	0	0	0	0	0	0	0	0	3.62156	0	0	0	0	0	0	0	0	0	0	0	0	0	0	0	0	0	0	0	0	0	0	0	0	0	0.0738941	0.443533	0	0	0	0	0	0	0	0	0	0	0	0
CRO_T125497	0	0	0	0	0	0	0	0	0	0.0701902	0	0	0	0	0	0	0.139088	0	0	0	0	0	0.206164	0	0	0	0	0	0	0	0	0	0	0	0	0	0	0	0	0.211454	0	0	0.0586587	0	0	0.122958	0	0	0	0	0	0	0	0	0	0	0	0	0	0	0	0	0	0	0	0	0	0	0	0	0	0	0.0915784	0	0	0	0	0.0757624	0	0	0	0
CRO_T125499	0	0	0	0	0	0	0	0	0	0	0	0	0	0	0	0	0	0.587153	0	0	0.261897	0	0	0	0	0	0	0	0	0	0	0	0	0	0	0	0	0	0	0	0	0	0	0	0.588307	0	0	0	0	0	0	0.572574	0.307075	0.404183	0	0	0	0.578364	0	0	0	0	0	0	0	0.467355	0.752567	0.14827	0.765243	0	0	0	0	0.46627	0	0.235374	0	0.209891	0	0	0	0
CRO_T125501	0.14138	0.102745	0.0773321	0	0.0759016	0	0.398754	0	0	1.24808	1.40458	2.48121	1.07002	0	0.117509	0.354599	0.324652	0.268161	0.410545	0.528875	0.692904	0.781668	0.583708	1.2995	0.242528	0	0	0	0.216403	0.182895	0	0.182655	0	0.417848	0.226541	1.57871	0.437997	0	0	0	0.686407	0.185953	0.45616	0.225598	0.502015	0.822209	0.379715	0.523824	0.141032	0	2.08596	1.18724	1.14116	1.0305	0.34203	0.874325	0.2455	0	0.497788	0	0.890075	0	0	0	0.431715	0.175676	0.357145	0.278439	0.0878167	0.384855	0	0	0.719417	0.460409	0	0	0.279649	0.13452	0	0.137006	0.183008	0.54128
CRO_T125502	0	0	0	0	0	0	0	0	0	0	0	0	0	0	0	0	0	0	0	0	0	0	0	0	0	0	0	0	0	0	0	0	0	0	0	0	0	0	0	0	0	0	0	0	0	0	0	0	0	0	0	0	0	0	0	0	0	0	0	0	0	0	0	0	0	0	0	0	0	0	0	0	0	0	0	0	0	0	0	0	0	0
CRO_T125503	0	0	0	0	0	0	0	0	0	0	0	0	0	0	0	0	0	0	0	0	0	0	0.22926	0	0	0	0	0	0	0	0	0	0	0	0	0	0	0	0	0	0	0	0	0	0	0	0	0	0	0	0.338104	0	0.300079	0	0	0	0	0	0	0	0	0	0	0	0	0	0	0	0	0.226498	0	0	0	0	0	0	0	0	0	0	0	0
CRO_T125504	0	0	0	0	0	0	0	0	0	0	0	0	0	0.419963	0	0	0	0	0	0	0	0	0	0.817152	0	0	0	0	0	0	0	0	0	0.636564	0	0	0	0	0	0	0	0	0	0	0	0	0	0	0	0	0	1.04207	0.560025	0	0	0	0	0	0	0	0	0	0	0	0	0	0	0	0	0	0	0	0	0	0	0	0	0	0	0	0	0
CRO_T125506	41.9842	62.6114	58.0095	37.8366	12.3517	8.82454	7.17773	43.3875	37.8164	44.5438	35.1956	42.7381	59.7185	57.056	54.9991	73.4102	71.6437	55.8108	61.8131	87.515	66.8798	70.1989	79.9494	61.3693	52.19	50.9272	53.7023	53.104	47.6152	48.1182	39.237	44.6907	46.1395	37.6306	45.929	59.8264	63.1897	40.1139	38.5349	36.2673	69.7632	40.9137	63.664	178.626	135.337	156.2	91.1363	92.771	75.6146	176.634	192.369	217.654	126.3	154.443	48.236	82.7446	105.47	78.0997	72.5517	69.6023	78.0207	80.9823	68.2076	83.8481	52.6732	75.8241	67.8704	82.762	67.1787	20.9023	63.2386	62.2488	46.9814	36.8405	37.6435	31.5022	39.1825	36.7156	47.6733	36.3799	42.6527	40.5811
CRO_T125508	0	0	0	0	0	0	0	0	0	0	0	0	0	0	0	0	0	0	0	0	0	0	0	0	0	0	0	0.205797	0	0	0	0	0	0	0	0	0	0	0	0	0	0	0	0	0	0	0	0	0	0	0	0	0.189655	0	0	0	0	0	0	0	0	0	0	0	0	0	0	0.0920562	0	0	0	0	0	0	0	0	0	0	0	0	0	0
CRO_T125509	0	0	0	0	0	0	0	0	0	0	0	0.164316	0	0	0	0.515346	0.424488	0	0.615499	0.675773	0	1.20294	1.1654	0	0	0	0	0	0	0	0	0	0	0	0	0.410824	0	0	0	0	0	0	0	0	0	0.680209	0.103512	0	0	0	0	0	0	0.528667	0	0	1.22027	0.354646	0	0	0	0	0	0	0	0	0.0401467	0	0	0	0	0	0	0	0	0	0	0	0	0	0	0
CRO_T125511	0	0.250865	0	0.14878	0.18525	0	0.243649	0.663062	0.178064	0.366057	0.354258	0.348944	0	0.0526034	0.222628	0	0	0	0	0	0	0	0.147035	0	0.201651	0.377232	0	0	0.18111	0.343175	0	0.487084	0	0	0	0	0	0	0	0.972231	0	0	0	0	0	0	0	0.211983	0	0.00111343	0.641187	0.176243	0	0.365479	0	0.158486	0.272787	0	0.220055	0	0.942185	0	0	0	0	0.124194	0.0801616	0.0947613	0.0819146	0	0	0	0.236835	0.00476578	0.260246	0	0	0.0703444	0.441754	0.376019	0.0166099	0.476493
CRO_T125512	0	0	0	0	0	0	0	0.257352	0	0	0	0	0.351517	0	0	0	0	0.963156	0.215164	0.266425	0	0	0	0	0	0	0	0	0	0	0	0	0	0	0	0	0	0	0	0	0	0	0	0	0	0.548363	0	0	0	0	0	0	0	0	0	0	0	0	0	0	0	0	0	0	0	0.0994986	0	0	0	0.409954	0	0	0	0	0	0	0	0	0	0	0	0
CRO_T125513	0	0	0	0	0	0	0	0	0	0	0	0	0.68888	0	0	0	0	0	0.210832	0	0	0	0	0	0.603274	0	0	0	0	0	0	0	0	0	0	0	0	0	0	0	0	0	0	0	0	0	0	0	0	0	0	0	0	0	0	0	0	0	0	0	0	0	0	0	0	0	0	0	0	0	0	0	0	0	0	0.349199	0	0	0	0	0	0
CRO_T125514	19.8679	23.926	18.0068	17.339	11.8911	11.3452	12.1006	20.8581	20.7893	16.8486	15.4177	17.52	22.4621	21.1369	20.8837	15.9928	17.1866	11.6804	17.145	18.8274	17.2813	17.05	17.5407	18.5656	23.8766	23.4009	24.3636	25.5031	28.3248	26.0001	22.6616	24.9225	21.3619	24.2765	24.0029	34.5436	31.3568	27.2513	24.8529	20.723	34.4239	21.6974	20.4891	24.9725	26.9313	26.6308	26.4655	22.5275	24.4773	26.3781	37.1267	34.8063	29.0845	24.3541	18.1472	28.423	21.534	23.6969	28.6474	21.26	18.6481	24.1505	16.2565	26.2412	18.451	21.3918	20.4191	16.2991	17.2282	13.4098	17.9787	17.5523	24.6037	19.8388	15.8115	14.4443	18.3008	17.2126	20.2977	15.6961	18.9495	16.4564
CRO_T125515	0	0	0	0	0	0	0	0	0	0	0	0	0	0	0	0	0	0	0	0	0	0	0	0	0	0	0	0	0	0	0	0	0	0	0	0	0	0	0	0	0	0	0	0	0	0	0	0	0	0	0	0	0	0	0	0	0	0	0	0	0	0	0	0	0	0	0	0	0	0	0	0	0	0	0	0	0	0	0	0	0	0
CRO_T125516	0.0154607	0.0495132	0	0	0	0.0469875	0	0	0	0.0256975	0	0	0	0	0	0.105572	0	0.0541748	0	0	0.0324726	0	0	0	0	0	0	0	0	0	0	0	0	0	0	0.0416584	0	0	0	0	0	0	0	0	0.0385262	0	0	0	0	0.037031	0.0450723	0	0.0369959	0	0	0	0	0	0	0	0	0	0.193424	0	0	0.00859016	0	0.0188889	0	0	0	0	0	0	0	0	0	0	0	0	0	0
CRO_T125517	0	0	0	0	0	0	0	0	0	0	0	0	0	0	0	0	0	0	0	0	0	0	0	0.332444	0	0	0	0	0	0	0	0	0	0	0	0	0	0	0	0	0	0	0	0.447674	1.45489	0.607492	0	0	0	1.47825	0.646608	0.489075	0.48569	0	0	0	0	0	0	0	0.56405	0	0	0	0	0	0	0	0	0	0	0	0	0	0	0	0	0	0	0	0	0
CRO_T125518	62.717	59.5753	65.0975	48.1675	27.3611	29.8045	18.9626	62.4603	54.5209	156.648	171.192	164.407	102.103	101.737	109.14	110.37	113.857	77.6764	90.0553	105.629	97.3994	99.8129	101.262	106.059	130.943	142.755	143.912	153.646	145.159	144.053	116.968	109.932	121.801	116.956	130.34	110.397	128.506	126.202	126.527	115.164	82.9797	116.968	136.599	89.0518	125.866	114.299	87.4583	75.1349	50.1251	83.9789	124.059	91.3453	88.7695	99.9557	70.6798	88.2178	66.3676	79.953	101.84	100.932	85.866	73.8966	61.1361	94.4431	81.238	52.8377	47.6583	29.7883	36.6987	48.7044	80.9049	71.5858	56.2111	59.2679	45.0086	48.458	52.0868	52.7592	50.6694	53.4981	61.1979	55.0975
CRO_T125519	1.01683	0.588289	0.0396402	1.47746	0.741832	0.341833	1.81786	0.591891	0.467933	0	1.24E-08	0.18086	0.522516	0.763158	0.899542	0.29972	0.106356	0	0.0710087	0.0885398	0.148745	0.172149	0	0.121011	0.189473	0.114577	0	0	0.433457	0.319497	0	0	0.385137	0	0.123627	0	0.413268	0.126692	0	0	1.54538	0.320541	0	0.299486	0.0676505	0.444834	0	0.15575	0.270682	0.33247	0.410154	0.968574	0.514722	0.0971328	0	0.142304	0	0.493983	0	0	0	0.3187	0.245561	0	0.214028	0.606417	0.365645	0.170528	0.514628	0.723874	0.244161	0.863071	0.923491	1.173	0.659663	0.97471	0.853461	0.203833	1.34565	0.154013	0.0707272	1.27755
CRO_T125520	134.557	106.238	102.622	86.2584	191.29	180.914	107.424	106.715	102.64	370.788	368.465	381.506	402.573	378.216	367.073	22.5107	20.9548	28.5928	28.8173	30.935	24.9853	35.5938	52.2037	37.5403	54.7003	53.0658	48.6629	71.9022	100.385	91.7037	42.4448	45.8241	51.7809	96.4488	94.8034	65.4191	59.1435	55.7579	48.8756	113.45	47.4838	70.1289	278.354	20.5915	25.4367	27.42	59.4631	71.0678	45.2515	15.5039	8.82152	5.88762	36.1895	27.7705	121.708	158.403	71.556	103.786	79.1016	42.5653	51.8313	53.2246	59.5127	54.461	75.6861	8.19632	10.6512	6.96988	7.23953	87.8091	33.2713	68.9025	53.9345	55.078	54.884	53.9451	51.9758	61.5753	60.1616	80.0624	80.3415	77.7356
CRO_T125521	0	0	0	0	0	0	0	0	0	0	0	0	0	0	0	0	0	0	0	0	0	0	0	0.198514	0	0	0	0	0	0	0	0	0	0	0	0	0	0	0	0	0	0	0	0	0.286325	0	0	0	0.266702	0	0	0	0.331353	0.414209	0	0	0	0	0	0	0	0	0	0	0	0	0	0	0	0	0	0	0	0	0	0	0	0	0	0	0	0
CRO_T125522	6.41184	6.0736	4.73078	5.91711	5.0124	3.48679	3.95229	4.76654	7.37315	10.4001	9.47485	9.93968	5.4584	8.50082	7.36019	9.19225	8.3301	10.4911	7.50491	9.46907	9.7912	6.66123	7.76873	10.087	4.70454	5.73871	7.13465	4.944	6.58833	5.94381	4.77005	5.76979	5.31836	4.03593	5.30252	5.33042	7.99748	2.02301	5.52711	6.24926	8.12173	3.66219	4.11213	29.5735	37.2752	57.6616	7.90002	6.54847	10.0749	21.6122	31.2521	41.7249	31.8312	41.7913	7.78297	7.60976	10.8825	9.39228	7.81408	9.03703	12.6917	6.70481	5.13897	5.07176	7.82646	7.24475	8.13072	7.97606	8.04305	8.43964	14.2851	11.5445	5.66723	6.25972	4.56329	5.34845	6.2645	5.39504	6.93071	5.14963	5.11145	5.57557
CRO_T125523	16.3595	18.4145	16.2079	9.08214	13.1124	11.8918	12.627	15.9347	17.3958	30.5511	31.9066	33.0907	24.7355	24.3141	24.6502	42.3601	39.4235	34.9696	41.6562	45.8449	40.7195	38.5036	38.8878	45.0633	27.2001	31.6276	29.1147	33.9448	28.4068	26.8516	26.5204	24.4301	26.9125	27.5408	28.2815	31.3326	35.2586	32.5342	30.9682	28.7244	40.3654	26.0325	54.0873	61.7101	151.732	121.088	39.9056	41.4396	22.931	71.4741	70.6043	69.3285	132.519	163.537	25.8991	64.3248	86.854	35.6009	55.6793	75.0137	53.9482	36.4709	31.4709	42.9829	44.4173	16.0903	17.8842	13.7844	14.8298	38.1806	37.4528	34.0841	25.4733	13.2721	12.2664	10.5437	13.9844	13.217	15.6869	11.7633	13.495	12.2731
CRO_T125525	3.48607	5.74278	1.64139	3.02877	0.810613	0.81266	0.584122	4.33533	4.32768	3.71871	2.73472	4.99205	4.77914	4.24293	3.37744	0.771136	0.993742	2.19918	1.64687	1.45432	1.43786	0.785137	0.882077	1.65417	3.02551	2.25	4.38134	3.64039	5.4989	3.87323	2.09578	2.53354	3.20273	1.82362	3.12983	3.23929	3.58418	2.59868	3.0757	1.60512	4.53407	2.49956	2.56929	1.24183	0.56432	0.829653	2.06536	0.902011	1.6989	2.11713	1.42506	1.65143	0.251747	1.63694	1.11696	1.06571	1.63429	1.65293	1.53472	1.0268	0.817583	0.845758	0.261216	1.46794	0.672455	1.74161	0.866351	1.5534	2.97713	2.08841	2.78604	3.70041	1.06287	3.06253	2.96501	2.78156	3.45472	2.53358	2.83709	2.3661	1.17339	2.17638
CRO_T125526	30.4463	25.5492	26.0641	17.7008	20.5311	18.2308	15.0932	23.4659	23.3796	63.4238	58.2226	61.6795	51.3536	44.2904	46.4749	55.8409	44.715	41.9179	40.6291	43.795	34.8595	40.2975	46.4371	51.6504	39.2321	47.7621	47.64	57.7068	53.7979	56.5498	36.1027	32.7562	43.3201	48.3815	50.7935	49.5972	52.9037	53.6127	46.4874	54.3686	53.9821	45.8146	40.7647	55.6589	36.3985	53.3831	22.1586	23.7375	32.2487	46.1334	50.4973	58.379	38.1339	37.109	21.6757	21.386	38.7744	43.8889	38.7621	31.6995	33.4817	20.1597	23.3746	26.5216	25.6654	52.3393	55.626	50.0839	52.1269	46.5887	43.3548	55.9397	36.3239	28.7045	23.2057	28.7053	31.542	27.487	28.4873	27.2913	20.8527	27.7944
CRO_T125527	0.13506	0.0721331	0.743617	0	0.630635	0.250858	0.0449642	0.0602965	0.0181645	1.15326	1.54217	1.32042	5.78262	6.31724	3.33749	18.4254	7.14387	10.5117	10.8629	7.45361	6.04504	3.12761	6.08492	15.8233	3.86301	3.18258	4.69492	27.4114	10.647	17.2898	34.0176	30.3388	29.2264	41.6071	51.8315	4.70108	11.7461	24.4665	36.1867	21.3755	2.94102	40.3948	36.5789	2.94996	5.29068	8.58635	0.934441	3.63037	0.423038	1.81434	20.133	21.6918	7.63374	10.5864	0.448947	0.306033	8.54464	5.29142	3.30022	9.15614	12.7483	11.8667	8.8817	2.52469	3.81136	1.34808	4.67774	3.06226	1.24184	9.01427	2.48612	18.7011	5.8118	1.12757	0.0945407	0.0832179	1.96718	0.441544	1.31344	1.92392	0.17667	0.260676
CRO_T125528	25.8796	26.4818	24.7349	19.0159	21.3686	19.8527	14.4145	19.6568	20.5264	32.6062	29.0433	31.6627	42.0063	40.9635	40.1663	51.4672	55.3192	36.7481	47.6551	46.9796	48.2311	50.2099	56.0816	48.7641	32.9974	40.3842	34.8178	39.2817	35.8599	40.299	28.8869	31.5979	32.4734	42.9899	42.3093	46.4005	49.7614	47.7207	43.6283	36.3946	37.5836	47.2542	34.7749	61.2119	79.3014	87.2398	44.4739	45.1897	42.1199	36.6248	27.3499	34.0946	49.7124	63.8391	27.7945	28.0986	51.9585	53.7359	36.9528	39.8209	30.2008	42.0539	33.2991	56.8779	40.7044	29.1381	28.7017	22.0639	25.074	43.579	44.7717	36.8963	47.05	28.4659	22.5384	24.1142	22.8524	23.5197	25.5241	27.23	28.3846	25.5759
CRO_T125530	0.612866	0.714179	0.218916	0.511146	0.123138	0	0.132249	0.349706	0.476735	0.193015	0.0942097	0.208305	0.241749	0.130041	0.148783	0.0952568	0.103065	0.149013	0.107461	0.121474	0.0747911	0.0648978	0.0848332	0.169771	0.132158	0.199496	0.106433	0.525191	0.54926	0.794396	0.125202	0.0644372	0.13565	0.835216	0.376696	0.625329	0.858015	0.974653	0.770368	0.611142	0.217555	0.659047	0.196954	5.58456	3.51658	4.81294	0.420875	0.358907	0.660316	7.00165	3.43556	6.44988	2.8358	3.6667	0.371651	0.453568	0.143446	0.531451	0.358053	0.124682	0.479302	0.278174	0.401872	0.0766537	0.4715	0.766605	0.654095	1.47357	0.365988	0.0721641	0.156798	0.0690889	0.298668	0.369342	0.331743	0.406351	0.493384	0.149655	0.327221	0.268589	0.447219	0.335962
CRO_T125531	18.0297	22.0152	13.3806	14.2022	8.15993	8.6455	6.82773	12.4206	12.7197	13.8851	11.3175	12.598	16.075	14.7321	14.4779	12.9824	12.9177	9.65261	12.2913	11.927	13.3109	9.6652	12.6412	11.2193	7.21082	7.62532	7.16665	11.8779	16.0721	16.2261	11.9191	12.2583	8.07163	18.9822	16.6651	23.8312	19.1145	18.8993	15.0179	17.0548	29.4054	21.578	21.033	11.7132	10.798	10.3767	18.0504	15.1955	19.7389	13.943	29.4011	23.701	10.7682	8.73441	15.6604	18.216	12.2916	20.722	15.0316	9.12527	18.2097	21.769	15.7238	17.7402	10.8484	19.0074	18.642	18.8446	15.9808	8.09005	15.4884	19.1688	14.911	10.0453	11.4249	10.2723	11.4135	9.82499	12.2407	9.02681	10.9911	10.2896
CRO_T125532	51.8701	52.8162	33.7593	52.209	27.5571	19.7204	32.7681	46.432	42.1444	78.3988	83.3337	81.4294	56.2686	52.2174	54.2177	39.7843	38.6098	35.7312	36.466	42.6856	35.0122	45.8869	45.2988	49.6863	105.619	97.8223	101.886	79.2363	83.3015	83.2809	83.906	76.9686	83.4764	64.7649	61.0685	59.3493	65.4704	69.8496	71.2801	65.8615	30.1585	70.8651	76.1359	17.8436	16.5328	18.5384	56.5813	48.4701	38.5719	16.7431	26.4599	22.8911	15.3909	14.2356	68.1412	73.2303	76.5335	74.9125	81.7111	49.1097	55.1291	55.194	32.5039	67.6429	38.9413	8.55798	7.88808	6.51456	6.7154	36.9451	59.818	44.8457	86.2196	68.8228	50.0429	62.1314	50.6753	72.0369	57.3516	51.8428	46.4039	44.1686
CRO_T125536	0	0	0	0	0	0	1.22478	0	0	0	0	0	0	0	0	0	0	0	0	0	0	0	0	0	0	0	0	0	0	0	0	1.36295	0	0	0	0	0	0	0	0	0	0	0	0	0	0	0	0	0	0	0	0	0	0	0	0	0	0	0	0	0	0	0	0	0	1.15559	1.19116	1.72024	1.24287	0	0	0	0	0	0	0	0	0	0	0	0	0
CRO_T125537	0	0	0	0	0	0	0	0	0.0381914	1.29796	1.18239	1.55164	0.570083	0.392193	0.278389	0.164742	0.191767	0	0.100735	0.10837	0.0674158	0.322419	0.290621	0	0.290612	0	0.437601	0.576719	0.59095	0.419269	0	0	0	0.13513	0.186597	0	0.108762	0	0	0	0	0.28861	0.104757	6.6237	8.56073	15.635	0.209229	0.0856177	0	4.27069	3.82136	2.95635	5.68728	9.23687	0.204359	0	0.147282	0.212568	0.0928599	0.191856	1.12757	0.159961	0.0851302	0.091348	0.344698	0.0955981	0.0901869	0.130461	0.125787	0.19038	0.181111	0	0	0.0522729	0.0449547	0	0	0.186754	0.152883	0.179265	0.113188	0.0550428
CRO_T125538	0	0	0.175938	0	0	0	0	0	0.534264	0.255039	0	0	0	0	0	0	0	0	0	0	0	0	0	0	0	0	0	0	0	0	0	0.344578	0	0	0	0	0	0	0.366528	0	0	0	0	0.406405	0.390809	1.02068	0	0	0	0.435059	0	0	0	1.20433	0	0	0.402801	0	0	0	0	0	0	0	0	0	0	0	0	0.294774	0	0	0	0	0	0	0	0	0	0.511865	0	0
CRO_T125541	0	0.143259	0	0	0	0	0.139182	0.717256	0.214782	1.8215	0.488347	0.993552	0.155699	0	0.149438	0.961301	1.24847	1.99355	1.2743	0.678945	1.88991	1.09038	0.845128	2.47239	0	0	0	0	0	0	0	0	0	0	0	0	0	0	0.709177	0	0	0	0.352823	0	0	0	0	0.186357	0	0.202011	0.239813	0	0	0	0.194116	0	0.204943	0.194499	0	0.498566	0.225163	0	0	0	0.219984	0.22465	0.338235	0.0986429	0.256014	0.180147	0.511377	0	0.332724	0.147686	0.382026	0	0.145063	0.265045	0	0.146742	0	0
CRO_T125542	0	0	0	0	0	0	0	0	0	0	0	0	0	0	0	0	0	0	0	0	0	0	0	0	0	0	0	0	0	0	0	0	0	0	0	0	0	0	0	0	0	0	0	0	0	0	0	0	0	0	0	0	0	0	0	0	0	0	0	0	0	0	0	0	0	0	0	0	0	0	0	0	0.132622	0	0	0	0	0	0	0	0	0
CRO_T125545	0	0	0	0	0	0.0772082	0	0	0	0	0	0	0	0	0	0	0	0	0	0	0	0	0	0	0	0	0	0	0	0	0	0	0	0	0	0	0	0	0	0	0	0	0	0	0	0	0	0	0	0	0	0	0	0	0	0	0	0	0	0	0	0	0	0	0	0	0	0.0888961	0	0	0	0	0	0	0	0	0	0	0	0	0	0
CRO_T125546	81.5229	73.124	76.901	61.4923	74.9513	72.2287	54.1062	55.7336	60.1471	136.023	141.089	140.998	126.687	110.279	105.422	108.704	97.6946	95.7489	109.136	116.432	107.048	104.611	116.892	125.06	143.281	143.794	162.856	137.069	141.787	151.417	129.036	128.956	123.526	134.212	132.077	129.869	127.622	125.524	120.844	124.646	133.469	127.209	125.676	98.6224	89.4011	83.6483	93.2107	104.677	76.2641	86.4296	72.9251	93.7965	94.1501	87.5646	97.9524	102.438	166.079	118.898	134.825	126.569	143.681	99.3748	95.7699	100.351	103.208	74.6494	68.6256	57.8467	64.7279	77.6027	81.0108	79.2031	100.62	68.7492	53.5539	59.0393	65.263	58.9271	56.273	61.7521	63.0367	55.7539
CRO_T125547	1.35907	0	0	0	0	0.419735	0	0	0	0	0	0	0	0	0	0	0	0.912031	0	0.250955	0	0	0	0	0	0	0	0	0	0	0	0	0	0	0	0	0	0	0	0	0	0	0	0	0	0	0.450877	0	0	0	0	0	0	0	0	0	0	0	0.56829	1.08951	0	0	0	0	0	0	0	0	0	1.16255	0	0	0	0	0	0	0	0.303075	0	0	0	0
CRO_T125548	29.9063	19.0206	16.5046	16.4861	32.2307	17.2827	13.8827	24.9642	15.6038	9.92884	7.96229	9.03679	8.14464	8.95414	7.56555	19.9681	20.44	24.5183	17.4122	25.9805	14.8355	29.7453	32.2275	17.8111	8.58196	5.95306	9.93035	12.2959	13.1728	12.0178	15.0714	6.85294	7.11594	8.80504	10.3545	23.8842	17.9043	6.57029	10.0379	4.87801	0	14.4236	7.38329	0	0	0	13.9481	16.7453	8.05058	0	0.105379	0	0	0	6.25453	9.10919	29.7668	12.8296	27.5964	16.5741	23.8102	9.84769	31.8938	8.35705	26.8921	0.0984478	0	0.0428616	0	5.75011	4.69641	5.22262	22.3757	12.9316	11.291	14.282	12.1768	13.9729	12.7341	13.2846	15.2682	13.2771
CRO_T125549	0	0	0	0	0	0	0	0	0	0	0	0	0	0	0	0	0	0.25678	0.397599	0	0.558917	0	0	0.11681	0	0	0	0	0	0	0	0	0	0	0	0	0	0	0	0	0	0	0	0.310345	0.496393	0	0	0	0	0	0.34756	0.339408	0	0	0	0	0	0	0	0	0	0	0	0	0	0.0685249	0	0.14773	0.0632974	0	0	0	0	0	0	0	0	0	0	0	0	0
CRO_T125550	0	0	0	0	0	0	0	0	0	0	0	0	0	0	0	0	0	0	0	0	0	0	0	0	0	0	0	0	0	0	0	0	0	0	0	0	0	0	0	0	0	0	0	0	0	0	0	0	0	0	0	0	0	0	0	0	0	0	0	0	0	0	0	0	0	0	0	0	0	0	0	0	0	0	0	0	0	0	0	0	0	0
CRO_T125552	0.234166	0.70532	0	0.882384	0	0	0	0	1.13	0	0	0	0	0	0	0	0	0	0	0	0	0	0	0	0	0	0	0	0.665816	0	0	0	0	0	0	0	0	0.711069	0	0	0	0	0	0.519427	0	0	0.572835	0.544217	0	0	0	0	0	0	0	0.509955	0.578849	0	0.722007	0	0	0	0	0	0	0	0	0	0	0	0	0	0.266101	0	0	0	0	0	0	0	0	0
CRO_T125553	0	0	0	0	0	0	0	0	0	0	0	0	0	0	0	0	0	0	0	0	0	0	0	0	0	0	0	0	0	0	0	0	0	0	0	0	0	0	0	0	0	0	0	0	0	0	0	0	0	0	0	0	0	0	0	0	0	0	0	0	0	0	0	0	0	0	0	0	0	0	0.431332	0	0	0	0	0	0	0	0	0	0	0
CRO_T125554	0	0.408335	0.154945	0.122689	0	0.137717	0.201489	0.549588	0.171591	0.511631	0.448601	0.264173	0.254264	0	0.210118	1.33854	1.61403	1.28855	1.35616	0.670736	0.330933	1.60626	0.969994	0.694341	6.3071	7.92803	6.75325	0	1.35949	0.421935	9.69999	11.7543	10.2022	0	0	0	0.417557	1.45189	0	0.832395	2.11673	0.9176	1.0754	0	1.19446	0	1.17206	0.557036	0	0.931003	0.73545	0	0.319142	1.26544	0.290805	3.91921	2.45866	1.85287	0.752896	1.92674	0.668184	0	0	0	0.763015	0.967891	0.613784	0.573638	1.01678	0	1.916	0.540973	1.80978	1.75886	1.62607	0.769392	1.84515	2.00111	1.06699	1.20594	2.23535	0.820876
CRO_T125555	0	0.172508	0	0	0	0	0	0	0	0	0	0	0	0	0	0	0	0	0	0	0	0	0	0	0	0	0	0	0	0	0	0	0	0	0	0	0	0	0	0	0	0	0	0	0	0.290676	0	0	0	0	0	0.982068	0	0	0	0	0	0	0	0	0	0	0	0	0	0	0	0	0	0	0	0.406422	0	0	0	0	0	0	0	0	0	0
CRO_T125556	0.0973314	0	0	0	0	0	0	0.897161	0	0	0	0	0	0	0	0.214251	0.231087	0.893993	0.103657	0.129075	0	0	0.185723	0	0	0	0	0	0	0	0	0	0	0	0	0	0	0	0	0	0	0	0	0	0	0.721136	0	0	0	0.441431	0.527263	0.414313	0.457174	1.485	0	0	0	0	0	0	0.743507	0	0	0	0	0	0.0909857	0	0	0	0	0	0	0	0.323373	0	0.184126	0	0.182928	0	0	0
CRO_T125557	0	0	0	0	0.255232	0.346233	0	0	0	0	0	0	0	0	0	0	0	0	0	0	0	0	0	0	0	0	0	0	0	0	0	0	0	0	0	0	0	0	0	0	0	0	0	0	0	0	0	0	0	0	0	0	0	0	0	0	0	0	0	0	0	0	0	0	0	0	0	0	0	0	0	0	0	0	0	0	0	0	0	0	0	0
CRO_T125559	0	0	0	0	0	0.433044	0	0.506352	0	0	0	0.380037	0.34444	0.369229	0	0	0	0.945118	0	0.783182	0	0	0	0	0	0	0	0	0	0	0	0	0	0	0	0	0.669773	0	0	0	0	0	0	0.468143	0	0	0	0	0	0	0	0	0.492371	0	0	0	0	0	0	0	0	0	0	0	0	0.0977889	0	0	0.188126	0.402178	0.568027	0	0	0.690873	0.298026	0	0.698782	0.31251	0	0.341334	0.443257	0
CRO_T125560	0.245424	0.388372	0	0	0	0	0	0	0.287886	0	0	0	0	0	0	0.355338	0.191933	1.76625	0.671294	0.205154	0	0	0	0.865451	0	0	0	0	0	0	0	0	0	0	0	0	0	0	0	0	0	0	0	0	0	0	0	0	0	0	0	0	0	0	0	0	0	0	0	0	0	0	0	0	0	0	0	0	0.0805367	0	0	0	0	0	0	0.155763	0.151534	0	0	0.306342	0	0.162343
CRO_T125561	0.256038	0	0.0427665	0	0	0	0	0.103464	0.0415643	0.130802	0.241583	0.116711	0.34044	0.0580432	0.0612908	0.237064	0.256209	0.13104	0.222261	0.251894	0.165269	0.176411	0	0.0650495	0.486155	0.90837	0.388041	0.18581	0	0.246299	0	0.170547	0.0978767	0.356625	0.693601	0	0.214915	0.104608	0.267816	0	0.459485	0.504328	0	0.0835723	0.107878	0.519102	0	0.297063	0.0741876	0.0915475	0	0.276507	0	0.264341	0	0	0	0.218645	0.102769	0	0.244712	0	0	0.115547	0	0.122311	0.0380349	0.0441741	0.0382053	0	0.432075	0	0.177117	0.0756358	0	0.152658	0.148383	0.135285	0	0	0.0827635	0.159262
CRO_T125562	0.0353313	0.22534	0.125217	0	0.0826517	0	0	0.912602	1.22703	2.85605	2.71505	2.2311	2.2459	2.19904	1.44235	1.12262	0.455192	3.18242	2.33416	2.46041	1.59751	1.8986	1.13269	1.63433	0.259641	0	0.23507	1.61371	0.679456	0.729418	0.195062	0.455253	0.639394	0.916092	0.677632	2.64205	2.41574	0.552114	1.7302	1.50551	2.29646	0.92413	0.706178	0.185973	0.20285	0	0.747388	0.418744	0.489554	0.0788052	0.127198	0.186852	0.0858193	0.166759	0	0.660762	0.446263	0.389771	2.86243	0.850926	12.7962	6.00348	5.78892	3.40256	1.00128	0.405926	0.398937	0.415042	0.904184	0.232278	0	0.155482	0.468922	0.862481	0.852542	0.466628	0.820907	0.929903	1.11933	0.666614	1.27252	1.00099
CRO_T125563	17.9129	16.8797	12.1329	14.371	8.54812	7.71871	7.55238	15.2667	14.2921	36.473	40.7386	40.5043	31.8745	27.5024	23.0914	22.413	24.8621	16.828	19.6986	21.9162	20.5989	21.0397	24.2624	23.599	23.4348	24.8959	25.392	23.4925	22.0311	22.9236	20.4014	21.0929	17.4958	19.4644	20.0237	26.4864	23.372	19.9175	20.0557	16.0638	31.7387	21.3312	19.2209	15.4039	25.5813	17.2747	15.5726	21.2878	11.7385	20.8825	13.9362	18.915	28.7973	32.0595	10.2725	17.4999	14.4049	12.5115	25.1009	15.4427	18.5674	9.46714	8.51174	13.5715	11.2657	7.72404	7.31749	7.3687	7.9378	7.95757	12.4164	11.9987	15.3041	16.1632	10.4907	13.9801	13.7956	13.4488	14.4738	15.8057	18.8935	13.8269
CRO_T125566	39.2706	33.022	30.7288	17.7102	22.092	24.0583	21.389	25.415	23.6826	91.5522	87.6173	89.3905	64.1955	57.6353	55.8783	64.5957	57.7624	45.0529	47.1806	60.111	54.0668	52.4939	44.8149	54.0365	83.0059	82.5562	75.1539	82.1	75.965	72.3195	63.314	59.4051	64.8591	74.3463	74.3244	68.2488	61.9739	70.7017	74.8376	75.3399	88.3562	66.6101	80.3773	30.4946	32.4905	21.2069	57.1997	65.2672	37.9868	49.5308	37.0105	38.0301	48.3557	33.4892	34.8248	45.4718	47.6344	54.5685	59.0601	58.2971	57.5199	43.6283	36.2864	49.3275	44.2373	21.6652	21.9675	19.3896	16.7494	39.1585	50.5337	55.6677	49.4817	31.6758	20.7284	21.5882	29.6191	30.5121	24.9225	26.302	23.5254	25.3479
CRO_T125567	26.5211	29.8969	16.7084	22.457	19.1213	21.6422	24.0061	26.3888	24.0894	23.7628	21.7643	23.7704	21.8184	21.7473	22.6862	12.9505	13.3565	12.3377	17.9979	18.4137	19.2356	19.8024	21.5915	19.7795	26.2098	24.107	24.059	24.4969	22.8611	22.7213	18.6457	22.5415	21.8744	23.1317	21.9829	21.4728	20.9685	19.3821	23.3924	18.5194	24.9517	22.1812	22.208	20.5592	23.0352	21.2836	33.0133	22.8413	18.5096	27.7872	33.235	25.7427	16.8672	18.8752	22.7363	27.907	15.0546	22.2424	15.2079	17.7106	16.4185	14.4266	8.5088	17.4145	9.59433	24.6127	18.9944	23.435	22.4552	17.9957	26.5569	19.5807	14.5584	21.6112	23.4893	20.5834	21.2804	21.6727	23.3304	18.7272	21.6842	18.3787
CRO_T125568	320.854	423.174	156.76	342.446	186.387	202.429	269.12	463.769	525.736	36.6422	37.044	39.0065	92.9801	95.3239	93.3113	12.5178	17.4348	26.1768	22.5356	22.635	16.7973	26.2701	34.44	26.4095	123.359	117.306	95.7907	59.1185	66.3959	70.6226	141.937	136.736	139.611	59.2351	57.6643	47.4078	53.1923	53.5278	55.2466	62.3817	56.1278	48.29	57.0143	53.879	54.1416	41.8929	289.39	182.622	267.629	74.9248	48.4682	51.2589	36.3453	32.2146	200.358	328.088	17.1964	61.472	26.0396	20.8604	25.1976	24.9668	5.41792	25.6802	5.78076	118.142	68.8907	96.0884	109.158	120.306	164.102	113.668	61.5229	261.302	359.924	292.681	264.032	281.523	325.959	250.713	320.216	312.392
CRO_T125570	31.4673	30.9152	29.1164	26.5531	36.0325	37.6032	41.9122	31.7777	28.1707	51.4275	47.9208	52.8966	56.3968	56.1041	54.1077	20.8892	19.5819	15.4224	25.9249	24.8671	22.8571	27.8637	26.6616	26.5209	61.6133	60.2351	58.2676	43.0568	38.3534	39.9593	49.8401	49.6584	51.3926	30.1227	28.049	24.8267	21.1432	28.2734	29.135	30.3006	25.9957	28.3312	44.3227	36.1962	29.1759	32.6157	32.6159	31.8766	23.1552	34.3804	49.0965	50.9687	25.7279	27.2668	59.7677	49.7725	23.0929	33.0261	16.2494	16.9999	15.899	14.2489	12.8661	15.3655	12.8125	29.8473	26.6884	33.584	40.0936	41.274	49.023	44.083	17.3275	40.7815	36.2593	38.2429	38.311	46.1393	37.069	38.7199	37.7478	36.0791
CRO_T125571	174.181	136.491	192.371	258.253	293.235	276.869	266.986	185.046	196.17	60.7299	58.0803	62.3849	90.8199	100.828	107.508	30.9748	37.7539	60.6849	80.0828	59.235	47.9139	93.9753	100.63	95.8011	377.088	392.627	364.067	205.471	204.417	187.273	362.636	340.625	362.695	89.832	102.509	109.561	112.6	97.106	89.8451	89.0524	105.153	81.0005	58.8857	47.5596	61.2556	57.1429	180.845	154.608	53.8283	53.1582	36.6908	26.3245	34.9315	39.5943	201.032	111.903	48.1436	71.5211	49.0338	100.938	95.8658	36.1887	33.9242	22.6851	8.61467	398.273	312.461	455.538	799.03	139.778	139.796	118.033	33.4101	275.377	286.667	305.067	265.342	286.492	251.369	256.463	278.814	259.976
CRO_T125572	16.2977	17.2134	11.7536	15.4124	5.65264	5.65422	5.86815	18.7851	21.6649	17.7927	17.5748	18.3102	13.9151	13.6894	12.7651	9.74361	9.22949	10.3309	7.61094	9.44525	8.44128	10.3879	8.79739	9.47077	18.5536	19.5221	18.5747	17.7797	14.8092	18.0672	18.9716	15.9074	17.9875	15.7995	15.5091	9.99112	10.998	13.0878	12.8131	13.6853	12.5276	11.0794	14.8939	10.7282	11.0663	11.5606	13.9195	12.355	12.4938	13.554	14.9832	14.9666	16.5529	11.805	11.8253	13.6198	7.10712	10.9532	7.94013	11.1577	7.96202	6.91385	5.5755	5.52451	4.4757	5.41778	4.19467	5.29781	5.3219	8.92172	12.077	10.7126	5.11113	14.5404	12.0547	12.5985	13.5294	13.8374	11.9601	13.8751	14.2942	13.4638
CRO_T125573	31.7223	37.0097	21.4	27.7328	43.0387	43.5415	34.0125	32.5079	34.6794	39.636	40.0815	34.0895	33.5715	35.12	33.718	29.615	31.645	22.9295	38.1854	46.49	40.1204	48.8987	43.9816	52.7064	46.4742	39.797	42.6687	60.4584	43.1377	41.44	32.4517	28.9667	28.359	37.871	43.4895	41.6655	49.7825	41.3535	35.7589	35.1251	40.3857	34.4531	34.5076	30.3562	33.5107	24.5511	33.6391	31.4777	21.1625	43.7792	46.8848	45.7303	48.9638	48.4941	27.1852	49.14	62.5624	39.3922	36.7794	80.8293	44.2364	30.2787	37.6653	33.134	36.0592	67.721	52.7407	78.2784	83.2451	26.2047	22.5796	20.4913	35.0113	22.1105	26.6777	24.6388	25.2874	23.6376	26.7613	18.3812	27.0658	23.6083
CRO_T125574	3018.93	2972	2186.84	4545.62	5712.83	5903.16	10388.9	3440.94	3592.31	169.282	175.73	180.808	631.21	686.571	710.086	73.9116	110.513	64.5941	719.231	387.114	501.529	150.849	211.928	224.578	3608.2	3590.26	2855.94	1345.36	1586.03	1414.13	4185.62	3844.55	3969.17	662.918	582.521	555.41	573.409	841.765	680.001	689.47	274.527	657.219	466.719	76.8424	122.742	113.605	1120.58	262.704	321.382	41.4178	28.9609	12.2957	31.0222	85.493	6085.19	3779.27	9.76965	610.09	5.73321	18.211	2.79107	8.15489	3.60754	9.88473	2.5285	158.035	85.2789	105.133	151.706	3451.97	1201.44	817.439	163.485	4186.22	5019.96	5353.69	4645.12	5301.99	4479.93	4313.87	4497.92	4172.39
CRO_T125575	8.97373	11.6845	5.14816	5.02952	3.0155	2.85606	1.93609	11.1171	7.34118	18.5069	18.3072	18.4248	11.9168	11.2663	13.1583	11.6059	14.6975	7.56512	11.4951	12.7567	11.231	16.5174	18.0364	15.2287	9.88096	9.25929	8.8313	10.9138	10.6199	10.7575	7.0849	8.65622	7.84756	8.84283	10.8407	9.02669	10.363	9.07069	9.03694	6.85989	6.66631	9.82729	25.7767	35.3468	43.6403	53.699	14.0721	15.7048	16.7599	30.9084	42.5598	45.0517	34.7354	40.2823	11.5737	15.9995	14.2443	16.2075	10.3955	14.5204	11.5791	11.713	10.8208	9.06331	10.4246	6.86535	8.12871	8.97661	8.5233	7.15638	9.8498	7.38892	5.45519	7.09429	7.13536	6.36042	7.46608	6.21016	7.32417	6.19743	7.98504	7.60992
CRO_T125576	5.66035	4.35574	3.63266	2.68155	8.24746	6.61965	5.1451	3.95171	3.66535	21.1454	24.4262	20.1853	16.4736	14.5827	15.0892	8.6354	9.28937	5.33832	6.81078	7.00353	5.21054	8.80203	9.37495	8.87921	1.64587	4.0658	2.61166	3.33747	4.64806	3.97582	0.785639	2.52066	2.28329	2.00566	2.60356	4.00288	4.33372	2.89654	2.80331	3.86	2.75104	3.04381	11.4766	10.151	10.7679	11.5203	8.28923	9.82494	6.57218	13.9412	23.3339	19.6969	14.6119	8.80422	3.50405	4.3284	7.0667	2.97054	9.0607	18.2526	12.3883	12.2165	12.2429	9.11918	12.406	9.30783	9.12138	10.8239	10.9208	3.14381	2.586	4.0091	9.38223	2.61935	3.15265	2.8456	2.8043	2.26604	3.29966	3.09897	3.34132	3.56468
CRO_T125577	33.0131	31.8281	25.3952	19.4741	21.7331	20.0763	16.8209	35.3487	28.9248	69.3358	67.746	69.4917	65.417	59.0893	53.807	65.7464	64.6475	46.6453	60.3911	69.9532	59.1262	62.2103	64.2034	66.3323	48.2833	45.7219	48.6392	51.7405	55.1218	57.0519	42.212	45.8521	38.8077	52.6487	51.2161	55.8826	55.9723	44.3818	46.2033	44.6725	68.1812	51.6331	65.4344	59.5329	43.3378	47.7282	47.1473	51.0673	47.3648	57.2588	55.3295	54.2782	40.8374	45.7564	37.098	43.8416	63.5439	58.4418	62.8795	57.8342	69.5449	58.2028	41.9705	57.0537	41.1001	25.9564	22.421	33.1265	34.3587	30.9722	44.8642	39.5068	49.9972	28.2146	19.5952	24.8821	26.7409	25.3082	24.2512	27.0451	26.3171	24.2404
CRO_T125578	230.31	228.316	156.299	178.49	172.59	145.399	132.193	116.936	168.246	243.135	224.614	239.25	233.335	229.887	266.518	33.1805	29.363	163.7	34.9763	36.237	44.3645	31.0831	22.5735	43.4285	118.632	126.658	125.836	263.768	248.893	283.139	96.9636	116.551	105.795	315.24	254.981	223.425	261.105	300.487	285.245	274.299	270.569	276.64	111.78	16.3325	9.74674	15.6821	47.8244	41.7264	36.962	23.1607	27.8687	29.2021	19.6644	12.3832	83.7765	99.1826	173.914	168.086	67.9804	37.2737	80.2139	38.7257	19.7059	37.933	39.2628	54.9467	67.6756	42.8295	85.5387	225.512	224.855	269.304	131.519	133.054	135.646	160.98	174.146	134.925	189.206	155.622	102.813	169.421
CRO_T125579	49.7437	61.0729	29.0948	23.4539	29.0045	26.1471	28.218	23.9952	21.9976	112.126	105.443	116.778	113.882	109.133	114.94	35.8412	37.7502	40.851	42.6187	42.9774	49.4819	41.6455	27.9635	42.5602	64.3238	68.1445	65.526	128.338	122.146	123.103	45.4888	46.2982	47.7107	141.734	138.006	121.579	135.646	152.856	152.882	131.245	93.7671	129.757	88.2475	21.6801	17.102	19.3683	55.6469	45.4124	34.4813	26.6633	28.7926	29.8348	25.8643	21.433	45.7816	54.2959	65.9035	134.194	43.6355	33.4072	31.3976	36.3481	22.3898	49.8974	38.0159	20.5482	23.6794	18.1448	28.419	58.0629	72.4156	71.3534	41.5681	28.9578	23.7829	24.3891	27.076	27.1395	35.1027	23.0519	26.9917	26.9462
CRO_T125580	81.6393	0.795097	0.537627	0.725938	71.5165	66.0432	44.3418	56.5864	68.4528	133.654	141.161	129.604	138.685	141.028	139.816	114.999	111.018	93.5273	123.007	128.272	146.093	120.748	114.117	112.312	124.332	114.226	131.877	159.306	145.042	142.989	131.668	104.85	121.783	170.666	160.948	245.489	253.915	175.652	174.57	168.725	221.395	166.078	146.902	85.8649	111.485	74.6094	140.28	140.441	87.1128	132.824	74.0577	66.0297	111.272	117.426	71.7951	93.3837	169.29	80.1118	193.025	205.44	173.666	132.652	140.742	154.597	148.766	260.657	359.842	333.305	294.634	111.69	143.563	138.634	1.10649	58.6548	57.9564	57.0756	55.69	48.9239	62.6153	70.0213	70.8344	62.0669
CRO_T125581	7.5553	8.01712	5.71333	5.33317	4.525	4.63075	3.02151	7.45353	8.50687	7.6172	7.51575	7.32279	8.7366	9.6473	8.02636	6.74826	6.68656	8.39499	8.72988	9.80434	9.57789	8.97996	8.36425	8.88024	7.62914	8.90078	6.25744	9.69104	9.90803	8.60325	8.90543	8.55845	10.0053	10.1085	11.8505	9.65012	12.5821	9.35084	10.3096	9.29047	7.63385	7.06885	12.617	10.4821	12.9618	13.8473	12.8853	11.9398	8.55351	11.8383	7.26145	8.12214	12.0312	14.9008	7.80083	10.3502	14.8304	9.96629	9.29859	14.015	11.1926	18.4476	12.025	16.472	11.6273	3.8799	4.37874	3.85188	2.50254	10.2751	10.7911	11.6836	8.08677	5.85348	5.16928	5.89488	5.95039	5.5798	6.81436	7.08439	6.05994	6.62544
CRO_T125582	3.50135	3.49496	1.97463	1.69247	0.935363	0.105595	1.5677	8.57925	2.60758	0	0	0	0	0	0	0	0	1.02249	0.227271	0.0921888	0.585827	0	0	0.327352	0.447779	0	0.638772	1.51715	0.452453	0	1.57608	0.183571	0.40992	1.11492	0.669386	1.27828	1.84434	2.53687	1.15006	0	0	0	0	0.161505	0	0	0.976933	0	1.32246	0	0.440582	0	0	0	0.297528	0.44497	1.67552	2.65254	0	0	0.544905	0	0.24896	0	0.527574	0.394131	0.598762	0.419963	0.24435	0.336089	1.39385	2.00053	1.99073	2.17515	2.11496	4.51118	2.1885	0.526786	2.56838	2.33592	1.99326	3.33254
CRO_T125583	2.71084	6.68795	5.61126	6.1628	5.22682	14.7751	1.28207	3.16884	2.82814	6.58357	6.78781	7.8219	4.38192	4.52947	5.33643	3.02141	3.61138	6.84838	7.09846	8.34992	6.66114	9.53652	7.09383	5.60343	0.918458	1.53112	2.81743	0.966332	1.60438	1.52317	2.59113	2.22093	1.91546	0.803168	0.949017	1.65494	1.98178	0.889612	1.03442	1.02888	1.13818	1.84753	5.7913	12.2864	10.1519	15.9209	2.5051	2.93396	94.1448	12.9961	26.6356	25.0279	13.9677	13.5057	3.71342	3.99519	6.01615	2.97481	7.62586	9.75732	14.8507	6.47552	9.55117	2.01862	1.81057	7.32713	6.14433	37.4394	10.2546	4.99616	4.95176	5.03049	3.52035	1.76839	1.70251	1.71246	1.73307	1.29396	1.58582	1.9079	1.71003	2.08579
CRO_T125584	38.4064	53.3379	85.9618	31.8753	66.356	86.9569	33.5046	45.6573	45.3869	90.4518	87.1197	95.3876	98.3571	99.1022	91.4251	61.6463	63.0075	55.5348	64.8482	65.6836	64.0495	62.0861	68.125	67.763	58.673	59.7148	66.9528	76.3645	74.3753	76.6089	77.0294	81.5787	81.9594	87.4973	80.0562	118.707	114.154	83.3509	86.6553	86.0991	181.625	101.378	88.6272	59.5865	39.3993	46.6891	46.7357	54.9015	76.4484	62.224	52.6471	57.3119	50.7401	45.5184	33.3456	48.3464	92.7269	73.0975	76.6284	71.2698	88.6763	70.3049	50.4196	64.3116	47.6733	28.1553	32.7307	33.5674	33.074	51.4639	43.1954	84.6007	82.8641	36.729	35.5222	36.2998	43.2728	33.9521	45.1705	48.193	47.9644	43.9115
CRO_T125585	0.0508579	0	0	0	0.413056	0.0531388	0	0	0	1.99379	2.99601	3.25627	1.36706	1.57397	2.14909	55.9189	37.408	28.4042	27.3202	19.1509	20.0057	14.9264	11.051	20.2924	0	0	0	0	0	0	0	0	0	0	0	0	0	0	0	0.0752205	0	0.0773514	70.3814	7.58513	5.36687	7.83002	19.4004	33.0149	14.184	18.4039	15.5998	15.7105	71.5876	21.9393	0.164421	0	36.5525	0.825788	15.8435	20.7109	35.2972	28.2671	48.0167	50.9162	130.306	0.0261207	0.0738685	5.20856	0.295153	32.9531	12.1253	10.8895	16.4665	0.04497	0.115999	0	0.352649	0.0401495	1.18363	0.583727	0.048527	0
CRO_T125586	25.1712	22.1916	27.1286	25.4766	14.7502	15.2221	9.72363	16.9304	25.219	36.1822	35.4194	35.7806	36.2626	35.4015	35.8113	20.3177	22.9477	16.9767	21.3554	20.3863	19.6626	20.8594	27.3777	29.6072	25.9906	29.4422	27.1652	37.962	40.9167	43.5052	23.5618	28.4576	22.8331	41.3115	38.4103	30.1294	35.0204	33.2253	39.9129	43.2943	35.3514	38.8847	29.9644	25.3788	34.5182	24.6189	30.4975	31.1934	16.1736	41.5344	22.9338	29.4789	27.8635	27.254	12.7961	35.2089	25.0191	23.1716	32.3092	30.7967	49.1831	25	16.038	20.3938	18.1147	40.4416	36.7604	36.9367	34.909	13.5035	15.5173	12.8717	22.6108	17.0663	17.4756	15.1397	15.2772	14.694	20.6047	15.0522	19.4784	18.1597
CRO_T125587	0	0	0	0	0	0	0	0	0	0	0	0	0.216609	0.115788	0.415588	12.1823	5.15256	8.76823	4.19912	5.41469	3.2138	3.71374	2.75071	8.1207	0	0	0	0	0.16862	0.161081	0	0	0.386301	0	0.358302	0.36953	0	0.364005	0.16535	0.355933	0	0.560774	1.97377	0	0.137623	0	2.63975	1.17418	1.59082	0.417437	0	1.45413	0.143954	0.190316	0	0	2.37789	0.13596	10.064	17.9267	9.65503	12.3108	2.27044	23.1567	5.25021	0.132173	0.124026	0.436165	0.253218	0.904319	0.367083	0	11.2826	0	0	0	0	0	0.109836	0	0	0.118511
CRO_T125588	2.59079	0.104384	2.15018	0.121234	2.72983	3.32584	0.30069	0.414422	0.533082	2.4969	1.74645	2.12679	33.944	40.0497	28.8221	48.7779	24.7538	39.1063	14.1405	21.1032	12.883	21.9017	27.4129	42.7313	14.7985	13.4032	24.8072	72.4934	39.8734	42.2672	265.467	234.789	265.854	32.7023	45.2169	16.7206	10.4761	47.8748	55.454	77.9684	64.751	40.0906	29.3532	10.1562	17.974	14.5591	10.1247	4.79535	2.44248	22.4876	10.3462	22.501	6.66998	12.3147	1.39425	0.889571	14.5336	4.46933	79.6592	84.0729	65.5804	18.0891	5.19928	19.4159	5.70013	10.9857	8.6303	58.6597	5.98377	10.6798	6.15105	12.0606	93.0023	6.13187	0.697644	1.28502	7.95112	4.14748	6.2091	4.60548	2.57989	3.65407
CRO_T125589	22.7082	20.7931	17.7455	16.3961	12.1251	12.9395	5.95521	18.1136	17.0059	68.1763	71.7077	70.2017	58.1447	55.256	54.3845	108.935	84.3	67.7325	100.384	108.133	123.014	91.584	66.0919	91.6881	48.3887	48.4906	49.8979	44.7697	41.5254	42.0956	41.0209	41.4014	45.7556	79.9352	77.2772	146.512	176.293	71.4666	85.3391	66.6241	54.9575	76.5952	66.6034	28.6134	27.1664	20.436	66.7953	58.8187	40.255	33.4847	33.5197	31.0723	27.4616	18.5618	31.6447	33.993	120.188	63.9112	134.235	87.2117	124.487	125.411	108.904	145.764	114.658	33.672	44.8774	48.2583	33.7601	34.7817	36.5178	38.0793	82.3021	22.4817	15.749	18.4653	21.0233	21.2121	16.687	19.2444	19.8463	19.4123
CRO_T125590	0.0362329	0.115258	0	0	0	0	0	0	0.0879636	0.0686332	0	0.0684094	0.0644139	0.208348	0	0	0	0	0	0.045149	0	0	0	0	0	0	0	0	0	0	0	0	0	0	0	0	0	0	0	0	0	0.111353	0.145959	0.677309	1.3978	0.662589	0	0	0.0677519	0.920046	0.622717	0.72036	0.867463	0.568126	0	0	0.0828582	0	0.103666	0.100318	0	0.152842	0	0	0	0.415327	0.784479	0.740545	0.712447	0	0	0	0	0	0	0	0	0	0.0679107	0	0.0760015	0
CRO_T125591	11.756	8.15028	18.754	5.748	5.50094	4.07032	3.17252	14.7387	8.88172	22.118	25.659	23.3303	13.0985	12.9793	11.0562	21.5082	22.4316	25.241	16.1002	22.2468	16.1859	19.5427	18.5102	26.9906	29.3548	29.6163	32.5329	46.5517	40.2047	45.4311	24.5298	23.3456	24.282	60.9735	50.738	21.4058	22.8782	47.2441	50.3161	62.294	24.3592	47.1109	31.9015	13.4203	16.401	15.8013	11.4915	14.4526	7.65304	11.1537	7.61165	10.0368	19.8133	14.6231	15.9756	20.4649	45.2481	29.4937	20.7687	22.6824	15.019	9.26229	26.0478	13.5613	28.1547	4.85076	8.59392	5.56246	4.38137	6.31732	14.8964	14.0826	15.2079	12.6189	7.44002	8.77479	10.8675	10.4213	10.2804	11.5648	9.87275	8.16275
CRO_T125592	53.3286	55.024	40.6966	49.8388	37.9977	33.2972	22.645	62.4871	47.4178	60.4529	56.84	61.266	57.3445	60.0575	59.9601	36.992	37.8182	43.7157	37.1242	38.7373	39.0788	42.4336	44.2702	45.2881	50.5382	45.9843	50.3735	45.6755	42.7775	44.0858	32.0278	47.1807	45.1646	46.8279	41.8862	40.9511	40.5966	45.2832	50.071	44.0612	31.2356	50.3233	53.0518	42.0878	37.3375	37.8865	45.2118	38.7886	38.987	43.6331	43.3673	44.9414	32.3602	33.9114	36.6994	57.3898	42.0993	51.8913	38.0431	40.3246	33.9743	28.4785	27.6806	25.6211	27.7004	89.8875	79.5247	107.587	70.5099	39.1465	57.0044	52.2903	44.5732	41.3618	44.0644	41.8685	42.7196	42.8503	48.3429	39.4623	42.2355	44.7941
CRO_T125593	0.59274	0.187411	0	0.0548217	0	0	0	0.371288	0.547181	0	0	0.0996246	0	0	0	0.250316	0.408018	0.226907	0	0.2883	0.122966	0.142857	2.02991	0.408842	0.663843	0	0	0.578864	1.50209	1.0024	0	0	0	0	0.635619	0.33016	0	0.162862	0.295183	0	0	0.668812	0.242555	0.121884	0	0	2.16244	2.68141	2.45873	0	0	0	0	0.186055	0	1.69872	0.688095	1.73383	2.56948	0.842847	1.82575	3.24487	0.892774	2.71638	0.314075	0	0	0.468163	0.115212	0.239372	0.171758	0.230896	2.60448	0.106792	0	0	0.314506	0.287039	0.93774	0.318967	0.35572	0.674601
CRO_T125594	68.2265	69.641	57.5523	62.8746	69.9061	78.1022	70.6864	81.4394	75.0161	38.849	30.217	35.5027	53.3949	49.0039	44.018	32.5937	36.3382	32.3047	46.0565	41.1084	39.1531	33.8303	34.5956	39.5531	123.75	118.965	113.791	82.1369	84.412	71.2046	115.592	111.432	116.087	64.281	68.2401	58.3657	54.6823	68.1248	67.7692	72.1673	52.203	71.3413	32.937	34.0144	31.9125	32.9871	66.2315	58.3341	51.1286	27.5998	28.7196	32.4101	16.0638	21.2369	86.4969	87.3705	33.145	43.5616	34.2601	28.1126	26.1462	30.4982	29.0345	31.8835	22.1321	29.9604	19.1123	36.6729	20.8819	65.4065	81.6422	58.7237	27.7666	84.6878	85.5829	83.7043	86.5478	94.2593	81.5248	75.2384	82.6387	79.4219
CRO_T125595	49.1497	36.08	29.486	17.5433	15.5615	15.9809	16.0398	36.2932	25.5185	17.5361	13.7108	18.7282	38.2624	40.8401	35.7542	30.7167	32.4469	19.3748	42.36	34.7676	44.9141	32.3475	30.0522	40.0078	31.7545	29.9493	22.7704	47.1187	66.184	57.811	22.4986	23.9775	27.0038	58.9257	54.3198	44.1901	37.5868	56.6955	49.3465	64.7681	46.0257	54.0201	54.2617	10.0912	9.43917	8.99365	59.5347	65.3668	59.9959	17.0146	18.7164	15.3978	5.30056	5.80783	43.8758	58.0998	45.7359	80.6616	67.7619	26.7161	43.9836	47.6062	16.6709	63.3925	28.1361	0.476175	0.290955	4.79661	0.22219	9.10838	17.0772	18.7137	49.9444	27.8057	28.5481	30.9471	28.8509	34.6036	29.6294	32.8313	35.5663	35.8076
CRO_T125596	54.7825	56.079	15.4559	35.614	5.44634	4.25833	5.47965	37.5593	37.2193	6.68682	7.36457	7.41494	19.4801	20.2206	17.9319	56.54	50.9855	129.99	54.6747	54.5359	49.1296	39.6453	55.2025	77.5581	58.4919	60.8721	61.9934	57.8037	51.5393	53.8901	48.7951	50.7335	49.2119	74.8106	97.2995	46.1773	67.6115	69.3066	83.0579	63.0757	33.1206	77.8366	5.86331	7.76134	4.84695	4.99119	16.0995	17.744	21.3613	10.6516	13.7138	10.8268	2.08302	3.53116	23.0639	26.9644	90.8114	38.7709	130.011	51.6245	71.2415	57.7812	16.4949	83.1634	19.0854	7.48407	2.68401	5.99162	3.75299	8.04595	43.0233	27.9701	119.083	15.8997	12.7904	13.4236	13.2145	13.6817	12.2535	10.3827	9.97064	10.6196
CRO_T125597	17.006	25.0153	28.5585	10.053	20.8701	34.6517	8.51742	16.64	12.0303	27.7353	23.6098	25.8853	30.7215	28.5475	26.3134	43.0057	44.9388	41.1454	37.973	49.7093	43.1389	44.9331	43.7608	37.5009	20.6456	22.2459	24.3705	24.9901	24.5642	28.5841	18.3202	20.4885	16.6763	27.3148	25.8121	32.0175	31.6467	26.3882	23.1977	26.5533	39.0805	29.8786	37.4082	80.5768	53.2951	70.0384	45.9611	45.8288	61.6186	53.8063	70.2103	64.9696	44.1701	48.6131	40.3891	32.5772	48.0628	74.189	24.7469	22.4028	29.8151	43.4503	29.7431	46.1635	31.0841	14.9395	13.9198	19.6924	18.0628	48.5677	57.5316	76.9722	28.9024	19.5404	17.6366	16.0891	18.1581	16.659	20.6496	19.8258	19.6848	21.0716
CRO_T125598	10.5485	8.39522	76.5744	11.5238	232.527	313.92	8.7877	8.42268	8.22141	24.1036	26.3635	24.5656	17.0409	16.0989	14.6937	28.1248	22.5894	24.6781	27.106	26.4945	29.5687	20.8253	24.687	28.3257	17.573	19.0077	19.8067	31.6234	30.6977	31.0181	24.5251	27.646	23.2983	147.729	135.925	20.4569	18.3509	192.176	238.378	165.861	27.9632	198.201	26.498	23.7308	22.1626	23.6694	15.0058	65.619	24.1396	27.3803	49.7218	47.282	105.822	20.1897	14.5263	15.082	43.8691	18.2819	23.8761	25.3441	15.4812	36.93	91.0928	30.6409	89.112	9.41671	27.6337	3.04396	6.52376	135.082	15.3973	185.088	31.5443	12.2766	9.1974	15.257	13.2392	10.2355	11.5542	82.1062	82.8154	86.0813
CRO_T125599	0	0	0.0251917	0	0	0	0	0	0	0	0	0	0	0	0	0	0	0	0	0	0	0	0	0	0	0	0	0	0	0	0	0	0	0	0	0	0	0	0	0	0	0	0	0	0	0.0570664	0	0	0	0.352983	0	0.048418	0	0	0	5.84834	0	0	0	0	0	0	0	0	0	0	0	0	0	1.957	0	0	0	0	0	0	0	0	0	0	0	0
CRO_T125600	128.186	154.939	142.611	85.6285	55.2606	37.8136	35.8708	94.7683	83.0614	18.0903	14.5214	17.9467	46.4275	51.0992	45.7796	45.8797	69.9948	48.3313	14.2978	37.0237	20.4095	54.8358	57.2786	26.7581	48.2996	52.7796	32.4669	180.14	276.558	236.609	38.4836	34.9384	40.0011	341.166	282.412	377.102	223.997	393.028	290.305	356.309	459.108	285.367	94.7689	1.20002	0.421839	0.26596	166.405	154.599	225.287	2.2118	6.79419	4.35575	0.53487	0.253367	123.639	132.886	95.9843	270.84	75.238	76.782	51.3837	135.598	28.3276	210.868	30.5358	78.7607	67.6871	31.4284	35.7868	15.626	95.2482	114.25	149.436	186.078	197.917	201.65	167.262	185.979	199.798	187.027	219.22	224.646
CRO_T125601	9.10793	8.0227	6.83794	4.46908	5.27503	5.49608	4.24458	8.73639	7.8261	32.8028	34.2275	30.3564	18.0831	16.6032	16.1919	27.9081	26.1202	22.8059	21.3983	22.0263	21.2644	22.1548	21.3135	29.2791	20.7692	19.3222	25.4145	18.464	15.8893	16.8989	17.0472	15.9663	17.2499	13.4588	13.7465	10.3078	11.1345	9.80211	12.4631	13.6507	15.0869	11.6177	27.8643	21.2783	21.3228	24.9027	9.56436	12.592	6.21664	12.4499	11.948	17.066	22.8589	31.2073	16.6887	14.9615	12.9602	11.0799	13.7366	12.0709	19.2623	16.3955	13.5326	15.015	11.4495	4.15059	4.2657	3.12605	3.03166	13.0937	19.7288	15.0231	10.1186	8.3687	5.17575	5.93655	7.06778	6.64757	5.23915	6.42345	5.6986	5.83968
CRO_T125603	21.0815	19.9266	21.3199	17.4223	24.7387	24.428	14.1031	18.8635	17.559	63.6771	63.5535	59.6185	50.6258	51.4148	49.2376	29.7028	28.9822	34.7983	28.3744	31.3785	28.1609	39.921	35.5944	41.015	32.8219	32.229	29.8428	36.078	36.6914	35.1304	28.3157	26.4439	27.1972	61.483	56.1448	50.8157	66.7247	59.2733	63.2054	48.5597	29.1663	65.0779	64.4003	28.2814	25.2596	28.7754	34.5937	37.4535	37.0918	26.8814	35.6283	36.1133	34.9805	26.7557	27.0615	33.6565	61.1698	52.0167	62.1414	57.8651	55.5256	41.0564	35.2695	44.1137	35.4082	26.0939	30.5131	21.1443	20.1011	28.1351	24.6834	25.6424	62.6836	22.3452	19.7754	22.4488	22.0415	19.4103	21.6013	23.0548	24.3828	24.5618
CRO_T125604	18.507	15.2928	39.181	12.3928	34.4932	36.4183	7.63931	12.9704	11.7399	24.8066	26.3698	26.7938	35.1059	33.4776	38.1381	25.9542	24.8584	25.3843	19.5086	20.4699	18.9448	25.8338	25.5668	24.0847	22.4934	23.9012	22.1774	27.6999	26.2911	31.6971	22.6863	15.8975	17.71	32.649	35.3084	19.7596	20.2434	37.3614	28.088	30.4256	15.4192	36.0673	34.0485	12.5534	17.7745	14.5454	19.7143	23.9964	21.426	11.029	32.7211	24.0263	12.2323	13.5258	7.60469	11.8222	21.4792	16.0911	21.4314	41.772	21.5789	23.7571	21.3307	23.6755	18.1278	17.7009	20.1956	11.5895	15.6533	17.7492	12.3201	27.1383	27.1503	13.4708	13.4442	13.5119	14.0263	13.0869	13.6204	22.9787	20.5031	20.6199
CRO_T125605	10.2484	13.7924	10.4458	8.03304	2.57168	2.71155	2.19238	13.0466	11.2243	7.43267	6.80481	8.74822	8.55675	9.47608	9.08872	9.2641	9.85534	11.0123	8.17073	10.3514	8.6761	8.54171	9.12947	9.0564	15.7418	18.7142	14.4857	13.5553	12.541	12.6807	11.0934	13.0474	13.3701	10.2739	11.5001	10.5163	11.6361	8.78957	9.5743	11.4305	14.5408	10.1507	9.52146	13.306	12.9533	13.7866	11.7719	11.3241	9.17416	12.5721	14.2704	12.1668	13.7661	14.9856	8.65947	14.989	6.37427	9.41323	7.19344	5.59587	7.40861	5.60172	3.99693	7.00967	4.09557	2.50028	2.8356	2.23477	1.89739	4.87783	15.5998	13.7566	7.98135	7.60704	7.23586	6.47314	8.10077	8.49161	9.21719	8.57408	9.0473	8.5665
CRO_T125606	52.0978	59.7603	22.8283	35.5178	25.3116	24.559	29.5325	48.32	47.2343	29.8115	31.6236	31.1156	37.9381	38.5485	35.9074	18.2815	20.5863	29.331	24.1753	28.2856	22.9211	25.627	21.7718	22.2902	26.4405	20.3073	23.1677	37.0381	56.919	53.0553	23.7943	20.323	22.195	65.3834	63.5966	63.2136	76.4733	59.544	74.6772	60.1541	55.2628	63.3031	22.7213	10.9604	11.2213	8.87954	27.3061	23.2362	24.3475	17.1376	10.482	17.9113	10.3394	8.03805	15.7968	38.5366	23.4728	43.909	21.1214	16.1863	21.0242	16.0639	11.2596	17.8997	11.606	19.1208	22.5912	11.8181	15.7042	58.4041	71.6903	72.3606	21.629	33.5756	43.3533	42.626	41.6017	32.9117	53.7728	30.5517	40.6186	53.3813
CRO_T125607	26.9639	24.4282	26.8262	14.9285	32.1416	33.6981	16.502	19.8447	17.8594	70.438	72.568	70.7234	66.7308	66.4284	63.7372	55.4403	46.0935	47.5439	44.6325	50.1504	44.4908	40.4166	44.5421	55.8619	50.8591	48.2611	57.4125	52.1798	43.3029	46.5615	63.453	65.4032	61.2749	54.3475	51.3925	37.235	38.992	55.0784	65.8645	58.1617	49.9618	57.2108	87.1004	60.3223	46.4373	47.9574	44.4325	47.7433	32.7751	69.2095	54.1144	77.2407	75.6269	51.1468	32.6474	33.2745	62.6502	47.733	55.3042	50.2014	48.6876	49.9283	46.503	55.9763	59.7628	10.4255	13.5291	10.9615	8.21386	44.8739	36.2452	40.5352	55.9699	28.908	20.1552	21.4401	29.959	25.3454	25.4957	24.8983	28.3856	24.4727
CRO_T125608	23.549	27.5727	21.9218	26.7865	18.8126	26.3594	12.3807	26.5637	29.8174	14.6681	14.7196	13.9219	13.1692	13.565	12.9817	5.97933	8.44369	25.4975	7.40124	7.17768	8.48742	10.7125	12.2799	10.832	12.633	14.3507	12.0586	12.6234	10.1847	6.52954	13.2223	17.6026	18.7776	5.76064	6.17756	4.64336	7.33793	3.16895	5.4379	3.52768	4.51018	7.80241	9.21657	3.39244	2.31249	2.43884	13.9261	9.83797	8.08524	5.01845	5.66545	5.30319	2.11795	1.97588	15.9842	10.7036	2.77364	5.51033	6.16523	7.65671	10.3176	5.21605	6.75621	5.81015	2.9179	14.6118	15.9917	10.8032	14.6138	14.4972	17.8572	21.915	6.15434	32.0596	39.1534	34.2766	32.9668	34.623	32.6352	29.3745	20.3651	28.5649
CRO_T125609	27.254	25.1443	34.1692	10.2547	23.3933	23.3789	18.5487	24.3841	19.8444	76.5552	74.0358	77.4801	80.4034	74.7478	70.0491	86.8845	70.9371	50.322	69.8252	75.3115	68.8931	66.2388	65.9949	72.8176	40.5445	44.6893	45.3485	54.9423	51.6852	47.8055	41.6432	42.4634	42.4159	70.2431	70.3083	96.2418	81.0756	80.1242	79.4945	77.8668	103.656	77.7415	95.5656	47.9829	32.4455	38.7631	68.2375	77.7356	87.1778	53.9288	67.8111	75.3299	39.0354	40.4287	29.0142	40.2097	90.4512	84.9011	84.5577	77.4871	91.0299	96.9031	74.6939	100.607	73.5264	27.9496	29.6859	26.771	27.8948	28.0019	30.071	47.0621	62.9867	22.7892	17.687	18.1422	22.9322	18.2247	23.2543	24.4101	26.5897	24.1973
CRO_T125610	14.9432	15.5528	12.272	13.3197	5.31956	4.82878	3.60929	12.3156	11.4314	11.2772	10.7153	11.6833	12.6456	13.7197	13.4555	46.0341	46.4791	45.7443	22.2149	32.2562	26.325	23.1837	23.0624	27.2324	15.2472	16.0774	15.9782	18.2125	17.8227	18.2396	18.1697	15.0262	18.6521	31.4166	30.7848	29.0647	31.411	31.2305	40.3946	34.2819	26.3669	38.676	20.2521	5.88142	4.11794	4.13588	28.9841	25.3121	21.4665	7.53373	6.48451	7.62087	3.85262	3.33071	17.0717	17.8852	39.7225	27.5012	34.4861	39.6679	17.1351	26.5836	24.1119	51.1064	45.1921	3.48143	3.35157	3.97048	2.95995	12.0559	20.3501	16.5161	23.2654	13.634	11.4363	14.0294	14.7828	13.1427	13.0927	13.0509	15.2515	12.8018
CRO_T125612	7.03055	9.47502	9.5044	7.3068	3.31232	1.87172	3.89058	5.53953	9.15239	3.09322	1.98186	1.7279	1.44847	2.07113	1.7133	2.64024	1.88982	14.0854	2.00234	1.57788	1.51916	1.79528	2.10088	1.73694	2.54654	3.18023	1.4228	2.67156	1.30221	2.16413	1.07274	3.40838	0.859567	2.08575	3.47609	2.22094	3.12977	1.61956	1.72044	1.34766	3.63115	1.40973	1.50462	1.98403	1.2187	2.26811	0.718567	2.74038	2.76861	1.47956	2.16573	1.18933	1.50685	0.651617	3.08668	3.94303	2.33109	2.40368	4.33935	4.73973	1.40524	0.938958	0.724488	0.338702	1.25512	3.16566	3.25759	3.60195	2.8029	2.10363	6.57168	7.44821	5.44194	9.99463	6.38156	5.26775	8.0571	7.01081	7.61105	6.34288	2.55809	5.04966
CRO_T125613	7.90026	12.3803	7.02086	6.19954	2.26866	1.87097	3.11394	9.70384	6.76182	7.8719	7.33035	7.98362	8.23417	8.72484	6.99653	8.54268	10.8647	12.1825	7.11966	10.7358	6.99849	7.07729	10.2279	8.16468	10.1205	8.93878	10.9291	8.50637	9.2061	10.0986	6.75956	8.22327	7.53361	9.88069	11.2242	11.5846	8.76111	8.88374	10.3865	9.90695	9.66128	9.13598	5.97766	3.36859	4.73056	3.09408	6.96182	7.47551	4.39975	4.41224	7.33752	4.89799	3.31309	2.68377	7.42211	11.4442	12.9286	6.58656	11.2021	13.4496	6.43957	4.48158	2.98669	5.28636	3.71815	4.46824	2.81205	3.99554	2.76263	2.99284	7.29059	7.5494	6.68904	4.46595	4.99343	3.88635	4.10507	4.73767	5.11599	3.95538	3.45058	3.76199
CRO_T125614	5.9707	6.7883	1.65378	2.01717	1.37414	2.155	2.28648	3.41946	3.75546	3.68346	3.54587	4.50109	5.2615	5.69877	5.38712	0.489781	0.640049	0.458664	0.501577	0.942692	0.561247	2.8901	1.34371	0.825893	2.03574	1.77391	1.66375	1.42387	1.61303	2.82715	2.33558	2.20116	1.62353	2.64406	1.94347	0.781575	0.405179	0.702937	0.523897	4.38289	1.21406	1.13656	9.97465	2.86009	2.00397	2.90494	4.44671	3.80975	9.51298	4.36904	5.552	4.64766	1.65829	2.1926	3.13362	5.47775	0.760303	3.3423	0.740019	1.11693	0.762201	2.52636	0.15484	2.43326	0.0677304	2.19191	1.77725	2.73176	2.37213	1.3766	2.25825	1.73908	2.17602	2.25743	2.19857	2.02388	2.13811	2.93039	3.54472	2.03066	1.90464	1.98125
CRO_T125615	265.77	525.634	362.045	473.383	223.041	190.827	175.545	350.91	419.193	302.859	297.821	308.298	534.343	569.338	565.661	381.298	406.337	241.446	352.753	418.503	409.722	422.906	416.598	372.903	308.402	314.419	329.289	330.546	307.798	291.781	336.808	286.156	315.059	329.258	350.97	593.31	598.068	436.484	367.851	361.657	644.801	323.176	286.427	322.694	249.773	242.692	538.991	487.693	703.822	259.888	192.864	199.411	270.955	272.851	231.474	412.839	326.85	339.49	436.486	491.906	519.538	364.517	246.458	378.13	243.125	730.039	748.426	862.779	748.811	266.894	345.211	373.511	626.711	337.797	429.207	347.813	372.356	281.175	488.858	359.616	529.311	468.626
CRO_T125616	3.27863	1.913	15.5672	2.39268	30.3508	28.241	27.3559	5.89344	5.20406	58.449	56.9645	60.8945	35.8498	37.3949	36.9017	34.6719	29.2969	33.1457	55.5712	42.9524	46.8373	37.1037	43.2757	58.9484	27.4905	30.1493	34.6447	57.5275	51.6362	51.1394	27.8484	27.7706	34.6993	70.4174	83.7596	29.6165	25.0507	66.909	94.5911	74.1133	14.4185	82.8447	74.6587	20.3616	22.1566	26.3295	25.0746	27.7723	23.9649	20.3897	41.701	33.5429	25.2314	28.3625	23.3759	21.5904	97.9902	58.8832	52.9813	64.1123	53.7992	50.7399	51.0866	49.337	38.3598	11.4798	8.86399	12.3059	8.90712	51.8449	28.2694	24.5848	62.1367	11.7484	6.5687	8.92598	12.7493	9.45484	6.59849	11.5838	6.94938	6.26199
CRO_T125617	0	0	0	0	1.20644	0	0.599899	0	0.148564	0.851696	2.06372	1.48243	0.201105	0.431206	0.199161	0	0.600874	0	0	0	0.274636	0	0	0	0.710364	0	2.11665	1.21228	0.634637	0.601253	1.01058	0.867635	0.72682	0.325442	0.331759	0.34714	0.394188	0.341632	1.237	0	1.26885	0.70687	1.05191	0	0.593034	0.339643	0.29436	0.560961	0.475875	1.20334	0.37057	0	0	0	0	6.96833	2.02388	1.42968	0	0	0.330413	1.04592	0	0	0.348611	0.0624949	0	0.272763	0	0.734783	0.35327	0	4.80959	0	0	0	0	0.415166	0	0.228342	0	0
CRO_T125618	45.9344	49.2335	22.5644	29.1751	38.0917	40.6206	41.2273	27.2205	30.08	9.34193	7.80221	9.62919	27.665	26.4298	26.4438	37.7112	42.2265	30.354	30.5593	42.6959	39.9143	37.4965	48.6536	40.861	65.4157	68.1195	68.0292	92.6091	89.5027	95.3735	55.7777	54.1556	59.5992	57.7318	53.6543	45.983	67.0596	56.2279	53.2579	69.1727	18.2483	50.5495	17.2956	1.0221	1.13359	0.904681	36.5673	36.2627	19.6037	1.43968	2.07896	2.49062	0.218326	0.284774	59.8503	65.7754	42.8708	53.0898	74.6985	50.2308	53.8975	54.5514	27.4688	57.5789	43.8455	5.81478	2.81048	5.29788	4.28689	32.5906	34.7842	23.1304	22.9592	43.039	45.6151	44.0822	40.3552	43.8209	44.9823	33.4432	40.3796	38.7789
CRO_T125619	0	0	0	0	0	0	0	0	0	0	0	0	0	0	0	0	0	0	0	0	0	0	0	0.211786	0	0	0	0	0	0	0	0	0	0	0	0	0	0	0	0	0	0	0	0	0	0	0	0	0	0	0	0	0	0.387805	0	153.274	0	0	0	0	0	0	0	0	0	0	0	0	0	1.39639	0	0	0	0	0	0	0	0	0	0	0	0
CRO_T125620	25.0546	33.6712	16.7006	30.8554	33.7097	40.6986	51.2727	52.9567	45.6156	0.911348	0.751396	0.851635	13.4271	15.2599	13.3488	13.3749	11.1495	11.74	7.05668	12.0201	16.0173	13.1255	18.5723	12.0026	41.2908	41.8145	34.8634	7.95703	11.7182	10.8968	54.1739	54.3066	55.8715	1.21705	1.63853	2.49405	1.66391	1.53874	1.71671	1.04434	1.06276	0.951047	5.50927	0.254946	0.210787	0.798045	33.0822	33.297	15.07	0.606482	1.04387	2.11271	0.36795	0.386824	63.426	57.2891	10.4886	3.46489	17.7709	10.0338	16.7396	18.6959	4.47036	36.573	5.24222	0.236237	0.222512	2.32452	0.238795	27.8734	40.8936	25.8228	26.9806	37.9142	37.1254	32.6389	35.0589	41.4484	31.45	28.3982	28.2116	29.0629
CRO_T125621	0.132922	0	0.126189	0.0245976	0.030858	0	0.0400793	0	0.162657	0.0527539	0	0	0.198944	0.26763	0.244514	9.42778	6.45326	12.8627	4.05644	7.47097	6.20848	4.1745	1.57884	8.2677	0	0.161231	0	0.0739449	0	0.220059	0.403678	0.137622	0.176969	0	0	1.34513	0	0	0	0	13.6395	0	0.052146	0.530162	0.0583323	0.265481	18.9642	18.8957	297.678	0	0.0719661	0	0	0.0821148	1.07468	0.967008	20.665	1.71859	15.3579	1.04885	1.79029	2.12244	0.523341	26.8579	21.0846	0	0	0.144673	0.0250337	0.79165	2.41702	0.904832	0.165678	0.180269	0.11625	0.181861	0.26506	0.281657	0.131799	0	0.0486342	0.0949156
CRO_T125622	0	0.0792306	0	0.344306	0.342985	0.462821	0	0.0340412	0	0.0988764	0	0	4.77648	6.40126	3.40035	0	0	0	0	0	0	0	0	0	0	0.0753388	0.159957	0.756994	0.361911	0.273673	0.0759676	0	0	1.03671	0.841976	108.849	0.26787	0	0	0	1651.73	0.156756	0.14644	0.250225	0	0.12512	214.703	209.382	208.659	0	0.0680913	0	0	0	1.23614	9.74487	0	27.2955	0	0	0	0	0	0	0	0	0	0	0	0.437945	6.73469	1.87842	0	1.25825	1.73873	1.04269	6.8717	1.44434	4.20543	1.21149	0.67888	1.325
CRO_T125623	212.426	235.127	220.578	199.366	142.778	123.571	96.6849	247.513	281.132	159.742	169.737	155.519	169.175	174.444	192.795	218.803	238.476	156.752	216.352	219.421	239.768	259.211	266.348	287.512	174.255	175.342	181.127	195.503	178.217	180.049	148.413	145.092	141.944	204.029	194.955	172.97	190.255	204.444	191.405	200.508	189.665	183.501	276.99	174.977	281.074	187.125	373.944	394.658	236.129	279.181	202.773	225.473	262.909	243.314	176.17	372.708	354.008	188.507	359.23	571.564	345.072	329.311	198.898	352.692	230.238	193.614	195.224	226.486	167.809	166.751	195.166	182.402	294.92	153.006	143.911	143.357	140.325	138.026	178.414	151.602	188.734	154.958
CRO_T125624	2.44527	2.81437	3.57374	2.31739	1.30726	0.793562	0.974227	3.80125	3.42396	1.925	1.89504	2.65839	1.13123	1.45937	0.666695	1.03583	1.40732	6.30869	1.10801	1.803	1.52226	1.76468	1.65345	1.49044	0.77114	0.366381	1.17595	1.34436	0.705118	3.36526	1.83847	0.315574	0	1.08636	1.11334	0.764006	0.434787	0.38108	0.344099	0.751794	1.79798	0	2.57329	1.63552	2.58675	2.05855	1.31017	2.45271	3.32053	1.8431	1.27074	3.96671	1.35497	2.88843	2.27596	1.22739	0.842598	2.29787	5.2447	3.0721	3.23051	1.29362	1.00815	0.653757	1.75992	0.832315	1.35803	1.10906	0.42189	1.15037	2.93442	3.15089	2.59673	2.82731	2.11187	2.47676	2.2229	1.86443	3.31262	2.61805	2.39768	3.77044
CRO_T125625	64.0821	56.5766	41.2649	46.4746	30.8128	22.7016	20.9851	49.4176	43.6878	32.7912	26.5883	30.0619	56.0088	53.1566	47.9202	81.923	77.0293	117.482	70.4671	67.3107	64.5453	70.1603	91.0474	82.4824	67.554	79.4217	74.2212	85.1124	89.3459	95.3014	57.6938	58.761	64.0913	92.0835	102.773	56.2086	55.0181	90.5587	77.9379	119.585	72.6765	81.5412	31.5671	34.3007	26.5275	27.104	57.9528	61.1573	50.2088	26.4537	24.3773	23.5225	15.5055	20.8947	36.6491	33.8213	80.6143	63.2039	88.0363	64.8145	112.587	90.7565	64.0419	81.288	58.4469	47.8645	36.6769	29.3244	26.6481	31.9829	50.5351	39.6075	117.081	48.4809	35.7661	41.9278	42.8964	44.944	40.9415	38.2888	31.3457	36.8375
CRO_T125626	10.6725	8.30869	11.5798	11.8585	12.172	13.9486	9.35585	10.7458	10.4731	4.12611	4.44367	4.36178	5.85974	6.36015	6.234	10.2336	9.80564	19.2246	20.9474	15.6839	16.3017	7.16449	9.47614	18.1925	47.4479	40.7193	52.4755	47.2804	50.1445	50.1625	37.4404	36.9442	45.8109	33.7554	26.6735	27.9935	29.4445	35.6891	30.46	31.8471	28.4402	33.2037	5.74529	4.47051	5.52637	6.2306	13.1681	12.6602	7.31247	4.59946	9.82623	15.188	8.31334	6.72997	14.0949	8.55747	65.5415	34.4516	26.5345	15.2191	19.8163	13.9097	7.50237	16.5314	9.35631	11.6947	10.6653	18.2255	12.1802	7.36912	8.60009	6.1984	42.913	12.7134	10.0029	10.6208	10.2225	11.1975	11.2162	12.409	11.6139	10.9171
CRO_T125627	53.6513	53.9945	106.647	48.6281	65.8681	61.4084	49.021	47.7389	59.5266	78.1107	83.8238	81.7213	80.4348	83.9928	82.2009	89.3732	90.6734	148.296	95.0791	98.5866	105.297	113.763	89.9067	88.8171	67.636	79.7163	75.2495	116.858	81.6515	82.4533	92.1644	74.2265	89.0594	102.903	114.282	130.769	136.857	136.807	142.36	129.351	131.871	117.842	77.6779	90.2195	109.807	88.3515	101.712	99.6646	75.3643	124.345	96.5505	88.1537	138.675	101.967	31.9137	47.7822	99.006	83.6846	96.9893	161.545	80.8859	76.4034	73.4178	74.0435	70.7834	154.328	209.268	198.597	304.405	93.4002	111.729	136.381	121.502	68.7894	61.725	50.9346	67.1295	57.0461	70.441	74.9006	63.2423	78.7363
CRO_T125628	43.4025	39.2795	24.1646	25.5583	22.443	21.1615	21.8559	22.7292	19.5123	53.4805	55.5608	61.6683	38.0687	25.8503	25.9684	25.1151	24.8465	35.383	24.9395	24.9782	21.9589	22.261	23.6428	28.584	30.6959	27.8991	29.5499	30.6506	35.1354	36.7355	28.2355	26.0267	20.7854	28.9762	32.8898	33.5177	25.413	26.6673	26.3847	27.9691	32.4597	31.9868	22.8824	28.1772	34.1493	36.295	16.8562	18.0723	13.3251	19.3981	30.0714	27.0659	30.8317	34.9321	16.7464	18.4881	16.5201	23.3763	15.7684	14.8867	9.34733	5.1052	3.79706	6.05741	7.57836	5.8345	5.81807	4.49387	6.55314	25.4763	29.7571	29.173	25.0001	20.8815	17.1859	19.3954	19.8312	21.883	17.7677	17.4106	16.5342	18.6552
CRO_T125629	28.6812	24.5207	18.3691	25.9783	15.1864	14.3118	14.5382	16.8816	18.7068	40.8174	46.9633	41.5421	29.1654	28.0221	31.2321	19.4441	18.1928	18.7514	17.7818	22.2196	18.0576	19.8616	16.6845	20.6475	29.0035	31.2697	29.0188	34.6762	32.6638	32.8619	22.6499	24.6441	27.2634	33.8696	31.9575	30.1558	31.4938	30.3279	27.7866	29.3248	27.3095	24.6037	42.8527	29.2962	28.6792	37.1542	17.7594	15.3493	18.5708	19.246	27.6342	26.8773	24.5345	29.0043	11.9673	15.7769	16.8679	25.1152	14.681	17.0633	10.5188	11.0546	7.80376	11.0362	7.94504	5.14844	5.75184	4.54074	9.23905	19.7443	20.3073	19.2083	16.9414	19.1077	16.2892	20.5919	18.2668	20.3503	18.6545	22.9169	19.3897	21.4341
CRO_T125630	32.9009	29.2072	33.2142	22.4806	23.8168	19.1201	22.938	31.2745	26.583	74.9618	75.9044	68.1358	48.8863	48.4578	51.0142	47.8644	45.3248	50.4957	44.5533	46.0659	43.0357	49.2422	53.5772	57.2727	39.6001	41.3456	44.387	46.2473	42.5477	45.6912	37.537	40.042	39.2748	46.2265	52.4117	43.4651	44.9439	48.307	46.6229	43.3251	43.2529	42.958	49.7653	47.3074	48.3748	58.5968	32.0488	33.6486	30.9496	41.7873	27.9534	38.9217	51.1663	63.0869	40.7576	42.19	82.0435	66.682	37.5512	39.1196	47.9822	43.9412	30.8773	36.1385	27.0431	9.19169	8.82625	8.91698	15.2529	34.2368	47.453	38.1112	26.0001	27.6722	23.3148	25.6599	28.3591	24.3462	26.5177	26.6396	29.5468	27.4158
CRO_T125631	19.5307	32.0163	33.9661	14.2857	10.6136	11.4805	9.25395	30.8602	26.0337	17.0264	13.8737	15.0161	25.4797	26.3467	25.162	47.5542	47.9521	46.0174	52.695	34.161	44.2548	48.0397	54.7487	49.7419	29.7417	31.6076	33.4254	26.0388	23.598	27.1431	28.0701	28.7368	29.5825	29.2508	34.0768	48.449	53.1476	32.4687	30.8886	31.1214	54.0497	29.3083	16.7741	19.6171	16.9282	15.299	25.3467	31.1998	19.8071	27.4226	35.684	36.0134	11.4342	12.9011	13.1542	24.3932	16.0749	21.3248	27.3876	26.3857	27.1889	20.5066	17.7897	20.2981	17.6628	26.1995	23.773	29.061	38.9935	14.3222	25.9527	31.4295	27.4124	20.0065	15.5054	12.7729	18.0563	15.9335	19.7208	17.2762	17.083	16.7181
CRO_T125632	35.7044	27.2735	21.6029	34.6906	16.4609	20.1485	11.8097	28.4352	29.9379	13.9398	8.29058	12.0452	15.4465	11.424	13.1065	10.4241	10.5209	23.0421	12.5903	9.06833	9.04925	11.6011	16.0182	15.1713	11.8579	7.00284	8.71573	11.8573	15.3231	13.3036	5.85128	8.51794	11.177	17.6779	24.73	8.38111	11.038	17.878	16.7327	16.0867	5.70081	30.5892	8.77367	6.05312	4.75148	4.69902	17.7292	14.2604	19.3233	4.1075	14.1467	10.5747	2.91759	2.88973	11.9974	10.5659	24.7252	21.9202	16.2598	13.1575	12.2795	15.1223	8.99455	13.8698	12.0013	19.6542	13.5142	17.8284	32.5848	14.4017	23.0274	21.0315	23.7154	22.3451	18.9532	24.1734	18.2437	16.7564	24.0282	20.1967	17.1464	20.1641
CRO_T125633	11.8834	11.6326	11.7142	9.23259	8.04452	16.9034	5.2992	11.0656	12.4715	56.0372	51.5359	65.3293	37.8669	29.413	30.6683	30.6874	37.0477	34.1682	19.2079	27.288	21.9354	24.1218	27.0044	23.5659	13.0449	13.6846	11.519	23.3272	28.21	22.5206	11.7092	11.2638	13.4401	39.5115	40.0975	19.3247	15.3944	45.4697	55.0266	38.9513	14.0982	45.5015	39.5382	16.7998	18.5324	12.5463	26.6033	41.9916	27.9846	16.5654	25.1656	17.9972	14.1938	12.8456	8.26466	12.0199	35.1112	15.4188	20.3164	51.7554	28.1779	44.0655	14.9596	19.4588	13.7052	22.4061	31.7642	26.0456	21.2026	14.1007	8.92497	18.6246	42.2706	7.03231	6.45321	6.65559	7.8218	6.59398	6.54686	9.66736	5.74122	6.82315
CRO_T125635	12.6102	25.7077	1.50654	2.10721	0.609561	0	0.786087	9.14592	129.62	0.487529	0.474405	2.42866	6.81259	7.78976	8.88816	350.582	236.446	388.555	62.2719	343.886	211.716	307.492	275.93	352.402	4.77281	15.7138	21.604	14.3626	20.1277	15.0175	17.409	19.3587	39.1376	70.1065	30.9836	440.854	264.063	42.2237	20.2489	49.078	70.5539	27.1192	4.99176	32.5262	20.4519	17.7126	102.664	52.2929	588.511	25.2461	6.1736	4.22822	2.59693	0	0.609444	33.0342	48.7462	291.029	658.688	390.055	129.105	493.566	89.3494	1560.5	617.266	23077.2	14960.7	733.702	19158.6	5.19657	40.6841	12.6999	59.78	28.491	32.5826	20.6101	46.4924	18.4655	422.985	24.2678	54.9403	68.2991
CRO_T125636	66.2511	90.0247	81.9556	51.7843	53.771	63.8067	47.9435	55.1544	56.0132	39.5409	33.5538	37.5989	51.9319	51.7703	51.5691	71.1104	75.2666	50.6502	58.9061	64.6417	60.2323	66.7642	59.3351	47.7927	70.8779	65.8436	68.6561	47.5975	40.0997	38.5858	64.7063	66.2731	65.3235	29.6613	28.588	78.6684	82.4519	33.656	32.8032	34.9105	102.249	28.7968	53.9483	57.8964	47.9889	42.5438	114.828	121.687	107.493	63.7947	54.4261	56.3314	94.6574	52.2371	76.4957	95.1071	66.1509	73.0198	51.3074	57.4995	62.9281	78.3725	63.5204	86.7702	70.0745	29.2771	31.678	35.0998	46.7927	143.535	126.051	213.087	49.8178	102.916	101.242	79.9772	99.3267	95.731	108.478	93.3596	105.976	111.482
CRO_T125637	23.3801	17.5998	23.0353	11.6254	23.9174	23.822	7.10637	8.72548	8.49205	65.7712	67.4197	64.1168	33.5057	34.4211	36.6995	56.9773	61.1832	69.2555	60.035	70.4184	63.3746	68.1368	66.2293	78.9036	22.4589	28.5945	35.3729	48.6077	44.8235	42.4102	18.9485	16.9472	16.0684	37.1226	51.6171	45.8407	61.7395	41.6756	48.5563	42.5733	28.4714	43.5505	39.8405	98.2015	114.514	139.59	27.3675	24.8697	7.87235	34.5297	32.6917	36.7242	85.504	106.869	37.6858	26.2957	65.9101	58.8925	26.9283	40.5422	41.4907	56.6913	26.6	39.0938	29.1554	11.6996	9.86101	7.0382	12.9859	48.2228	51.8357	34.9175	16.7589	24.1504	15.0537	21.0127	19.3129	17.0676	15.1147	19.509	18.4869	17.7223
CRO_T125638	0	0	0	0	0	0	0	0	0	0	0	0	0	0	0	0	0	0	0	0	0	0	0	0	0	0	0	0	0	0	0	0	0	0	0	0	0	0	0	0	0	0	0	0	0.250307	0	0	0	0	0	0	0	0	0	0	0	0	0	0	0	0	0	0	0	0	0	0	0	0	0	0	0	0	0	0	0	0	0	0	0	0	0
CRO_T125639	26.1088	34.0144	49.3357	23.9518	18.9241	19.6665	16.2019	37.7532	31.8182	60.7606	54.19	61.2722	47.4976	49.577	53.0625	50.25	46.0365	48.0822	51.7575	51.8962	52.049	46.7062	53.7814	60.8022	63.2512	53.6968	63.3803	49.482	55.3221	54.9159	55.0695	60.0194	58.4939	42.5794	46.6075	53.8705	57.3999	42.345	42.6014	39.6878	84.4051	38.0672	50.1272	47.096	43.4687	31.3783	54.2065	67.4732	34.6414	70.8171	49.995	58.7505	44.2602	40.2984	38.1381	55.8664	73.6746	36.6149	65.8036	85.4365	59.0436	37.4848	41.6087	42.701	46.5148	31.3917	30.7474	37.3086	46.8385	22.931	35.4679	39.5161	59.5013	35.2836	30.5368	29.3911	33.7906	30.9868	38.1143	35.2562	36.0041	33.2155
CRO_T125640	37.9771	34.1887	72.4788	16.0656	70.6242	65.4685	39.7633	25.9989	19.9431	54.3002	54.6184	55.6681	40.9568	40.8476	41.2122	60.1232	51.6333	45.0205	59.8729	52.1332	54.7493	50.8051	50.1781	60.3133	48.4398	51.5833	49.9098	51.7769	48.1832	49.5543	39.4246	40.3527	41.3182	46.3094	47.7531	41.5918	41.5025	45.7268	43.3767	45.3739	48.3543	41.8769	38.8742	59.2871	52.9509	60.0443	37.7757	72.295	53.5553	57.1284	66.7784	68.9509	68.732	50.976	45.3204	45.0852	54.5949	63.6429	44.6464	45.8051	45.8071	40.3352	106.031	40.7457	163.944	15.68	39.287	18.186	26.8987	107.7	58.9069	101.859	40.5772	27.8883	21.2542	22.7079	26.7032	26.2563	26.0993	30.9532	30.0883	28.3644
CRO_T125641	7.42123	7.2694	1.44083	5.04747	1.62108	1.55164	3.17322	5.54079	5.72702	0.261028	0.14483	0.148654	1.36109	1.12317	0.790155	3.07054	6.94313	2.0159	2.04717	3.38648	4.43482	6.41006	9.78702	4.00824	1.54358	0.807879	0.858164	1.52685	2.82089	2.40875	0.882537	0.649293	0.690768	3.02661	3.02805	2.65985	3.3461	4.72952	4.31287	3.09165	0.436663	3.46009	0.521358	14.5759	17.3393	12.9594	10.4311	12.351	14.3202	20.2089	25.8593	17.6667	7.62097	11.571	2.56232	7.01489	11.7985	6.2058	17.5799	32.9018	10.0622	15.1046	5.43737	25.7487	13.5651	6.93586	12.6093	12.0305	22.8367	0.956892	1.46723	0.762681	16.1588	2.97874	4.61794	5.32713	4.82222	2.82065	5.14761	2.79397	6.47789	5.51306
CRO_T125642	22.9869	28.2188	27.5194	16.9056	8.8447	8.39576	6.843	18.3324	14.4028	25.7116	20.8149	22.933	31.4857	31.5657	32.1597	39.6382	37.4764	30.4501	39.8108	48.1372	42.5075	38.8372	42.4942	37.6414	27.1074	31.378	30.1226	37.1642	28.775	32.7422	25.7187	27.7373	25.5445	31.2559	32.9423	44.8004	48.8771	34.4135	31.4781	31.8589	46.6696	30.1957	28.3954	57.2877	35.7939	41.6205	34.2622	33.6705	32.4074	50.708	60.8793	65.2957	37.8492	42.7833	17.9404	30.0256	34.3283	43.9084	27.6583	32.1957	26.83	32.3402	30.5299	30.6718	26.878	18.0328	18.2507	26.264	30.5752	23.0512	43.5464	43.5631	24.0144	23.558	21.536	21.6084	24.247	20.4861	24.2731	22.0227	24.8539	23.7708
CRO_T125643	41.3737	41.1863	20.3293	27.7425	16.9685	15.4703	13.1104	39.4828	37.0084	37.403	35.6486	37.2466	33.0252	30.8076	31.8032	40.9851	36.1004	33.1736	38.6455	39.7171	36.4686	38.3593	41.031	45.865	33.5954	35.0632	34.9084	42.5246	43.592	42.1085	28.6125	28.4838	32.3601	48.946	52.9352	39.3263	38.2601	50.2595	44.0038	47.7339	37.9394	48.4774	40.1328	22.2209	22.948	22.4099	38.2721	41.5634	32.615	27.1285	35.1732	35.9653	24.5144	21.9773	20.5085	45.4649	44.8393	33.8672	47.3597	40.6531	53.8505	40.4738	35.2725	34.9953	35.2156	29.7874	24.2782	30.8968	21.5707	23.8856	27.9499	22.9921	33.7024	17.9165	17.5722	18.1349	18.9946	18.685	22.2092	18.089	18.0763	17.2579
CRO_T125644	26.4009	20.8548	44.0758	13.5139	51.2964	66.1474	9.04359	2.90944	2.18452	3.25848	4.11071	2.83289	36.855	36.2957	37.9187	109.264	73.7676	103.395	100.35	83.1573	81.8983	51.3358	53.2707	102.643	32.7845	25.4036	31.5354	76.6963	39.7037	49.3284	196.961	213.081	195.153	32.0862	36.5521	31.3277	32.2986	18.6957	26.3138	25.8864	60.4471	23.1762	133.95	8.25672	4.28922	4.18478	27.8819	37.3245	10.0733	26.2087	20.8601	20.7629	7.41518	6.06113	2.6755	2.70928	47.427	23.6203	32.4416	39.9405	24.8899	16.8308	78.3613	14.0696	69.9427	4.73036	20.1735	67.2345	13.0817	68.2688	83.2583	149.127	21.7974	24.7071	5.61152	9.54848	21.0472	17.4826	11.2177	14.1717	8.02671	8.91704
CRO_T125645	0	0	0	0	0	0	0	0	0.0578718	1.28951	2.81719	1.31218	0.794443	0.496861	0.875792	0.84061	0.877323	0	0.240802	0.457517	0	0.255226	0.806921	0.746647	0	0	0	0.353116	0	0.427525	0	0	0	0.556498	0.133549	2.18098	1.17923	0.661821	0.48724	0	0	0.375083	0	0	0	0.540272	0	0	0.00242107	0	0.89461	1.3297	0	0	0	0	0	0	0	0	0	0.057426	0	0	0	0.0255836	0	0.0563251	0.0484924	0	0	0.19442	0.812167	0	0	0	0	0	0	0	0	0
CRO_T125646	0.0307611	0	0.144642	0	0.0356554	0	0.0466485	0	0	1.74217	0.599981	0.844201	0.744105	0.291588	0.15491	1.91956	2.19838	0.726687	0.962356	2.35788	1.43577	1.98273	1.1089	1.93797	0	0	0	0	0.437087	0	0	0	0	0.421387	0.0825631	1.09164	1.01719	0	0.386202	1.07064	0.579142	0.103187	5.5236	5.35465	0.964203	4.86177	0.0139052	0.000853072	0.574388	4.91617	2.90742	8.91714	3.37422	4.13833	0	0	0.649371	1.76702	1.10078	0.975668	0.39316	0.637076	0.310805	0	0.505054	0.0340766	0	0.0350426	0	0.0615088	0.0888743	0	0.895301	0	0	0	0.0540091	0.0492084	0	0	0	0
CRO_T125647	0	0	0	0	0.116194	0	0	0.124829	0	1.04271	1.0091	0.692093	0.487453	0.521517	0.158375	2.71342	2.71	4.23322	1.08589	1.82074	2.45026	0.948973	0.920924	1.34404	0	0	0	0	0	0.244833	0	0	0	0	0	2.25768	0	0.556228	0	0.824319	0	0	0	0.605094	0	0	0	0	0.36347	0.229342	0.817786	0.431593	0	0	0	0	0	0.439621	0	0	0.264829	0	0	0	0.53119	0.0502368	0.188965	0.441164	0.095851	0	1.43435	0.38924	1.64398	1.43485	0.154736	0.543705	0.176272	0.806038	0	0.177951	0.412783	0.377564
CRO_T125648	5.74845	8.69539	5.43463	2.44747	7.68465	3.56048	3.31872	2.00889	4.33216	36.4828	44.5438	40.8309	26.4044	30.3401	32.4943	172.238	156.656	131.208	150.766	208.565	206.89	164.34	134.829	177.315	7.67569	8.01614	8.83986	31.4436	46.548	35.3406	4.97416	5.33782	5.80269	115.347	131.795	209.474	193.173	141.045	127.886	116.571	161.905	126.332	35.0248	22.0494	23.0288	14.2247	28.6249	29.7976	32.4206	36.2264	47.3493	45.2109	22.9695	15.9309	2.97837	7.59877	44.8564	59.9135	77.8814	82.255	48.7477	30.6307	56.7287	48.3104	37.0541	69.5984	56.3551	80.6359	57.2887	23.0812	27.4037	31.3088	60.8863	11.5137	4.51813	7.17727	8.88645	7.57424	6.19217	9.36422	8.27892	7.57567
CRO_T125649	23.3187	20.8803	11.8662	14.0142	9.50228	9.76545	9.27186	27.7397	17.0365	6.80134	6.70484	7.00375	38.1692	39.3093	36.8255	24.8515	19.7393	21.5005	13.9169	14.581	12.3314	12.244	16.865	18.2194	86.4177	89.635	96.3569	84.8281	74.1737	73.2516	70.4405	75.5408	77.0754	51.1857	55.0476	18.4309	18.4461	24.5512	26.1308	47.8977	53.0241	31.188	12.5145	2.85256	1.24801	0.762148	16.9685	13.4878	2.78339	7.33998	1.22379	0.740257	0.605378	0.622937	23.0547	21.692	29.2341	36.5051	26.8716	13.2849	27.4889	15.0048	8.00937	12.1309	7.03366	0.257267	0.128674	2.5501	0.456759	12.2941	27.3872	17.4299	5.33703	22.8369	14.0346	15.6952	19.4882	20.7709	18.4534	13.7738	10.9128	10.8231
CRO_T125650	0.594433	0	0.277285	0	0.69183	0.636786	0	0	0	2.80469	3.59093	1.95892	5.05342	4.1179	15.4201	5.90394	0	2.57435	0.976973	1.65465	1.75576	0	0	2.46805	0.350728	0	1.05533	1.82974	0	0.608651	15.7509	12.06	6.09018	1.9702	1.71274	0	0	0.345048	0.312614	0.678228	1.2334	0.711082	60.1126	0	0	0	0	0.49824	0	1.34915	4.12566	5.06181	1.10582	0	0	0	0.809019	0.517097	17.9992	2.59039	0	0	11.2637	0.695977	29.931	0.121061	19.8284	0.265483	0.115678	2.90281	1.37718	4.69528	0.284439	0.20991	0	0	2.68326	0.188847	4.71447	1.45682	0.245521	0.883754
CRO_T125651	34.0513	35.1869	31.6078	33.0406	15.691	14.2008	7.13156	18.8124	18.456	41.7724	51.8893	40.6238	23.4554	23.42	22.9874	20.3847	21.0639	25.822	20.6265	16.6679	16.4794	18.2702	23.7124	29.4055	15.9009	16.0065	21.9974	19.0557	23.103	22.1172	20.3637	19.1881	16.5902	17.7046	18.2225	16.9048	19.2333	17.295	21.3256	17.2232	15.8891	17.6984	32.1982	12.6653	18.4195	15.3343	17.2492	18.8814	18.3749	14.7923	21.8926	27.0534	28.7863	20.2534	10.363	18.6662	20.2258	11.8345	26.317	29.345	18.6351	18.6971	36.7101	17.4078	33.3834	22.144	28.3759	21.4784	18.0031	22.4499	17.0299	21.9387	25.6117	12.623	11.5797	10.2677	12.5683	11.9151	13.6892	14.5831	15.0039	15.5285
CRO_T125652	27.752	31.49	13.4736	17.5868	12.7802	17.6529	18.0567	12.5491	12.545	22.6773	22.2031	22.6787	25.1187	22.7227	24.5398	22.2888	24.9597	28.0071	26.0413	25.4658	24.2027	25.5262	27.045	26.411	27.0107	31.6326	25.0214	27.9707	30.3265	26.8407	15.4891	19.9718	18.9279	27.1996	28.6052	22.3947	19.0705	28.2769	28.9044	28.0543	14.8206	26.4694	19.7556	19.6062	12.7312	15.6791	24.0102	24.0034	21.299	11.5209	10.6311	12.2641	13.7417	13.8718	22.397	20.9334	18.3561	22.1893	13.9685	11.5327	18.8722	19.7732	26.3891	15.31	16.581	10.1106	10.1511	8.74956	6.80419	18.374	24.6545	17.1936	16.0863	27.4668	14.9092	18.1536	23.6152	26.0159	20.8678	21.1132	17.7508	18.3236
CRO_T125653	33.5517	34.9355	23.3002	17.2355	27.073	16.8202	37.2202	64.3478	80.4187	162.006	159.066	148.613	72.5989	72.7497	82.9368	154.11	161.962	183.984	148.065	191.54	165.161	193.697	161.763	210.827	113.99	121.1	114.148	393.125	335.762	331.434	214.808	213.842	221.903	457.412	554.569	85.287	72.8256	411.896	612.391	393.153	80.4575	483.685	90.6375	95.8681	94.6172	69.7609	67.8778	73.333	62.0291	131.22	22.9252	38.3772	49.3697	61.3432	22.6487	38.5536	86.6846	91.5717	101.315	154.436	126.044	78.9205	44.5429	80.0178	36.7832	137.141	118.293	110.032	91.4068	88.5297	57.8437	60.6006	119.852	23.0826	17.7547	18.1148	25.2691	23.0821	25.125	21.2622	18.652	21.5395
CRO_T125654	13.4816	13.2541	9.48706	8.69464	13.9965	11.0053	9.35438	6.17497	6.44902	9.939	11.5469	10.4518	8.76082	7.88032	7.80219	17.4783	17.0085	14.6423	16.2249	23.597	14.9988	21.8284	26.7694	24.5749	9.35419	9.07841	8.27654	7.86726	6.49935	5.88927	8.2486	6.00697	8.19742	7.10678	7.15003	8.89202	5.31272	7.23995	8.51341	7.46877	6.56421	7.97023	6.77082	14.4787	18.2033	17.1911	8.60311	10.8903	9.40636	14.086	7.06515	9.3706	11.3827	16.9828	3.27133	3.88708	7.66897	6.18799	7.29604	22.4676	21.1872	23.2843	21.3531	6.64146	8.07804	35.4633	32.4248	31.6031	31.8554	5.9254	4.14239	4.66599	4.7177	7.7684	6.40766	5.28542	6.15389	6.77447	4.97522	7.03505	7.26254	5.42193
CRO_T125655	40.6248	46.7979	10.4694	29.4496	6.96176	5.08969	14.4333	29.2206	25.6517	1.61745	1.27834	1.75036	10.6874	10.7635	8.96386	9.35402	8.54002	10.7562	8.20019	8.9483	8.7958	8.6938	9.17581	11.5635	15.6261	15.7657	17.5803	19.8237	22.9539	22.9258	20.4867	17.1154	20.4899	15.1792	13.2687	12.2714	11.4527	10.8571	13.2836	12.0753	6.60279	15.1347	6.93325	1.32344	0.475506	0.413461	20.8805	18.6907	21.0866	3.66318	0.347449	0.516314	0.528331	0.464874	15.253	27.8369	21.1802	19.672	37.4928	13.009	21.6502	17.8627	5.38681	24.8706	5.29541	2.33168	1.59323	1.01959	1.04027	3.11314	6.9174	6.16479	35.9322	19.2303	17.6285	17.4538	18.2854	20.7383	23.5785	15.3472	15.8646	13.7535
CRO_T125656	11.7282	22.6143	4.16423	11.33	3.27767	2.95107	2.86114	16.4399	22.409	1.1826	1.34878	1.37952	3.65827	3.42172	2.89948	5.8848	4.15464	4.30967	5.23152	7.5078	4.00259	3.54554	5.27525	4.02546	4.92383	5.83549	3.84153	12.5036	14.5156	11.4674	2.64705	4.25812	3.21747	12.3431	11.9022	8.44953	9.08581	13.5734	12.9042	14.2836	6.75646	15.8484	1.50271	3.80468	2.24408	1.60406	22.8459	22.6393	57.9464	5.31368	15.3366	17.3664	1.13793	1.57431	2.74215	9.83182	5.23013	13.0684	11.6642	6.12631	16.7017	16.8132	3.46032	24.1364	8.11866	60.8508	42.6508	118.012	121.95	1.44775	3.39149	3.47788	42.0598	7.48467	7.87388	8.30696	6.43555	4.37227	14.2577	5.74508	9.99739	8.9722
CRO_T125657	19.7323	22.6315	17.8009	9.33904	7.73425	7.7409	9.1079	14.2901	14.9755	13.5999	13.2812	12.9553	17.9857	18.5634	18.0601	18.6104	19.7774	17.5848	16.2825	17.4532	14.8771	22.892	21.0401	17.6743	26.7668	26.1999	30.1875	25.1471	24.1345	23.4548	20.9604	16.1664	23.5653	24.9457	20.8784	32.6704	31.3315	26.6092	20.665	23.368	37.0855	20.5293	24.3801	34.4806	36.8601	33.2387	32.394	32.0419	25.1137	48.3806	36.0926	39.3792	38.6267	37.9848	19.237	30.5941	38.1004	44.9953	27.5724	35.0756	29.0806	32.9989	17.3952	37.4498	19.01	12.1257	10.6746	17.013	13.5174	11.8321	17.2983	24.7062	16.2357	16.0632	13.7454	14.0628	14.2008	13.4858	17.0486	13.2679	13.925	14.4116
CRO_T125658	6.15924	5.80381	4.62214	2.79939	5.24924	3.94337	4.06454	5.40518	4.84399	14.6482	14.4517	13.6226	10.3432	8.84948	9.53717	10.4009	10.2037	10.5528	10.4023	9.9154	10.6862	11.257	11.5981	11.2356	5.8641	8.20048	6.73259	7.62321	8.0527	7.61727	3.27543	6.74228	4.95115	7.65559	7.86959	9.71387	9.92808	6.87884	5.2428	6.17539	8.1519	8.07566	11.85	10.221	10.7638	16.3333	6.51454	6.80923	6.65857	8.93766	13.0304	15.7231	8.73263	10.9841	7.80235	10.4746	10.9126	9.41858	9.46071	7.51629	10.903	5.12156	6.34757	6.53774	7.34827	3.22417	2.9178	4.46965	3.70145	5.92808	8.3288	5.70161	5.09362	3.65416	3.39907	3.0212	2.90521	3.69667	3.49178	3.14116	3.117	3.06312
CRO_T125659	17.2628	23.3431	18.18	19.8123	22.0738	31.8909	33.5264	18.9801	21.0475	9.69823	8.37847	8.10927	14.0665	13.6747	12.7557	9.41358	10.3296	6.95089	11.8937	12.7717	11.7778	11.6007	12.8845	12.0422	10.5877	9.0323	9.23273	10.6708	16.3663	14.5052	14.9181	12.6754	17.2456	16.7621	19.2092	22.045	18.7965	13.2891	10.998	22.403	25.7238	14.3178	15.3754	12.0945	10.4382	11.7879	17.4133	14.3413	11.0512	17.6731	27.5731	28.9448	13.5077	11.2375	19.6674	29.6556	9.49689	9.72732	14.9243	13.0197	11.9092	22.361	16.12	18.387	11.9553	13.4088	16.7892	12.9189	12.8316	12.752	9.74244	13.829	10.956	14.9614	21.6395	16.5014	18.556	19.5093	22.0258	16.8563	24.7435	23.6557
CRO_T125660	38.3269	55.1589	44.6001	45.258	16.777	11.0268	14.5211	49.0713	54.1654	19.8923	18.7157	19.1204	26.8586	28.066	29.3225	17.2297	15.9272	27.2557	19.9758	21.7341	19.7003	20.0523	20.6644	19.2315	26.6746	35.7065	33.0682	26.2174	32.4351	25.0875	28.5445	27.394	34.2351	23.4411	29.2878	37.3608	46.9079	31.1236	23.5439	26.7548	43.13	35.0996	22.5342	23.6244	22.5366	24.3625	38.1905	35.3025	37.5942	28.2087	33.8409	32.3011	25.5533	26.5116	25.1173	32.8045	36.0565	30.4049	28.3557	21.6991	33.9303	35.5867	23.4345	34.4773	28.7893	46.714	39.072	47.8442	34.2624	18.6292	32.9964	34.095	34.531	21.5541	23.5586	20.3258	21.2678	19.6082	30.7448	20.6941	23.5963	22.5772
CRO_T125661	15.4751	11.2807	14.3327	9.55053	44.1662	48.7197	56.7099	41.3931	28.0456	89.1247	86.6128	92.8975	54.9508	48.3744	47.1317	14.0648	12.023	17.8622	34.2866	28.856	29.3221	20.0852	24.3951	27.4436	64.8558	59.9736	65.1461	37.1302	47.9958	51.3305	66.5405	73.4333	64.9145	30.2276	27.5766	22.9398	6.25654	21.4154	17.9269	28.2486	35.9913	24.8786	33.2323	4.62921	7.63302	7.87235	6.52367	9.80732	16.3854	5.19302	10.9474	12.048	5.77852	5.877	56.9644	44.2972	33.4862	30.7224	29.9609	24.4025	43.302	26.2502	25.7216	19.4456	21.9667	5.52237	19.0869	3.6221	6.4361	41.8773	9.30362	10.9085	30.2122	26.9832	24.2033	23.6785	24.8935	30.345	24.0648	32.2107	24.8453	26.997
CRO_T125662	80.6845	86.8674	69.4193	78.8048	257.86	359.423	419.342	94.5762	74.5091	32.2574	20.3378	28.1488	27.253	22.6146	23.8604	7.38076	9.36054	17.1873	35.5202	20.4326	24.5683	14.3557	15.7255	18.003	75.8395	68.5393	79.4117	24.5077	34.3822	28.6248	91.5809	83.2997	86.9452	13.4041	9.32292	9.26971	12.3004	13.8127	12.8409	15.6384	8.72392	13.4313	24.676	16.6602	31.3865	29.4409	40.2122	22.0199	19.4771	9.02808	14.4025	8.39718	17.1473	28.4338	121.306	173.538	6.6155	16.9123	5.85883	6.29924	6.16759	2.47879	3.44712	1.48277	1.64853	14.6152	10.7734	17.402	14.9117	279.672	83.453	49.5104	18.7155	104.777	112.335	98.2521	104.57	122.517	91.928	103.267	88.8859	100.913
CRO_T125663	103.556	89.8984	85.092	162.857	335.01	401.957	448.864	183.673	211.987	60.9922	72.9781	73.0376	93.7344	98.0456	96.8841	11.7542	8.6441	10.1671	31.2963	23.3726	27.222	16.0932	25.1332	19.1933	229.719	201.365	192.956	59.0949	80.0119	75.6947	237.933	238.058	221.363	32.124	36.916	26.5136	29.33	36.4812	31.9301	39.1691	16.5941	35.6878	41.1566	28.0862	54.1873	49.02	64.2324	43.2434	27.1071	13.2824	22.9978	14.1106	36.863	50.747	180.049	195.622	9.55855	28.5396	13.4123	10.6307	10.8371	4.72572	3.41395	8.47709	2.60563	14.4949	10.328	13.3293	13.8308	175.598	56.1542	39.161	22.724	169.87	178.368	182.291	160.019	181.736	147.624	165.209	141.787	172.206
CRO_T125664	0	0	0.472519	0	0.462637	3.48855	0.842289	0.441964	0	0	0	0.167607	0.933651	1.32802	1.61631	0.175456	0.189291	0	0	0	0	0	0.153748	0	0.527604	0	0	0	0.71901	0.906884	2.54134	4.2396	4.58582	3.23153	5.38498	2.09535	0	10.2985	6.60516	17.9841	0.605472	7.11365	0	0.165271	0.362407	0.206631	0.17732	0.167285	0.298981	0.364732	0.225886	0	0	0	0.519811	0	0.18071	0.356611	0.228574	0.855445	0	0	0	0	0.217489	0.374273	0.311958	0.723628	0.393037	0	0	1.90634	5.42103	0.291268	0	0.294068	0	0.261309	0.284187	0	0	0.306558
CRO_T125665	0.13783	0.222174	0.484333	0.129702	0.199528	0.0719351	0.104004	0.440003	0.0805773	0.0585786	0.0570348	0	0.0552239	0.0592207	0.162597	0	0	0	0	0	0	0	0	0	0	0	0	0.417191	0.263669	0.166114	0.0929073	0	0	0	0	0.383363	0	0.188267	0.257549	0	0	0.2941	0.351344	1.1338	1.9707	1.87849	5.78676	10.7829	30.5441	1.03908	1.76011	1.30238	6.81747	3.33481	0	0.350647	0.235082	0.154755	0.0967003	0.379854	0.0899279	0.143481	0.221557	0.313294	0.5793	0.451883	0.962191	2.93383	0.893755	0	0.20522	0.137366	0.295505	0.345917	0.119052	0.209438	0.135705	0.1237	0.472213	0.413967	0.226441	0.291364
CRO_T125666	0.0604061	0.0727979	0	0.0139604	0.0173765	0	0	0.0191316	0.0701978	0.025623	0	0	0.0483246	0	0	0	0.0347789	0	0.0304076	0.131806	0	0	0.0858778	0	0	0	0	0.0736642	0	0.0364556	0.202758	0	0.0436261	0.0395043	0.080936	0	0.237829	0	0.037523	0.0821911	0	0.0427643	5.37804	0.924737	0.618187	0.814175	0.784048	0.387708	1.14869	0.525121	0.716996	0.959118	1.12085	1.22378	0.0334377	0.0304967	0.137634	0.10066	0.0859711	0	0.156259	0.0602456	0	0.0878753	0	0.205381	0.046721	1.09314	0.264112	0.186003	0	0.2384	0.0937682	0	0.0252845	0	0	0	0.0860231	0	0	0
CRO_T125667	32.7687	26.2623	28.5601	31.4509	20.1549	16.635	16.4499	35.0104	26.0441	56.5077	59.4971	58.6558	36.259	33.0076	36.5035	21.9354	21.7971	23.7011	25.0904	28.0638	22.8245	25.395	26.4545	28.2373	61.8613	58.5322	64.3945	43.9735	43.4892	45.4716	45.4561	46.9744	44.7964	29.546	36.6562	21.0889	26.1948	27.5623	21.0882	22.8791	23.3608	24.8738	39.8874	25.1832	24.1269	25.5105	30.3502	28.0463	20.7495	24.385	29.2458	29.3563	22.5721	23.5561	47.3707	47.336	37.5421	26.02	28.0023	40.3961	36.7376	18.5704	17.5709	14.6184	15.0688	22.7305	17.1635	17.2147	17.5665	29.1752	33.6659	29.0156	14.7486	38.7928	29.7855	36.2124	39.7337	36.841	33.1082	31.4451	31.378	32.4558
CRO_T125668	43.8873	60.2888	42.8512	30.3462	21.1797	20.2392	18.4607	39.9876	33.1927	61.2321	54.1606	61.5578	76.4422	76.5825	76.449	71.9269	68.0047	53.1407	72.7495	91.3378	84.1196	64.5603	74.7887	67.7322	62.6682	64.3232	65.6541	64.3972	58.625	59.4666	52.0047	50.674	52.3561	54.598	55.3933	82.7365	87.5654	56.0385	53.652	49.2662	90.5354	47.2439	83.785	141.599	139.543	164.97	96.2705	83.7914	82.718	122.24	177.167	157.599	110.548	139.472	68.8486	83.2279	84.4651	95.5032	66.6711	55.5754	69.7175	84.9734	76.2914	81.6902	69.308	39.3537	41.0825	47.2615	47.3996	46.7987	73.7473	65.2581	38.5812	41.3938	34.4797	33.5193	40.1054	36.5397	38.734	37.1688	44.8068	41.4367
CRO_T125670	41.7723	42.5285	29.6385	20.0579	23.5591	22.8602	20.1949	49.982	43.4273	61.6828	59.7639	60.3925	51.2915	47.5536	45.5317	92.3341	94.6189	76.8457	72.8984	77.8278	72.8819	85.46	91.149	92.0016	53.7926	55.5373	54.7065	61.8508	55.9335	54.1219	40.3303	36.9604	44.963	51.1334	57.4015	49.9484	54.8884	49.1657	47.6115	47.3542	46.7022	40.3133	101.136	104.552	164.056	115.243	76.8388	93.5526	39.6009	149.529	65.4751	76.6666	132.58	145.716	47.4491	102.904	97.9803	64.2603	96.6903	141.703	121.046	92.2849	60.4754	91.5577	69.885	13.8955	15.731	25.0725	16.4499	27.6006	34.9535	28.7038	41.4582	20.8397	16.4154	14.7539	18.324	18.6825	20.5499	18.2288	19.288	18.7367
CRO_T125671	39.9075	41.7421	27.325	39.1584	35.2981	36.9746	41.6994	32.2431	34.4051	32.151	33.9899	31.1439	34.9914	35.5078	37.6729	14.6116	13.8679	15.5615	16.4639	17.5519	14.1346	15.2718	15.2138	19.8885	75.3533	72.1487	68.3888	47.4406	47.7866	47.3658	61.1573	64.9617	62.075	35.29	34.4993	27.3301	25.0244	34.5999	35.4788	32.2658	25.7492	32.2467	16.4884	16.9287	12.5711	12.7101	29.5098	23.5753	19.1876	12.3375	17.72	16.0708	10.4739	11.7414	29.8154	24.9849	7.4477	14.6754	13.4754	9.50411	14.8312	9.19939	7.43985	6.61218	6.33063	9.94809	8.29152	8.69918	7.65552	25.2366	24.6844	20.3659	9.43138	32.638	27.7172	32.6107	31.0298	32.2482	29.0744	29.736	24.1347	26.9877
CRO_T125672	49.3996	52.1962	48.5557	28.3045	35.764	35.4319	37.02	45.2572	40.1168	83.555	78.5633	83.5504	92.1571	90.9296	91.9494	112.381	97.1377	74.2992	107.018	122.648	115.08	105.426	98.3902	110.34	77.59	77.145	85.7531	89.912	86.0808	87.1769	66.0784	69.1804	72.3472	100.016	98.1597	123.325	118.752	107.33	107.636	102.058	128.611	98.6861	116.607	102.831	86.029	81.5853	101.212	100.004	88.1771	124.456	112.106	148.478	108.367	111.284	58.8705	83.287	122.819	116.96	115.257	121.283	119.679	116.768	82.0001	114.28	86.1434	37.793	43.3467	45.4124	42.3353	60.2677	70.3115	87.4065	83.0142	41.1968	31.887	33.8366	39.9802	37.6265	39.4702	44.2847	45.3313	40.3108
CRO_T125673	61.2744	91.8904	53.9431	43	28.2328	28.4138	36.4259	98.0885	76.8181	64.8859	66.9033	62.8664	72.2471	72.6994	69.6959	61.6457	67.1056	77.4885	59.3878	67.5348	57.8081	59.5131	63.0102	70.7436	65.5098	71.1851	73.2587	74.4663	65.406	59.6087	65.7379	57.5939	63.9063	58.3089	63.9914	59.4405	61.2385	60.5299	54.0773	62.0072	83.4262	45.7762	89.3627	98.5663	155.936	112.744	99.1704	109.224	55.7664	142.839	105.379	115.574	141.115	161.78	54.6125	157.027	157.838	88.7755	103.464	168.064	93.6714	79.6923	73.3548	94.7537	72.6582	35.2819	30.8798	47.691	45.6093	32.8417	38.8429	34.9746	61.7043	43.7973	43.0303	34.8149	40.1574	36.9728	51.3141	35.019	34.5039	39.7495
CRO_T125674	2.05108	0.883172	11.1707	0.970367	4.60112	9.93296	0.839822	2.16609	2.0339	0.747014	0.73165	0.641246	1.00779	0.867231	0.196591	0.117387	0.254187	0.653357	0.166095	0.136273	0.343513	0.133294	0.104641	0.190265	1.55651	0	0.350346	0.150734	0.940918	0.298544	1.47362	2.53162	1.96282	0.648032	0.665108	0.689578	0.19486	1.01885	0.925332	0	0.404987	1.89243	0.767911	0.446583	0.488281	0.139641	1.23258	0.346583	1.22787	0.37488	0.151127	1.06663	0.386496	0.170785	2.02185	1.88535	1.01527	1.21705	0.322162	0.311376	0.278098	1.42951	0.157674	0.150836	0.139144	0.171349	0.107075	0.187006	0.108199	0.447719	0.48391	1.94431	1.64315	1.41991	1.05946	0.477739	0.464457	1.01694	1.20035	2.45156	1.46303	2.29213
CRO_T125675	676.687	672.022	678.867	974.802	730.851	871.015	1415.58	1246.87	1034.74	75.2829	48.7714	77.617	254.556	242.693	225.785	4.8912	8.63661	6.09161	211.963	56.445	119.913	11.3456	29.4256	30.6385	1125.22	1032.28	976.437	274.632	361.842	322.776	1260	1312.37	1296.05	118.84	101.273	49.317	34.5502	108.285	88.1999	112.208	26.0495	103.517	112.099	7.46567	10.8217	10.9126	276.75	133.1	151.938	4.87965	2.01165	3.59956	2.19732	6.68516	1287.05	914.004	7.13696	75.1959	2.07235	1.40516	1.59166	1.62697	0.280198	1.46389	0.797601	7.45512	3.74394	2.78274	2.50619	235.606	245.55	155.402	17.644	987.675	1127.72	1156.06	977.657	1226.89	991.554	1010.98	1112.42	1005.08
CRO_T125676	9.74476	9.14155	4.57241	2.92909	10.4309	6.10691	4.24113	6.97647	3.78249	0.442114	1.40475	0.993899	1.44459	2.67271	2.61297	6.91148	6.97024	19.5895	8.80167	10.9535	10.9825	8.24655	6.58251	9.89589	3.40955	6.08484	2.35244	5.14574	10.0775	10.9244	4.60199	1.59908	2.58014	78.8554	75.338	126.983	108.823	60.6965	84.7621	51.4421	4.38126	85.2436	1.70967	0.700874	0.128174	0.73027	16.0854	15.3192	9.30854	1.04418	2.05635	2.10659	0.269147	0.178962	2.01815	2.90135	50.9631	36.73	38.4013	6.4468	19.0813	11.9416	7.95102	21.2862	14.0495	63.9029	87.1418	62.829	50.8265	6.29961	4.87506	7.00329	30.5272	1.82863	3.14925	2.46121	1.89444	1.72869	2.57666	1.92202	1.6877	2.78068
CRO_T125677	323.269	387.063	172.428	306.912	287.234	278.125	227.193	342.249	405.566	130.168	130.806	124.493	155.475	170.468	174.048	137.168	156.708	146.084	159.036	150.394	151.358	137.141	184.52	152.213	86.9665	91.9253	75.7397	76.6402	79.9732	74.6807	75.6242	96.2682	89.5812	72.8819	56.7608	61.9584	70.8837	61.3146	58.6951	66.4809	78.941	77.1529	202.448	131.429	114.801	105.452	224.74	214.425	298.097	124.634	119.227	157.948	135.736	85.0871	110.296	315.742	129.916	118.772	160.389	182.592	114.237	192.362	205.863	186.001	145.983	341.478	321.875	307.847	318.627	216.956	175.364	175.494	170.181	224.98	275.383	252.529	242.859	217.923	281.961	229.743	231.871	255.467
CRO_T125678	51.165	60.936	35.2805	101.695	28.4997	29.2664	32.1425	56.6962	83.254	16.04	15.2871	14.2539	15.8487	14.0505	12.5257	4.16103	5.61004	7.79636	5.74059	4.96637	4.16083	4.81494	7.3536	5.26162	41.3427	32.0536	36.6902	27.0431	30.425	30.8357	39.6575	36.3901	35.2483	18.9973	19.6428	6.63946	6.04132	15.3094	10.7385	22.3759	16.4429	19.1128	8.62415	2.21891	1.91548	2.25519	13.7923	7.91514	5.1676	2.73066	1.97465	1.99605	1.28642	1.37845	40.9877	36.5623	4.99246	16.6676	4.29427	1.81715	2.63254	1.3259	0.917464	1.45405	0.269993	3.84798	2.68617	3.20818	3.97896	19.3406	27.1777	19.2416	4.79635	47.9436	55.2947	51.6472	47.87	55.7714	46.5021	45.4035	39.4644	40.6996
CRO_T125679	45.3534	47.5877	3.34749	20.7147	8.74065	7.07912	26.2013	31.2317	45.0536	0	0	0	0.113862	0.123108	0	0	0	0	0	0	0	0	0	0	2.59494	1.98152	1.20407	3.96399	11.5565	7.25605	1.61456	2.8235	5.51146	2.3216	1.52055	0	0	0.292897	0.531272	1.73613	0	0	1.56492	0.215721	0.397962	0.179044	22.4713	16.9736	20.8887	0.0812052	0.291425	0.307822	0.0836487	0.330824	26.1555	57.8388	0	2.27916	0	0	0.0916761	0	0	0	0	0	0.143058	0	0	6.69422	5.1122	5.45156	0	43.5709	72.1757	65.7145	42.665	48.3716	59.49	48.0885	70.0196	72.5486
CRO_T125680	8.21373	8.3711	5.09579	5.49123	4.36929	5.28605	3.54491	2.22604	4.21697	3.70673	3.94103	3.77833	2.54421	1.53033	1.70799	0.0698589	0	0	0.131853	0.0413366	0.0645634	0	0	0	0.870264	0.493526	1.05483	1.52241	3.33057	2.93799	0.168662	0.562499	0.180763	1.12951	1.40442	0.0881275	1.58523	0.755171	0.772317	1.5244	1.19306	0.696678	1.92673	4.21399	10.9476	9.45452	5.65329	6.19489	3.40183	4.73399	6.5529	15.3104	82.6833	33.626	13.768	12.5873	0.416812	1.49075	0	0.315115	0.345811	0	0.409036	0.0811784	0.29711	0.193395	0.0519883	1.32652	0.312788	0.779285	1.61083	2.92978	0.0325588	4.99118	5.5099	5.44647	7.06784	6.75822	7.86398	6.89466	6.84696	7.81718
CRO_T125681	46.5419	42.1232	31.3675	37.6185	7.02693	8.0003	7.34424	43.5419	41.6368	37.2215	34.8716	33.6717	43.2289	35.8157	35.7521	2.07997	1.88362	5.25587	2.22726	0.533756	1.34892	0.52195	0.870438	2.05371	72.1505	68.1639	80.3015	39.209	53.301	46.9793	63.2207	68.5601	56.0885	34.4546	33.8197	16.2723	13.3538	24.4183	25.6787	30.4711	21.3613	30.0611	18.3453	22.0859	24.4868	23.4114	29.0133	18.5278	3.28003	15.668	9.61173	17.8881	27.3347	30.6946	50.7673	39.5639	7.45612	21.3841	1.35027	2.79519	1.16575	0.990918	0.271354	1.05076	0.2974	0.0713038	0.0265745	0.0617183	0.133723	14.278	91.3223	73.9104	0.779025	68.7783	58.1802	63.5303	59.9414	61.8761	51.7651	57.9823	55.9349	54.9878
CRO_T125683	16.493	15.2395	407.374	8.42002	2979.72	4593.39	37.4942	2.51911	2.91707	2.03413	1.26907	1.45242	3.35578	3.70179	2.33577	1.12498	0.555807	0.185592	2.51048	1.66258	0.902372	1.16173	1.91545	1.72942	2.53866	0.754162	1.74274	9.61371	14.4214	9.77168	18.1148	19.0668	17.8702	157.521	166.675	3.44045	1.50302	197.154	322.013	172.748	1.2718	275.67	10.2185	12.7311	13.5917	15.382	1.82884	124.995	2.09297	9.34069	19.7292	23.9911	41.3278	12.5888	5.64363	12.7811	9.43703	44.1364	0.815582	0.269633	2.22073	0.767975	3.41566	0.280654	0.387889	0.798131	12.2143	2.85285	1.04228	852.17	1.66259	723.233	6.93979	32.4971	19.0892	24.2804	13.8278	33.6615	23.2012	575.68	568.8	553.035
CRO_T125684	0.344664	0.133866	0	0.318231	0.101488	0.0903341	0.265039	0	0	0	0	0	0.139183	0	0.13771	0	0.57639	1.3294	0.247421	0.409647	0	0.201147	0.319196	0.289578	0.483458	0	0	0.209155	0.21979	0.838614	0	0	0	0.448109	0.231831	1.66711	0	1.65475	0.855312	0	0.283111	2.14651	0.332469	3.34397	2.21698	0.418848	0	0.175673	0.306795	1.52191	1.34486	3.17631	2.36614	3.394	0.181633	0	0.38771	1.4523	0.982331	0	1.04661	0.574541	0.22274	0.63454	0.19611	2.41404	1.55267	1.8028	2.42561	0	0.474301	0	0.518041	0.265308	0	0	0	0.118943	0.129426	0	0	0.139629
CRO_T125685	0	0	0	0	0	0	0	0	0	0	0	0	0	0	0	0	0	0	0	0	0	0	0	0	0	0	0	0	0	0	0	0	0	0	0	0	0	0	0	0	0	0	0	0	0	0	0	0	0	0.125834	0	0.22402	0.143355	0	0	0	0	0	0	0	0	0	0	0	0	0	0	0	0	0	0	0	0	0	0	0	0	0	0	0	0	0
CRO_T125687	0.0345937	0	0.0201549	0	0	0	0.0257859	0	0	0	0.0298324	0.0305017	0	0.0308797	0	0	0	0	0	0	0	0	0	0	0	0	0	0	0.270689	0	0	0	0	0	0	0	0	0.0484484	0.132069	0	0.175676	0.0498015	0	0	0	0	0	0	0	0.0392678	0	0	0	0	0	0	0.124545	0	0	0	0	0	0	0	0	0	0	0	0	0	0	0	0	0	0	0	0	0	0.0323139	0	0	0
CRO_T125688	1.38904	2.8633	0.203996	0.203924	0.200764	0.0239911	0.0693376	1.51213	1.28698	0.10544	0.0826497	0.127062	0.0993934	0.0640948	0.0195396	1.97588	2.50944	4.77275	1.522	2.01024	1.42601	1.81946	2.48958	2.13005	0.520496	0.656627	0.979628	0.992057	1.77089	1.49959	0.366678	0.365794	0.431277	1.68829	1.79754	1.54801	0.623124	1.86574	1.56938	1.75029	0.450246	2.2913	0.115726	0.811428	0.934736	1.32051	1.53106	1.64209	3.14651	1.66372	7.14101	10.1298	0.710451	1.00154	0.175474	1.29281	0.666473	1.2598	1.27115	0.392191	1.48692	1.35457	0.605804	1.1866	0.35443	2.26783	1.37941	5.26099	3.72597	1.71515	2.22744	2.37339	1.88381	0.627572	0.873958	0.763908	0.892571	0.791134	1.28893	1.08166	0.878139	0.888887
CRO_T125690	0	0.148526	0	0	0	0	0	0.119364	0	0	0	0	0	0	0	0	1.3205	0	0	0.372554	1.00136	0.462546	0	0	0	0	0	0	0	0	0	0	0	0	0	0	0	0	0	0	0	0	0	1.07395	2.52768	1.33682	8.40349	5.29539	5.68796	1.60228	0.296071	0.462747	0.468637	0	0	0.373079	1.02989	0	3.32016	228.091	5.79382	1.72175	0.44214	0.820688	1.11996	0.458223	0.213953	0.888794	0.219385	0	0.602905	0	0.437312	0	0	0.460649	0.224225	0	0.22266	0	0.269573	0.24011
CRO_T125691	170.866	158.212	1.56023	65.1053	6.31136	3.89114	36.1295	96.4563	124.091	0	0	0	0	0	0	0.654274	0.930414	1.54461	0.74964	0.13472	0.871744	1.75618	4.40941	0.170228	0	0	0.283305	0	0	0	0	0	0	0	0	0	0	0	0	0	0	0	1.49212	0.443091	0	0	78.9432	27.5614	586.444	0	0	0.241114	0	0	13.2065	82.1782	13.1728	3.48634	15.6018	5.88675	4.95732	11.6829	0.737638	17.6218	1.90164	0	0	0	0.113362	4.68067	4.04087	7.46428	2.93537	50.3784	88.8964	90.7199	69.5583	42.6793	76.2515	52.6535	76.6027	80.4216
CRO_T125692	0	0	0	0	0	0	0	0	0	0	0	0	0	0	0	0	0	0	0	0	0	0.286709	0	0	0	0	0	0	0	0	0	0	0	0	0	0	0	0	0	0	0	0	0	0	0	0	0	0	0	0	0	0	0.0245758	0	0	0	0	0	0	0	0	0	0	0	0	0	0	0	0	0	0	0	0	0	0	0	0	0	0	0	0	0
CRO_T125693	0.136733	0.216475	0.110938	0	0	0	0.467907	0	1.07775	0	0	0	0	0	0	0	0	0	0	0	0	0	0	0	0	0	0	1.70483	0.737576	1.12333	0	0	0	0.0394449	0	0	0	0	0	0	0	0	0	0	0	0	0	0	0	0	0	0.589451	0	0	0	0	0	0	0	0	0	0	0	0	0	0	0	0	0	0	0	0	0	0	0	0	0	0	0	0	0	0
CRO_T125694	0	0	0	0	0	0	0	0	0	0	0	0	0	0	0	0	0	0	0	0	0	0	0	0	0	0	0	0	0	0	0	0	0	0	0	0	0	0	0	0	0	0	0	0	0	0	0	0	0	0	0	0	0	0	0	0	0	0	0	0	0	0	0	0	0	0	0	0	0	0	0	0	0	0	0	0	0	0	0	0	0	0
CRO_T125695	0	0	0	0	0	0	0	0	0	0	0	0	0	0	0	0	0	0	0	0	0	0	0	0	0	0	0	0	0	0	0	0	0	0	0	0	0	0	0	0	0	0	0	0	0	0	0	0	0	0.193668	0	0	0	0	0	0	0	0	0	0	0	0	0	0	0	0	0	0	0	0	0	0	0	0	0	0	0	0	0	0	0	0
CRO_T125696	0	0.191994	0.0866294	0.137258	0	0.139764	0	0	0	0	0	0	0	0	0.119072	0	0	0	0.0975529	0	0	0.176768	0	0	0	0	0	0	0	0.179947	0	0	0	0.196011	0	0	0	0	0	0.404803	0	0	0	1.49396	1.57189	2.82369	0	0.151005	0	1.76837	2.70893	1.59341	0.870535	0.9881	0	0.59094	0	0	0	0	0	0	0	0.200344	0.181551	0	0.0702476	0	0	0	0	0	0.0894632	0	0	0	0	0	0.122903	0	0	0.265184
CRO_T125697	0	0	0	0	0	0	0	0	0	0	0	0	0	0	0	0	0	0	0	0	0	0	0	0	0	0	0	0	0	0	0	0	0	0	0	0	0	0	0	0	0	0	0	0	0	0.213809	0	0	0	0	0.23207	0	0	0.264727	0	0	0	0	0	0	0	0	0	0	0	0	0	0	0	0	0	0	0	0	0	0	0	0	0	0	0	0
CRO_T125698	0	0	0	0	0	0	0	0	0.0826271	0	0	0.0555401	0	0	0	0	0	0	0.0364244	0	0	0	0	0	0	0	0	0	0	0.0793763	0	0	0.285614	0.172912	0	0	0	0.270424	0	0.180162	0	0.0949373	0	0.076583	0	0	0.0853396	0	0.0694202	0	0	0	0	0	0	0	0	0	0	0	0	0	0	0	0	0	0	0	0	0.154441	0	0	0	0	0	0	0	0	0.0741147	0.0757704	0	0
CRO_T125699	0.260675	0.20655	0.231706	0	0	0	0.296738	0	0	0.333094	0.108041	0	0	0	0	0.266128	0	3.00703	0.251156	0.389859	0	0.455321	0.472414	0.323004	0	0	0	0	0	0	0	0	0	0.338221	0	0	0	0	0	0	0	0	0	0	0.147011	0.340364	0	0	0	0	0.184335	0.144861	0	0	0	0	0	0	0.367306	0	0	0	0	0	0	0	0	0.0759014	0.594113	0	0	0	0	0	0	0	0	0	0	0	0	0
CRO_T125700	0	0.0775257	0	0	0	0	0	0	0	0	0	0	0	0	0	0	0	0	0	0	0.101739	0	0	0	0	0	0	0.122885	0	0	0	0	0	0	0	0	0	0.138899	0	0	0	0	0	0	0	0	0	0.101607	0	0	0	0	0	0	0	0	0	0	0	0	0	0	0	0	0	0.991494	0.233023	0.108329	1.12518	0	0	0	0.418413	0.0857052	0	0	0	0	0	0	0	0
CRO_T125701	0	0	0	0	0	0	0	0	0	0.131391	0	0	0	0	0	0.624644	0	0.303958	0.222721	0	0	0.176391	0.137428	0.8741	0	0	0	0	0.978957	0.928284	0	0.174844	0	0	0	0	0.716021	0	0	0	0	0.641086	0	0	0	0	0	0	0	0	0	0	0	0	0	0	0	0	0.200111	0.197005	0	0	0	0	0	4.26409	0.340365	0.158816	5.74387	0	0	0	0.174571	0	0	0	0	0	0.124665	0	0	0
CRO_T125704	0	0	0	0	0	0	0	0	0	0	0	0	0	0	0	0	0	0	0	0	0	0	0	0	0	0	0	0	0	0	0	0	0	0	0	0	0	0	0	0	0	0	0	0	0	0	0	0	0	0	0	0	0	0	0	0	0	0	0	0	0	0	0	0	0	0	0	0	0	0	0	0	0	0	0	0	0	0	0	0	0	0
CRO_T125705	0	0	0	0	0	0	0	0	0	0	0	0	0	0	0	0	0	0	0	0	0	0	0	0	0	0	0	0	0	0	0	0	0	0	0	0	0	0	0	0	0	0	0	0	0	0	0	0	0	0	0	0	0	0	0	0	0	0	0	0	0	0	0	0	0	0	0	0	0	0	0	0	0	0	0	0	0	0	0	0	0	0
CRO_T125706	0	0	0	0	0	0	0	0	0	0	0	0	0	0	0	0	0	0	0	0	0	0	0	0	0	0	0	0	0	0	0	0	0	0	0	0	0	0	0	0	0	0	0	0	0	0	0	0	0	0	0	0	0	0	0	0	0	0	0	0	0	0	0	0	0	0	0	0	0	0	0	0	0	0	0	0	0	0	0	0	0	0
CRO_T125707	0.35864	0.124221	0.731309	0.237722	0.334342	0.44981	0.278738	0.25722	0.366471	0.015371	0	0	0.0579313	0.0623595	0.0142771	4.51509	9.47077	2.01211	1.21541	4.31119	4.10961	8.28946	13.4118	4.86359	0.252917	0.28662	0.305768	0.152627	0.0914909	0.0650326	0.336712	0.102775	0.234588	0.0467959	0.14382	0.0248983	0	0.0980864	0.200747	0.0243504	0	0.125915	0.360952	31.1302	15.1648	10.2273	7.3479	8.57771	11.6925	6.13632	1.92804	1.56391	1.094	5.45361	1.35605	1.2301	22.2394	0.903597	15.4963	34.446	14.8382	21.2831	7.59432	18.7637	12.029	12.2828	9.18393	10.6589	18.0381	0.641811	0.985056	0.732114	15.8522	1.09682	0.813828	0.670402	0.813988	0.562932	0.987929	0.648071	0.796793	0.71764
CRO_T125709	0	0	0	0	0	0	0	0	0	0	0	0	0	0	0	0.377667	0	0	0.713953	1.37923	0.417889	0	1.44514	0.651699	0	0	0	0	0	0	0	0	0	0	0	0	0	0	0	0	0	0	0	0	0	1.36468	0	0	0	0	0	0	0	0	0	0	0	0.394207	0	0	0	0	0	0	0	0	0	0	0	0	0	0	0	0	0	0	0	0	0	0	0	0
CRO_T125711	0	0	0.0496723	0	0.0984453	0	0.255807	0	0.29965	0.32001	0.0685899	0.338476	0.066531	0.143166	0.26313	0.0911575	0	0.324196	0.0431067	0.0537204	0.09001	0.10433	0.161343	0.0730452	0	0.110561	0	0.603019	0	0	0	0	0.119702	0	0	0	0	0.11275	0.307748	0	0	0.352751	0	0.498842	0.851908	0.444191	0.0968167	0	0	0.216063	0	0.466049	0.785105	0.944658	0	0	0	0	0.119574	0.116677	0.111381	0	0	0	0	0	0.0878524	0.0509751	0	0	0	0	0	0.0853537	0.146944	0.17229	0	0	0	0	0.187629	0.179712
CRO_T125712	0	0	0	0	0	0	0	0	0	0	0	0	0	0	0	0	0	0	0	0	0	0	0	0	0	0	0	0	0	0	0	0	0	0	0	0	0	0	0	0	0	0	0	0	0	0	0	0	0	0	0	0	0	0	0	0	0	0	0	0	0	0	0	0	0	0	0	0	0	0	0	0	0	0	0	0	0	0	0	0	0	0
CRO_T125713	0.526298	0.26535	0.0378436	0.333645	0	0	0	0.161196	0.112343	0.105526	0	0	0	0.106704	0	0.0704153	0.151724	0	0	0	0	0	0	0.0565706	0.175935	0.413588	0.439969	0.226021	0.314643	0.447924	0	0	0	0	0.165434	0	0	0	0	0.0847336	0	0.0889296	0	0.07053	0	0	0.0762643	0.0729771	0.0629004	0.0787822	0	0.154342	0	0	0.0766592	0	0	0	0	0	0	0	0	0	0	0	0	0	0.0360088	0	0	0	0.0806054	0.141182	0.182219	0.142469	0.207706	0.126227	0.206498	0.140787	0.231197	0.222967
CRO_T125714	0	0	0	0	0	0	0	0	0	0	0	0	0	0	0	0	0	0	0	0	0	0	0	0	0	0	0	0	0	0	0	0	0	0	0	0	0	0	0	0	0	0	0	0	0	0	0	0	0	0	0	0	0	0	0	0	0	0	0	0	0	0	0	0	0	0	0.0758985	0.088041	0	0	0	0	0	0	0	0	0	0	0	0	0	0
CRO_T125715	8.09066	12.6639	21.7433	6.45499	9.03265	8.22877	2.58694	7.83253	11.3334	8.77371	6.60155	7.69732	31.7713	31.6132	31.244	25.3208	34.3215	23.4194	25.6082	24.2951	25.0075	27.9915	46.0069	33.6824	15.8776	16.4914	20.5724	24.7325	17.2439	22.7014	9.71491	13.8003	10.6481	17.6629	14.3313	24.2949	23.4472	18.3293	14.8518	14.2152	32.9212	16.5011	11.6757	58.0895	46.2423	41.4412	13.2113	13.9975	13.9188	40.0947	39.4912	41.0109	36.8314	42.6303	3.91985	8.59372	16.1402	12.8682	16.545	43.2723	23.8241	33.1013	12.979	19.9829	8.62166	84.711	65.5002	73.5612	89.4252	10.7768	14.921	17.2435	17.8761	16.5136	10.8776	9.2171	14.549	9.80067	13.8939	11.5112	15.0139	14.0782
CRO_T125716	138.151	148.503	32.8469	131.963	19.7822	28.9538	85.5108	37.6166	33.4808	70.8894	63.5924	75.4477	164.346	180.74	176.779	4.26927	4.12308	5.56125	5.27402	6.96597	7.47124	5.4594	4.34851	9.48085	26.1434	29.7034	15.2065	65.2391	116.214	97.8402	4.81636	6.45696	7.61037	106.074	84.8683	154.354	150.579	158.566	121.974	140.362	86.9058	124.271	244.447	18.877	22.7673	24.6202	102.469	61.6387	46.5877	11.2615	3.49599	1.52341	1.50429	9.16236	93.2583	96.8949	73.3901	83.4069	34.1474	10.3155	20.7065	26.0729	0.564848	40.1524	4.57104	12.7564	3.28585	43.1296	42.3856	24.5294	44.5285	37.7367	41.9382	91.0825	103.395	94.0924	103.831	112.308	116.851	68.2091	70.3186	66.7174
CRO_T125717	0	0	0	0	0	0	0	0	0	0	0	0	0	0	0	0	0	0	0	0	0	0	0	0	0	0	0	0	0	0	0	0	0	0	0	0	0	0	0	0	0	0	0	0	0	0	0	0	0	0	0	0	0	0	0	0	0	0	0	0	0	0	0	0	0	0	0	0	0	0	0	0	0	0	0	0	0	0	0	0	0	0
CRO_T125718	0.0327989	0	0	0	0	0	0	0.021385	0	0	0	0	0	0	0	0	0	0	0.0167255	0	0	0	0	0	0	0	0	0	0	0	0	0	0	0	0.0460279	0.0951803	0	0	0	0	0	0	0	0	0	0	0.0369409	0	0.0305344	0	0	0	0	0	0	0	0	0	0	0	0	0.137017	0	0.050173	0	0	0	0	0	0.0331928	0.0485583	0.0643595	0	0	0	0	0	0.057866	0	0	0.0347973	0
CRO_T125719	1.72032	0.515368	1.38454	0.894668	0	0.619342	0	0.722317	1.8178	0.697351	0.67858	0	0	0	0	0	0	0	0	0.24619	0	0	0	0	0	0	0	0	0	0	0	0	0	0	0	0	0	0	0	0	0	0	0	0	0	0	0	0	0	0	0.551912	0	0	0.60649	0	0	0	0	0	0	0	0	0	0	0	1.01198	1.0108	0.356506	2.27938	0	0.458737	0	0.785333	0.329839	0.568733	0.333326	0.324983	0	2.25621	0.325821	0	1.73425
CRO_T125720	0.101568	0.490249	0.425728	0	0.297418	0	0.0770113	0.62089	0.80346	0.095682	0	0.288498	0	0	0	0.109619	0.118601	0.767911	0.308807	0.319795	0	0.125214	0.0973248	0.266308	0	0.148461	0	0	0	0	0	0.380848	0.324983	0	0	0	0	0	0	0	0	0	0	0.607927	0	0.374562	0	0	0	0.114177	0.688627	0.639681	0.237203	0	0.217763	0.207381	0	0	0	0	0	0	0	0	0	0.259435	0.730825	0.113292	0.196708	0.406782	0.729165	1.36901	0.440945	0.516357	0.296324	0.434291	0.675415	0.84701	0.335715	0.771763	0.662345	0.271796
CRO_T125721	0	0.112216	0	0	0	0	0	0	0	0	0	0	0	0	0	0	0	0	0	0	0.114622	0	0	0	0	0	0	0	0	0	0	0	0.187998	0	0	0	0	0	0	0	0	0	0	0	0	0	0	0	0	0	0	0	0	0	0	0	0	0	0	0	0	0	0	0	0	0	0	0	0	0	0	0	0	0	0	0	0	0	0	0	0	0
CRO_T125722	0.179398	0.545205	0.432837	0	0.430926	0.387209	0.560619	0	0	0	0	0	0	0	0	0.390996	0	0	0.139846	0	0	0	0	0.521758	0	0	0	0	0	0	0	0	0	0	0	0	0	0	0	0	0	0	0	0	0	0	0.42977	1.17167	0	0	0	0	0	0	0.810202	0	0	0.0215329	0	0	0.46605	0	0	0	0	0	0	0	0	0	0	0	0	0	0	0	0	0	0	0	0	0
CRO_T125723	0	0.00045995	5.92E-06	0.00073035	0	0	0	0	0	0	0	0	0	0	0	0	0	0	0	0	0	0	0	0	0	0	0	0	0	0	0	0	0	0	0	0	0	0	0	0	0	0	0	0	0	0	0	0	0	0	0	0	0	0	0	0	0	0	0	0	0.235666	0	0	0	0	0.723519	0	1.02129	0	0	0	0.0133253	0	0	0	0.181235	0.352545	0	1.19E-04	0	0	0
CRO_T125724	0	0	0	0	0	0	0	0	0	0	0	0	0	0	0	0	0	0	0	0	0	0	0	0	0	0	0	0	0	0	0	0	0	0	0	0	0	0	0	0	0	0	0	0	0	0	0	0	0	0.285221	0	0	0	0	0	0	0	0	0	0	0	0	0	0	0	0	0	0	0	0	0	0	0	0	0	0	0	0	0	0	0	0
CRO_T125725	0	0	0	0.45892	0.149437	0	0	0	0	0	0	0	0	0	0	0	0	0	0	0.304595	0	0	0	0	0	0	0	0	0	0	0	0	0	0	0	0	0	0	0	0	0	0	0.388482	0.90319	0	0	0	0	0	0.888492	0	0.318976	0	0	0	0	0	0	0	0	0	0	0	0	0	0.0900145	0	0	0.232581	0	0	0	0	0	0.179723	0	0	0.377533	0.203739	0	0.569356	0
CRO_T125726	0	0	0	0	0	0	0	2.08307	0	0	0	0	0	0	0	1.59373	0	7.86365	0.259985	0	0	0	0.481309	0.438717	0	0	0	0	0	0	0	0	0	0	0	0	0	0	0	0	0	0	0	0	4.62799	0	0	0	0.401882	10.0536	0	0	0	2.44991	0	0	0	0	0	0	28.6456	12.1295	18.742	0	0	3.61374	6.15094	6.69061	11.8194	0	0	0	0	0	0	0	0	0.363967	0	0	0	0
CRO_T125727	0.246469	0.0751812	0.0545726	0.366846	0.0539506	0	0	0.236007	0.144512	0.30158	0	0.115784	0.0937425	0.203065	0	0	0	0.512468	0.045659	0	0	0	0	0.0780528	0	0	0	0	0	0	0	0	0	0.589597	0	0.913209	0	0	0.425735	0.161842	0	0.123425	0	0	0	0	0.218435	0	0	0	0	0	0	0	0	0	0	0	0	0	0	0	0.14855	0	0	0	0.0593796	0.118233	0	0.30764	0.437197	0	0	0	0	0	0.207243	0.106683	0	0	0	0
CRO_T125729	0	0.151266	0	0.464764	0	0	0	0	0	0	0	0	0	0	0	0	0	0	0	0	0	0	0	0	0	0	0	0	0	0	0	0	0	0	0	0	0	0	0	0	0	0	0	0	0	0	0	0	0	0	0	0	0	0	0	0	0	0	0	0	0	0	0	0	0	0	0	0	0	0	0	0	0	0	0	0	0	0	0	0	0	0
CRO_T125731	0.185177	0.390656	0.144823	0	0.0712824	0.0643287	0.279651	0.0785972	0	0	0	0	0	0	0	0	0	0.249954	0	0	0	0	0	0	0	0	0	0.30343	0	0	0	0	0	0	0	0	0	0.513839	0	0	0	0	0	0.381694	0	0.802449	0.282629	0.133747	0	0.34431	0.174868	0.137827	0.886445	0.964193	0	0.253963	0	0	0	0.170449	0	0	0	0.195399	0	0.227602	0.122426	0.640032	1.10864	0	0	0	0.897097	0	0	0	0	0	0	0.119759	0.134512	0
CRO_T125732	0.0217509	0	0	0	0	0	0	0	0.0261048	0	0	0.0427297	0	0	0	0.467685	0.503787	0	0.263688	0.270526	0.0914308	0.264838	0.592594	0.527957	0	0	0	0	0	0	0	0	0	0	0	0	0	0	0	0	0	0	0.0439129	0.483311	0.467857	0.553162	0.103815	0.0476639	0	0.308354	0.795932	0.0635769	0	0.361825	0.048217	0	0.547705	0.573007	0.123644	0.180986	0.113803	0	0	0.0653516	0	0.0226946	0	0.0750105	0.0215576	0	0	0	0.026873	0	0.0359449	0	0	0	0	0	0	0
CRO_T125733	117.326	126.861	87.3351	140.475	86.5987	79.1612	57.7784	62.3616	69.1404	18.7879	19.5666	17.6163	22.8742	25.0231	20.9048	11.752	10.3323	46.05	9.84534	9.20851	10.5552	6.81678	8.08799	9.49595	33.0184	28.91	37.8497	23.5627	17.7336	25.4208	17.4906	28.7888	31.9232	26.7154	13.9361	18.3139	14.0389	20.3532	22.2674	14.0125	19.9414	19.0343	7.89241	14.3021	14.5858	13.8693	21.961	16.4499	19.3021	17.2113	11.2507	14.2009	9.65565	9.22005	8.33337	26.9834	8.60936	8.30662	7.82484	20.952	15.5598	6.93146	6.79234	8.30447	6.58704	28.1848	20.8484	17.4957	19.7129	41.4243	63.5	41.5902	52.5321	31.4911	29.4306	39.7307	33.7529	32.8603	30.7445	30.9835	21.3298	32.2173
CRO_T125734	79.3183	87.3652	54.3827	52.9373	57.6837	61.9608	51.7484	36.4992	32.6611	15.5721	13.164	17.5447	22.3148	20.0794	19.6813	21.914	20.8497	23.6682	21.0143	23.2921	15.0882	18.1415	18.7632	18.5897	40.4201	49.0159	38.6861	26.8394	35.5647	24.9237	29.4515	29.9028	36.7425	24.9104	24.0304	21.2644	27.4142	20.6629	19.2017	20.1952	31.2474	18.5548	12.0858	18.3994	26.438	21.9222	36.4566	38.1695	21.5661	36.2382	17.293	18.8604	20.8485	22.2024	21.4086	46.636	10.4641	10.8969	15.6347	16.0137	13.9398	7.06423	7.23477	10.7184	8.28897	16.9799	13.097	9.48616	10.3778	26.4977	33.2309	26.4495	32.2656	19.3044	17.7386	15.5938	17.4599	19.3972	17.2387	10.8274	16.8376	14.9037
CRO_T125735	0.159095	0.0486171	0	0.0283034	0	0	0.0894515	0.0405749	0.129793	0.16863	0.144017	0.112889	0.131128	0	0.215184	0.135656	0.146109	0.223453	0.0996064	0	0.06594	0.128322	0.118075	0.11654	0	0.428779	0	0	0	0	0	0.0738222	0	0.145601	0	0	0.506432	0	0	0.439106	0	0.162404	0.0624054	0.0907978	0.28848	0	0.0707355	0.137685	0.064163	0.0855813	0.197895	0.247956	0.0837011	0.331893	0.0826823	0	0.0735158	0	0	0	0	0	0	0	0.0972379	0.126451	0.0295121	0	0	0	0.0860888	0	0.0370274	0.119102	0	0.120172	0.0655528	1.19E-06	0.406426	0.0594172	0	0.115615
CRO_T125736	0	0	0	0	0	0	0	0	0.108517	0.16173	0	0	0	0	0	0	0	0	0	0	0	0	0	0	0	0.250637	0	0	0.23642	0	0	0	0	0	0.249299	0	0	0	0.459428	0.505181	0	0.529241	0	0.18985	0	0	0	0	0	0	0	0	0	0	0	0	0	0	0	0	0	0	0	0	0	0	0	0	0.0952272	0	0	0	0	0	0.161201	0	0	0	0	0	0	0
CRO_T125738	0	0	0	0	0	0	0	0	0	0	0	0	0	0	0	0	0	0	0.029475	0	0	0	0	0	0	0	0	0	0	0	0	0	0	0	0	0	0	0	0	0	0	0	0	0.176049	0	0	0	0	0	0	0	0	0.0709323	0	0	0.0593123	0.0966563	0	0	0	0	0	0	0	0	0	0	0	0	0	0	0	0	0	0	0	0	0	0	0	0	0
CRO_T125740	0	0	0	0	0	0	0	0	0	0	0	0	0	0	0	0.322667	0	0.686505	0	0	0	0	0.285047	0.0630388	0	0	0	0	0	0	0	0	0	0	0	0	0	0	0	0	0	0	0	0	0	0	0	0	0	0	0.423311	0	0	0	0	0	0	0	0	0	0	0	0	0	0	0.078523	0	0	0	0	0.457954	0	0.380788	0	0	0	0	0	0	0	0	0
CRO_T125741	0	0	0	0	0	0	0	0	0	0	0	0	0	0	0	0	0	0	0	0	0	0	0	0	0	0	0	0	0	0	0	0	0	0	0	0	0	0	0	0	0	0	0	0	0	0	0	0	0	0	0	0	0	0	0	0	0	0	0	0	0	0	0	0	0	0	0	0	0	0	0	0	0	0	0	0	0	0	0	0	0	0
CRO_T125742	0	0	0	0	0	0	0	0	0	0	0	0	0	0	0	0	0	0	0	0.168475	0	0	0	0.245929	0	0	0	0	0	0	0	0	0	0	0	0	0	0	0	0	0	0	0	0	0	0	0	0	0	1.68687	0	0.62045	0.237624	0.000105953	0	0	0	0	0	0	0.000111771	1.44E-08	1.33866	0	0.332724	0	0	0	0	0	0	0	0	0	0	0	0	0	0	0	0	0
CRO_T125743	64.6002	59.3461	37.1507	50.6327	40.1174	34.3372	26.6586	25.2944	26.6828	24.5765	24.0866	26.526	30.167	29.9628	29.978	24.1635	33.2391	25.1625	28.4507	29.2218	32.8299	31.3225	34.082	29.215	44.2003	42.0107	45.1073	49.4906	53.3407	45.4135	43.6416	32.6179	35.7932	53.3711	46.5246	54.9946	69.2761	58.3109	46.229	50.8695	49.0187	47.1691	14.8186	37.6113	58.7127	45.4483	34.6641	35.8363	35.3349	45.4618	28.1589	31.722	48.5874	50.0371	23.579	32.0029	28.2697	27.3866	21.2397	29.4777	25.7687	17.0593	10.4301	20.786	14.0258	67.5471	65.6862	57.2947	69.7041	42.3097	49.4635	48.6762	77.4833	28.475	31.4673	30.937	29.7285	23.9076	32.0074	23.7864	29.8009	27.6978
CRO_T125744	0	0	0	0	0	0	0	0	0	0	0	0	0	0.115631	0	0	0	0	0	0	0	0	0	0	0	0	0	0	0	0	0	0	0	0	0	0	0	0	0	0	0	0	0	0	0	0	0	0	0.144137	0	0	0	0	0	0	0	0	0	0	0	0	0	0	0	0	0	0	0	0	0	0	0	0	0	0	0	0	0	0	0	0	0
CRO_T125745	0	0	0	0	0	0	0	0	0	0	0	0	0	0	0	0	0	0.196532	0	0	0	0	0	0	0	0	0	0	0.236378	0	0	0	0	0	0	0	0	0	0.229516	0	0	0.264902	0	0	0.118602	0	0	0	0	0	0	0	0.125115	0	0	0.208522	0.115558	0	0	0	0	0	0	0	0	0	0.0524011	0	0	0	0	0	0	0.0962659	0	0	0	0	0	0	0	0
CRO_T125746	2.28167	3.06265	2.72826	3.21824	1.65629	2.26	2.07016	1.57805	2.83046	0	0	0	0	0	0	0	0	1.47507	0	0	0	0	0	0	0	0	0	0	0	0	0	0	0	0	0	0	0	0	0	0	0	0	0	0	0.255264	0	0	0	0	0	0	0	0	0	0	0	0	0	0	0	0	0	0	0	0	0.267978	0	0.453207	0	0.412361	1.17015	0	0.521723	2.70566	2.50735	2.88064	3.55002	2.18318	4.02863	3.01326	0.454047	3.28637
CRO_T125748	1.35334	1.74257	0.348815	0.584991	0.194878	0.265652	0.127036	1.71713	3.06151	2.37714	2.2621	3.78331	2.00855	1.98466	1.57701	0.826519	0.35472	2.72479	1.41604	0.662265	0.73535	0.4436	0.668469	1.14514	2.11877	2.77215	1.60485	3.44249	5.30708	5.97788	0.253742	2.69049	2.3465	1.11129	2.80671	1.69784	0.892475	2.33231	0.942317	2.94135	2.91013	1.17789	2.21353	4.60223	5.42329	7.86652	0.834287	0.521772	0.713711	4.77677	4.21026	4.77572	3.75563	7.95189	1.799	1.32613	1.55295	1.20349	0.565856	0.5759	1.43703	0.160127	0.246216	0.117967	0	3.26038	2.65841	3.37575	4.38957	2.17051	1.93103	2.10112	0.719877	0.65994	1.00957	0.22199	0.934994	0.721258	0.929524	0.292444	0.721368	0.617608
CRO_T125749	10.7761	11.8597	11.234	8.10984	3.65983	4.06534	3.49266	14.5575	10.1443	3.47055	2.95469	4.64656	5.59766	4.80773	4.5253	2.88023	3.59701	3.67912	2.06607	2.46618	1.97683	1.82375	1.98534	2.26749	8.119	6.11301	7.91244	8.80096	11.7119	11.2548	7.32888	6.93163	6.52589	11.7287	9.31492	9.3644	6.15848	11.0364	8.41343	11.8737	7.20016	10.3559	6.13107	8.20943	5.77554	10.0233	11.3298	9.31012	13.6479	11.3122	24.6036	29.24	5.80338	5.86412	9.69788	9.45612	3.45271	8.79359	5.25559	2.02721	7.09558	8.12244	2.67254	10.2781	3.53547	4.0315	3.3861	8.65631	5.11206	3.42519	10.5612	8.94469	6.84619	7.36191	6.84523	6.75089	7.49084	7.18676	7.63885	5.24547	6.69119	6.1829
CRO_T125750	3.3074	1.19536	1.19366	2.55696	1.24406	1.74632	1.54981	4.73034	4.8926	0	0.680094	0.722207	0	0	0.153449	1.80378	2.06887	0	2.64769	1.54902	1.40471	3.97089	1.6473	4.46699	0	0	0	0	0.534405	0	0	0	0	0.548617	0	0	0	0	0	0	0	0.592971	1.13953	0.583016	1.71337	5.38593	0.459776	0	0.916945	0.492864	6.5534	5.60565	0	1.08305	0.366245	1.31589	1.25646	1.01748	0.0535569	0	0.962412	2.74407	0	0.807318	0.461417	0.769095	0.71705	5.22786	2.45662	2.65857	4.07373	1.58771	2.60397	5.96579	5.16848	4.03153	6.5334	4.30695	5.17176	4.70493	5.64861	4.32213
CRO_T125751	4.66946	4.53091	3.10523	3.9401	1.43217	0.99019	0.721906	2.28065	3.94813	0.36938	0.290376	0.294935	0.418573	0.45139	0.768166	0.254188	0.2757	1.15976	0.118782	0.340351	0.0824891	0.19156	0.150859	0.0690783	0.839286	0.455603	0.48284	1.35618	2.63134	1.97389	1.47215	1.27382	0.998752	2.35349	1.61177	1.31166	1.35371	1.06249	1.28476	1.9862	1.2774	1.53897	0.155466	0.395504	0.086959	0	0.43412	0.818893	1.15079	0.264577	0.323368	0.676168	0.183256	0.363516	0.338861	0.79543	0.18158	0.685326	0.226443	0	0.6957	0.440509	0	0.324242	0.100106	0.920078	0.566601	1.48631	1.32076	0.312242	1.56355	1.50168	2.53887	1.98651	2.65217	2.83404	2.28418	1.34721	1.73661	1.91284	0.672407	2.23579
CRO_T125752	14.7274	14.1785	18.1373	9.34743	14.8369	11.6717	10.1994	16.4907	14.4092	24.9271	24.813	24.6021	28.1172	28.3252	29.532	18.4078	18.0989	12.6899	16.8663	17.4619	18.3542	17.7066	16.1783	17.1132	19.9887	22.5175	22.5432	26.0248	24.5312	24.8303	17.5739	17.1942	16.9519	28.585	27.21	35.728	31.068	31.0267	31.8804	30.9823	30.288	28.7295	29.9903	42.3813	31.4963	38.4771	22.6128	21.7043	28.9425	53.5951	75.4841	76.0817	34.6689	33.4295	13.2266	13.7771	19.1162	31.4189	15.7648	17.0252	19.5854	27.7711	17.0881	25.5133	17.5099	33.7421	32.2601	39.0777	42.2183	18.4962	23.0712	28.3336	22.4767	15.4414	14.0005	14.4246	15.4367	13.5978	16.9436	14.6359	15.4834	15.4651
CRO_T125753	0	0	0	0	0	0	0	0	0	0.593153	1.72976	3.90537	0	0.161374	0.506473	1.56304	0.10287	0	0.0902094	0	0	0	0.108222	0.0419567	0	0	0	0	0	0	0	0	0	0.152836	0	0.8493	0	0	0	0	0	0	0	0	0	0	0	0	0	0	0	0	0	2.32774	0	0	0	0	0	2.77072	0	0	0.31418	0	0	0	0	0	0	0	0	0	0	0	0	0	0	0	0	0	0	0
CRO_T125754	0	0	0	0	0	0	0	0	0	0	0	0	0	0	0	0	0	0	0	0	0	0	0	0	0	0	0	0	0	0	0	0	0	0	0	0	0	0	0	0	0	0	0	0	0	0	0	0	0	0	0	0	0	0	0	0	0	0	0	0	0	0	0	0	0	0	0	0	0	0	0	0	0	0	0	0	0	0	0	0	0	0
CRO_T125755	0	0.2776	0	0	0	0	0	0	0	0.626939	0.908438	1.08793	0.588993	0.315283	0	0	0.2057	0	0.0896217	0.109527	0.187295	0	0	0.155689	0	0	0	0	0.699189	0	0	0	0.518737	0	0	0	0	0.499541	0	0	0	0	0	0	0.30144	0	0.407129	0	0	0	0	0.335354	0	0	0	0	0.212038	0	0	0	0	0	0	0	0	0	0	0	0	0	0	0	0	0	0.136025	0	0.154975	0	0	0	0	0
CRO_T125756	0.0379821	0	0.132396	0	0.151568	0.0198367	0	0	0	0.0353289	0	0	0	0	0	0	0.13514	0	0.242583	0.0741455	0.0409263	0.142185	0.257185	0.133478	0	0	0	0	0.103761	0	0	0	0	0.0531626	0.381936	0.792067	0.255972	0.222955	0.756333	0.110007	0.200519	0.573763	0	1.79971	0.885429	0.715309	0.0841991	0.675071	0.0695316	0.256077	0.366146	1.56004	1.09883	0.694207	0	0	1.88414	0.748342	0.0520142	0.0999493	0.0486922	0	0.129121	0.305534	0.390427	0	0.136705	0.0227648	0.0391905	0.15249	0.0560639	0.222489	0.0938461	0.0392097	0	0	0	0	0	0.0783238	0	0
CRO_T125757	0	0	0	0	0	0	0	0	0	0	0	0	0	0	0	0	0	0	0	0	0	0	0	0	0	0	0	0	0	0	0	0	0	0	0	0	0	0	0	0	0	0	0	0	0	0	0	0	0	0	0	0	0	0	0	0	0	0	0	0	0	0	0	0	0	0	0	0	0	0	0	0	0	0	0	0	0	0	0	0	0	0
CRO_T125758	0	0	0	0	0	0	0	0	0	0	0	0	0	0	0	0	0	0	0	0	0	0	0	0	0	0	0	0	0	0	0	0	0	0	0	0	0	0	0	0	0	0	0	0	0	0	0	0	0	0	0	0	0	0	0	0	0	0	0	0	0	0	0	0	0	0	0	0	0	0	0	0	0	0	0	0	0	0	0	0	0	0
CRO_T125759	0	0	0	0	0	0	0	0	0	0	0	0	0	0	0	0	0	0	0	0	0	0	0	0	0	0	0	0	0	0	0	0	0	0	0	0	0	0	0	0	0	0	0	0	0	0	0	0	0	0	0	0	0	0	0	0	0	0	0	0	0	0	0	0	0	0	0	0	0	0	0	0	0	0	0	0	0	0	0	0	0	0
CRO_T125762	0	0	0	0	0	0	0	0	0	0	0	0	0	0	0	0	0	0	0	0	0	0	0	0	0	0.64546	0	0	0	0	0	0	0	0	0	0	0	0	0	0	0	0	0	6.01088	2.05656	1.45906	0	0	0	0	6.97816	2.88785	0	2.81346	0	0	0	0	0	0	0	0	0	0	0	0	0	0	0	0	0	0	0	0	0	0	0	0	0	0	0	0
CRO_T125763	0.338359	0.107373	2.6617	0.0630509	1.02452	0.142449	0	1.25534	0.956941	1.00987	0.562159	1.58095	0.536464	0.575433	0.13129	2.64792	1.59438	1.9813	1.0571	1.01128	1.27431	2.45825	2.8768	2.26694	0.684037	0.216219	0.46178	2.16523	9.35089	5.11496	0	0	0	19.4446	14.8929	18.2113	18.1111	19.7245	28.311	24.5902	0	44.2177	0.650156	41.6768	66.5113	53.4906	4.38122	4.22011	0.244634	48.2676	31.118	42.1987	62.1737	75.3985	0.851005	1.6018	36.5068	5.28374	8.61287	0.724197	12.2676	2.83148	1.59002	6.85801	0.521851	1.35631	1.42051	1.45384	2.07888	5.04771	4.98299	4.16341	5.74277	0.679076	0	0.457102	0.444488	0.405712	0.662603	0.33794	0.252081	0
CRO_T125764	2.55514	2.78524	13.4376	1.3072	1.41463	7.24206	0	2.04545	1.66159	80.8186	71.3463	67.2078	49.9783	39.3294	23.5248	44.5481	27.5858	5.59441	25.1916	27.9991	17.5299	21.5527	22.2483	25.6402	28.3849	36.8486	25.3017	34.5536	26.0834	18.5675	18.0544	12.6867	24.6727	36.7358	17.6773	24.0725	30.9082	27.8192	14.6287	28.4448	43.2229	30.7344	11.6271	16.9331	28.9854	31.4379	10.269	14.0436	28.025	25.2514	30.3251	21.996	42.0474	44.9812	14.8925	5.5827	17.0437	22.0512	7.00975	11.3732	6.26952	3.18077	1.60464	5.3509	7.73613	0.454048	1.05487	0.757122	0.659154	0.473538	0.664699	1.92463	1.839	3.99158	1.02197	1.60521	2.34581	0.718278	1.1626	2.73	9.84718	1.24437
CRO_T125765	2.44117	0.707104	2.46367	1.21554	0.216239	0.22895	0.510376	1.17096	0.783467	18.9553	20.063	17.5281	12.1238	10.2564	11.0341	11.2407	11.2665	1.6356	10.1989	10.6282	7.6834	8.31777	8.58908	6.73473	10.061	9.53663	10.7423	9.94816	5.22295	6.75568	10.749	7.78458	6.88318	8.02122	5.14017	5.34838	8.08397	7.4628	7.39448	7.45664	8.81835	9.31803	9.91035	25.1826	10.1271	25.0471	6.61025	7.55883	50.2018	11.2245	24.6828	22.4798	14.9179	11.8665	5.56508	2.32521	5.5242	16.3789	1.43067	2.48492	3.94776	10.914	15.9259	13.0547	16.1281	2.86768	3.2966	7.24927	4.05029	2.88601	7.61547	3.96725	1.97338	3.86059	3.5195	4.21515	4.27614	3.59521	3.30872	3.83666	8.81765	3.56049
CRO_T125767	38.016	33.5311	18.8016	38.9059	8.43075	7.47557	5.98747	0.30774	0.328414	0	0	0	0.132049	0	0	0.0848477	0	0.572286	0.039584	0.100866	0	0.0988029	0	0.0685984	0	0	0	0	0	0	0	0	0	0	0	0	0	0	0	0	0	0.353358	0.0805551	0.171833	0.460985	0.209694	7.40818	9.35924	6.74879	0.46475	0	0.175495	0.194449	0.379526	0	0	0.0923098	0	0	0.224078	0.104275	0	0	0	0	0.105433	0.0397332	0.368615	0.359016	0	0	0	14.3908	0.0694914	0.0597914	0.0701236	0	0	0.135519	0	0	0.0731651
CRO_T125770	0	0	0	0	0	0	0	0	0	0	0	0	0	0	0	0	0	0	0	0	0	0	0	0	0	0	0	0	0	0	0	0	0	0	0	0	0	0	0	0	0	0	0	0	0	0	0	0	0	0	0	0	0	0	0	0	0	0	0	0	0	0	0	0	0	0	0	0	0	0	0	0	0	0	0	0	0	0	0	0	0	0
CRO_T125771	0.046332	0.354846	0.209895	0	0.208532	0	0.542259	0	0	0	0	3.32685	0.524789	0	0.497176	0.755334	0.154609	0	0	1.18694	0	1.28475	0.510666	0.494094	0	0	0.513731	0	0	0.108415	0	0.414305	0	0	0	0.501859	0	0	0	0	0	0.512111	1.80701	10.4536	8.18411	6.58751	2.42079	2.64069	2.94527	15.1696	14.6069	32.831	12.9219	15.6422	1.95645	4.77739	6.11229	3.862	3.50338	0	2.51625	0.723497	0	0	0	0.232204	0.154492	0	0.321739	0	0	0	0	0.30247	0	0	0.297931	0.546271	0	0	0	0
CRO_T125772	0	0	0	0	0	0	0	0	0	0	0	0	0	0	0	0	0	0	0	0	0	0	0	0	0	0	0	0	0	0	0	0	0	0	0	0	0	0	0	0	0	0	0	0.146687	0	0	0	0	0	0	0	0	0	0	0	0	0	0	0	0	0	0	0	0	0	0	0	0	0	0	0	0	0	0	0	0	0	0	0	0	0	0
CRO_T125773	0	0	0	0	0	0	0	0	0	0	0	0	0.177874	0.189563	0	0	0	0	0	0	0	0	0	0	0	0	0	0	0	0	0	0	0	0	0	0	0	0	0	0	0	0	0	0	0	0	0	0	0	0	0	0	0.320196	0	0	0	0	0	0	0	0.336859	0	0.447767	0	0	0	0	0	0	0	0	0	0	0	0	0	0	0	0	0	0	0
CRO_T125774	0	0	0	0	0	0	0	0	0	0	0	0	0	0	0	0	0	0	0	0	0	0	0	0	0	0	0	0	0	0	0	0	0	0	0	0	0	0	0	0	0	0	0	0	0	0	0	0	0	0	0	0	0	0	0	0	0	0	0	0	0	0	0	0	0	0	0	0	0	0	0	0	0	0	0	0	0	0	0	0	0	0
CRO_T125775	0.487693	0.619833	0.48507	0.287469	0.179885	0.0268507	0.19496	0.270315	0.276218	2.30546	2.43431	2.39209	1.06528	1.62381	0.917776	0	0	0.0894219	0	0	0	0.221245	0.153782	0.0740931	0.154473	0	0.156362	0.401933	0.0697572	0.066449	0.36225	0.313559	0.475391	0.645577	0.297166	0.532981	0.258498	0	0.478986	0	0.0904179	0	0.183349	0.632376	1.32104	0.700531	0.172864	0.21751	0.112676	0.453614	0.660395	0.674717	0.73765	0.757325	0.169044	0.0526793	0.280746	0.193928	0.22418	0.0885021	0.149555	0.326526	0.212817	0.067089	0.5027	0.106983	0.101253	0.0879287	0.0467485	0	0	0	1.64079	0.263556	0.226606	0.177254	0.0861137	0.215944	0.342561	0.21931	0.236891	0.0462564
CRO_T125776	0	0	0	0	0	0	0	0	0	0	0	0	0	0	0	0	0.651193	0	0.856744	1.06086	0.592617	0	0.533815	0.973154	0	0	0	0	0	0	0	0	0	0	0	0	0	0	0	0	0	0	0	0	0	0	0	0.603586	0	0	1.1809	0.620506	0	0.72668	0	0	0	0	0	0	0	0	0	0	0	0.753467	0.699463	0.280288	0	0	0	0	0	0	0	0	0	0	0	0	0	0
CRO_T125777	32.222	50.8437	42.1695	39.7444	13.3541	10.7843	9.45518	44.2144	43.4115	40.0436	35.809	37.8181	58.0546	60.6937	63.4857	62.2741	61.8306	51.4865	54.7622	76.245	67.2827	58.4247	67.0144	58.3669	49.4553	49.9634	55.3581	59.8031	52.4096	52.2338	51.794	48.2239	49.0685	44.7765	43.39	60.075	67.1503	47.1897	42.988	44.7529	81.0933	42.8652	52.9652	132.952	118.727	99.6491	80.6516	80.9821	65.2137	130.24	92.7967	122.018	300.797	144.724	34.1249	46.7606	60.5221	50.0409	60.6697	57.0637	64.9175	67.7617	68.9956	72.8848	63.0186	49.7787	52.8925	53.0837	36.0325	42.3228	69.2296	79.1738	64.644	41.1308	40.6601	38.1561	40.7118	34.8148	48.6418	38.2538	44.5441	41.3868
CRO_T125778	0.0630905	0.210654	0.110702	0.0587001	0	0	0	0.160109	0.110133	0.107549	0.208884	0.106982	0.0503099	0.217638	0	0.401549	0.508839	0.35205	0.572531	0.630993	0.198722	0.306324	0.296557	0.485371	0	0.673629	0.625208	0.30509	0.320874	0.683543	0	0	0.0911412	3.11879	2.61266	3.93509	1.97871	0.775707	0.780628	1.53447	7.28545	0.267461	0.128004	4.03259	3.41674	3.92725	0.385331	0.135953	0.381333	4.27251	3.95964	5.53053	5.43881	5.52674	0.210207	0.127579	2.2313	0.631406	0.766327	0.524158	0.993879	1.15452	0.196171	0.843051	0.256964	1.25275	1.84976	0.48484	0.35686	0.5162	0.187148	0.124446	0	0.439047	0	0.316435	0.184517	0.168158	0.305768	0.187711	0.204686	0.19812
CRO_T125779	0	0	0	0	0.046345	0	0	0	0	0.571546	0	0.384622	0	0	0	0.417288	0.86359	0	0.40294	0.452144	0.232897	0.220168	0.704181	0.510403	0	0	0	0	0	0.302082	0	0.180054	0	0.436411	0	0.136052	0.236902	0	0.225936	0.318413	0	0.372845	0.486244	1.05362	0	0.59709	0	0	0.271548	0.969886	0.971362	0.933255	0	0.490084	0.466685	0	0	0	0	0	0.0674384	0	0	0.218075	0	0	0	0	0	0	0	0	0	0.143124	0.0615765	0	0	0.0639847	0.0697799	0	0.15632	0.075344
CRO_T125780	0	0	0	0	0	0	0	0	0	0	0.152044	0	0	0	0	0	0	0	0	0	0	0	0	0	0	0	0	0	0	0	0	0	0	0	0	0	0	0	0	0	0	0	0	0	0	0	0	0	0	0	0.247154	0	0	0	0	0	0	0	0	0	0	0	0	0	0	0	0	0	0	0	0	0	0	0	0	0	0	0	0	0	0	0
CRO_T125781	0	0	0	0	0	0	0	0	0	0	0	0	0	0	0	0	0	0	0	0	0	0	0	0	0	0	0	0	0	0	0	0	0	0	0	0	0	0	0	0	0	0	0	0	0	0	0	0	0	0	0	0	0	0	0	0	0	0	0	0	0	0	0	0	0	0	0	0	0	0	0	0	0	0	0	0	0	0	0	0	0	0
CRO_T125782	17.4861	20.1162	17.7059	11.8835	15.55	16.5605	13.3538	17.284	13.6678	42.0907	39.9815	43.6276	37.1441	34.6862	34.6762	38.2065	37.7094	27.8409	38.738	40.4383	34.3208	35.8814	40.4396	39.9669	41.478	45.8365	47.7714	39.2129	35.6785	37.4051	33.5392	37.6233	39.6663	31.9498	32.5952	34.2701	34.5813	28.9519	28.1082	27.0588	42.4781	29.0136	36.5831	83.3857	83.5363	94.1728	29.0752	33.3884	24.5126	72.7241	80.0469	86.9043	98.551	86.0662	28.0213	27.3301	33.9124	32.9638	24.4898	23.6449	27.9967	24.6707	35.1733	23.1337	29.603	16.4709	18.95	21.9506	12.3066	34.7089	37.3411	40.0509	21.6336	26.1924	17.8222	19.6184	23.1947	21.9254	21.5934	22.6283	24.4949	21.0787
CRO_T125783	0	0	0	0	0.190287	0	0.495104	0	0.563325	0	0.276329	0	0	0	0	2.39838	4.80003	19.7317	3.72433	1.40354	2.68816	1.16555	3.32946	3.03484	0	0.871703	1.3982	0.796745	4.18709	1.59042	0.881762	0	0	5.15814	2.20087	9.56119	5.65855	7.15468	8.94752	4.02	10.411	5.11055	0.323064	2.93985	4.69287	4.95223	0	0.684479	0.596161	7.72024	3.59596	4.92566	2.64713	3.45762	0	0	3.27616	4.29157	0	3.48195	0	1.96911	1.51584	1.92066	0	1.94237	1.59852	3.16859	1.67997	0	0.939837	0.624639	0.195842	0	0.240507	0.281433	0.274678	0	0.544477	0	0	0.293623
CRO_T125784	0	0	0	0	0	0	0	0	0	0	0	0	0	0	0	0	0	0	0	0	0	0	0	0	0	0	0	0	0	0	0	0	0	0	0	0	0	0	0	0	0	0	0	1.01627	0.541542	0.710154	0	0	0	0.552286	2.29952	1.25706	0.946384	0.982881	0	0	0	0	0	0	0	0.248329	0	0	0	0	0	0	0	0	0	0	0	0	0	0	0	0	0	0	0	0
CRO_T125785	0.0877963	0	0	0	0	0	0	0.208372	0	0	0	0	0	0	0	0	0	0	0	0	0	0	0	0	0	0	0	0	0	0	0	0	0	0	0	0	0	0	0	0	0	0	0	0	0	0	0	0	0	0	0	0	0	0	0	0	0	0	0	0	0	0	0	0	0	0	0	0	0	0	0	0	0.72625	0	0.153863	0.180216	0.175297	0	0.17405	0	0	0
CRO_T125786	0	0	0	0	0	0	0	0	0	0	0	0	0	0	0	0	0	0	0	0	0	0	0	0	0	0	0	0	0	0	0	0	0	0	0	0	0	0	0	0	0	0	0	0	0.628097	0	0	0	0	0	0	0.00429038	0	0	0	0	0.473957	0	0	0.566693	0.543956	0	0.65788	0	0	0	0	0	0	0	0	0	0	0	0	0	0	0	0	0	0	0
CRO_T125787	0	0	0	0	0	0	0	0	0	0	0	0	0	0	0	0	0	0	0	0	0	0	0	0	0	0	0	0	0	0	0	0	0	0	0	0	0	0	0	0	0	0	0	0	0	0	0	0	0	0	0	0	0	0	0	0	0	0	0	0	0	0	0	0	0	0	0	0	0	0	0	0	0	0	0	0	0	0	0	0	0	0
CRO_T125788	0	0	0	0	0	0	0	0	0	0	0	0	0	0	0	0	0	0	0	0	0	0	0	0	0	0	0	0	0	0	0	0	0	0	0	0	0	0	0	0	0	0	0	0	0	0	0	0	0	0	0	0	0	0	0	0	0	0	0	0	0	0	0	0	0	0	0	0	0	0	0	0	0	0	0	0	0	0	0	0	0	0
CRO_T125789	0.0638703	0	0	0.119271	0	0	0	0	0	0	0	0.0615211	0	0	0	0	0	0.114655	0	0	0	0	0	0	0	0	0	0	0	0	0	0	0	0	0	0	0	0	0	0	0	0	0	0	0	0	0	0	0	0	0	0	0	0.10007	0	0	0	0	0	0	0	0	0	0	0	0	0	0	0.0308307	0.126854	0	0	0.0788739	0	0	0.0588507	0.0571913	0	0.113734	0	0	0
CRO_T125790	0	0	0	0	0	0	0	0	0	0	0	0	0	0	0	0	0	0	0.206861	0	0	0	0	0	0	0	0	0	0	0	0	0	0	0	0.252404	0	0	0	0	0	0	0	0	0	0	0	0	0	0	0	0	0	0	0	0	0	0	0	0	0	0	0	0	0	0	0	0	0	0	0	0	0	0	0	0	0	0	0	0	0	0	0
CRO_T125791	0	0	0	0	0	0	0	0	0	0	0	0	0	0	0	0	0	0	0	0	0	0	0	0.17138	0	0	0	0	0	0	0	0	0	0	0	0	0	0	0	0	0	0	0	0	0	0	0	0	0	0	0	0	0	0	0	0	0	0	0	0	0	0	0	0	0	0	0	0	0	0	0	0	0	0	0	0	0	0	0	0	0	0
CRO_T125794	0	0	0	0	0	0	0	0	0	0	0	0	0	0	0	0	0	0	0	0	0	0	0	0	0	0	0	0	0	0	0	0	0	0	0	0	0	0	0	0	0	0	0	0	0	0	0	0	0	0	0	0	0	0	0	0	0	0	0	0	0	0	0	0	0	0	0	0	0	0	0	0	0	0	0	0.343692	0	0	0	0	0	0.35763
CRO_T125795	0	0	0	0	0	0	0	32.5032	56.9826	23.6103	28.3356	26.6598	48.7555	53.0504	53.4464	4.27303	2.55826	35.9175	40.3893	33.8968	20.022	4.30698	28.9404	12.6162	0	0	0	1.65609	2.90105	2.75483	0.610935	1.04168	0.658117	8.93463	12.1991	0	0	2.47858	0.563578	12.379	1.51859	1.28759	42.529	25.8007	13.006	6.29051	3.4943	4.26821	2.06527	4.58488	1.24574	1.46262	2.62012	6.84467	0	0.444389	1.51328	0	0	0	0	1.81908	0.700172	1.33074	3.66789	41.4579	165.827	99.3944	34.0153	1.27908	1.80298	6.02254	0	13.0572	18.1366	21.262	8.21674	13.4488	13.1262	21.4562	5.18927	13.7155
CRO_T125796	0	0	0	0	0	0	0	0	0	0	0	0	0	0	0	0	0	0	0	0	0	0	0	0	0	0	0	0	0	0	0	0	0	0	0	0	0	0	0	0	0	0	0	0	0	0	0	0	0	0	0	0	0	0	0	0	0	0	0	0	0	0	0	0	0	0	0	0	0	0	0	0	0	0	0	0	0	0	0	0	0	0
CRO_T125798	0.680079	0.533286	0.136747	1.27912	0.13534	0.243351	1.23724	0.470861	1.14045	0.694368	0.226341	0.690463	0.876783	0.234886	1.48419	2.19576	2.11114	3.12897	3.80135	0.699981	1.18067	3.84714	3.92936	1.98806	1.10551	0.705915	0.750904	0.321455	2.36256	2.57746	0	0.907263	1.92511	0	0.352836	6.23459	1.66196	1.44066	0.327446	1.41845	7.74013	4.36478	0.441675	26.3486	20.7548	25.7516	0.985162	0.698259	0.612341	18.3451	43.3241	48.5644	16.0791	16.9735	0.729353	0	1.30214	1.8959	0.331223	0.316884	0.835934	0.462922	0	0.649525	0.600526	50.6452	39.5656	46.8884	35.1564	0.426565	0.61375	0.41622	0.134924	1.31175	0.646747	1.51499	1.47301	1.34773	0.914638	2.2307	0.216542	0.98627
CRO_T125799	0	0	0.0654644	0.0262938	0	0	0	0	0	0.0449905	0.0870024	0	0	0	0	0.121273	0.0652592	0.311504	0.0577238	0	0.180194	0.209758	0	0.192748	0	0	0.0740434	0	0	0	0	0	0	0	0	0	0	0.0718258	0	0	0	0	0	0.0598305	0	0.0753455	0.0659668	0	0	0	0.16436	0.258496	0	0.180874	0	0	0.063347	0	0	0	0	0	0	0	0	0.0163958	0.0311802	0.0362009	0	0	0	0	0.0699727	0.122489	0.0526837	0.0617963	0	0	0	0	0	0.0644861
CRO_T125800	0	0	0	0	0	0	0	0	0	0	0	0	0	0	0	0	0	0	0	0	0	0.394619	0.307433	0	0	0	0	0	0	0	0	0	0	0	0	0	0	0	0	0	0	0	0	0	0	0.419168	0	0	0	0	0.456555	0.357359	0	0	0	0	0	0.363248	0	0	0	0	0	0	0	0	0	0	0	0	0	0	0	0	0	0	0	0	0	0	0	0
CRO_T125801	0.837525	1.32645	0.793479	0.724964	0.655066	0.117811	0	0.289888	1.93488	0.308424	0.899012	0.615103	0.479335	0.309117	0.378255	3.36537	1.88566	5.65164	3.19701	2.06151	2.79647	1.8728	4.49213	3.26088	0.167172	0	1.34994	0.864498	0.151803	1.86793	0	0	0.344027	0.77779	0.95275	1.63899	0.186932	0.81225	0.441512	0	1.97901	0	0.358824	4.29335	3.02832	6.90623	0	0.726045	0.38506	2.84804	4.83797	4.61771	2.19694	3.29733	0.397751	0	2.39821	0.849196	1.00078	0.933924	0.790334	0.494338	0	0.362131	0.330923	7.89821	6.01216	8.07263	6.0024	1.01721	0.654233	1.54641	0.81165	0.783733	0.482187	0.339134	1.20916	0.601981	0.436977	0.557207	0.623069	0.589367
CRO_T125802	0.676328	0.869157	0.262255	0.796613	0.414724	0.234964	0.0671082	0.95566	1.34916	0.197584	0.160533	0	0.0709899	0.15267	0	0.0957051	0	0.857846	0	0.0565742	0	0.109599	0	0.076903	0	0.161398	0.124697	0	0.112252	0	0	0.199326	0	0	0	0	0	0.120665	0.150219	0	0	0	0.162951	0	0	0.673938	0.161724	0.0986145	0	0.456334	0.477496	0.664549	0.635924	0	0.302022	0.24842	0	0	0	0.136857	0	0	0	0	0	0.0245798	0	0	0.185967	0.184219	0	0	0.606905	0.528	0.833311	0.888184	0.690672	0.515742	0.944052	1.05212	0.245698	0.555841
CRO_T125803	12.9327	22.7853	9.74073	3.74953	20.898	30.0878	83.1344	20.3444	16.8938	4.33394	3.95515	5.18507	7.72262	6.91438	8.01265	5.53182	3.4168	0.978349	10.0009	26.6522	1.85216	6.32182	23.4075	3.04357	1.43796	1.41415	0.961016	5.04936	4.69823	4.90305	1.51865	2.27625	2.46659	5.19009	5.69227	3.70481	2.67113	2.91846	2.81442	5.78994	4.66859	2.93162	62.1807	131.447	99.7143	51.5233	29.1389	31.5998	55.4905	31.1187	29.1461	23.4257	8.86964	37.7817	1.95839	8.84258	2.40807	8.00321	2.25936	3.20986	1.01474	1.8274	1.14804	1.01281	0.425899	79.1214	12.7451	80.8848	23.5911	8.97155	3.10537	4.26129	15.1301	8.30231	11.4741	8.02701	8.13902	6.00196	12.2851	7.20259	9.13733	9.00262
CRO_T125805	0	0	0	0	0	0	0	0	0	0	0	0	0	0	0	0	0	0	0	0.255908	0	0	0	0	0	0	0	0	0	0	0	0	0	0	0	0	0	0	0	0	0	0	0	0	0	0	0	0	0	0	0	0	0	0	0	0	0	0	0	0	0	0	0	0	0	0	0.179262	0	0	0	0	0	0	0	0	0	0	0	0	0	0	0
CRO_T125806	0.759077	0.989881	0.424354	0.460107	0	0.426643	0.378064	1.34027	1.82535	0.0664988	0	0.131835	0.370392	0	0.123253	0.266512	0.190953	2.70892	0.424923	0.000515476	0.175294	0.000977209	0.38579	0.140871	0.441443	0.367965	1.09077	0.278803	0	0.185776	0.105366	0	0	0.100781	0.363221	0	0.120468	0	0	0	0.516346	0.111339	0	0	0.194393	0.243216	0.143345	0.183422	0.0804116	0.115509	0	0.189007	0.414711	0.132007	0.277794	0	0.184671	0	0.111275	0.460705	0.155157	0	0	0.287614	0.279547	0.272124	0.248616	0	0.216387	0.0820598	2.53E-06	0.485136	0.187508	0.238445	0.275925	0.36555	0.355371	0.210392	0.136268	0.0916421	0.199533	0.538431
CRO_T125808	0	0	0	0	0	0	0	0	0	0	0	0	0	0	0	0	0	0	0	0	0	0	0	0	0	0	0	0	0	0	0	0	0	0	0	0	0	0	0	0	0	0	0	0	0	0	0	0	0	0	0	0	0	0	0	0	0	0	0	0	0	0	0	0	0	0	0	0	0	0	0	0	0	0	0	0	0	0	0	0	0	0
CRO_T125809	0	0	0	0	0	0	0	0	0	0	0	0	0	0	0	0	0	0	0	0	0	0	0	0	0	0	0	0	0	0	0	0	0	0	0	0	0	0	0	0	0	0	0	0	0	0	0	0	0	0	0	0	0	0	0	0	0	0	0	0	0	0	0	0	0	0.195578	0	0	0	0	0	0	0	0	0	0	0	0	0	0	0	0
CRO_T125810	0	0	0	0	0	0	0	0	0	0	0	0	0	0	0	0	0	0	0	0	0	0	0	0	0	0	0	0	0	0	0	0	0	0	0	0	0	0	0	0	0	0	0	0	0	0	0	0	0	0	0	0	0	0	0	0	0	0	0	0	0	0	0	0	0	0	0	0	0	0	0	0	0	0	0	0	0	0.0463655	0	0	0	0
CRO_T125811	0	0	0	0	0	0	0	0	0	0	0	0	0	0	0	0	0	0	0	0	0	0	0	0	0	0	0	0	0	0	0	0	0	0	0	0	0	0	0	0	0	0	0	0	0	0	0	0	0	0	0	0	0	0	0	0	0	0	0	0	0	0	0	0	0	0	0	0	0	0	0	0	0	0	0	0	0	0	0	0	0	0
CRO_T125812	0.135937	0.144492	0.10567	0.04205	0.051759	0.0470461	0	0.229323	0.10522	0.154158	0	0	0.0721102	0	0	0	0	0.169092	0.09001	0.112037	0	0	0	0.0766895	0	0	0	0	0	0	0	0	0	0.586854	0	0	0.281357	0.123003	0.111304	0	0	0	0	0.281825	0.103719	0.117327	0.103478	0	0	0.106642	0.254142	0.501577	0.326347	0	0	0	0	0.101934	0	0	0	0	0.144536	0	0.124082	0.36073	0.227285	0.262694	0.227059	0.0913504	0	0.352922	0	0	0	0	0.0827139	0.150868	0	0.0840221	0	0.0887648
CRO_T125813	0	0	0	0	0	0	0	0	0	0	0	0	0	0	0	0	0	0	0	0	0	0	0	0	0	0	0	0	0	0	0	0.3592	0	0	0	0	0	0	0	0	0	0	0	0	0	0	0	0	0	0	0	0	0	0	0	0	0	0	0	0	0	0	0	0	0	0	0	0	0	0	0	0	0	0	0	0	0	0	0	0	0	0
CRO_T125814	0	0	0	0	0	0	0	0	0	0	0	0	0	0	0	0	0	0	0	0	0	0	0	0	0	0	0	0	0	0	0	0	0	0	0	0	0	0	0	0	0	0	0	0	0	0	0	0	0	0	0	0	0	0	0	0	0	0	0	0	0	0	0	0	0	0	0	0	0	0	0	0.329439	0	0	0	0	0	0	0	0	0	0
CRO_T125815	0	0	0	0	0	0	0	0	0	0	0	0	0	0	0	0	0	0	0	0	0	0	0	0	0	0	0	0	0	0	0	0	0	0	0	0	0	0	0	0	0	0	0	0	0	0	0	0	0	0	0	0	0	0	0	0	0	0	0	0	0	0	0	0	0	0	0.0301121	0	0	0	0	0	0	0	0	0	0	0	0	0	0	0
CRO_T125816	0	0	0	0	0	0	0	0	0	0	0	0	0	0	0	0.120751	0	0	0.05946	0.116051	0.223917	0	0	0	0	0	0	0	0	0.106907	0	0	0	0	0	0.436955	0	0	0	0	0	0	0.273244	1.98745	0.820813	1.57794	0.361941	0	0	2.33947	1.58667	1.44257	1.75271	1.09831	0.142562	0	0	0	0.344721	0	0	0.20813	0	0	0	0	0	0	0	0.0678457	0	0	0	0	0	0	0	0	0	0	0	0
CRO_T125817	0	0	0	0	0	0	0	0	0	0	0	0	0	0	0	0	0	0	0	0	0	0	0	0	0	0	0	0	0	0	0	0	0	0	0	0	0	0	0	0	0	0	0	0	0	0	0	0	0	0.648367	0	0	0	0	0	0	0	0	0	0	0	0	0	0	0	0	0	0	0	0	0	0	0	0	0	0	0	0	0	0	0	0
CRO_T125818	0	0	0	0	0	0	0	0	0	0	0	0	0	0	0	0	0	0	0	0	0	0	0	0	0	0	0	0	0	0	0	0	0	0	0	0	0	0	0	0	0	0	0	0	0	0	0	0	0	0	0	0	0	0	0	0	0.199904	0	0	0	0	0	0	0	0	0	0	0	0	0	0	0	0	0	0	0	0	0	0	0	0	0
CRO_T125820	0.145435	1.11891	0.156175	0.273216	0.154882	0	0	0.18728	0.522434	0.791727	0.774978	0.525595	0.246928	0.533025	0	0	0	0	0.146797	0.179805	0.303384	0	0.276096	0.252963	0	0.409459	0	0	0.391185	0.369084	0	0	0	0	0	0	0	0	0	0	0	0.424138	0.292036	1.19503	0.985749	0.380422	0	0	0.27296	0	2.07931	2.85329	0.3461	0.906032	0	0	0	0.323643	0	0	0	0	0	0	0	0.0697733	0	0	0	0.560854	0	1.10606	0	0.46627	0.603607	0	0.458353	0	0.455087	0.230826	0.27634	0.245313
CRO_T125821	0	0	0	0	0	0	0	0	0	0	0	0	0	0	0	0	0	0	0	0	0	0	0	0	0	0	0	0	0	0	0	0	0	0	0	0	0	0	0	0	0	0	0	0	0	0	0	0	0	0	0	0	0	0	0	0	0	0	0	0	0	0	0	0	0	0	0	0	0	0	0	0	0	0	0	0	0	0	0	0	0	0
CRO_T125822	2.93208	1.15797	2.75963	1.26725	2.35936	3.55099	1.02544	5.56789	4.7475	14.235	13.2328	14.0443	13.3418	12.7952	10.8536	10.5013	11.4666	7.70692	7.86031	7.07605	5.7588	8.71277	10.2285	8.5978	7.04046	9.13397	9.22356	9.85577	7.76772	14.0058	7.74264	6.40975	8.43749	12.1899	8.80515	13.4035	13.6221	10.6875	9.43132	10.9763	10.7459	13.7282	11.9002	33.3019	22.9383	32.7967	6.8455	6.35263	9.16461	28.8437	22.4329	28.7426	22.693	24.8461	7.17723	7.82317	14.1287	13.3747	7.97021	6.26193	8.31246	7.58287	6.63867	7.69345	7.14936	13.2599	11.6394	13.0978	8.91969	7.31328	8.65896	8.8768	4.34233	8.55721	5.93032	7.87143	8.24525	7.44972	7.97524	10.5694	9.28114	7.49437
CRO_T125824	0.0758682	0.119016	0	0	0	0	0	0	0.325797	0	0	0	0	0	0	0	0.168662	0.336429	0.221562	0.0931514	0	0	0.140354	0	0	0	0	0	0	0	0	0	0	0	0	0	0	0	0	0	0	0	0	0.170202	0	0	0	0	0	0.187971	0	0.189146	0	0	0	0	0	0	0	0	0.218734	0	0	0	0	0	0	0	0	0	0	0	0.0900262	0	0	0	0	0	0	0	0	0
CRO_T125825	0	0	0	0	0	0	0	0	0	0	0	0	0	0	0	0	0	0	0	0	0	0	0	0	0	0	0	0	0	0	0	0	0	0	0	0	0	0	0	0	0	0	0	0	0	0	0	0	0	0	0	0	0	0	0	0	0	0	0	0	0	0	0	0	0	0	0	0	0	0	0	0	0	0	0	0	0	0	0	0	0	0
CRO_T125826	0	0	0	0	0	0	0	0	0	0	0	0	0	0	0	0	0	0	0	0	0	0	0	0	0	0	0	0	0	0	0	0	0	0	0	0	0	0	0	0	0	0	0	0	0	0	0	0	0	0	0	0	0	0	0	0	0	0	0	0	0	0	0	0	0	0	0	0	0	0	0	0	0	0	0	0	0	0	0	0	0	0
CRO_T125827	0	0.272602	0	0	0.861853	0.387209	0	0	0	0	0.7001	0	0.301891	0.370377	0	0	0	1.73539	0.499558	0.300989	0.507708	1.11206	0.745209	0.755853	0	0	1.06373	0	2.3891	0.453737	0.503123	0	0	0	0	0.519572	0	0	0	0	0	0.530185	0.910425	11.5307	10.3419	15.8856	0	0	0	8.3064	17.7271	19.3921	10.0287	10.2951	0.405101	0	0	1.32015	0	1.0591	5.03755	0.644282	6.26141	1.25577	1.91394	0.164845	0.53439	0	0	0.355326	1.00725	1.4226	0	0.311301	0.268252	0.314065	0.306399	0.281053	0.607951	0.614713	0	0.654719
CRO_T125829	0.22598	0	0	0	0.296402	0	0	0	0	0.2023	0	0	0	0	0	0	0.267658	0	0.122176	0	0	0	0	0	0	0	0	0	0	0	0	0	0	0	0	0	0	0	0	0	0	0	0	0	0	0	0	0	0	0	0	0	0	0	0	0	0	0	0	0	0	0	0	0	0	0	0	0.26504	0	0.230126	0.333712	0	0	0	0.201202	0.470748	0	0	0	0	0	0.245313
CRO_T125831	0	0	0	0	0	0	0	0	0	2.02347	1.2858	1.86438	0.828282	0.761998	1.11786	0	0.165147	0	0	0	0	0	0	0.163399	1.24872	0	1.8542	0.297521	0.417753	1.92762	1.91287	0.972558	1.51018	0.518568	0.524729	1.30052	3.08373	0	0	0.813102	0	1.94161	0.280519	0	0	0.424684	0	0	0.12761	0	0	0.659459	0.298723	0	0	0	0	0	0	0.0911219	0.835271	0	0	0	0	0	0	0	0	0	0	0	0	0	0	0	0	0	0	0	0.675954	0
CRO_T125832	0.288505	0.256192	106.071	0.148288	2.00597	0.332864	0.385175	0.755259	0.725751	27.8615	27.945	28.9923	0.7034	0.524175	0.158885	2.41062	2.24002	2.79393	11.3474	0.602075	4.06155	0.705944	2.94926	1.05998	0.376867	0.714653	0.094788	9.38826	15.9847	10.4247	0.535167	0.229049	0.0966835	26.2607	18.1103	0	0	24.7434	14.6704	15.0325	0.220362	18.0971	21.4699	0.327464	0	0.0828223	0.218165	7.31715	26.739	0	0	0.490355	0	0	0.14099	0.262675	2.30284	1.14285	2.15166	9.14898	4.19608	3.70724	0.665628	3.45043	2.08863	0.101016	0.380818	0.0367739	0.0637822	5.25316	0.18735	19.2099	0.320298	2.52695	1.76919	0.830117	1.26769	8.55863	4.69822	13.3105	1.85054	2.16572
CRO_T125833	0	0	0	0	0	0	0	0.385355	0.174212	0	0	0	0	0	0	0	0	0	0	0	0	0	0	0	0	0	0	0	0	0	0	0	0	0	0	0	0	0	0	0	0	0	0.0446139	0	0	0	0	0	0	0	0	0	0	0	0	0	0	0	0	0	0	0	0	0	0	0	0	0.150551	0.261055	0	0	0	0	0	0.188658	0.662179	0	0	0	0	0	0
CRO_T125834	0	0	0	0.45892	0	0	0	0	0	0	0	0	0	0	0	0	0	0	0	0	0	0	0	0	0	0	0	0	0	0	0	0	0	0	0	0	0	0	0	0	0	0	0	0	0	0	0	0.572366	0	0	0	0	0	0	0	0	0	0	0	0	0	0	0	0	0	0	0	0	0	0	0	0	0	0	0	0	0	0	0	0	0	0
CRO_T125835	0.104227	0	0	0	0	0	0	0.385484	0.156691	0	0.466929	0.287503	0	0	0	0	0.523536	0.26978	0.19574	0.580471	0.532664	0.608163	0.289794	0.602123	0	0	0.325158	0	0.14519	0	0	0	0.166755	0.149774	0	0	0	0	0	0	0	0.492101	0	0	0	0	0	0	0.118414	0	0.183179	0	0	0	0	0	0	0.144683	0	0	0	0	0	0	0.233757	0	0.0351722	0	0	0	0	0	0.115284	0	0	0	0	0	0.300515	0	0	0.100348
CRO_T125836	0	0	0	0	0	0	0	0	0	0	0	0	0.0824579	0	0	0	0.328631	0	0	0.398538	0	0	0	0	0	0	0	0	0	0	0	0	0	0	0.198086	0	0	0	0	0	0	0	0.247855	0	0	0.930451	0	0	0	0	1.20217	0	0	0	0	0	0	0	0	0	0	0	0	0	0	0	0	0	0	0	0	0	0	0	0	0	0	0	0	0	0	0
CRO_T125837	0	0	0	0	0	0.0484855	0	0	0.0553046	0	0.0387559	0.0397073	0.0373732	0.0804949	0.0730274	0.0530948	0	0	0.0235985	0	0	0	0.0879739	0.0802171	0	0.0620574	0.264397	0.0567107	0	0.0562637	0.687187	0.690487	0.604079	0.0610715	0	0.194464	0	0	0.115586	0.0633478	0.77031	0	0	0	0.0560338	0.0636858	0.134969	0	0.0449417	0	0	0	0	0	0	0	0.0534401	0	0	0	0	0	0	0	0	0	0	0.0286367	0	0	0	0	0.0289214	0.0457609	0	0.0461653	0.179429	0.204287	0.0454673	0.0922411	0.10841	0
CRO_T125842	0	0	0	0	0	0	0	0	0	0	0	0	0	0	0	0	0	0.463652	0	0	0	0	0	0	0	0	0	0	0	0	0	0	0	0	0	0	0	0	0	0	0	0.336977	0	0	0	0	0	0	0	0	0	0	0	0	0	0	0	0	0	0	0	0	0	0	0	0	0	0	0	0	0	0	0	0	0	0	0	0	0	0	0	0
CRO_T125843	12.5589	11.9718	12.8073	10.3123	8.89137	9.11293	5.70126	7.64731	7.19944	26.8028	24.7458	25.9565	15.5787	15.1623	14.9357	7.42741	7.23688	7.09187	8.07024	6.88925	7.04807	6.66826	8.05411	8.01421	10.7229	10.5104	13.5362	11.36	14.7215	15.3032	10.3462	12.8261	10.2698	14.2847	15.883	12.6434	12.9662	11.8095	12.6329	13.6046	11.8085	19.2012	18.4078	31.1973	23.937	25.0674	10.3673	11.9845	8.48682	18.635	19.819	19.8627	37.7393	23.8062	9.36154	10.9032	16.311	13.0483	8.71777	8.49611	8.2294	8.53721	7.52621	10.9146	13.4143	5.77115	7.44276	5.72921	5.02023	11.9123	9.80777	10.8942	14.83	8.11265	7.75354	9.38366	8.04197	7.26555	7.84631	9.51437	9.00312	8.84066
CRO_T125845	0	0	0	0	0	0	0	0	0	0.152138	0	0.150792	0.0454758	0	0.142324	0	0	0	0	0	0	0	0	0	0	0	0.249659	0	0	0	0	0	0	0	0	0	0	0	0	0	0	0	0.0420778	0	0	0	0	0.198863	0.212658	0	0	0	0	0	0	0	0	0	0	0	0	0	0.225529	0	0	0.0467947	0	0	0	0	0	0	0	0	0	0	0	0	0	0	0.0481026	0
CRO_T125846	0	0	0	0.0465144	0.0585358	0.2618	0	0	0	4.85774	2.90286	3.65921	9.07429	7.26007	6.63917	17.8999	25.5584	23.0671	16.8919	13.0839	12.6062	5.61617	14.5074	10.5214	1.59062	1.9787	1.77094	1.66141	0.291256	0.55313	0.4585	1.56136	0.669091	0.148799	0.766383	0	0	0	0.141352	0	0.55817	0	3.25507	0.709141	1.32713	0.515456	0.22143	0.62526	0.27666	3.73358	0.699033	0.75068	0.116146	0.460917	0.213533	0.101098	6.62341	0.108454	0.868632	2.23537	4.62434	1.31767	0	1.10749	0	0.367848	0.0920293	17.246	1.3895	0.193452	0.976992	0	0.800929	0.0871403	0	0	0.0854892	0.0779725	0.169968	0.173647	0	0
CRO_T125847	0	0	0.264779	0	0	0	0	0	0	0.285349	0	0.978216	0	0	0	0	0.101296	0	0.833381	0	0	0.470194	0.574821	0.0315845	0	0	0	0	0	0	0	0	0	0	0	0.0144031	0.563141	0	0	0	0	0	0	0	0	0	0	0.10646	0	0	0	0.58907	0	0	0.684802	0	0	0	3.40569	0.770379	1.00956	0	0	0	0	0	0	0	0	0	0	0	0	0	0.331993	0	0	0	0	0	0	0
CRO_T125848	0.264734	0.189026	0.657643	0.801204	0.557946	0.39307	0.932363	0.302577	0.280124	1.61852	2.51709	2.57984	3.67299	4.01759	5.18101	0.570315	0.692387	0	0	0.252498	0	0.617508	0	0.604119	1.03064	1.27515	3.4325	2.9603	2.76941	1.45738	0.983901	1.92296	1.74355	0.638166	1.62286	1.54614	0	0.996084	0	0	0	0	0.266586	0.254061	0	0	0	0.502354	0.319117	0	0.341006	0	0.354084	0	0	0.47929	0	0.61216	0	0	0	0.807385	0	0.720047	0.590235	0.0598343	0	0	0	0	0	0	0.77038	0.912469	0.43475	0.690973	1.34535	1.1221	0.22266	1.30824	1.45454	0.545135
CRO_T125849	0	0	0	0	0	0	0	0	0	0	0	0	0	0	0	0	0	0	0	0	0	0	0	0	0	0	0	0	0	0	0	0	0	0	0	0	0	0	0	0	0	0	0	0	0	0	0	0	0	0	0	0	0	0	0	0	0	0	0	0	0	0	0	0	0	0.0180747	0	0	0.0341658	0	0	0	0	0	0	0	0	0	0	0	0	0
CRO_T125850	10.6206	9.65103	5.78075	4.96351	5.8677	6.60024	4.59443	8.10241	5.85227	18.9191	15.6014	18.1737	13.2835	12.064	10.0782	13.2409	15.8703	18.1873	12.5701	14.2295	12.2986	17.8664	15.9512	18.592	13.3069	14.3693	17.4159	17.4877	14.952	17.5	12.4115	10.6533	9.46588	15.8096	14.865	13.2806	14.5413	11.509	12.3287	11.8828	15.487	12.181	14.4572	36.8711	61.0906	76.9696	13.3469	13.8798	8.83808	22.0137	40.698	35.3952	38.7482	50.9426	14.0784	20.0568	36.1383	21.5749	13.7194	17.3073	16.2219	14.2254	11.2861	13.4527	10.1367	1.71505	2.2733	1.99986	1.54291	15.459	20.7352	14.6234	7.06396	8.47156	5.95536	5.25042	6.86006	7.07921	5.63335	5.55809	4.93796	6.38868
CRO_T125851	8.55907	11.7081	3.23116	2.46337	5.38056	4.618	5.27518	7.91867	5.40077	8.89448	9.56564	8.70962	5.34222	6.30652	4.69148	3.47458	4.02273	26.6531	5.63008	4.35069	4.19636	6.58218	5.30535	4.77771	8.25582	14.899	11.5565	11.8319	10.9316	12.896	9.79886	9.40604	6.79555	8.096	12.7964	12.2124	13.4038	5.53874	7.94373	7.47011	7.82306	8.87579	0.730233	4.99683	7.17165	10.7165	2.73599	2.35814	1.58883	5.03924	3.55347	3.30807	6.88313	8.7374	1.09925	2.12318	5.47302	3.29102	3.43157	1.55961	0.316665	0	0	0.822794	0.377257	1.86798	1.82095	2.42451	2.67326	17.6413	22.3626	13.8868	8.93145	5.36509	5.89138	3.20027	7.91244	6.59338	4.52179	3.61963	3.20043	4.87578
CRO_T125852	0	0	0	0	0	0	0	0	0	0	0.223429	0.159154	0	0	0	0	0	0	1.51E-06	0	0	3.99E-06	0.243364	0.110278	0	0	0	0	0	0	0	0	0	0	0	0	0	0	0	0	0	0	0	0	0	0	0	0	0	0	0	0	0	0	0	0	0.204887	0	0	0	0	0	0.184544	0	0	0	0	0	0	0	0	0	0	0	0	0	0	0	0	0	0	0
CRO_T125853	21.7856	22.1521	18.9875	11.4488	14.703	14.483	14.1858	21.8883	18.6358	50.4423	46.1044	48.2071	41.8149	38.9855	37.5111	42.6077	40.8363	36.5	39.2711	49.2892	44.2529	43.7709	42.4552	44.6912	41.7352	41.661	41.9854	50.9501	47.8533	49.9357	35.0995	38.6643	37.277	43.894	46.9576	46.1628	56.3223	42.0066	41.8134	45.4226	51.2607	37.8654	42.3536	103.713	142.552	148.156	38.5058	40.1215	24.2257	88.1928	79.6869	93.4014	104.13	135.012	38.8201	53.2841	46.5971	50.6822	42.025	37.6088	49.2518	40.2949	27.069	39.2056	30.6798	14.9614	13.3101	14.7249	11.1379	50.714	49.5791	42.4711	23.3843	23.4593	18.804	17.8853	22.5056	22.086	23.7504	22.0975	23.801	24.1231
CRO_T125855	0	0	0	0	0	0	0	0	0	0	0	0	0	0	0	0	0	0	0	0	0	0	0	0	0	0	0	0	0	0	0	0	0	0	0	0	0	0	0	0	0	0	0	0	0	0	0	0	0	0	0	0	0	0	0	0	0	0	0	0	0	0	0	0	0	0	0	0	0	0	0	0	0	0	0	0	0	0	0	0	0	0
CRO_T125856	0	0	0	0	0	0	0	0	0	0	0	0	0	0	0	0	0	0	0	0	0	0	0	0	0	0	0	0	0	0	0	0	0	0	0	0	0	0	0	0	0	0	0	0	0	0	0	0	0	0	0	0	0	0	0	0	0	0	0	0	0	0	0	0	0	0	0	0	0	0	0	0	0	0	0	0	0	0	0	0	0	0
CRO_T125858	0	0	0	0	0	0	0	0	0	0.0510379	0.050943	0.147957	0.0458336	0.049211	0	0	0.0818691	0	0	0	0.0680629	0.0788878	0.180076	0	0	0.076777	0	0	0	0	0.308723	0.197698	0.0823877	0	0	0	0	0	0	0	0	0	0.0838562	0	0.16719	0	0	0.184567	0	0	0	0	0.169923	0.156366	0	0	0	0	0	0	0	0	0	0	0.262164	0	0	0	0	0	0	0	0	0	0	0	0	0	0	0	0	0
CRO_T125859	0	0	0	0	0	0	0	0	0	0	0	0	0	0	0	0	0	0	0	0	0	0	0	0	0	0	0	0	0	0	0	0	0	0	0	0	0	0	0	0	0	0	0	0	0	0	0	0	0	0	0	0	0	0	0	0	0	0	0	0	0	0	0	0	0	0	0	0	0	0	0	0	0	0	0	0	0	0	0	0	0	0
CRO_T125861	20.9364	25.8763	21.2725	33.5412	7.44552	5.14661	6.57306	18.9703	24.8499	45.1768	47.3774	41.915	35.1706	36.2602	40.9854	21.3951	20.1513	21.1229	21.6172	24.6674	21.3613	23.0667	24.1087	25.7047	30.1476	28.8352	32.6996	28.0429	33.2717	28.5394	30.9635	32.4948	29.033	23.0428	25.1735	25.2648	36.3227	23.3083	21.1966	21.8819	30.4907	20.9854	26.8578	36.8197	38.2947	38.4077	25.0957	23.2962	23.0001	32.7325	44.0015	59.1	41.8012	48.1839	16.2644	20.748	28.4316	18.2755	22.0093	20.8721	23.1551	23.2468	23.0076	20.8893	21.3504	12.263	11.1179	15.5542	12.5337	16.8175	20.192	19.0374	14.6838	24.149	19.5058	22.507	21.4386	21.1711	23.6237	24.525	26.7135	24.9951
CRO_T125862	43.9334	39.8253	28.5062	34.2627	48.743	41.8617	50.4397	39.9731	41.9892	48.8285	48.3954	44.3427	41.8895	41.3683	46.8929	22.2746	21.6949	28.7541	29.5319	24.5329	28.4837	24.5529	26.3819	30.8336	64.8492	66.4316	61.5224	48.2266	49.2387	44.3141	54.5552	60.1854	60.4205	46.7008	43.1518	39.4457	42.0043	35.7367	42.4406	42.411	42.8482	38.391	21.6304	48.7332	60.6853	71.9577	30.3438	28.0128	19.8394	49.6409	43.8401	51.3908	40.9637	51.2596	45.1565	41.5865	31.1162	31.1688	18.293	19.3418	16.7901	16.7161	20.0656	17.2577	20.9095	13.3941	10.9501	12.4412	9.48627	48.8498	44.9405	33.5902	19.4464	41.3575	40.8636	43.9667	44.9015	46.0003	39.5312	38.1078	37.8572	36.2647
CRO_T125863	5.34039	4.75323	5.61591	3.21244	3.88537	2.89222	3.85224	2.47532	7.35097	1.89968	1.38641	2.36585	0.442427	0.948538	1.29874	5.15711	0.61751	11.7104	2.43729	1.67664	0.561965	1.94928	3.03722	1.84564	0.774895	0	0	1.33249	1.40051	7.31456	1.47467	3.7716	0	5.75102	6.62539	4.56865	3.44125	1.4957	3.4009	1.49402	3.66556	3.88498	0	0	1.81118	1.38036	0.602465	1.14473	0.498514	0.61483	0	0.58841	1.26488	3.30432	1.18736	2.68166	3.04395	0	0	0.727907	0.698703	0	1.69007	0.803034	2.21338	0.962628	0.670608	0.804913	0.465163	5.58046	5.68123	3.096	3.30753	6.67707	3.59446	2.52951	3.6994	3.77533	3.25982	3.69791	2.27742	4.38027
CRO_T125864	148.877	273.073	201.958	194.575	120.036	97.0204	103.584	239.273	243.789	105.397	99.1243	98.7995	190.25	193.737	199.697	271.698	301.734	151.448	258.838	330.575	322.231	306.695	315.483	253.636	134.109	122.221	131.82	160.722	130.316	137.014	126.5	117.439	120.078	132.746	133.075	259.206	284.298	163.555	146.439	127.108	311.932	137.718	200.329	584.202	662.824	589.953	441.424	367.309	416.787	615.443	451.883	451.507	563.213	641.585	143.06	226.307	341.572	268.227	216.215	311.232	206.804	464.916	305.415	526.61	267.529	337.267	315.667	426.912	362.295	127.163	190.891	184.428	327.707	173.554	197.94	157.642	169.474	147.913	237.769	170.992	235.462	217.101
CRO_T125865	214.845	431.19	367.742	329.743	179.77	157.771	175.012	321.872	326.212	146.711	133.969	131.033	245.717	264.14	282.182	356.73	372.25	177.391	346.394	433.421	417.22	409.563	371.817	318.24	180.112	188.322	209.374	188.775	177.175	169.281	210.149	189.119	198.002	194.019	199.896	429.548	413.653	258.28	220.05	210.986	487.582	201.736	227.393	437.073	322.721	294.012	465.684	410.955	573.606	474.979	389.214	374.299	299.263	295.01	141.714	262.623	282.181	261.471	240.461	342.038	257.598	611.771	419.968	636.45	357.963	406.027	425.786	558.745	474.289	167.283	240.177	334.134	432.286	267.278	337.045	272.666	297.181	234.731	367.572	305.686	442.072	373.063
CRO_T125867	17.2681	15.4976	4.21286	2.23162	8.10852	9.35583	9.69831	12.7447	8.59958	0.39629	1.14735	1.18886	1.44789	0.90299	0.571814	2.6409	2.09455	4.44638	1.89526	3.00094	4.21265	2.04829	0.478339	3.9199	8.71662	3.17834	4.03847	10.894	15.9245	9.78855	9.26288	3.38314	5.15299	29.9107	35.0774	31.4213	51.8536	32.5037	37.7606	18.5194	0	34.4931	3.07605	0	0	0	14.9563	23.2612	2.8094	0	0	0	0	0	2.16898	6.83585	20.4207	14.7504	14.8779	1.13638	7.53429	3.54362	1.73622	7.46895	3.0074	0	0	0	0	3.0971	3.40863	4.38372	3.86088	2.22157	1.79504	3.08383	2.31785	3.23762	1.21917	1.38007	0.939032	1.0229
CRO_T125869	0	0	0	0	0	0	0	0	0	0	0	0	0	0	0	0	0	0	0	0	0	0	0	0	0	0	0	0	0	0	0	0	0	0	0	0	0	0	0	0	0	0	0	0	0	0	0	0	0	0	0	0	0	0	0	0	0	0	0	0	0	0	0	0	0	0	0	0	0	0	0	0	0	0	0	0	0	0	0	0	0	0
CRO_T125870	0	0	0	0	0	0	0	0	0	0	0	0	0	0	0	0	0	0	0	0	0	0	0	0	0	0	0	0	0	0	0	0	0	0	0	0	0	0	0	0	0	0	0	0	0	0	0	0	0	0	0	0	0	0	0	0	0	0	0	0	0	0	0	0	0	0	0	0	0	0	0	0	0	0	0	0	0	0	0	0	0	0
CRO_T125872	0	0	0	0	0	0	0	0	0	0	0	0	0	0	0	0	0	0	0	0	0	0	0	0	0	0	0	0	0	0	0	0	0	0	0	0	0	0	0	0	0	0	0	0	0	0	0	0	0	0	0	0	0	0	0	0	0	0	0	0	0	0	0	0	0	0	0	0	0	0	0	0	0	0	0	0	0	0	0	0	0	0
CRO_T125873	0	0	0	0	0	0	0	0	0	0	0	0	0	0	0	0	0	0	0	0	0	0	0	0	0	0	0	0	0	0	0	0	0	0	0	0	0	0	0	0	0	0	0	0	0	0	0	0	0	0	0	0	0	0	0	0	0	0	0	0	0	0	0	0	0	0	0	0	0	0	0	0	0	0	0	0	0	0	0	0	0	0
CRO_T125874	0	0	0	0	0	0	0	0	0	0	0	0	0	0	0	0	0	0	0	0	0	0	0.123659	0	0	0	0	0	0	0	0	0	0	0	0	0	0	0	0	0	0	0	0	0	0	0.470947	0	0	0	0	0	0.825331	0.476181	0.508791	0	0	0	0.40812	0.622423	0.791315	0	0	0	0.0770005	0.0561361	0	0	0	0	0	0	0	0	0	0	0	0	0	0	0	0	0
CRO_T125875	0	0	0	0	0	0	0	0	0	0	0	0	0	0	0	0	0	0.963156	0	0	0	0	0	0	0	0	0	0	0	0	0	0	0	0	0	0	0	0	0	0	0	0	0	0	0	0	0	0	0	0	0	0	0	0	0	0	0	0	0	0	0	0	0	0	0	0	0	0	0	0	0	0	0	0	0	0	0	0.317413	0	0	0	0
CRO_T125876	15.9557	22.8216	11.6837	18.3721	6.34925	6.14725	6.34616	24.3691	23.8113	15.9289	17.5434	15.7243	12.3343	11.5803	12.2203	16.2199	15.9286	12.9809	13.7187	13.7472	12.9603	14.2844	16.5085	15.2403	16.9136	14.3996	16.3183	23.4581	27.1464	31.1395	10.9237	13.8933	13.2677	23.8422	19.059	23.2927	20.5376	22.6607	19.994	24.5535	23.5294	28.0756	15.8002	20.5202	10.958	16.0251	24.5425	20.5887	50.0033	16.9686	27.1573	18.9902	8.67517	9.58941	13.5577	15.149	21.5976	26.485	15.2138	13.8207	12.0722	18.9793	12.4799	18.7082	13.4503	13.0145	8.02186	13.1278	11.6557	7.31543	16.4594	16.3587	22.9246	25.7675	28.9758	31.2395	28.8211	24.8801	27.1446	22.5199	25.1814	23.1918
CRO_T125877	4.63419	7.23976	1.75626	3.70128	1.14939	0.763557	1.25972	4.78038	1.78334	0.406503	0.175891	0.179048	0.467291	0.685777	0.587565	0.221275	0.239426	0.650015	0.912208	0.355083	0.271363	0.0628741	0.0981702	0.313574	1.11361	0.84487	0.89488	2.5631	2.14735	2.42305	0.905777	1.20067	0.609985	1.99338	2.32476	5.55521	2.15344	1.00686	1.57854	3.29327	3.75601	1.69982	0.745192	7.90882	6.60141	8.06061	1.73382	1.69084	3.50134	9.31408	9.07411	10.0745	2.39136	4.0699	0.880603	2.76854	0.361614	1.06475	0.453413	0.0728485	0.208546	0.207348	0	0.152071	0	1.02187	0.581459	3.5677	1.74033	0.430677	0.774178	0.207648	0.552822	2.16584	2.24343	2.08575	1.25464	0.92311	1.19967	0.589666	0.638633	0.829331
CRO_T125878	0	0	0	0.264894	0	0	0	0	0	0	0	0	0	0	0	0	0	0	0	0	0	0	0	0	0	0	0	0	0	0	0	0	0	0	0	0	0.332949	0	0	0	0	0	0	0	2.79884	1.94868	0	0.295652	0	2.5242	0	3.31077	1.87199	1.81E-08	0	0	0	0	0	0	0	0	0	0	0	0	0	0	0	0	0	0	0	0	0	0	0	0	0	0	0	0
CRO_T125879	0	0	0	0	0	0	0	0	0	0	0	0	0	0	0	0	0	0	0	0	0	0	0	0	0	0	0	0	0	0	0	0	0	0	0	0	0	0	0	0	0	0	0	0	0	0	0	0	0	0	0	0.156517	0.666589	0	0	0	0	0	0	0	0	0	0	0	0	0	0	0	0	0	0	0	0	0	0	0	0	0	0	0	0	0
CRO_T125880	0	0	0	0	0	0	0	0	0	0	0	0	0	0	0	0	0	0	0	0	0	0	0	0	0	0	0	0	0	0	0	0	0	0	0	0	0	0	0	0	0	0	0	0	0	0	0	0	0	0	0	0	0	0	0	0	0	0	0	0	0	0	0	0	0	0	0	0	0	0	0	0	0	0	0	0	0	0	0	0	0	0
CRO_T125881	0	0	0	0	0	0	0	0	0	0	0	0	0	0	0	0	0	0	0	0	0	0	0	0	0	0	0	0	0	0	0	0	0	0	0	0	0	0	0	0	0	0	0	0	0	0	0	0	0	0	0	0	0	0	0	0	0	0	0	0	0	0	0	0	0	0	0	0	0	0	0	0	0	0	0	0	0	0	0	0	0	0
CRO_T125882	0.0681508	0	0	0	0	0	0	0	0	0	0	0	0	0	0	0	0	0	2.28E-06	0	0	0.0996471	0	0	0	0	0	0	0	0	0	0	0	0	0	0	0	0.282437	0	0	0	0	0	0.51635	0.56448	0.646445	0	0	0	0.272772	0.709266	0	1.06127	4.50E-07	0	0.160655	0	0	0	0	0	0	0	0	0	0	0	0	0	0	0	0	0	0	0	0	0	0	0	0	0	0
CRO_T125885	0	0	0	0	0	0	0	0	0	0	0	0	0	0	0	0	0	0	0	0	0	0	0	0	0	0	0	0	0	0	0	0	0	0	0	0	0	0	0	0	0	0	0	0	0	0	0	0	0	0	0	0	0	0	0	0	0	0	0	0	0	0	0	0	0	0	0	0	0	0	0	0	0	0	0	0	0	0	0	0	0	0
CRO_T125886	0	0.110141	0	0	0	0	0	0.442031	0.247683	0	0	0	0	0	0	0	0	0	0	0	0	0	0	0	0	0	0	0	0	0	0	0	0	0	0	0	0	0	0	0	0	0	0	3.64496	1.60342	1.63178	0	0	0	3.06446	1.97018	1.70967	1.16676	2.63023	0	0	0	0	0	0	0	0	0	0	0	0	0	0	0	0	0	0	0	0	0	0	0	0	0	0	0	0
CRO_T125887	0	0	0	0.0333935	0.0443958	0	0	0.0552096	0	0	0.136256	0	0.113557	0	0	0.244824	0.0773822	0	0	0.135989	1.54E-05	0	0	0.0579982	0	0	0	0	0	0	0	0	0	0	0	0	0.132535	0	0	0	0	0	0	0	0	0	0	0	0	0	0	0	0	0	0	0	0	0	0	0	0	0	0	0	0	0.0430393	0	0	0	0	0.109153	0	0	0	0	0	0	0	0	0	0	0
CRO_T125888	0	0	0	0	0	0	0	0	0	5.86169	3.82913	2.70825	3.29924	3.63451	2.86961	0	0	2.91E-07	0	0	0	0	0	0	3.85234	0	0	2.81864	7.51726	5.50967	12.2187	3.64588	4.60682	5.66762	3.38126	10.682	7.49475	0	1.04773	1.35361	2.27788	3.86278	0	2.26322	0	0.919642	0.963095	0	0	0	1.50201	0	0	0	0	1.73041	1.51328	1.58316	0.0187249	0	0	0.783833	0	0	0	0.309186	0	0.229206	0	0.0294056	0	0.860363	0	0	0	0.733173	0	0	0	0	0	0
CRO_T125890	0	0	0	0	0	0	0	0	0	0	0	0	0	0	0	0	0	0	0	0	0	0	0	0	0	0	0	0	0	0	0	0	0	0	0	0	0	0	0	0	0	0	0	0	0	0	0	0	0	0	0	0	0	0	0	0	0	0	0	0	0	0	0	0	0	0	0	0	0	0	0	0	0	0	0	0	0	0	0	0	0	0
CRO_T125891	0	0	0	0	0	0	0	0	0	0	0	0	0	0	0	0	0	0	0	0	0	0	0	0	0	0	0	0	0	0	0	0	0	0	0	0	0	0	0	0	0	0	0	0	0	0	0	0	0	0	0	0	0	0	0	0	0	0	0	0	0	0	0	0	0	0	0	0	0	0	0	0	0	0	0	0	0	0	0	0	0	0
CRO_T125892	0	0	0	0	0	0	0	0	0	0	0	0	0	0	0	0	0	0	0	0	0	0	0	0	0	0	0	0	0	0	0	0	0	0	0	0	0	0	0	0	0	0	0	0	0	0	0	0	0	0	0	0	0	0	0	0	0	0	0	0	0	0	0	0	0	0	0	0	0	0	0	0	0	0	0	0	0	0	0	0	0	0
CRO_T125893	10.3665	11.7199	14.6901	9.78838	8.06762	6.835	5.33357	12.7534	12.7539	24.6407	25.5788	24.6965	21.7953	21.9823	21.2959	21.138	23.2259	19.7928	21.8733	20.9585	21.483	20.9336	22.6253	21.6581	26.426	25.4376	27.4493	26.494	24.5222	25.4521	19.1621	23.8508	19.5966	21.9142	23.4793	31.8998	30.3354	21.608	19.2476	18.7663	34.6756	18.6808	13.5518	22.541	21.2347	24.558	13.4749	14.4288	17.4914	22.8532	32.6512	33.0244	22.3633	24.5482	11.2839	10.2407	16.3745	15.7418	13.6923	17.5674	13.0078	15.8663	13.7632	18.0587	14.9058	6.80337	7.9445	9.86997	6.26052	17.7299	18.2552	22.734	13.5948	12.7734	11.0387	11.6724	13.7294	11.8877	14.124	13.5843	15.3774	13.5604
CRO_T125894	30.3256	31.7246	18.0466	12.2713	16.5138	19.3143	19.2942	22.6739	17.7637	32.5024	27.632	34.7092	46.9531	42.7058	39.1442	60.5067	54.4504	43.2831	49.2279	61.5536	49.7932	48.3168	50.0867	50.0392	32.7883	34.0518	34.499	36.1143	42.0843	42.9659	24.9594	29.2534	28.7896	48.8859	47.3782	54.3895	52.4959	46.9254	47.3313	47.0463	66.1015	50.6239	45.9523	74.9843	52.7396	58.213	40.1512	43.7088	41.8097	76.6446	83.6105	84.9287	45.8441	50.2867	25.4198	33.1529	46.7514	47.3559	46.3169	28.2718	49.0535	38.4763	25.7503	41.3407	26.5873	10.4482	10.2584	11.3631	10.974	23.4662	29.6545	35.6102	45.6658	15.5545	12.8297	12.4752	15.8853	15.8119	16.1812	14.1976	15.2512	14.2991
CRO_T125895	5.27972	3.78698	2.30102	2.35069	1.37688	1.32137	2.29801	4.18598	3.61673	0.64055	0.205818	0.317274	1.40226	1.71347	1.28458	0.564393	0.151699	1.58094	0.862755	0.330245	0.83567	0.48209	0.375501	0.900481	3.73433	2.48157	2.11628	3.02734	1.73191	2.55292	5.14822	4.43409	4.09496	2.60963	0.832576	0.520781	0.394241	0.510613	1.08571	0.169967	1.05125	0	0.412789	1.13343	0.464207	0.180754	0.153731	0.437265	0.25645	0.94196	2.35383	2.44275	0.649854	0.210477	0.616017	1.74989	0.602341	0.616824	0.184822	0.538457	1.07398	0.87901	0	0	0	0.605215	0.268867	1.8122	1.35321	1.21137	3.51242	1.32414	0.0797754	2.12246	1.82899	3.34817	2.73516	2.7357	2.71794	1.05512	0.298173	1.39629
CRO_T125896	2.71058	4.33646	1.50284	3.83799	2.04824	2.98683	3.9039	1.36205	0.971185	0	0	0.138254	0.130919	0	0.0639143	0.0895982	0.384515	0.322119	0.254491	0.263515	0.175372	0.406814	0.156994	0.43009	0.91376	0.21438	0.567667	0.976368	0.205561	0.485976	0.867633	2.38065	1.98606	0	0	0.112563	0	0.221564	0	0.11008	0	0.11444	0	0	0.0944479	0.107856	0.284887	0.17976	0	0	0.235593	0.184112	0	0	0.468355	0.247097	0.0924565	0.0942	0	0	0	0	0	0	0	1.74987	0.885427	1.07902	0.507997	0.997811	0.245113	0.163717	0.0508625	0.991712	0.995863	1.08428	1.94585	1.62662	1.12831	0.658889	0.272165	0.870037
CRO_T125897	61.7348	80.7385	38.5893	23.422	36.0268	45.7361	63.9432	86.0927	66.4843	1.11548	0.218916	0.888495	0.627491	2.92838	1.68446	35.6212	36.457	86.7668	30.4004	42.2845	29.1701	42.6475	43.5798	50.4285	1.43534	0	3.26705	1.25122	2.64759	3.11332	0	4.10496	3.41507	1.00821	0	2.87165	2.87043	0	0	0	0.849101	0.710887	0.381643	4.81169	2.33437	2.50803	3.04657	2.43554	4.95459	4.18706	6.18309	2.77414	3.78686	2.43563	2.85379	2.33069	4.90782	1.85979	2.65297	1.91954	4.47567	2.66001	0.630151	1.08327	1.32	6.76662	6.69467	7.53607	5.54087	4.35277	3.83003	6.46125	23.157	2.57389	0.854302	1.60006	0.973191	1.60298	0.966573	0.392694	1.15061	1.45882
CRO_T125898	0.0866518	0.135145	0	0	0	0	0	0	0	0	0	0	0	0	0	0.184111	0	0.386233	0	0.435523	0.180582	0.41934	0.163259	0.146882	0	0	0	0	0	0	0	0	0	0	0	0	0	0	0	0	0	0	0	0	0.198464	0	0	0	0	0.200405	0	0	0.206497	0	0	0	0	0	0	0	0.230881	0	0	0	0	0.0452453	0	0	0	0	0	0	0	0	0	0	0	0	0	0	0	0
CRO_T125899	0	0	0	0	0	0	0	0	0	0	0	0	0	0	0	0	0	0	0	0	0	0	0	0	0	0	0	0	0	0	0	0	0	0	0	0	0	0	0	0	0	0	0	0	0	0	0	0	0	0	0	0	0	0	0	0	0	0	0	0	0	0	0	0	0	0	0	0	0	0	0	0	0	0	0	0	0	0	0	0	0	0
CRO_T125901	1.34076	0.324247	9.45166	0.313784	48.316	27.1111	2.55014	3.31506	2.38068	337.857	329.868	319.889	77.3277	73.8621	80.607	125.891	84.4909	31.297	29.3517	48.1716	15.8405	82.1982	84.9431	61.2333	20.851	19.9624	23.1033	6.33039	3.74748	6.53448	30.6809	26.909	20.9566	5.23549	5.19857	5.17309	8.3041	2.98758	7.35728	2.46164	2.72552	7.18715	159.808	8.9622	5.68729	2.93163	2.26532	60.8321	1.25054	15.0034	20.3101	52.3622	72.6975	15.5992	2.46436	3.59538	6.77768	3.51941	14.2417	87.3844	9.8471	7.2236	73.3861	2.98231	19.6287	0	0.285323	0	0	184.081	38.2834	147.928	0.930756	17.9103	5.33706	4.17515	17.3691	13.029	12.0301	24.2792	26.3857	23.2993
CRO_T125903	0.604959	0.81753	1.02504	0	0.202013	0	0	1.40881	2.08888	0.153302	0	0.455055	0	0.15449	0.285797	0.185386	0	0	0.348077	0.214479	0.182465	0	0	0.150869	0.25197	0.237915	0	0	1.58917	0.644148	0	1.02461	0	0.698681	0	0.247629	1.13238	1.21808	0.662281	0.97846	0	0.502038	0.180164	0.360659	0	0	0.39566	0.760905	0.988338	0.821082	1.03666	2.53857	0	0.273692	0	0.895108	0.204257	0.197825	0.248332	0.240646	0	0	0	0	0	0.173869	0.327687	5.65384	2.42261	1.71177	0	2.66046	0.314382	0.163921	0.989532	1.15893	0.161082	0.294491	0.799825	1.30195	4.67743	7.07442
CRO_T125904	0.138894	0	0	0	0.035938	0	0	0.18715	0.036506	0	0	0	0	0	0	0	0	0	0	0	0	0	0	0	5.46948	5.34317	6.83013	71.1664	49.2882	49.3372	0	0	0	79.5051	58.7249	2.34118	1.50912	92.5596	43.3774	68.6807	3.60963	56.7675	1.47584	0	0	0	0	1.28666	0.0568866	0.0699763	0	0	0	0	0.504082	0.936412	0.819801	20.9614	0	0	0	0	0	0	0.581119	0	0	0	0	17.9922	15.6129	19.4438	0.0383716	0.267856	0.0608414	0.0640863	0.154081	0	0.109734	0.730081	0.354988	0.48293
CRO_T125905	0.719038	0.106988	0.039313	0	0	0	0.150518	0.0426191	0	0	0	0	0	0.0582661	0	0	0	0	0	0	0	0	0	0	6.61278	2.84154	5.61574	62.9494	64.8954	47.9118	0.106847	0	0	75.9839	51.1893	3.99678	0.76947	76.4866	40.2903	47.5168	2.35784	41.0282	1.64863	0	0	0	0	0	0	0	0	0	0	0	0.326617	0.997255	0.796384	16.7078	0	0	0	0	0	0	0.236459	0	0	0	0	2.70512	2.05213	2.77112	0	0	0	0	0.109097	0.0543543	0.0593058	0	0.20778	0.0934202
CRO_T125906	0	0.0527474	0	0	0	0	0	0	0	0	0	0	0	0	0	0	0	0	0	0	0	0	0	0	0	0	0	0	0	0.040663	0	0	0	0	0	0	0	0	0	0	0	0	0.0327014	0	0	0	0	0	0	0	0	0	0.0778392	0.102727	0	0	0	0	0	0	0	0	0	0	0	0	0	0	0	0.032854	0	0	0.0820794	0.0606974	0.0260839	0	0	0	0	0.375234	0.0976039	0
CRO_T125907	0	0	0	0	0.124308	0	0	0	0	0	0	0	0	0	0	0	0	0.385314	0.0357614	0.17696	0	0	0.133928	0.0610773	0.324972	0.193418	0.218254	5.3097	4.93098	4.89	0	0	0	7.5971	5.62207	0	0	6.19814	2.55935	5.31334	0	3.76838	0.167556	0	0	0	0	339.947	0.0662726	0.0813355	0	0	0.083922	0	0	0.263249	0	3.53195	0	0	0	0	0	0	0	0	0	0	0.0365079	44.9343	4.01265	31.8812	0	41.7959	5.2699	3.28374	0.56318	0.399208	0.55995	102.037	42.224	43.6704
CRO_T125908	0.378801	0.148916	0	0.0906761	0	0	0	0	0	0	0	0	0	0	0	0	0	0	0.0978949	0	0	0	0	0	0	0	0	0	0	0	0	0	0	0	0	0	0	0	0	0	0	0	0	0	0	0	0	0	0	0	0	0	0	0	0	0	0.212151	0	0	0	0	0	0	0	0	0.134183	0.166733	0	0	0	0	0	0	0	0	0	0	0	0	0	0	0
CRO_T125910	0	0	0	0	0	0	0	0	0	0	0	0	0	0	0	0	0	0	0	0	0	0	0	0	0	0	0	0	0	0	0	0	0	0	0.381599	0	0	0	0	0	0	0	0	0	0	0	0	0	0	0	0	0	0	0	0	0	0	0	0	0	0	0	0	0	0.249034	0	0	0	0	0	0	0	0	0	0	0	0	0	0	0	0	0
CRO_T125911	64.6901	62.472	52.7587	48.6569	51.2731	50.3034	43.1635	61.3156	48.9564	86.8485	90.2018	83.4054	82.4631	74.022	71.7771	86.2937	88.2753	77.8907	88.4345	85.3474	77.0561	76.21	95.1344	89.9459	63.1735	58.947	64.8158	62.662	61.802	66.0267	55.1829	61.8738	50.0923	62.7534	69.5351	70.4411	64.3583	51.8483	55.6675	63.594	74.5686	73.4141	66.9593	332.035	282.844	360.413	46.8134	47.0421	33.168	230.719	228.764	302.53	382.593	397.703	61.4682	56.6529	103.765	99.1548	47.677	52.0401	49.4723	61.7767	61.0743	53.1703	78.4778	47.7472	56.2898	34.7883	31.2598	64.441	65.4414	58.3045	53.4999	56.224	47.8706	47.5601	59.995	56.3766	50.6568	51.4121	55.0652	52.418
CRO_T125912	45.4038	55.3976	38.8638	39.6306	24.0621	21.4051	23.2061	44.0268	43.0589	112.687	117.014	113.392	83.4984	85.3352	82.7342	61.308	55.5697	46.361	61.468	63.913	52.7931	61.5035	67.9504	60.4675	62.9123	68.9595	62.5063	58.9162	60.3817	56.4673	53.5162	55.1995	55.132	47.3181	46.5455	51.103	53.3861	40.4434	39.484	41.9176	66.9767	39.887	114.995	169.252	185.997	184.815	81.5795	94.75	65.7225	182.801	152.298	155.552	167.938	190.791	59.6898	79.4389	84.3201	72.3641	66.9985	73.8049	78.205	84.0966	71.0546	82.7903	72.305	52.0945	57.6038	61.9036	52.4953	46.738	54.2102	56.4825	51.3407	48.7756	40.7144	41.4811	43.3079	41.3525	42.4899	46.5062	51.2296	48.3207
CRO_T125913	0	0	0	0	0	0	0	0	0	0	0	0	0	0	0	0	0	0	0.0830933	0	0.170781	0	0	0	0	0	0	0	0	0	0	0	0	0	0	0	0	0	0	0	0	0	0	0	0	0	0	0	0	0	0	0	0	0.496559	0	0	0	0	0	0	0.209017	0	0.64665	0	0	0	0	0	0	0	0	0	0	0	0	0	0	0	0	0	0	0
CRO_T125914	0	0	0	0.116827	0.0433689	0	0	0	0	0	0.815859	0.168729	0.160005	0.17386	0.233891	0	0	0	0	0	0.000150178	0	0	0	0.872887	1.07938	0	0.980643	0.257432	0	0	0.445331	0	0	0	0.430677	0	0.551786	0.251782	0.27852	0.344137	0.290402	0.209029	0	0.328801	0	0	0	0	0	0	0	0	1.04475	0	0.466987	0	0	0	0	0	0	0	0	0	0	0	0	0	0	0	0	0.305656	0	0	0.270977	0	0	0.346044	0.265563	0.325346	0
CRO_T125915	1.0439	1.37369	0.855169	1.10524	1.23744	1.00186	2.41547	1.06963	1.54705	0	0.208696	0.151056	1.00218	0.308984	0.418794	0.169472	0	0	0	0.193195	0.164156	0.254312	0.151668	0.548971	0.242227	0	0.982746	0	1.99635	2.22605	0	0	0	1.7102	0.471084	0	2.1529	1.59593	2.16715	0.233225	0	2.1441	0.460861	1.57684	0.689383	1.05644	0.346982	0.488132	1.5894	2.1967	0.637698	0.970868	1.09122	0.744613	0.338219	0.316217	1.07653	1.22795	0.754029	0	0.646482	2.06672	0	0.217186	0	0.157064	0.222115	0.0858066	0.447343	0	0	0	11.6014	1.05451	0.7951	1.48781	1.16489	0.365945	0.514421	1.70379	0.740418	0.971215
CRO_T125916	2.21013	3.23486	0.45251	1.45681	1.49011	2.23928	0.948106	13.5086	16.0232	0.0989497	0.338168	0.049338	0	0.0500774	0.0456782	0.356212	0.384175	0.0999302	0.421173	0.278058	0.29077	0.0673032	0.15777	0.42969	0	0	0.245373	0.4901	1.83658	1.11804	0.388123	0.592056	0.666857	2.11417	2.40533	1.04675	0.456971	2.05694	2.07759	2.83258	0.384558	2.11206	0.333424	0.339133	0.125672	0.283244	3.00903	2.01156	4.83162	0.766183	0.770294	1.20803	0.394434	0.344568	0.921209	6.38191	0.627161	1.91913	1.72035	0.760778	0.794908	2.02126	0	2.47259	0.455662	3.173	2.18998	4.84459	3.72274	0.620713	0.900776	0.328403	0.853684	3.55586	4.15355	4.12303	3.01791	2.0384	5.32934	2.01289	4.02365	4.91784
CRO_T125917	12.2523	2.90815	25.9829	1.25506	115.895	63.816	16.4537	13.5604	8.56298	968.178	1218.09	989.577	169.838	166.032	194.773	28.5135	22.5099	85.3466	75.3846	59.6327	44.9606	97.9336	96.4186	221.475	18.182	21.1811	24.4825	24.3174	26.0895	24.751	22.1803	23.9672	18.3467	31.1797	36.8735	24.4746	24.1809	24.6477	39.3331	22.4586	5.33073	30.1161	297.351	29.7892	102.325	128.971	5.45024	14.5584	10.3828	41.5792	47.929	52.904	205.678	195.624	20.356	40.4517	212.2	44.2673	112.809	111.287	142.533	53.1914	123.511	34.3243	93.9124	1.67181	21.039	8.38367	3.93827	327.67	67.207	63.5512	28.7985	11.5608	6.21028	9.10237	13.0308	7.99539	8.15575	12.0938	10.7976	11.2214
CRO_T125918	15.6567	15.9049	15.8231	8.32528	9.40712	9.7401	8.07743	9.60951	8.99957	25.4842	23.7618	26.22	29.0826	28.8041	29.963	39.4637	37.1135	35.6606	33.6513	36.4552	31.9893	39.1126	37.3534	42.5124	21.9542	24.2439	21.6384	24.6607	21.2481	23.1991	18.4907	21.0746	18.9037	24.9948	25.5344	26.8589	28.0309	25.0087	25.2545	22.9169	23.7691	23.9465	21.8466	16.1336	17.5557	17.1415	23.339	24.2917	16.346	19.2748	28.0209	25.6802	15.697	20.1276	13.9826	16.141	37.0034	19.742	32.5413	29.987	37.323	26.8177	27.6251	30.9525	26.626	5.32454	8.1357	9.50136	7.0109	25.0717	22.5756	27.4515	49.773	13.7665	11.4657	12.1297	13.5552	12.7224	14.4432	12.835	14.0694	13.4253
CRO_T125919	74.8866	75.4659	26.139	55.3252	29.0107	32.9864	40.2371	61.7529	62.5133	81.0532	79.3209	79.7356	91.1753	89.2383	96.2676	21.5156	24.3954	22.8144	28.1452	23.889	30.678	28.6985	26.7594	28.4191	68.5533	65.3641	59.9461	96.2084	123.399	120.318	57.8392	59.9799	50.7207	57.6803	53.7372	62.3301	47.8826	47.4866	44.3794	51.2294	129.841	46.9092	126.251	18.5358	23.5043	26.321	60.7604	55.7194	32.364	12.7047	15.0554	13.4977	29.2242	29.2083	75.2643	82.6875	34.1713	61.4535	16.3452	26.6841	20.9683	23.2154	29.0176	23.5161	26.833	9.76707	10.7913	3.70196	5.38181	70.9647	94.6324	71.5027	21.5581	56.8171	63.562	64.3922	71.4196	59.8282	58.2825	48.1811	55.2975	56.2597
CRO_T125920	25.5016	25.7187	16.7932	17.0889	14.9933	11.366	13.7985	7.91631	7.51854	24.8125	26.4449	25.183	16.9605	17.4051	15.2357	14.2849	14.4111	11.304	13.751	17.1938	13.4733	14.6523	14.3184	16.1022	16.1423	13.0592	16.6566	14.4192	14.6669	17.3006	13.0986	12.8654	11.3644	19.4644	16.5838	13.5273	12.0784	14.99	16.3256	18.0801	14.1775	17.9758	14.7791	17.5048	16.8861	17.3275	15.7059	16.5679	17.8481	15.5585	16.6028	16.0594	13.0539	14.1194	9.85603	13.5477	21.6002	14.6991	17.5178	19.7515	16.6814	10.0773	9.46654	9.58138	10.5364	4.71488	4.23986	4.61735	4.15834	7.36653	9.34757	7.85326	19.8031	7.04406	5.0266	6.09672	6.79475	5.82885	5.99969	6.62296	5.93626	6.70076
CRO_T125921	0.127574	0	0.063536	0	0	0	0.0270449	0	0.043716	0.190663	0.123082	0.0630441	0.562312	0.86112	0.409008	6.08992	4.15743	31.2352	105.623	54.1307	45.9236	13.7986	20.5818	31.9865	0.0522392	0.0978736	0.208307	1.24804	1.02674	1.72302	0	0.126756	0	0.191301	0.490762	4.56244	3.16885	0	0.136741	0.0499412	2.56667	0	14.5833	0.0375773	0.16548	0.190363	2.3987	1.63957	1.70484	0.251765	0.104008	0.447837	0.216471	0.226691	0	1.10472	2.44075	4.74024	22.2218	76.3696	28.0593	10.9628	0.509828	5.5648	0.497059	0.723813	0.302931	0.351426	1.49937	5.6083	1.55979	2.07227	1.11203	0.855097	0.16707	0.235251	1.18093	0.38159	2.23536	0.271749	0.334618	0.368383
CRO_T125922	182.106	98.9893	325.79	48.9999	115.756	105.331	40.6496	89.8972	84.5521	96.7762	99.5656	95.4734	91.9021	98.2904	101.952	108.958	103.535	88.543	99.4678	67.3781	85.6621	174.894	154.32	194.985	74.3238	75.2792	80.1463	101.305	107.973	109.574	67.1302	74.0989	65.8608	151.627	149.16	115.821	111.449	136.472	129.092	151.125	164.419	140.746	59.3124	23.8722	19.3171	20.4547	75.275	119.16	150.099	42.6498	36.3815	49.9392	31.4817	21.8372	52.1103	55.6557	65.2455	99.0551	99.5241	108.72	83.1006	65.2903	188.704	79.7383	163.905	82.3674	191.63	96.9036	89.4517	177.51	45.986	148.703	48.0846	81.6939	77.4974	83.3695	81.9333	74.167	84.1243	96.6634	95.5444	94.1732
CRO_T125923	34.3693	13.3003	319.719	13.7066	365.262	645.818	11.6772	8.46415	8.47006	0.784217	1.60585	1.07026	1.03461	1.01207	1.01719	1.91612	1.20947	3.19178	3.86952	2.92975	5.17499	3.51648	1.01791	5.48581	2.64299	2.3254	1.18207	19.8721	32.7241	27.9221	0.822011	0.217355	0.876187	42.1408	30.711	97.2896	102.637	69.5516	45.5628	34.7767	0	38.0925	2.82508	0.287607	0.498886	0.206522	23.8728	67.2056	10.2949	1.14686	0.848742	0.845114	0.188399	0.366152	4.54395	15.6392	42.4413	25.2093	18.5371	3.38193	9.75325	12.3001	39.4975	15.3166	43.9516	0.945211	1.93704	1.70737	0.517901	114.327	5.50492	69.9971	8.36077	19.5524	18.6163	22.6372	20.8376	16.1277	25.6267	46.1678	51.1379	54.3532
CRO_T125924	182.416	179.805	174.206	161.757	360.022	359.963	373.129	101.211	109.121	23.2634	21.8349	25.2477	36.6957	33.5619	37.3569	13.2574	13.3199	13.0441	24.1465	15.376	12.4512	14.0671	22.3603	16.8751	37.0277	47.9659	32.0148	26.1852	37.5965	35.9592	66.1657	65.6295	69.167	70.3408	52.843	62.7354	46.2996	66.0312	65.6589	71.1041	16.7214	66.9767	20.0742	7.89823	13.0103	15.3819	61.5852	62.4153	69.7139	8.28552	19.7708	20.9723	13.8035	11.8695	79.5256	80.1154	7.64091	38.4285	10.0264	5.46454	9.75789	7.40176	9.25899	5.86081	7.28565	20.6082	12.8653	15.3452	12.9995	86.3912	63.097	36.8599	30.2713	101.003	122.897	102.809	134.785	144.236	144.319	119.844	109.727	128.658
CRO_T125925	11.6066	10.23	17.1822	6.37698	36.7737	44.9319	18.6374	6.6683	7.86285	24.6198	30.1808	27.6525	23.8999	21.9331	22.2084	35.2461	36.0961	34.9739	40.5781	36.4851	37.5686	41.5937	44.8403	42.7443	5.6383	5.46263	7.28897	12.64	16.0764	17.6787	5.44576	4.2024	5.23504	31.208	31.2872	22.2959	18.0569	33.9191	34.868	27.8207	4.66608	30.1306	12.816	2.39279	1.49736	2.78497	16.9035	23.2536	15.1114	2.14402	6.99595	5.71651	2.22058	2.49456	11.421	8.55537	31.1991	27.0882	32.8605	28.5093	38.2793	53.7099	42.9909	41.9235	31.5997	9.15606	6.53635	8.02863	8.56053	15.0082	6.54273	11.373	72.9022	9.82152	8.69914	10.6023	6.64351	9.12156	10.9631	11.7165	11.0429	12.3589
CRO_T125926	44.4822	50.4769	16.9373	20.0524	22.6098	19.9478	51.1556	45.6734	38.6238	2.79994	4.39982	4.52129	3.83467	6.07138	5.12653	3.28718	7.11029	4.19956	4.82382	3.07915	4.45372	4.57907	3.55912	5.4816	5.18406	5.2625	5.48058	15.4905	20.916	25.654	7.0747	11.3348	7.11875	42.2514	43.4802	64.852	27.5198	48.5226	43.7357	43.63	83.097	41.8401	5.32821	1.55691	2.65066	0.909708	23.8863	14.7827	11.5996	4.31411	4.85199	3.90173	0.551987	0.893754	15.4759	29.0791	28.3613	45.3231	12.0616	18.1302	11.9104	18.0158	2.43555	18.1049	4.36838	21.4634	14.9876	27.5581	10.8891	5.15775	9.26414	7.26826	22.1734	8.40117	10.2956	9.4389	10.8045	10.4989	18.3587	9.77145	10.0389	13.0799
CRO_T125927	240.806	187.473	373.71	284.972	785.23	854.533	969.023	242.411	243.627	8.17012	7.75901	6.92999	19.6263	19.5522	18.0812	7.68868	5.6753	12.004	16.4628	8.12496	11.045	10.1514	10.7075	14.2137	261.584	270.252	260.571	179.833	163.46	154.198	473.579	398.441	408.039	188.306	243.304	20.5066	14.8639	141.833	205.338	194.202	34.8454	191.681	9.51979	5.25973	10.4112	9.5293	86.056	78.4674	30.0348	7.32387	5.69576	9.28865	11.2055	8.60474	92.7441	172.631	25.9161	20.8002	11.1601	16.9196	8.63412	5.14244	2.4387	4.82099	1.62023	21.6265	16.8635	17.9721	10.4101	286.973	68.1033	69.9063	63.7005	254.257	262.368	262.101	235.696	282.05	220.631	262.337	199.954	245.302
CRO_T125928	9.76698	7.55696	7.26482	4.24602	8.28777	9.98489	6.84825	6.15997	6.41894	11.5497	13.2759	11.6349	16.886	16.6929	15.5562	12.0565	11.4645	12.845	13.2805	9.9692	10.0777	10.2967	14.381	16.903	17.7397	15.3695	19.8694	24.2198	19.9429	22.3998	42.192	46.55	38.6078	62.2552	65.6112	6.89195	7.2097	53.4645	102.734	82.8863	15.6413	100.934	13.4816	6.44299	6.25198	6.47616	9.3769	10.6675	8.03868	6.24082	10.7303	15.4065	11.1749	6.0822	10.6565	9.33186	17.1177	12.3041	13.0827	13.245	13.3251	10.1777	6.55589	8.54133	5.90188	3.7774	5.91324	3.14829	2.46491	11.7221	8.77872	9.85457	18.1373	10.8445	7.3874	7.92799	10.7384	9.26365	9.00041	9.23466	9.89429	9.39179
CRO_T125929	9.52253	9.44654	7.51353	6.47899	9.11701	9.38315	6.88105	9.40351	8.16577	5.98773	5.65892	6.63715	7.96015	8.29873	8.65065	16.0426	10.1027	17.8441	15.9014	17.7098	8.7424	18.5344	21.6517	38.0916	23.9846	25.261	31.2672	28.126	25.6856	29.3397	22.0102	25.534	22.7141	24.8836	24.7615	25.4719	27.4513	30.7425	35.9223	21.9711	3.47555	33.9259	19.4819	5.07245	4.46476	6.90018	18.1552	14.5392	17.096	8.68818	28.3822	25.9122	3.99075	6.15679	7.95222	9.38876	22.9239	19.6933	52.9541	28.196	53.5238	43.0733	33.5915	28.7334	17.8627	23.7475	18.2377	36.5324	26.3037	4.88078	6.5199	6.31133	26.4563	8.7854	6.61488	7.9725	7.21203	7.36476	8.01432	6.76107	7.05202	7.37879
CRO_T125930	1.29756	2.61861	1.27149	1.87376	0.298013	0.171288	0.421457	2.55641	3.19958	0.574978	0.917692	0.489741	2.11458	1.3599	1.80128	1.60797	1.73151	1.44519	1.56905	1.94222	2.12089	1.81938	2.16526	1.3305	0.879246	1.59497	0.952934	1.51023	1.70729	1.56408	0.645272	0.87831	0.4852	1.19126	1.22157	2.26789	3.68665	1.83294	2.38178	2.08382	1.11287	1.55225	1.22649	2.23152	2.68045	2.99753	2.17354	2.09486	1.69074	3.91526	3.70634	5.26212	2.4373	2.67674	0.518107	1.75952	1.60649	1.14835	1.06231	0.906564	1.03703	0.905147	1.04417	0.664123	0.794132	1.65994	1.33385	3.34607	1.85574	0.38363	1.51744	1.65695	1.08421	0.936278	0.881696	0.764628	1.26739	0.597071	1.13002	0.979401	0.865852	0.985944
CRO_T125931	33.433	43.0257	28.6916	39.4051	16.977	13.8131	14.5099	28.4427	29.4959	29.4769	29.4651	28.5314	27.4736	30.0611	30.4174	34.0594	39.621	31.0796	32.4975	43.2036	37.6567	39.708	47.9196	44.1017	32.5839	33.7203	28.9152	39.7135	33.015	36.6606	21.5413	23.5459	29.4615	37.3025	36.8724	43.0039	39.7865	37.0116	37.9012	33.992	57.1338	35.1232	26.6922	26.3187	27.6646	26.4545	31.542	27.0548	29.093	11.4838	12.7216	11.7608	38.8943	38.2347	17.1982	26.1084	31.8013	28.4322	21.3563	29.7403	26.1725	29.1187	18.5875	30.2268	16.4122	28.3561	29.4045	26.2491	26.8755	20.1811	41.3828	33.8913	32.6973	22.4572	22.618	21.8914	23.3053	20.2369	27.0214	20.5489	23.1459	22.316
CRO_T125933	184.537	120.595	267.188	28.2243	1027.22	772.895	149.707	75.7872	49.2712	98.4196	128.181	94.3595	222.708	275.38	254.776	232.072	218.416	531.138	240.302	183.997	210.884	389.517	307.107	363.845	305.341	308.51	367.158	371.819	240.253	293.908	516.166	448.478	552.824	207.739	173.337	71.765	108.019	291.794	337.231	231.201	80.1923	240.822	110.424	6.56883	15.3769	14.533	64.9965	101.566	25.5556	3.53058	3.02156	2.71264	6.21657	15.7017	49.5493	32.2658	37.2333	49.008	312.382	218.254	181.882	201.84	332.656	221.979	215.781	305.45	393.808	136.385	185.257	1376.29	236.026	443.134	359.46	146.901	52.8268	73.645	281.52	111.398	77.9782	137.326	68.5044	94.6579
CRO_T125934	43.2704	47.2744	12.0335	33.1569	11.3578	11.0023	18.3958	35.4275	42.1985	1.10795	0.433816	1.10582	1.53613	2.03031	1.63314	0.2588	0.280416	0.151996	0.163101	0.0500313	0.251804	0.0973974	0	0.0699848	4.22037	3.53985	0.607791	5.01054	10.1636	10.8492	4.14157	8.88618	5.84545	38.1057	45.8312	47.2724	28.9246	30.7242	30.6037	18.6062	6.34553	29.2602	26.4721	0.0827895	0.0912397	0.10383	25.986	10.6439	50.9335	0	0	0	0.191743	0.127407	40.8025	50.0892	2.5378	42.7431	1.066	0	1.15748	1.79987	0	0.999981	0.306503	0.0632879	0	0	0	15.1337	18.51	11.7849	1.45628	23.0282	41.6939	33.4283	31.921	29.1653	40.6598	25.2068	38.4206	31.8933
CRO_T125936	0.210959	0	0	0	0.0793441	0	0.104078	0	0	0	0	0	0	0	0	0	0	0.62143	0	0.181853	0	0.173557	0.134512	0	0	0	0	0	0	0	0	0	0	0	0	0	0	0	0	0	0	0	0	0.144323	0	0	0	0	0	0	0	0	0	0	0.161336	0	0	0.159991	0	0	0	0	0	0	0	1.49006	0.866845	0.717411	0.219485	0	0	0	0	0	0	0	0	0	0	0	0	0
CRO_T125937	0	0	0	0	0	0	0	0	0	0	0	0	0	0	0	0.874597	0.471258	1.85834	0.206671	0	0	0	0	0	0	0	0	0	0	0	0	0	0	0	0	0	0	0	0	0	0	0	0	0	0	0	0	0	0	0.469213	0	0	0	0	0	0	0	0	0	0	0	0	0	0	0	3.36479	2.50967	2.34944	1.66397	0	0	0	0	0	0	0	0	0	0	0	0	0
CRO_T125938	0.683534	0	0.330005	0	0	1.18242	0.619872	0.168921	0.160266	0.223121	0	0	0	0	0.204774	0	0.305665	3.62259	1.07803	0.335086	0.282477	0.973088	1.01045	1.82539	0	0	0	0	0	0	1.42362	0.304074	0.765216	0	0	0	0	0	0.328682	0	0	0	0	0.289685	0	0	0	0	0	0	0	0	0	0	0	0	0	0	0	0	0	0	0	0	0	1.00189	0.804382	1.27423	0.684677	0.287142	0	0	0	0	0	0	0	0	0	0.235938	0	0.250825
CRO_T125939	0	0	0	0	0	0	0	0	0	0	0.361709	0	0	0	0	0.136137	0.441406	0	0.390375	0.0796561	0.266799	0.615615	0.599079	0.550235	0	0	0	0	0	0	0	0	0	0	0	0	0	0	0	0	0	0	0	0	0.141261	0	0	0	0	0	0	0.136816	0	0.19764	0	0	0	0	0	0	0.160769	0	0	0	0	0.0323518	0	0.0706197	0	0	0	0	0	0	0	0	0	0	0.107507	0	0	0
CRO_T125940	0	0	0	0	0	0	0	0	0	0	0	0	0	0	0	4.22987	5.86073	2.44173	7.99627	6.36513	3.5557	7.53722	12.2777	7.29866	0	0	0	0	0	0	0	0	0	0	0	0	0	0	0	0	0	0	0	4.03264	0	2.85136	0	0	0	0.648367	3.17098	2.48202	0.338539	0	0	0	0	0.630731	0	0	0	0	0	0	0	0.125578	0.233154	0.560575	0.729055	0	0	0	0	0	0	0	0	0	0	0	0	0
CRO_T125942	0	0	0	0	0	0	0	0	0	0	0	0	0	0	0	0	0	0	0	0	0	0	0	0	0	0	0	0	0	0	0	0	0	0	0	0	0	0	0	0	0	0	0	0	0	0	0	0	0	0	0	0	0	0	0	0	0	0	0	0	0	0	0	0	0	0	0	0	0	0	0	0	0	0	0	0	0	0	0	0	0	0
CRO_T125943	16.7862	10.203	92.1007	6.45442	53.3712	81.3233	23.507	23.7829	25.832	36.7685	38.9087	35.191	50.3643	53.7754	49.52	49.6619	41.7389	41.997	60.9359	38.609	61.1287	45.7538	40.5486	67.9445	37.7535	31.6653	35.2949	217.294	186.306	188.604	326.296	335.033	297.477	441.119	465.184	97.0607	162.327	473.919	747.725	513.18	55.2609	628.76	80.7608	28.2362	19.7087	25.9947	26.552	27.3563	24.7334	28.539	34.2022	32.7442	10.7038	19.782	17.5312	15.7429	160.691	55.8043	50.0884	89.1204	53.3552	104.259	69.0383	59.1702	65.1747	26.9137	31.2109	19.8146	13.386	43.3111	24.3942	42.7542	241.907	18.9204	9.86838	11.3001	26.1482	15.7921	19.2535	23.1666	23.8189	24.7601
CRO_T125944	73.6	93.18	36.951	71.7174	52.0077	56.648	43.6841	68.0589	76.3796	13.9151	12.9434	14.2081	28.0332	28.3322	29.613	24.6405	23.2596	22.3616	24.4799	20.485	22.3216	22.0117	19.8335	25.3981	37.7181	38.41	39.0545	26.0866	29.9162	25.7267	37.8854	39.473	38.0499	27.1966	28.6819	28.5042	28.5125	27.2641	25.3091	27.0784	23.5806	27.9732	22.7828	11.4542	16.6983	11.7638	63.6916	55.0444	51.6773	24.7599	29.9918	25.1909	10.785	12.281	44.3479	61.1013	25.6596	21.8542	24.1474	19.9125	27.3147	19.3341	10.1996	22.4388	16.1789	27.4949	19.9425	26.4978	22.2846	39.5126	44.8656	37.6395	38.8092	48.4025	61.8166	56.0849	59.8571	49.1184	66.0694	56.1837	64.6125	56.9663
CRO_T125945	0	0	0.0435565	0	0	0.191911	0	0.281791	0.172558	0	0.371827	0.189653	0.0594156	0	0	9.18703	13.8312	12.2991	7.68885	6.08024	4.74736	16.6049	18.4102	15.0273	0	0.297046	0.315595	0.54051	0.0949278	0.0900584	0	0.170912	0.215671	0.681383	0.0993692	0.413271	0	0	0.0922099	1.01641	0.374566	0	0.449649	0.151165	0	0.0958087	2.26984	1.90777	1.16613	0	0	0.324354	0.0884678	0.114812	0	0	11.371	0.657998	8.80777	16.5882	11.0902	10.2006	3.92461	8.40178	3.93389	0.806436	0.670383	3.82091	2.27733	0.223291	0	0	9.21275	0.139293	0.11985	0	0.204922	0.0622654	0.203732	0.0694546	0.0760015	0
CRO_T125947	36.0236	53.7126	12.5374	22.6829	7.79222	6.73875	15.4356	36.2671	37.045	5.63956	6.15471	5.89881	9.13084	8.66221	8.36437	22.4004	23.1364	20.5357	14.1025	11.2698	10.9967	15.1545	21.4289	22.275	6.38027	4.98621	5.3966	3.26388	7.5002	9.36359	11.2305	10.3801	8.97678	6.35348	7.37163	3.91395	1.68386	6.08029	7.93854	7.53969	8.4755	9.19641	26.359	0.364802	0.250439	0.631465	23.9795	15.1149	15.8563	0.459525	0.500562	1.11935	0.527313	0	38.9689	71.8981	8.99289	12.2858	9.21435	8.53787	12.1681	2.61899	1.1484	5.44473	1.24457	0.466619	0.395293	1.32383	0.550055	33.2612	18.5396	23.0129	2.85662	21.2549	27.0249	19.2234	20.3938	19.3719	26.1965	16.1035	23.9886	20.9251
CRO_T125948	293.112	475.931	133.685	225.753	157.908	132.511	90.2454	295.672	403.747	273.104	287.538	257.679	236.837	266.948	297.564	279.102	273.113	202.93	258.803	275.013	276.962	376.349	305.112	393.248	202.249	209.479	212.701	352.421	311.908	307.587	157.906	132.448	150.745	322.12	324.186	234.486	294.828	336.025	295.772	316.389	183.976	287.948	211.45	148.66	155.139	139.488	377.739	297.029	330.948	134.767	306.227	168.699	148.278	149.75	137.265	258.562	236.493	348.244	275.032	405.875	302.8	357.762	231.344	416.031	247.554	421.307	364.898	508.214	434.262	121.319	159.256	138.973	347.651	213.863	271.893	225.13	212.707	175.187	319.317	189.69	262.776	247.752
CRO_T125949	2.03572	1.68691	4.026	1.90287	2.45003	1.79996	1.4488	0.931944	3.51194	2.68735	5.23003	5.02022	3.4423	2.68367	5.51174	0.405301	0.873551	2.5897	1.14929	1.18592	0	1.83835	1.07414	1.63181	1.09619	3.09348	3.85925	1.88498	2.47651	3.29236	1.04306	5.78006	1.68542	1.01695	1.56208	2.6929	0	1.05793	0.962206	3.69862	1.29636	2.19833	1.14648	0.386403	0.85405	0.976354	1.2784	0.809688	1.41043	1.30464	2.12688	3.32954	0.894673	1.1686	2.09961	1.51743	1.29182	1.26915	1.07421	0.514861	2.47102	2.32931	1.19542	0	1.04371	0.900775	1.27397	1.20002	1.0382	1.83745	2.08211	2.21079	4.05061	1.60269	1.38034	1.61629	6.31013	1.73636	4.37997	7.2767	2.81901	5.05275
CRO_T125950	8.38989	10.0901	7.65341	6.10722	9.03345	14.2885	6.32696	7.57496	9.10368	26.7609	25.5114	27.6662	22.0671	20.2852	20.9108	18.4565	17.2337	18.258	17.4681	19.2286	17.7202	17.9699	17.9296	21.6379	13.772	13.159	13.6225	19.1358	20.2136	20.8624	23.2759	28.1412	24.6606	46.183	44.5708	19.8273	19.2715	60.4515	84.8488	63.6734	20.9209	74.3296	29.4723	7.49861	6.66579	7.99858	13.4796	14.2732	16.174	6.90445	9.63219	12.6975	8.57482	7.02823	11.8896	15.7187	24.1932	17.0149	20.5356	18.3084	17.6948	17.0163	14.0331	16.4931	13.843	4.67943	6.30299	4.67896	4.10522	18.9229	14.9418	16.5327	27.3497	8.21098	5.55909	6.15312	8.16436	6.95929	7.72793	7.7177	7.77775	7.83334
CRO_T125951	15.2659	7.38224	55.075	14.1291	104.802	98.09	28.2732	15.3031	13.2876	60.4479	67.7721	62.3646	30.3827	31.089	32.5134	4.48583	1.85526	4.47587	9.50477	5.74112	11.697	5.61595	2.64869	10.101	52.0479	54.0357	58.0424	37.1305	35.2068	36.4742	52.5307	55.0517	57.3078	31.6103	39.7288	28.2144	34.4823	51.9438	45.9212	26.913	0.577155	40.98	24.387	0.42742	0.104953	0.177908	19.8346	28.1983	10.9707	0.426712	0.38413	0.343364	0.887875	0.14705	45.459	20.7104	21.2308	33.7495	8.95257	2.27389	8.84599	8.83465	4.66514	7.75284	3.17972	0.0245337	0.0232893	0.241898	0.0465266	78.2814	32.2777	33.3175	12.2243	42.7371	34.0597	34.9269	33.0383	40.4892	35.8999	47.459	45.3305	39.2206
CRO_T125952	0.19354	0	0.232699	0.357867	1.6122	0	0.898201	0.240772	1.36335	0	0.340988	0.347391	0.32482	0	0	0	0	0	0.216537	0	0	0	0	0	0	0	1.73337	0	0	0	0	0	0	0	0	0	0	0	0	0	0	0	0	0.401077	0.443241	0	0	0.420218	0	0.0246823	0	0.520631	0	0	0.453073	0	0.592602	0	0	0	0	0	0	0	0	0	0	0.619648	0	3.47359	4.57641	2.34321	0	1.31936	0	0.666651	0	0.89505	1.28926	0.325821	0.418008	1.73425
CRO_T125953	17.3539	26.5229	5.95932	10.4194	6.00934	4.77179	4.80906	24.7983	25.3337	3.32937	2.66654	2.85684	4.49236	5.64602	5.25676	4.45447	4.69718	3.98481	4.75544	5.49939	4.53417	4.3804	6.30879	5.2312	3.57312	5.7276	4.0492	11.1129	16.4248	12.6927	2.47105	2.9331	4.06615	78.0644	74.4034	111.336	128.545	63.6074	87.3327	43.5958	4.08968	75.356	3.78444	9.05637	7.03181	7.94462	35.5374	26.098	39.7722	9.17102	11.4024	11.3661	9.18939	8.67483	6.99131	27.3048	18.9699	41.8084	20.5961	6.40546	25.3186	28.1163	8.7529	30.6903	12.9303	11.8461	11.4458	26.903	22.1309	9.67442	6.01961	5.53773	21.0576	10.317	12.3375	11.2789	10.4147	7.50625	18.165	8.50948	13.5484	14.2092
CRO_T125954	215.273	193.788	145.341	308.627	226.741	267.965	199.515	207.346	201.212	40.5023	40.7855	46.9111	60.4597	64.6908	55.9192	18.6403	14.5059	16.7632	31.8372	25.2067	20.2246	16.0936	26.7751	18.0015	189.392	157.176	169.089	77.9924	83.142	95.6999	221.783	198.505	185.281	49.5991	48.1683	39.3228	40.6372	39.8535	37.6942	30.4836	27.2819	43.6204	46.2638	18.6473	17.1172	23.2662	135.602	99.2228	47.7123	15.2954	25.6651	24.4413	12.1271	17.2398	162.554	107.673	12.6422	30.5266	10.123	8.72451	13.401	9.04368	9.34557	11.524	11.4079	35.8634	29.2558	28.6925	26.5409	75.3101	90.9169	78.3956	32.8488	191.256	188.871	205.299	192.624	205.903	163.326	168.752	165.577	161.83
CRO_T125955	130.958	126.229	112.135	118.611	122.255	112.148	120.561	135.533	124.708	192.311	198.889	187.918	158.72	165.815	189.665	100.467	96.5782	98.5207	114.598	115.078	110.439	105.176	96.7935	126.351	123.964	128.345	129.731	136.442	122.723	119.314	106.858	103.92	110.305	114.28	115.266	92.4309	101.231	127.415	115.97	114.149	84.0059	116.124	170.724	66.6607	75.6389	65.746	125.326	122.812	75.6639	107.754	104.154	102.902	66.2256	79.9014	133.376	140.801	135.828	124.468	102.619	118.573	107.001	127.438	122.77	127.11	112.901	112.478	115.431	136.794	92.1696	152.519	214.355	142.835	182.848	130.797	122.338	139.014	128.754	117.832	119.365	127.999	133.617	133.814
CRO_T125956	145.442	205.934	55.0575	125.101	79.7548	65.8546	146.52	129.123	242.989	337.45	301.579	370.238	427.202	427.722	507.123	41.8909	52.9989	62.7916	109.012	123.817	124.691	114.09	108.116	63.7163	79.1739	76.9538	53.4357	266.756	481.973	395.906	110.567	102.367	124.679	953.099	703.225	1034.07	446.829	1235.88	846.394	1082.08	920.163	872.566	578.901	5.63818	4.66084	3.76386	361.978	232.685	370.581	10.5688	37.3058	28.0374	7.73979	5.74083	242.167	315.031	116.864	420.728	221.197	125.767	158.268	286.798	62.2048	320.577	42.4404	548.041	345.737	309.51	387.827	67.5928	136.777	95.7269	354.719	195.357	307.101	306.113	275.864	273.057	396.641	171.579	236.911	221.479
CRO_T125958	27.9744	33.62	43.4566	19.2472	27.2672	26.1564	27.2758	35.6403	31.572	74.7631	75.4548	78.3629	68.9859	64.5829	66.1326	99.0351	96.9485	64.4979	103.59	115.12	101.288	97.296	88.6813	90.6247	53.582	50.737	58.514	63.001	52.1668	55.5869	47.853	52.886	50.1438	52.1535	55.572	110.809	115.375	57.9186	60.0307	54.755	129.984	56.6057	102.842	56.0997	43.8355	45.735	64.18	65.8362	62.3847	59.2005	80.413	80.4302	46.3402	45.4177	37.3883	52.3955	67.3859	82.4743	53.1072	68.3142	55.756	77.1757	81.6078	78.6809	67.8521	42.0451	47.9664	39.4121	35.7569	44.2827	58.6301	75.4678	49.7307	36.0407	29.7336	27.9789	38.492	32.2658	37.6731	36.2623	35.856	37.1611
CRO_T125959	18.5668	17.2541	15.5732	10.5579	11.5868	11.6957	10.1492	13.2314	11.0293	52.2135	52.5466	50.3495	47.1823	42.9245	42.4988	47.5497	40.9303	33.4065	44.1323	48.303	43.9364	37.9361	37.3124	48.3551	33.4325	33.9271	36.658	37.5134	32.989	35.6754	28.2352	31.9446	33.7776	37.1537	39.2018	40.1208	41.3871	35.6837	36.2243	33.401	40.8066	34.6058	38.4588	19.0484	15.8031	20.642	20.9348	23.0788	22.1096	15.6937	25.6007	32.8893	17.2448	18.1164	20.7544	21.8117	35.6419	39.1998	30.9113	26.2174	34.0271	29.6656	32.5386	30.3858	32.8842	18.8265	20.8586	15.3523	12.3429	29.181	34.0463	32.6153	32.7003	15.0633	12.007	10.861	14.3811	13.6789	15.472	13.6488	15.6045	11.8593
CRO_T125960	7.46705	8.46406	4.47867	7.31818	3.51686	3.02727	5.53111	3.5505	4.66441	0.106294	0.103249	0.0705736	1.13653	1.22048	1.01872	0.0452723	0.0490113	0.295868	0	0.0264422	0.0446046	0.0517253	0	0	3.51178	2.12202	2.20719	2.91046	3.62266	4.55737	2.93693	3.26805	3.68585	2.62584	2.39777	1.44781	1.2501	1.82703	3.22095	2.22405	0.768939	2.25786	0.0868648	0.391754	0.389478	0.166318	0.43514	0.504548	0.39535	1.14525	0.301161	1.87522	0.204413	0.331683	0.750989	0.991978	0.440555	0.803758	0.301914	0.0596052	0	0.0856174	0	0.188132	0.173664	1.24452	0.836725	4.26134	1.43791	0.897475	1.23914	1.32227	6.25563	3.75871	2.36015	3.02491	2.35954	3.5438	2.67596	2.27744	1.77517	2.09027
CRO_T125961	42.6339	27.8211	51.6019	32.1442	20.8356	20.7812	20.3661	125.818	71.1543	84.4322	73.0953	75.6035	97.5022	89.3091	84.0476	45.9091	38.2525	40.6674	42.1168	41.2872	28.2365	31.1297	46.5626	43.3091	184.817	174.674	201.021	114.17	98.5357	118.908	179.57	167.152	152.609	42.3423	45.4189	88.7652	62.7603	39.0767	46.5558	44.7094	95.0804	49.0044	58.7374	14.7536	9.67692	13.2761	34.6379	41.3248	17.5708	13.4776	20.9479	24.522	10.8156	10.0138	39.231	31.7704	42.1652	48.526	22.2226	17.5258	13.7352	16.0295	28.4478	16.4601	37.5341	13.7266	9.91644	9.20579	6.15719	110.059	113.933	80.7374	32.9045	157.532	120.738	134.807	80.1803	89.0474	69.3571	69.6667	58.1533	55.0387
CRO_T125962	23.6935	18.3756	17.042	10.9212	23.0909	14.3639	9.47794	24.8299	21.7305	221.251	275.53	234.678	97.5804	93.8654	86.5057	20.9553	18.6825	43.5611	29.4724	15.9102	20.5644	14.504	18.1585	21.6701	13.0617	11.3454	15.4272	26.3339	20.7032	29.4367	7.04761	9.72725	9.03906	29.2064	28.0875	39.1179	55.524	21.4194	39.2843	27.7808	10.4422	32.6835	51.3216	2.65933	1.16279	1.32616	14.4706	13.5864	6.36036	1.95381	0.966731	1.12496	1.61899	1.59805	2.83994	4.51719	25.5183	4.15315	20.6499	22.0339	25.7046	11.3639	3.95446	13.1728	11.0218	5.50991	10.0433	6.25732	8.26324	15.4975	16.7843	12.7457	92.9156	16.4869	12.4401	16.1705	12.7727	11.6735	11.9114	20.3065	10.6466	14.1842
CRO_T125963	1.21494	0.87332	47.941	0.17975	0.79975	2.3161	0.229879	0.561296	1.02418	6.00724	6.93641	4.33207	13.4751	10.2004	14.5363	1.98246	1.00123	1.73733	1.03973	5.12706	1.39863	24.7229	8.10358	17.4681	0.172561	0	0.0579241	1.94602	5.06891	3.41719	0.219493	0.280318	0.238508	1.2321	1.59598	6.36791	0.648277	0.449625	0.61161	1.00149	4.06646	0.517917	8.1128	2924.26	1496.25	1406.55	4.60748	5.08309	2.92231	3314.06	1024.36	1411.46	1952.8	1234.86	2.09009	0.890829	19.8098	3.95383	9.05842	25.6988	6.74053	4.42779	3.16218	4.53321	7.61149	221.604	91.5605	123.432	225.652	10.4359	1.58886	7.02925	6.20611	0.113772	0.391217	0.382557	0.48319	0.135382	0.776301	0.719721	0.856671	1.03837
CRO_T125964	10.1235	17.628	13.4864	16.0345	3.17304	1.83833	1.41685	9.17354	12.6977	2.17777	1.93282	2.62295	3.63546	4.64215	5.00679	5.09712	5.38047	6.71971	7.49595	9.19446	7.34305	5.12262	5.57826	6.338	9.73983	10.6352	12.9532	15.0751	8.28129	9.95918	8.39346	7.60034	6.52234	5.89417	7.09572	9.30118	9.9286	7.79268	5.5962	3.08282	10.3976	5.30294	1.53204	5.75345	3.31837	1.47513	8.86331	5.61335	6.78113	2.21839	1.14743	0.370749	3.51313	2.64892	4.85747	3.18048	5.59412	6.59827	3.51876	4.06034	3.66703	7.207	3.96098	7.53164	2.08322	9.76169	3.06574	17.9431	11.3863	3.14409	18.1177	12.6318	9.32875	16.8256	16.0522	17.127	12.9157	12.9521	16.9775	12.6916	12.5534	10.7828
CRO_T125965	16.1359	10.4156	8.07569	5.12502	8.87339	6.01405	11.4112	11.1034	7.74962	1.46737	1.04654	2.09672	10.0671	10.7522	9.38656	1.97987	7.30859	1.75132	2.79718	2.8131	2.94305	5.14291	4.45948	4.15994	5.65012	5.0035	3.04577	20.6728	35.3169	29.5288	4.36371	4.18644	4.63051	32.2215	28.2587	31.3836	14.6051	35.5729	24.7546	39.7782	34.7508	25.3034	4.22854	5.20647	3.09719	1.4285	4.32509	6.07485	5.1187	4.19139	2.22409	1.55809	0.880956	1.58734	3.96187	10.6997	9.9464	16.8327	8.24422	10.5848	6.20813	5.21879	2.58663	4.9434	1.42245	10.4569	7.75183	20.2097	15.9673	2.65861	4.56873	6.02828	2.7175	3.69472	5.10838	5.87637	6.19574	6.23059	6.62483	6.67602	5.31441	5.96164
CRO_T125966	0.555575	0.78348	0.310702	0	0.389159	0.201946	0.21715	0.527044	0.269757	0	0	0.457119	0.300523	0.233201	0.251771	0.113856	0.891093	0	0.236761	0.235306	0.106469	0.428952	0.634223	0.511889	0.0749836	0.14238	0.303181	0.904172	2.50276	1.73907	0.295489	0.123524	0.402614	2.57639	1.58183	1.77676	1.67345	1.24788	0.925287	3.09913	2.00961	1.19212	0.595779	1.25846	0.363295	0.541785	0.307235	0	0.258036	0.631804	0.338426	0.356686	0	0.365554	0.268191	0.752139	0.495048	1.43793	0.906848	0.781413	0.870283	0.127999	0.506673	0.1857	0.0880007	1.22163	1.95659	2.05555	2.67525	0	0	0	0.47809	0.427838	0.531399	0.191834	0.605807	0.382031	0.417081	0.474596	0.362782	0.850989
CRO_T125968	0	0	0	0	0	0	0	0.129022	0	0	0	0	0	0	0	0	0	0	0	0	0	0	0	0	0	0	0	0	0.276949	0	0.288023	0	0	0	0.295588	0	1.20382	0	0.678852	0	0	0.296196	0	0	0	0	0.0966188	0	0	0.0977275	0	0	0	0	0	0.269556	0.578368	0.561172	0	0	0	0	0	0	0	0	0	0	0	0	0	0	0	0	0.0626557	0	0	0	0	0	0	0.0766611
CRO_T125969	0	0	0	0	0	0	0	0.355748	1.36389	0	0	0	0	0	0	0	0	0	0	0	0	0	0	0	0	0	0.414838	0	0	0	0	0	0	0	0	0	0	0	0	0	0	0	0	0	0	0	0	0	0	0	0	0	0	0	0	0.863246	0	0	0	0	0	0	0	0	0	0	0.150064	0	0	0	0	0	0	0	0.288697	0	0	0	0	0	0	0
CRO_T125970	5.42462	3.57663	3.76539	5.35115	2.20663	1.47399	2.69826	4.0272	3.13104	3.26715	4.21428	3.55942	2.90886	4.05835	4.10076	1.01742	2.83435	6.09279	3.61448	1.24306	4.17973	2.29806	2.00881	3.71074	5.45221	3.11477	4.89352	3.05088	2.46267	4.2772	3.0041	2.06382	5.50464	7.87723	5.65063	4.96961	2.81301	4.87466	4.64575	5.9448	3.69506	7.0035	2.39941	3.57555	2.0226	3.62649	3.2673	1.75158	3.54395	2.54809	2.68831	2.67571	1.73549	1.49252	1.50232	1.41555	2.24606	3.39181	3.66309	2.1307	1.97098	0	0.523121	1.75028	0.770446	2.208	1.88567	1.85951	1.85783	2.38184	5.29374	2.05665	4.53836	2.35937	4.17096	4.1892	2.39625	3.47378	1.98858	2.21172	1.43271	1.44454
CRO_T125971	0.488708	0.559003	1.56924	2.04938	1.02188	0.450829	0.57803	0.228292	0.809061	1.77868	1.50124	1.22994	0.997365	1.36315	1.04699	2.07475	1.30776	0.322639	1.05236	1.03329	0.894542	1.19301	0.362844	0.704636	1.87927	1.30151	1.62725	3.49246	2.26155	2.39871	2.08565	0.847613	2.17984	1.35886	0.613603	0.635873	2.08476	2.74463	2.34178	0.935684	4.62452	1.24202	1.05177	2.59299	2.15996	0.739254	1.22392	1.22985	1.23899	2.27587	2.29844	2.20837	1.41525	2.59249	1.15704	0.69883	0.783736	2.48588	2.85846	0.726933	0.820474	0.576986	0.192785	0.220841	0.671209	0.251039	0.288999	0.578969	0.0848661	0	0.63283	0.511591	3.56414	1.0064	0.463838	0.456866	0.986916	0.704741	0.370494	0.535031	0.392294	0.583756
CRO_T125972	0.0803271	0.0428386	1.15614	0.856029	0.369871	0.469541	0.0397308	0.135523	0.217362	0.0561783	0.326048	0.27081	0.306324	0.05848	0.153275	0.518363	0.425322	0.282201	0.226543	0.363647	0.373881	0.272852	0.498657	0.372867	0.191308	0.171819	0	0.0789294	0.167769	0.467908	0	0.319743	0.271318	0.354503	0	0.178606	0.763038	0.102473	0.266897	0.184636	0.356825	0.192595	0.371622	0.330484	0.18537	0.417941	0.259187	0.0840106	0.153034	0.585491	0.426533	0.464119	0.299599	0.696493	0.100676	0.260631	0.342624	0.202077	0.584407	0.492309	0.665626	0.256376	0.0970225	0	0.0988291	0.0142799	0.0534695	0.0307657	0	0	0.0782457	0	2.98853	0	0	0	0	0.0868185	0	0.144543	0	0
CRO_T125973	0.533114	0.496065	1.13964	0.299624	0.620127	0.568825	0.332581	0.562592	0.923401	4.62613	3.90744	5.18977	5.81295	6.6832	7.16645	1.79627	1.6763	0.855664	1.04891	2.92656	2.24594	1.81249	2.03469	2.86262	5.36471	2.36971	4.47674	5.13045	6.01571	3.24395	3.91289	6.18793	3.93193	7.02054	6.30785	6.49093	5.99299	5.49864	8.63955	4.50669	6.22035	5.06743	2.73583	1.17353	1.07943	0.68536	1.83617	2.95507	1.95071	2.13967	2.33343	1.37406	1.43823	1.05661	0.239676	1.40773	5.34891	0.810928	2.52758	4.96388	2.21286	2.59035	4.5441	3.22473	1.92025	0.0520445	0.095857	0.114399	0.099448	0	0	0	1.00831	0.904576	0.624348	0.182814	0.88905	0.487865	0.353116	0.179485	2.91683	1.33295
CRO_T125974	0	0	59.0171	113.63	87.1901	72.8035	0	0.231954	0.609231	0	0	0.307993	0.27247	0.274833	0	0	0	0	0	0	0	0	0	0	0	0	0	0	0.783569	0	0	0	0	0	0	0	0.484276	0	0	0	0	0	0	0	0	0	0	0	0.479704	0	0	0	0	0	0	0	0	0	0	0	0	0	0	0	0	0	0	0	0	0	0	0	74.2304	0	0	0	0	0	0	0	0	0
CRO_T125975	4.7815	7.77009	2.66362	0	0	0	3.08713	5.08051	4.29054	4.62262	5.59709	2.13731	2.68343	1.56586	3.97217	13.6648	11.9469	9.95735	8.21285	11.5773	9.10536	12.0909	10.6355	12.3991	7.23908	3.05102	0.851421	3.13933	5.58504	6.17879	5.99776	4.1146	2.66838	6.11594	8.73104	3.21922	4.66333	2.12577	3.63233	3.80506	10.6251	0.904412	11.4471	18.9121	15.7686	19.4568	7.25187	9.18031	6.08722	18.4332	9.77358	13.5104	13.5847	15.5386	3.16802	7.76448	15.6101	12.0554	9.0212	16.9556	8.39441	19.5649	17.8407	18.6858	12.4761	2.85764	3.98875	3.01827	3.21102	2.96851	5.78778	8.71758	4.13517	4.04736	3.79729	3.33678	3.89311	2.36089	3.20594	3.22705	3.03537	3.54099
CRO_T125976	7.53225	18.1349	2.56735	5.33601	0.682055	0.451987	0.651364	33.9699	30.6257	5.74248	6.98388	8.3493	3.67985	4.8969	3.26383	4.20627	5.06138	4.40849	2.60135	4.04339	3.14425	4.69995	6.92332	3.63083	2.40556	1.62257	1.7375	8.53283	12.7375	10.9532	1.92108	2.84878	3.4529	8.53372	5.80061	6.4454	7.91931	8.47977	8.31119	8.3507	2.98421	9.11957	9.92382	8.34379	5.60858	6.64208	12.0359	8.71531	19.3185	11.2975	25.3873	24.3159	2.34455	5.00266	4.60273	12.6003	5.69121	7.40059	75.1498	5.12177	24.9388	22.0937	4.62742	60.014	6.24821	10.3496	5.64443	16.7587	12.8888	0.532228	2.10809	2.12786	5.76337	8.61257	11.6821	11.725	10.5317	6.64306	14.7126	6.55509	11.4881	12.3276
CRO_T125977	0.599106	1.32627	0.604069	0.237763	0.198858	0	0.259272	0.209811	0.0962884	0	0	0	0	0	0	0.176234	0	0	0	0	0	0	0	0	0	0.442696	0.236439	0.407191	0.425732	0.404754	0	0.949612	0.239803	0	0.223988	0.231552	0	0	0.207268	0	0	0	1.34826	0.339167	0	0.216512	0	0	0.771881	0.194596	0.233884	0.362911	0.40174	0	0.183662	0	0.192512	0.186595	0	0	0	0.314244	0	0	0	7.10352	4.89897	10.7689	4.1485	0.668597	0	0.326636	0.402881	0.144622	0.498709	0	0.426135	0.51896	0.282238	0.431115	0.163478	1.06551
CRO_T125978	31.1676	32.5737	17.4275	51.6393	12.6453	12.1593	27.5866	37.3448	27.276	0	0.352683	0	1.35057	0	0.660765	35.4212	20.7353	47.3878	29.7606	18.9372	34.7383	18.3472	13.1347	39.0862	11.236	5.00656	5.94846	8.64363	6.94726	7.61204	16.8811	16.7902	18.1848	8.77788	6.74163	15.1086	12.4745	1.14145	4.67176	2.85044	0	7.11565	0.824663	1.25073	1.38221	1.05343	33.1039	27.0819	14.8374	0.938425	0	0.44905	0.965306	0.63043	20.8414	20.056	18.5841	28.7563	52.735	23.8869	46.3902	67.0187	8.38364	119.504	24.7743	3.33272	1.59908	10.4415	7.02565	22.1049	34.0311	13.4955	90.0997	30.9402	34.311	30.5886	28.1425	27.0723	31.9022	20.5	18.6839	30.0409
CRO_T125979	40.123	34.9507	27.0313	21.1019	35.8274	26.6086	31.9699	37.6464	35.385	43.6451	42.7187	43.1079	51.5477	49.1786	46.6487	60.2766	66.3497	104.242	70.1346	62.9685	69.7428	72.8207	65.2482	77.644	49.1235	44.7143	51.0858	74.8558	78.3575	80.0283	38.6255	37.2306	41.9747	85.5057	89.7208	83.8335	95.5776	81.9634	86.7298	69.5644	50.7524	88.8051	44.5212	52.7447	59.1476	57.7113	40.6133	40.5612	26.0447	46.3605	42.3312	34.6654	52.0641	56.7272	24.461	57.0933	134.634	74.6699	81.708	119.83	58.2447	56.1266	28.0023	57.7076	25.1228	62.2035	53.7689	76.4618	78.156	81.0284	92.446	70.8082	66.1258	31.8807	23.8116	32.8276	30.3814	26.9743	33.4264	29.9299	29.7812	29.2115
CRO_T125980	13.3385	9.20269	9.71722	13.1207	11.5842	9.21819	6.41082	12.1973	12.6818	67.7002	75.9166	70.3564	39.295	39.997	42.6818	16.0538	17.8818	12.9005	16.0559	16.8551	16.4835	14.7935	19.1683	15.6488	8.03622	8.6065	8.53725	10.1095	11.2843	12.0985	6.5722	7.63072	7.68588	11.6178	11.8021	10.8559	9.05354	8.9529	9.5826	10.7836	14.5872	10.821	33.783	12.9615	12.3177	13.1523	17.8567	19.8589	13.9503	10.5183	19.3528	16.7261	8.04385	8.91822	8.84814	9.8892	22.8161	20.7732	26.0664	31.285	35.6631	19.275	16.9157	18.0619	18.5696	22.1561	33.537	27.9903	20.277	9.14345	7.27383	6.75166	18.4275	7.869	6.57251	9.79274	7.68062	7.20261	8.91745	8.92741	9.86013	8.76452
CRO_T125982	34.1551	30.7811	20.4113	13.2572	24.5617	23.2824	18.4707	23.7687	15.2748	37.0177	38.2994	38.3326	32.5981	32.8132	32.3176	61.9291	64.7737	51.5285	69.4618	70.7527	68.0741	70.4407	62.4296	72.9693	34.7207	33.0742	32.9052	50.0713	52.3347	48.5948	25.6045	26.0354	31.4952	62.6762	56.2267	63.995	60.8972	59.457	62.6652	53.0567	43.7484	55.0937	53.9637	26.5319	35.4127	26.98	53.53	61.5228	36.3927	32.3906	45.2307	47.5479	28.6096	29.75	26.9021	41.5618	60.1705	69.0948	58.0043	61.3572	66.0242	60.5723	39.7895	64.4344	52.2748	19.4367	16.2896	14.7963	18.2459	32.9043	36.9316	33.5984	61.8263	21.1223	15.03	16.9237	20.8391	18.9925	20.3287	18.105	17.9139	16.2062
CRO_T125983	0	0	0	0	0	0	0	0	0	0	0.0268093	0	0	0	0	0	0	0	0	0	0	0	0	0	0	0	0	0	0	0	0	0	0	0	0	0	0	0	0	0	0	0	0	0	0	0	0	0	0.0471538	0	0	0.0373332	0.0908899	0	0	0	0	0	0	0	0	0.0600686	0	0	0	0	0	0	0	0	0	0	0.0198414	0	0	0	0	0	0	0	0	0
CRO_T125985	102.03	125.003	147.954	138.369	123.529	137.309	112.043	85.4649	96.8878	83.5832	76.2292	78.4681	106.384	108.073	109.788	189.117	199.519	122.027	138.236	147.297	133.137	180.167	155.346	149.556	165.277	168.515	169.856	119.789	100.937	98.9784	180.608	156.475	166.437	81.1503	79.1807	135.436	141.009	90.8352	80.5817	84.2872	190.847	75.4199	105.312	235.496	181.803	150.714	178.993	184.196	148.644	277.456	190.36	243.355	214.809	155.304	119.956	139.535	91.1833	91.4757	128.427	116.395	128.176	161.224	224.193	159.808	205.663	83.2109	103.002	105.289	68.32	143.167	178.245	169.802	94.2173	128.309	132.173	123.357	127.809	128.137	132.773	124.747	132.324	128.63
CRO_T125986	73.0258	104.075	10.1959	42.2137	27.1615	21.5009	24.3538	29.4375	30.0779	13.1402	13.962	13.2293	60.9571	68.2105	57.7189	30.9661	39.492	28.1712	44.8235	57.4974	43.2872	60.7701	65.2262	58.4606	8.58604	11.362	6.34125	17.441	29.9937	25.7532	6.77058	7.14449	6.04718	54.6542	52.2755	24.748	35.5743	63.4462	61.8027	51.9752	14.6013	63.5526	36.4738	24.8659	18.527	7.00238	23.0195	31.4455	37.9162	25.961	6.42441	4.49437	6.64929	7.92346	11.2054	52.4906	79.823	46.6692	40.6357	71.7049	24.6447	21.1245	23.4039	21.5913	20.2792	9.04382	9.50625	7.66885	9.07612	31.6484	15.2032	12.3645	20.7386	13.2304	14.9803	10.5889	13.7383	10.3231	20.7361	9.47062	11.8651	10.3455
CRO_T125987	130.994	131.686	109.429	106.435	115.788	106.633	62.2875	88.5889	110.931	52.8837	57.3152	49.9146	57.3868	67.9688	72.6686	107.815	115.664	143.88	110.042	117.554	113.482	166.558	119.614	122.827	52.3571	47.4446	48.5504	52.7568	56.3237	50.7828	40.2166	38.8891	36.1357	72.1112	71.1457	74.3772	96.3361	90.6336	81.1455	76.5768	69.6789	65.8116	62.2912	30.9289	49.3095	20.9052	110.606	127.987	104.946	63.3507	24.4905	34.4848	74.9564	36.91	30.1007	71.6649	86.9404	47.7754	94.2729	141.3	94.0767	38.4098	42.1414	48.0912	40.1957	170.531	163.907	155.799	196.216	131.689	117.728	128.852	300.937	80.3784	86.3577	83.9565	83.6311	79.8496	97.7214	83.9332	103.934	101.363
CRO_T125988	28.2577	26.06	21.3561	22.6018	17.2883	12.8904	7.99076	11.6591	14.1573	5.93978	7.49356	6.38835	11.6738	12.8665	10.8022	9.61702	11.405	18.4327	9.29903	9.63189	10.0314	9.03068	20.2772	9.98827	3.85206	8.38119	12.0549	12.4352	8.3234	9.05493	4.86475	8.26235	8.66261	8.24766	10.0742	10.0261	5.17194	9.43005	11.116	7.71236	16.842	9.75913	6.97956	17.6347	16.8199	18.1798	13.4138	14.5786	13.9326	13.383	9.58476	16.7692	9.51807	10.0428	3.33381	5.28102	11.8812	9.09668	12.3084	12.635	9.07857	7.28694	4.30665	16.081	6.77179	25.0427	23.9094	28.847	27.7582	12.1428	12.7549	8.79367	35.3504	8.46922	8.56036	9.77254	9.28017	9.37641	11.3348	10.2978	8.65222	7.38584
CRO_T125989	18.4962	18.1183	12.1496	9.792	9.76629	9.40971	5.99179	18.6855	16.3079	60.9644	61.7159	59.2405	35.1313	32.9676	35.0453	23.6984	24.7682	21.2089	23.9201	25.6747	28.5011	25.1011	27.6191	27.9019	16.8157	16.8536	16.0506	22.0632	25.0026	25.9445	10.8597	12.9096	12.6999	40.6598	42.157	38.436	51.4072	42.9343	43.2414	31.6378	18.7851	44.0663	66.8433	24.856	22.8516	26.1105	26.4978	32.4302	30.8564	19.1485	16.6833	23.4734	31.3798	26.6211	20.4504	26.212	44.2211	49.4524	22.2674	17.5755	24.6205	29.2469	28.1861	26.8448	34.838	3.96266	4.86786	4.4556	3.66166	44.1187	40.2412	35.6005	16.166	16.6439	15.2863	14.6683	16.1152	12.4813	16.9408	14.2491	19.1249	17.9394
CRO_T125990	18.5157	18.0339	12.1498	11.389	7.04641	6.28361	5.86184	12.7144	11.3424	9.85376	7.99031	9.80809	12.5622	13.2312	12.0792	14.3243	13.1711	11.111	12.0047	13.9378	13.6756	14.7091	13.5108	14.4368	11.9831	12.2664	13.0265	15.7998	18.4928	18.5699	9.91151	9.45542	8.50949	20.5196	20.7072	18.7895	17.2209	20.793	19.5296	21.7619	11.7899	19.5834	16.9706	14.1841	13.2883	15.2836	24.0958	23.0342	23.764	15.4615	15.3145	16.43	11.1253	11.255	13.523	15.8728	17.5079	24.2667	20.4402	16.6006	20.1542	28.7962	17.33	28.276	19.0942	9.66944	8.83209	10.2036	7.79081	8.66923	12.0489	10.9473	21.8783	11.1853	10.7729	10.6928	12.1553	11.6313	12.6178	10.5302	12.1393	10.8607
CRO_T125991	0.0429459	0.138092	0	0.0994447	0.0746174	0	0	0.502503	0.355461	1.12281	1.13407	1.19774	0.598602	0.492716	0.689234	0.684955	0.643978	0.668579	3.82653	1.84147	4.46438	1.51709	0.367325	1.96006	0	0	0.061942	0.106494	0.0555505	0.211326	0	0.0994611	0	1.31593	1.23101	0.363242	0.894134	0.779074	1.19926	2.48739	0.143949	1.1069	3.89519	0.644734	0.431426	0.754391	7.07114	1.31482	0.901205	1.46564	2.09711	2.38195	0.910219	0.799415	0.325807	0.130118	8.34584	5.97597	1.65962	0.121492	0.816693	0.397826	0.121893	1.04951	0.752743	0.0567433	0.107068	0.616867	0.193247	0.175179	0.0626364	1.33512	25.5816	0.192424	0.330842	0.155287	0.226312	0.240431	0.30011	0.307514	0.5383	0.283696
CRO_T125992	47.1234	44.0222	45.0829	48.5702	44.6631	37.5591	37.9527	46.528	37.9947	73.5766	75.1577	68.1103	55.2754	52.6598	54.0247	65.6163	70.9798	95.1529	61.242	62.0116	68.146	75.4533	81.0328	78.4932	49.2066	57.7057	57.6112	89.5636	76.716	80.5159	32.8487	41.6859	39.3145	75.228	73.4825	69.2728	88.9337	78.7898	66.59	80.9958	40.0368	67.0813	52.9393	75.9234	106.849	107.032	45.5896	48.8228	24.9932	40.4419	25.037	35.7283	96.9608	131.657	34.4754	50.1168	115.562	64.7796	42.1532	80.5244	48.7068	84.1934	69.3187	76.9812	61.6165	25.5481	21.2795	13.9965	20.5868	74.893	107.832	69.7024	61.1259	57.3734	42.5521	48.9139	58.5116	45.3096	41.6717	37.3411	34.0841	38.0324
CRO_T125993	1.50796	1.224	0.061625	0.53105	1.68743	0.380688	1.33139	1.45439	1.2806	1.10809	0.720139	1.10553	1.82026	3.64094	3.17414	14.6795	11.5125	18.269	19.6212	17.3568	15.436	16.563	19.9434	17.5042	5.75581	6.58512	5.03434	12.0555	6.94662	8.53082	6.65869	7.24406	4.35501	5.87268	5.89339	8.43681	23.1675	6.86896	9.58827	4.3471	0	7.6437	1.75114	0	0	0	3.34709	5.09812	1.82921	0	0	0.112117	0	0	3.28989	1.55919	39.6056	3.99975	19.0749	15.9482	11.2347	7.5066	15.0694	6.36338	10.6387	0	0	0	0	2.06099	1.91968	2.38692	31.8993	1.15212	0.839239	1.52049	1.13032	1.42752	1.72865	1.41273	1.07311	0.839674
CRO_T125994	28.6848	31.1019	25.6684	33.6069	30.2902	28.7636	21.4595	25.9762	26.8797	35.1318	29.1467	34.985	37.0525	43.0628	41.7022	25.1521	27.941	34.7611	26.8969	26.7431	24.968	29.3192	28.6241	27.4896	16.7054	15.352	18.5737	17.0613	30.6035	20.9692	12.1807	16.6978	16.9543	19.5897	17.3329	31.0471	21.0939	21.0742	18.0998	17.7732	27.4017	20.573	21.6041	18.9674	15.8265	16.5726	17.5581	17.536	19.1519	17.1149	25.0553	28.6604	10.4466	13.2611	15.3105	13.5807	9.16025	15.8485	13.3642	15.665	17.7279	13.0153	10.9717	11.8237	10.9788	32.4245	32.6368	33.5076	21.3267	26.1503	40.215	41.7439	29.9608	26.7966	26.7428	24.5547	22.4576	17.6384	26.4294	22.8631	20.5877	26.9771
CRO_T125996	4.6154	5.61734	0.507101	2.13702	1.0484	0.314717	0.777202	3.48986	3.9158	0.553971	0.538362	0.736996	0.795249	0.67076	0.641541	1.51287	1.48781	1.59784	1.3909	1.61177	1.40059	1.09614	1.21671	1.55418	0.973021	1.02734	0.427318	1.77613	2.39663	2.17833	0.68931	0.245907	0.185998	5.65548	5.06894	5.61013	7.17147	5.81438	4.96207	3.4179	0.426453	4.86959	1.25783	1.5957	1.76034	3.55645	2.83689	2.39219	1.25196	1.88731	3.84289	2.46123	1.1329	2.23397	1.06032	3.4854	2.33845	5.12207	1.4039	0.534342	1.50931	0.661655	0.511315	0.909022	0.167709	0.515433	0.506603	0.330983	0.396991	1.06369	1.47438	1.37096	3.66715	1.55555	1.78308	2.01179	1.95466	1.85123	2.87712	2.46983	3.17773	2.98222
CRO_T125998	10.4045	10.5734	6.83294	6.33345	6.36148	6.74194	6.32213	8.60609	6.56299	22.7244	19.6129	21.4265	15.2299	13.507	14.3268	20.0048	20.3141	18.7347	19.294	23.2016	20.3314	20.2721	22.0443	20.994	17.6037	16.8875	17.3382	16.805	16.7199	17.7194	11.8104	13.3181	12.399	17.5494	17.0574	19.1486	19.1646	14.6182	15.278	14.7411	16.9365	16.0477	15.5842	11.5241	10.1105	13.048	10.6598	11.7755	9.5358	10.5851	12.6836	12.7145	8.15485	10.6274	10.039	12.7789	18.296	17.4969	12.6128	11.8317	16.2018	12.5478	9.20013	11.6066	8.47489	1.96856	2.30295	1.92381	1.92309	9.47776	14.0426	13.8173	11.8963	7.1953	5.96312	6.88572	6.8156	7.24694	6.29611	7.18151	6.87557	6.2556
CRO_T125999	40.8989	40.1675	28.9978	26.452	19.2549	17.349	10.6731	28.6169	20.4255	81.5624	89.9542	76.6782	37.6816	35.9695	39.0919	57.0737	56.2639	41.3862	38.6736	44.1017	44.8216	46.3551	45.3218	38.2379	57.7582	61.541	64.8269	72.4297	65.8137	66.9507	39.9654	45.807	46.1877	74.6737	79.9983	65.9966	73.2174	73.3461	79.2553	67.8342	35.2272	83.7117	57.4138	137.429	107.573	145.344	47.9926	45.7624	33.4269	72.22	84.3928	127.713	152.933	139.438	65.1833	55.5018	90.9046	95.3437	33.1576	36.419	45.9644	41.6553	37.2501	42.1552	42.8674	12.2173	8.33394	9.5907	9.45909	50.03	80.6111	45.2458	25.2028	48.5066	39.9615	43.5967	52.7573	45.8434	40.875	48.5269	48.5569	45.3981
CRO_T126000	0	0	0	0	0	0	0	0	0	0	0	0	0	0	0	0	0	0	0.0862662	0.0534153	0	0.104856	0.164803	0.0751449	0	0	0	0	0	0	0	0	0	0	0	0	0	0	0	0	0	0	0	0.0903454	0.0994371	0.114037	0	0	0	0	0.123462	0	0.316221	0	0	0	0	0	0	0	0	0	0	0	0	0	0	0	0	0.0904427	0	0	0	0	0	0	0	0	0	0	0	0
CRO_T126001	0	0	0.0785948	0.0966487	0	0	0	0	0	0	0	0	0.0630526	0.099252	0.116949	0	0	0	0	0.173333	0	0	0	0	0	0	0	0	0	0	0	0.156291	0	0	0	0	0	0	0	0	0	0	0.159207	51.9114	50.8566	38.8801	0.357487	0	0.32629	70.5473	43.6809	71.4043	57.3366	57.0754	0	0.97989	0	0	0.878876	0.693848	0	0	0	0.408431	0	0	0	0.0761776	0.0493804	0	0	0	0	0.138136	0	0	0	0	0	0	0.176046	0.205139
CRO_T126003	0	0	0	0	0	0	0	0	0	0	0	0	0	0	0	0	0	0	0	0	0	0	0	0	0	0	0	0	0	0	0	0	0	0	0	0	0	0	0	0	0	0	0	0	0	0	0	0	0	0	0	0	0	0	0	0	0	0	0	0	0	0	0	0	0	0	0.202798	0	0	0	0	0	0	0	0	0	0	0	0	0	0	0
CRO_T126004	0	0	0	0	0	0	0	0	0	0	0	0	0	0	0	0	0	0	0	0	0	0	0	0	0	0	0	0	0	0	0	0	0	0	0	0	0	0	0	0	0	0	0	0	0	0	0	0	0	0.165144	0	0	0	0	0	0	0	0	0	0	0	0	0	0	0	0	0	0	0	0	0	0	0	0	0	0	0	0	0	0	0	0
CRO_T126006	0.319275	0.194635	0.377303	0.225751	0.185526	0.0563483	0	0.284491	0.195239	1.22334	1.21535	0.958093	1.42893	1.53737	0.617867	0	0	0.216935	0.852927	0.111116	0	0.167905	0.622146	0	0	0	0	0.278522	0.151048	0	0.295684	0	0.627159	0	0	0	0	0.148488	0	0	2.14475	0.575047	0.187652	0.994311	0.658486	0	0.715832	0.78973	0.811973	0.453554	1.21396	0.783346	0.44984	0.316758	0.756049	0.671861	0	0.695491	0	0	0	0.238689	1.11792	2.00E-05	0.347439	0.0874845	0.385311	0.775916	0	0.525482	0.303868	0.201731	0	0.678042	0.419859	0	0.0950573	0.473834	0.191294	0.482371	0.535213	0.509877
CRO_T126008	0	0	0	0	0	0	0	0	0	0	0.244351	0	0	0	0	0	0	0	0	0	0	0	0	0	0	0	0	0	0	0	0	0	0	0	0	0	0	0	0	0.404671	0	0	0	0	0	0	0	0	0	0	0	0.192279	0	0	0	0.17823	0	0.194917	0	0	0	0	0	0	0	0	0	0	0	0	0	0	0.098978	0	0	0.0469986	0	0	0	0	0	0
CRO_T126009	31.7189	44.3012	20.5529	35.0352	15.6833	14.7343	10.8476	37.8844	38.2272	20.0252	21.1585	21.1325	20.9704	21.9148	20.4548	13.3738	13.1496	10.9861	14.1991	14.8041	14.0053	14.3226	16.036	16.0945	27.535	27.5321	29.0631	19.0887	23.6319	23.7794	21.8218	28.2438	24.1422	17.4614	21.2412	19.4784	15.7469	16.1951	16.0587	16.6427	18.2252	16.8419	29.5627	54.8708	53.4383	53.1064	41.162	30.6129	39.6153	61.2618	67.6473	63.0137	45.4322	46.3354	33.1098	46.9717	23.7199	23.4096	17.4362	16.0963	14.9071	19.3396	11.7169	14.5359	11.5097	9.06241	6.82045	8.82052	9.0644	14.6956	24.3813	22.492	12.6789	26.1079	32.0009	30.846	27.4886	29.128	33.1999	23.9026	31.3406	26.2441
CRO_T126011	0	0	0	0	0	0	0	0	0	0	0	0	0	0	0	0	0	0	0	0	0	0	0	0	0	0	0	0	0	0	0	0	0	0	0	0	0	0	0	0	0	0	0.198785	15.6746	11.0615	14.517	0	0	0	13.0537	14.6332	19.592	16.7571	10.9411	0	0	0	0	0	0	0	0	0	0	0	0	0	0	0	0	0	0	0	0	0	0	0	0	0	0	0	0
CRO_T126013	7.37795	7.37111	5.7079	5.31039	3.24133	2.86351	2.82497	6.4704	5.51105	20.7983	20.1761	21.1449	16.7699	14.8511	15.0479	13.1282	13.3574	11.7996	14.4963	16.0985	12.4837	14.946	16.2751	17.0621	8.65728	9.04743	8.99383	11.1822	10.75	11.8546	5.69865	7.28649	6.57717	10.5505	9.53851	9.65697	8.97644	10.212	10.396	7.97815	8.17472	11.5633	20.1036	72.507	50.9681	68.1512	12.0729	12.7232	12.5506	57.9071	84.6752	90.5887	47.8173	62.0642	5.85083	6.88587	12.8379	12.7789	10.5905	8.57948	10.9048	8.34527	9.62237	8.50689	9.33519	5.69452	5.78213	8.44353	6.99468	4.46351	10.3672	8.75509	7.81119	5.87116	4.58301	4.46626	5.55431	5.20379	5.96696	4.79717	3.9502	4.47
CRO_T126014	0.0739156	0	0.526004	0.621332	0.0863323	0	0	1.28848	0.724875	0	0.113214	0	0.110161	0	0	0	0.163896	0.835572	0	0.0862964	0	0	0.13542	0	0	0	0	0	0	0	0.17704	0	0.198527	0	0	0	0	0	0	0	0.236558	0	0.161286	0	0	0	0	0	0	0	0	0	0	0	0.176078	0.152914	0	0	0	0	0	0	0	0	0	0	0	0.0861717	0.0735731	0.301551	0.215575	0	0.442634	0	0.123814	0.145017	0.141062	0.128838	0	0.14272	0.162273	0.151166
CRO_T126015	0.0535255	0	0	0	0	0	0	0.0338395	0	0	0	0	0	0.0467537	0	0	0	0	0	0	0	0	0	0	0	0	0	0	0	0	0	0	0	0	0	0	0	0	0	0	0	0	0	0	0	0	0	0	0	0	0	0	0	0	0	0	0	0	0	0	0	0	0	0	0	0	0	0	0	0	0	0	0.0328905	0	0	0	0	0	0	0	0	0
CRO_T126016	17.8909	22.2206	19.606	14.5542	8.46092	6.91992	6.31632	17.8637	15.9497	30.8311	27.0099	29.396	27.7787	26.9516	25.053	30.7672	29.3579	22.768	30.7001	35.198	29.6458	29.9795	32.8334	30.66	23.031	22.1511	23.2537	24.0447	24.1064	25.7231	17.5666	23.1113	21.6261	20.3571	18.8623	25.3109	26.8499	19.7792	19.1564	19.3324	31.0173	19.5265	35.6505	100.049	79.0308	85.8636	26.6295	29.6002	29.5052	102.644	105.014	113.242	81.2887	78.5541	19.4167	24.3824	33.9324	32.3688	29.8817	25.7601	29.3408	27.6602	32.6894	26.3463	31.3187	13.0715	13.0002	16.3672	14.4004	13.2267	20.6453	26.3996	19.3413	15.7366	12.4081	13.3917	14.6732	14.2117	14.3348	15.2839	15.4249	14.5492
CRO_T126021	0.207277	0.940099	0.754171	0	0	0	0.326428	1.5709	2.97159	0.38525	0	0	0	0.384722	0	0.464821	0.500917	8.82438	0.878711	0.272014	0.455859	0	0	2.24574	0	1.18259	0.632284	0	0	0.539408	0	0	0	0	0	0	0	0	0	1.8179	2.2301	0	0.438282	0	0.489735	1.11973	0.488713	0	0.404389	0.997487	0.609804	0.477312	2.05212	0	0.481589	0.435066	0.987686	0.485177	0.615978	0	0.56678	0.890458	0.685483	0	0.59849	0	0	0	0.389843	1.25399	0.589586	2.52812	0.711756	0.356668	0	0	0	0.32261	0.697607	0.352098	0	0.749942
CRO_T126022	0	0	0	0.124799	0	0	0	0	0	0	0	0	0	0	0	0	0	0	0	0	0	0	0	0.230864	0	0	0	0	0	0	0	0	0	0	0	0	0	0	0	0	0	0	0	0	0	0	0	0	0	0	0	0	0	0	0	0	0	0	0	0	0	0	0	0	0	0	0.231329	0	0	0	0	0	0	0	0	0	0	0	0	0	0	0
CRO_T126023	0	0	0	0	0	0	0	0	0	0	0	0	0	0	0	0	0	0	0	0	0	0	0	0	0	0	0	0	0	0	0	0	0	0	0	0	0	0	0	0	0	0	0	0	0	0	0	0	0	0	0	0	0	0	0	0	0	0	0	0	0	0	0	0	0	0	0	0	0	0	0	0	0	0	0	0	0	0	0	0	0	0
CRO_T126024	0	0	0	0	0	0	0	0	0	0	0	0	0	0	0	0	0	0	0	0.0965306	0.163427	0	0	0	0	0	0	0	0	0	0	0	0	0	0	0	0	0	0	0	0	0	0	0.170899	0.186901	0.228852	0	0	0	0	0	0	0	0	0	0	0	0	0	0	0	0	0	0	0	0	0	0	0	0	0	0	0	0	0	0	0	0	0	0	0	0
CRO_T126026	0.0134359	0	0	0	0	0	0	0	0	0	0	0	0	0	0	0	0	0	0.0184875	0	0	0	0	0	0	0	0	0	0	0.093434	0	0	0	0	0	0	0	0	0	0	0	0	0	0.180564	0	0.0616919	0	0	0.0324842	0	0	0	0.188792	0.0979145	0	0	0.0421974	0	0.0452235	0	0	0	0	0	0	0.0147004	0.0139332	0	0	0	0	0	0	0.0260125	0.0223543	0	0	0	0	0.0291777	0	0
CRO_T126027	8.75509	11.2004	4.02239	6.39056	5.51831	4.46852	3.71328	8.62068	7.69877	4.25959	2.21063	4.2439	3.70362	4.53734	3.36513	1.71313	4.4308	11.6929	5.99132	5.01263	3.69622	7.38182	6.05357	4.6902	5.56007	3.05096	1.86426	3.18698	5.86192	4.37365	1.32264	4.51037	6.17409	4.72829	6.16245	10.0165	8.23062	4.02451	7.72741	4.46666	5.47945	3.71676	3.87676	3.9198	6.49783	2.8888	2.88189	3.42239	1.4904	5.14683	5.39394	6.68483	4.53793	6.91524	1.77493	1.92416	4.36822	2.14578	5.44855	1.30573	3.76003	1.31274	0.505279	0.960329	0.441155	6.71637	5.12428	10.814	6.16172	6.57995	6.23622	9.36959	6.66426	2.23151	1.68355	3.09577	4.39484	4.27933	4.35581	3.03519	1.02132	2.05536
CRO_T126028	14.946	18.3402	12.0853	13.6935	7.84222	7.49069	6.62664	5.56796	9.60406	4.48014	4.22308	4.58423	4.47318	5.19051	3.92671	6.1109	5.22799	9.88912	4.04364	3.44369	3.00153	5.86713	5.33201	6.97678	7.84563	1.43505	3.47932	1.31001	6.46394	4.28643	1.21368	4.56824	3.1048	6.06348	2.48055	9.60717	8.71274	2.9375	5.96683	5.02396	2.80467	5.8249	4.44503	7.47836	7.09527	7.27836	4.66549	3.58656	2.70562	7.19052	4.89146	10.7926	5.29451	3.85581	2.99469	2.66004	5.16961	4.38294	3.79785	2.86147	3.34843	2.74742	2.33267	4.44479	3.19048	7.76354	6.26959	9.73546	8.7657	4.89376	7.56491	6.45608	15.5404	5.58751	4.70481	4.23062	6.60876	5.12288	5.69958	2.27328	4.41251	2.6734
CRO_T126029	0	0	0	0	0	0	0	0	0	0	0	0	0	0	0.0868647	0	0	0	0	0	0	0.117414	0	0	0	0	0	0	0	0	0	0	0	0	0	0	0	0	0	0	0	0	0	0.104802	0.330029	0.607829	0	0	0.0921641	0	0.860147	0.977715	0.345934	0.765942	0	0	0	0	0	0	0	0	0	0	0	0	0	0	0	0	0	0	0	0	0	0	0	0	0	0	0	0
CRO_T126030	17.7951	19.6009	12.999	14.7668	21.069	23.3782	13.7847	17.7734	18.1383	46.1287	44.8208	46.8671	32.141	32.8304	35.0529	27.7838	26.5032	28.3706	27.2441	29.7157	27.0893	28.257	25.4723	36.6385	38.2643	45.0647	40.2567	39.1717	42.1534	42.0559	36.7036	36.2432	35.9031	45.2308	51.6886	48.582	56.9607	47.7712	47.2972	48.5242	29.7616	46.1835	35.5367	50.2316	41.0911	53.9163	22.4532	24.0399	34.9666	42.2325	64.1376	82.7506	27.5092	37.649	28.9405	23.6685	36.8576	41.1489	31.4479	27.0651	30.9866	25.8972	35.214	23.3904	36.4467	23.6198	22.0024	20.0322	22.4277	25.2323	24.6788	21.6084	25.396	20.7404	18.7979	21.2682	17.2776	19.2166	20.6938	14.0951	17.7875	16.2006
CRO_T126032	0	0	0	0	0	0	0	0	0	0	0	0.133616	0	0	0	0	0	0	0	0	0	0	0	0	0	0	0	0	0	0	0	0	0	0	0	0	0	0	0	0	0	0	0	0	0	0	0	0	0	0	0	0	0	0	0	0.703994	0.452791	0	0.717966	0	1.86029	0	0	0	1.94807	0	0	0	0	0	0	0	0	0	0	0	0	0	0	0	0	0
CRO_T126033	3.72948	3.18775	2.39695	2.0904	3.80378	3.92213	2.11365	3.79722	1.2965	0.435131	0	0.572759	0.548125	0.447758	1.38081	1.18338	1.92531	10.1649	0.738109	1.03483	0.982936	1.35669	0.528208	1.90559	8.33977	6.03265	4.39912	4.78681	1.3077	3.29535	5.25667	5.99979	5.24561	1.56421	3.18203	1.66386	0.815783	0.234139	1.91059	0.707606	4.91183	0.973157	2.54473	1.57234	1.97654	3.25165	1.52106	0.207517	0.711934	4.22046	1.90783	2.3631	1.14452	1.18931	0.657858	0.382035	0.638936	1.72166	1.31175	1.03461	0.511902	1.68403	2.25277	2.45571	1.12815	1.218	1.4581	2.13476	1.67527	2.07314	2.4527	2.24631	6.40031	1.30018	1.28203	2.62753	1.64247	1.6695	2.17551	0.552742	0.428865	0.586486
CRO_T126034	4.78775	4.58045	3.33463	4.46002	4.59131	5.1726	4.43099	4.99714	4.13118	7.09606	6.45005	5.65151	9.99689	12.0355	13.4675	8.92487	7.53189	16.3584	8.52967	11.5239	8.39385	12.6717	10.6917	14.1456	19.0124	16.7025	14.709	15.8205	10.3181	14.4766	20.1242	18.1138	21.7093	5.95519	8.13231	8.80078	10.8802	7.09409	5.36541	9.33852	17.1159	6.86093	6.4101	12.1071	16.8386	15.2254	4.6083	4.12199	3.74663	10.4546	9.8609	10.2611	8.7765	13.8599	3.21175	6.39448	9.64635	6.79038	19.02	17.6659	16.5308	8.31985	3.69477	12.3369	4.17544	9.77294	6.962	11.1063	12.7621	5.79612	7.69471	4.00754	9.6488	4.08623	3.1804	2.66155	2.07091	2.71826	5.27281	2.22803	1.777	2.35867
CRO_T126035	39.7973	34.1112	24.3409	35.3494	27.2479	22.2082	19.4729	37.5981	38.6355	100.965	98.6553	102.736	77.4967	78.9386	70.9477	33.6432	32.0885	32.1717	38.8246	39.6989	37.0455	30.8063	38.0773	48.4118	46.916	48.0961	52.7479	52.482	51.9616	52.1162	34.7924	41.0111	38.1145	46.0525	46.2336	37.324	37.037	39.6139	38.6075	45.965	40.2563	47.6841	80.186	108.697	91.0054	115.34	29.5396	32.1848	34.586	78.7051	100.834	100.622	95.8748	97.6975	34.5364	38.7266	62.687	44.1042	41.7532	41.6796	47.7338	41.0508	46.2687	39.6145	43.6514	40.1695	44.3663	31.7517	37.2938	30.9457	36.4688	31.4157	34.1547	30.2639	26.732	31.4604	27.4844	27.8898	26.0573	28.2793	30.4583	29.3189
CRO_T126036	0	0	0	0	0	0	0	0	0	0	0	0	0	0	0	0	0	0	0	0	0	0	0	0	0	0	0	0	0	0	0	0	0	0	0	0	0	0	0	0	0	0	0	0	0	0	0	0	0	0	0	0	0	0	0	0	0	0	0	0	0	0	0	0	0	0	0	0	0	0	0	0	0	0	0	0	0	0	0	0	0	0
CRO_T126037	0	0	0	0	0	0	0	0	0	0	0	0	0	0	0	0	0	0	0.333286	0.404331	0	0	0	0	0	0	0	0	0	0	0	0	0	0	0	0	0	0	0	0	0	0	0	0	0	0	0.372093	0	0	0.373794	0	0	0	0	0	0	0	0	0	0	0	0	0	0	0	0	0	0	0	0	0	0	0.179278	0	0	0	0	0	0	0	0	0
CRO_T126039	0.507959	0.180916	0	0.157781	0	0	0.0843123	0	0	0	0	0	0	0	0	0	0	0	0	0	0	0	0	0	0	0	0	0	0	0	0	0	0	0	0	0	0	0	0	0	0	0	0	0	0.494985	0.414314	0	0.232045	0.20043	0.125182	0.151209	0	0	0.169694	0.363359	0.223354	0	0	0	0	0	0	0	0	0	0	0	0	0	0	0	0	0	0	0.535356	0.104595	0.101697	0.0928056	0.303233	0.618978	0.689168	0.545388
CRO_T126040	3.45952	3.30465	0.90871	1.52059	1.38578	1.32508	0.699514	7.81407	8.7531	2.81064	2.57369	3.14259	1.90681	2.57695	2.13077	0.83117	0.410666	0.336235	1.35229	0.507601	1.77824	0.436541	0.122886	0.951525	1.35313	2.06351	1.08013	5.09822	8.90831	8.99626	1.06591	1.05984	1.6198	10.0977	11.0447	3.76925	3.53629	13.1478	12.1786	7.56124	0.385472	9.81733	2.70001	3.13255	3.52458	2.55044	2.61353	3.07578	3.88442	3.52138	2.85585	3.90588	2.18494	3.85589	0.828934	2.7434	0.580079	3.85736	0.616625	0.594979	0.916781	0.543048	0.774983	0.723873	1.47437	9.68109	7.69998	8.41383	12.2646	1.25817	0.860412	1.77299	3.86083	1.88589	2.88474	2.74056	2.09867	1.51143	2.67939	2.87433	4.04639	2.79401
CRO_T126041	56.1799	51.5322	65.2414	51.4157	191.638	161.184	65.1976	23.2502	29.6767	136.454	127.061	149.559	105.087	98.0868	101.646	81.8431	85.4629	52.1039	92.7014	114.058	106.06	99.1393	93.1983	79.1876	54.415	48.7128	63.1186	145.885	138.526	133.913	48.4551	38.5139	47.5107	230.491	230.061	218.628	217.359	264.092	273.749	221.209	226.454	228.797	72.474	58.7534	49.4896	66.5151	75.3053	77.3602	121.036	32.5463	102.513	92.004	24.5977	29.9724	50.2888	36.7646	88.8082	255.098	19.8595	42.5414	25.5642	23.265	30.0295	21.9058	33.351	44.7991	30.8625	72.6669	65.4515	107.483	127.09	146.393	182.048	25.2813	26.4298	26.2604	46.9509	28.0249	37.8505	30.0287	22.8366	24.4677
CRO_T126043	1.53206	2.30575	2.64779	2.25537	1.86493	2.35623	1.03443	8.03463	9.15409	0	0	0	0	0	0	69.7126	76.3613	0	82.912	46.9191	33.1977	59.4558	90.2065	101.075	0	0	0	0	0	0	0	0	0	0	0	0	0	0	0	0	0	0	0	1.02943	1.21217	1.24413	2.28416	0	1.8495	1.2513	0.673856	0.582769	0	0	0	0.507624	0	0	0	0	0	0	1.07734	0	0	0.861194	0.2021	0	0	0	0	0	1.24543	0	0	0	0	0	0	0.369784	0	0
CRO_T126044	101.738	119.561	75.0292	104.006	54.4682	62.5332	100.598	768.703	1172.45	0	0	0	0	0	0	29.2004	27.7416	42.6457	22.5163	24.0583	17.71	19.6055	41.4092	25.6789	0	0	0	0	0	0	0	0	0	0	0	0	0	0	0	0	0	0	1.44912	1.0989	2.02405	0.46278	0.403965	0.767565	1.33706	0	0	0	0.424065	0	0	0	0.408205	1.20313	2.54581	0	0.468494	0	1.13323	0	0	19.5798	23.0212	23.3772	7.92551	15.0274	13.38	12.5846	33.88	0	0.528837	0.92877	0.604025	0	0	0.60632	0	0
CRO_T126045	9.76774	12.8331	5.45533	12.2579	5.17383	4.61099	9.20251	60.1299	104.293	0.0984469	0	0	0.092745	0	0	9.00662	9.92019	6.0223	10.664	9.00253	6.80843	9.30033	13.5877	12.1938	0	0	0	0	0	0	0	0.257059	0	0	0	0	0	0	0	0	0	0	0.301885	0.719387	0.225272	0.383505	0.344456	0.318681	1.1464	0.34845	0.273684	0.108314	0.236244	0.159392	0.451102	0.31351	0.353272	0.44537	0.150531	0.14669	0.129087	0	0	0	0.247627	3.25376	2.48275	4.60589	1.99529	3.16646	5.2559	1.5774	3.1966	0	0.0734721	0	0	0	0.0832399	0	0.0938143	0.0898561
CRO_T126046	0.914221	0.462496	0.185555	0.426606	0.355067	0.166854	0.710332	2.30452	3.00765	0	0	0	0.242083	0	0.710634	29.2033	26.8306	0	39.8827	25.8483	21.0698	30.3954	34.0663	34.1359	0.847999	0	0	0	0	0	0	0	0	0	0	0	0	0	1.11652	0	0	0	0.928117	1.57565	1.32136	2.46989	2.69745	3.50188	3.28423	2.35492	1.41855	1.13505	2.07632	0	1.40579	5.74877	0.999333	1.74711	0.415495	0	0	1.22627	1.43276	1.34834	2.2277	0	0	0	0	0	0.988695	0	0.818873	0	0	0	0.28842	0	0	0	0	0
CRO_T126049	0.116959	0	0	0	0	0	0	0.0791113	0.213355	0.567918	0.112756	0	0.107872	0	0	0.123652	0	0.670961	0	0	0	0	0	0.305504	0	0	0.186282	0	0.336129	0.160052	0	0	0.192936	0.171124	0	0	0	0	0	0	0.848044	0	0	0	0	0.155755	0	0	0	0	0.151998	0	0	0	0	0	0	0	0	0	0	0	0	0	0	0	0	0	0	0	0	0	0.0720595	0.0886244	0.152589	0	0.0869478	0.23792	0	0	0.0975558	0.0932972
CRO_T126050	1.06843	1.403	0	0.142435	0	0	0	0.768932	2.69551	0	0.264078	0.270383	0.252815	0.271011	0.24738	0.654871	1.41145	6.27218	0.309497	0.574848	0.321123	0.742584	2.60333	0.790987	0	0	0	0	0	0.379977	0	0	0	0	0	1.30533	0	1.70937	0.777349	0	0	1.33199	0	10.6137	6.89972	7.4934	0.688531	0.327066	0.284865	5.62131	3.8661	6.72469	0.72279	0.944093	0	0.306475	1.39152	0.683551	3.03741	0.831894	0.798517	1.88181	0	4.58876	0	25.9577	7.28921	83.3594	54.0535	0.300138	1.93848	0	15.6136	0.268556	0.231472	1.35489	0.792719	0.484129	2.09587	0.265563	0.325346	0.847517
CRO_T126051	0	0	0	0	0	0	0	0	0	0	0	0	0	0	0	0	0	0	0	0	0	0	0.189016	0	0	0	0	0	0	0	0	0	0	0	0	0	0	0	0	0	0	0	0	0	0	0	0	0	0	0	0	0	0	0	0	0	0	0	0	0	0	0	0	0	0	0	0	0	0	0	0	0	0	0	0	0	0	0	0	0	0	0
CRO_T126052	0	0	0	0	0	0	0	0	0	0	0	0	0	0	0	0	0	0	0	0	0	0	0	0	0	0	0	0	0	0	0	0	0	0	0	0	0	0	0	0	0	0	0	0	0.12242	0.286102	0	0	0.20612	0	0.15063	0.12161	0	0	0	0	0	0	0	0	0	0	0	0	0	0	0	0	0	0	0	0	0	0	0	0	0.0897555	0	0	0	0	0
CRO_T126055	0	0	0	0	0	0	0	0	0	0	0	0.0984966	0	0	0	0	0	0	0	0	0	0	0	0.0995752	0	0	0	0	0	0	0	0	0	0	0	0	0.546325	0	0	0	0	0	0	0	0.451765	0.144077	0.126468	0	0.311893	0	0.376544	0	0	0	0.123049	0.272346	0.127435	0	0.477832	0	1.11268	0	0	0	0	0	0	0	0	0	0	0	0	0	0.088344	0	0	0	0	0	0.22735	0
CRO_T126056	1.76721	1.5309	0.944968	0.274042	0	0.214204	0.920357	0.999244	0.347095	0.357452	0.174037	0	0	0	0	0	0	2.46052	0.112804	0.243383	0.413336	0.239728	0.189691	0.171385	6.75365	15.0716	12.8811	16.263	15.4456	14.244	3.31361	2.82401	3.28807	5.47985	6.1135	0.576171	2.93196	13.3799	10.0654	5.90144	0	9.059	0	36.7623	16.3173	39.187	0.38483	1.38578	0.467192	29.8124	27.0648	36.7669	18.2455	27.3414	0	0.301302	0	0.287934	0	0	0.357032	0	0	0	0.259452	0.198423	0.186107	0.217412	0.0940837	0	0.279951	0	0	0	0.603513	0.176694	0.515647	0.471467	1.19455	0.347044	0.401491	0.36813
CRO_T126057	0	0	0	0	0	0	0	0	0	0	0	0	0	0	0	0	0	0	0	0	0	0	0	0	0	0	0	0	0	0	0	0	0	0	0	0	0	0	0	0	0	0	0	0.408226	0.989285	0.424809	0	0	0	0.770377	0.993168	0.270526	0.900836	0.599394	0	0	0	0	0	0	0	0	0	0	0	0	0	0	0	0	0	0	0	0	0	0	0	0	0	0	0	0
CRO_T126058	0	0	0	0	0	0	0	0	0	0	0	0	0	0	0	0	0	0	0	0	0	0	0	0	0	0	0	0	0	0	0	0	0	0	0	0	0	0	0	0	0	0	0	1.06288	0.823907	0	0	0	0	0	1.49904	0.937932	0	0	0	0	0	0	0	0	0	0	0	0	0	0	0	0	0	0	0	0	0	0	0	0	0	0	0	0	0	0
CRO_T126059	0	0	0	0	0	0	0	0	0	0	0	0	0	0	0	0	0	0	0	0	0	0	0	0	0	0	0	0	0	0	0	0	0	0	0	0	0	0	0	0	0	0	0.0454764	8.81105	8.34133	13.6574	0	0	0	6.15576	21.841	14.0657	8.21521	9.67389	0	0	0	0.0502964	0	0	0	0	0	0	0	0	0	0	0	0	0	0	0	0	0	0	0	0	0	0	0	0
CRO_T126060	15.894	17.8096	4.29818	11.09	1.31098	1.01736	2.31898	13.9328	20.8824	2.46204	3.42179	3.09453	4.40158	3.95982	4.25129	1.56697	1.79933	1.78008	1.26703	1.70832	1.67542	0.888759	1.17293	1.26657	4.66455	4.4	3.81838	9.21329	14.9051	14.324	3.30361	2.31054	5.39803	25.4199	25.0711	8.35869	15.2618	25.9936	26.3876	22.0568	3.06891	29.7695	3.25481	13.1247	14.4745	12.7595	9.72068	4.90642	6.52519	10.4198	10.7235	12.3869	5.70535	13.5242	3.80939	7.85866	9.33582	14.81	2.53603	1.14068	3.17027	2.99873	0.769597	2.19138	0.672266	4.82365	2.22294	3.69539	3.84174	1.42946	2.86077	3.36282	2.49675	6.20667	7.45598	9.10346	6.94683	6.64143	8.92542	6.46133	9.02128	8.25104
CRO_T126061	0	0	0	0	0	0	0	0	0	0	0.227152	0.232575	0	0	0	0	0	0	0.186378	0	0	0	0	0	0	0	0	0.982427	0	0	0	0.336759	0	0	0	0	0	0	0	0	0	0	0	0	0	0	0	0	0	0	0	0	0	0	0.385108	0	0.336179	0	0	0	0	0	0	0	0	0	0	0	0	0	0	0	0	0	0	0	0	0	0	0	0.279853	0
CRO_T126062	0	0	0	0	0	0	0	0	0	0	0	0.227642	0	0	0.191254	0	0	0	0.0719378	0	0	0	0	0	0	0	0	0	0	0	0	0	0	0	0	0	0	0	0	0	0	0	0	0	0	0.526717	0	0	0	0	0	0	0	0	0	0	0	0	0	0	0	0	0	0	0	0	0	0	0	0	0	0	0	0	0	0	0	0	0	0	0	0
CRO_T126063	0	0	0	0	0	0	0	0.303633	0	0	0	0	0	0	0	0	0	0	0	0	0	0	0	0	0	0	0	0	0	0	0	0	0	0	0	0	0	0	0	0	0	0	0	0	0	0	0	0	0.485947	0	0	0	0	0	0	0	0	0	0	0	0	0	0	0	0	0	0	0	0	0	0	0	0	0	0	0	0	0	0	0	0	0
CRO_T126065	0	0	0	0	0	0	0	0	0	0	0	0	0	0	0	0	0	0	0	0	0	0	0	0	0	0	0	0	0	0	0	0	0	0	0	0	0	0	0	0	0	0	0	0	0	0	0	0	0	0	0	0	0	0	0	0	0	0	0	0	0	0	0	0	0	0	0	0	0	0	0	0	0	0	0	0	0	0	0	0	0	0
CRO_T126066	0	0	0	0	0	0	0	0	0	0	0	0	0	0	0	0	0	0	0	0	0	0	0	0	0	0	0	0	0	0	0	0	0	0	0	0	0	0	0	0	0	0	0	0	0	0	0	0	0	0	0	0	0	0	0	0	0	0	0	0	0.28979	0	0	0	0	0	0	0	0	0	0	0	0	0	0	0	0	0	0	0	0	0
CRO_T126067	0	0	0	0	0	0	0	0	0	0	0	0	0	0	0	0	0	0.245061	0	0	0	0	0	0	0	0	0	0	0	0	0	0	0	0	0	0	0	0	0	0	0	0	0	0	0	0	0	0	0	0	0	0	0	0	0	0	0	0.322689	0	0	0	0	0	0	0	0	0	0	0	0	0	0	0	0	0	0	0	0	0	0	0	0
CRO_T126068	0	0	0	0	0	0	0	0	0	0	0	0	0.0886806	0	0	0	0	0	0	0	0	0	0	0	0	0	0	0	0.140154	0.245755	0	0	0	0.2859	0.291836	0.455872	0.172161	0.298746	0	0	0.888805	0	0	0	0	0	0	0	0	0	0	0	0	0	0	0	0	0	0	0	0	0	0	0	0	0	0	0	0	0	0	0	0	0	0	0	0	0	0	0	0	0
CRO_T126071	0.087209	0	0.100897	0.0408283	0	0	0.198827	0	0	0	0	0	0	0	0	0	0	0	0	0	0	0	0	0	0	0	0	0	0	0	0	0	0	0	0	0	0	0	0	0	0	0	0	0	0	0	0	0	0	0	0	0	0	0.148318	0	0	0	0	0	0	0	0	0	0	0	0	0.0470931	0	0	0	0	0	0.158626	0	0	0	0	0	0	0	0	0
CRO_T126072	46.2688	39.986	28.2746	34.8088	27.6914	23.6796	21.7513	33.8928	41.3316	7.68708	7.7295	6.63759	19.8125	19.4472	18.2187	10.5114	18.6574	54.5196	16.6567	15.3783	15.4632	18.2296	15.2944	16.4305	17.9776	7.47232	20.186	12.5812	22.6687	19.3735	13.5847	10.8529	10.7135	22.8837	19.8591	29.1685	28.3143	20.578	20.9179	24.9884	22.2491	32.3858	6.12168	13.5583	14.0064	16.0122	11.7018	11.426	16.9448	10.6151	10.951	12.0638	5.80081	12.4796	13.1328	18.809	21.0216	18.0712	17.617	18.0656	17.3408	18.9065	7.29482	18.3424	7.69609	110.334	103.794	102.12	120.43	40.7042	40.2132	44.7891	57.7137	50.6288	43.4265	41.2799	34.9594	33.1693	42.1662	36.4142	30.4115	40.0773
CRO_T126073	0	0	0	0	0	0	0	0	0	0	0	0	0	0	0	0	0	0	0	0	0	0	0	0	0	0	0	0	0	0	0	0	0	0	0	0	0	0	0	0	0	0	0	0	0	0	0	0	0	0	0	0	0	0	0.597451	0	0	0	0	0	0	0	0	0	0	0	0	0	0	0.242537	0	0	0	0	0	0	0	0	0	0	0	0
CRO_T126074	0	0	0	0	0	0	0	0	0	0	0	0	0	0	0	0	0.187186	0	0	0.0839122	0	0.295404	0	0	0	0.124591	0	0	0	0	0	0	0	0	0	0	0	0	0	0	0	0	0	0	0	0	0	0	0	0	0	0	0	0	0	0	0	0	0	0	0	0	0	0	0	0	0	0	0.0563811	0	0	0	0	0.117658	0.15232	0	0	0	0.128488	0.117067	0	0
CRO_T126076	0	0	0	0	0	0	0	0	0	0	0	0	0	0	0	0	0	0	0	0	0	0	0	0	0	0	0	0	0	0	0	0	0	0	0	0	0	0	0	0	0	0	0	0	0	0	0	0	0	0	0	0	0.649232	0	0	0	0	0	0	0	0	0	0	0	0	0	0	0	0	0	0	0	0	0	0	0	0	0	0	0	0	0
CRO_T126077	19.8064	20.1543	18.377	11.0412	11.8895	12.1827	10.6124	16.7484	12.6585	44.0847	45.2765	46.5421	41.83	38.8421	39.0626	42.6391	43.8132	36.6438	41.013	46.1321	39.6479	50.9046	51.5494	49.4316	37.4825	37.894	38.6984	40.9	34.3937	35.5732	30.2484	32.0995	29.7569	32.9917	34.1974	34.8511	34.126	30.6434	33.2113	32.9618	38.9722	33.0602	45.6766	85.9501	71.1889	74.0117	30.6281	34.3349	32.245	75.8735	67.2023	81.4428	81.5189	82.6351	23.2668	32.8906	48.1086	36.9076	42.0605	44.8676	39.5169	34.9151	31.8752	36.1429	28.2331	17.4139	20.932	13.9619	21.0084	24.1222	26.5919	26.3484	27.1122	19.5549	14.2059	15.8176	17.6526	17.1045	17.5938	17.8349	19.0758	18.5225
CRO_T126078	224.811	233.244	216.535	533.097	235.897	283.706	322.906	374.862	438.889	100.732	98.5129	110.738	137.667	142.918	135.054	5.43232	8.25349	14.1196	20.3857	14.4918	10.0637	9.69714	16.9398	12.1316	413.788	340.005	380.117	123.769	132.328	133.583	416.517	352.548	378.299	41.8247	44.0872	33.4854	31.191	36.0561	36.7472	39.852	44.6454	34.9219	116.326	22.1596	25.395	27.0473	130.994	65.6586	56.4169	28.9362	43.7779	30.9407	26.1668	28.2012	269.986	367.082	7.91329	29.0887	9.74688	11.7844	21.2211	9.08835	8.93356	6.61994	4.10179	102.274	58.6206	63.6727	119.11	161.432	210.608	180.183	12.8178	390.794	444.54	424.085	424.805	464.236	408.186	327.799	321.494	371.885
CRO_T126079	1.75E-09	0	0	0	0	1.84811	0.0604394	0	0	2.04301	2.25789	4.19817	0	1.07108	1.40876	0	0	0	0.452899	0.759901	0	0	0	0	1.79776	0	0	0	0	1.30873	0	0.564074	0	0	0	2.13392	0	0.360777	0	0.866533	0	1.1945	1.05696	0.56538	1.30721	0	0	0.201652	1.56581	0	1.58924	1.57248	0	0.49022	0	0	0	0	0.66736	0	0	0	0	0	1.22337	0	0	0	0	0	0	0	0	0	0	0	0	0.328655	0	0	0	0.572155
CRO_T126080	0.611719	0	0.252524	0	0.91775	1.01316	0	0.121638	0.0368328	4.65648	5.55218	3.61758	88.9335	66.1391	54.9181	3.646	1.54962	0.996584	0.709757	1.66639	1.33539	1.62145	1.44151	1.21229	0.653003	0.883722	0	1.05344	1.26854	1.04297	0.0887619	0.0752902	0.480223	4.51653	4.20999	7.61758	11.3484	4.90959	3.30388	3.22592	1.51566	5.36461	7.15803	6.73269	2.43943	1.79088	2.44421	9.57158	0.846877	14.7065	10.3975	16.1428	9.76951	5.46413	0.133007	2.24912	6.82825	12.5846	0.173461	1.83817	0.859487	0.352408	0.997549	0.259687	0.396519	0.954626	0.209185	1.219	0.239225	3.41037	8.6887	4.23957	0.340758	4.93161	0.942553	0.442283	7.57514	3.2306	5.92984	3.71863	1.42544	1.61555
CRO_T126081	0.0987847	0.183054	0.96954	0	0.293995	0	0	0.300587	0.458469	0.158541	0	0.26536	0	0	0	0.609197	0.356601	1.13983	0	0	0	0	0	0	0.219428	0	0	0	0	0.18704	0	0	0	0	0	0	0.488433	0	0.19302	0	0	0.658677	0.317639	4.41378	5.81564	2.97676	0.807037	0.000677612	0	6.03491	3.27463	4.45877	1.66971	4.54072	0	1.23595	1.57763	0.988751	0.29587	0.513047	0	0	0.852845	0	0	0.0547059	0	0.128704	0	0	0	1.02659	0.62432	0.146645	0	0	0.368557	0	0	0.196303	0	0
CRO_T126082	0	0	0	0	0	0	0	0	0	0	0	0	0	0	0	0.128464	0	0	0.0474115	0.0588626	0.200849	0	0	0	0	0	0	0	0	0	0	0	0	0	0	0	0	0	0	0	0	0	0	0	0	0	0	0	0	0	0	0	0	0	0	0	0	0	0	0	0	0	0	0	0	0	0	0	0	0	0	0	0	0	0	0	0	0	0	0	0	0
CRO_T126083	0	0	0	0	0	0	0	0	0	0	0	0	0	0	0	0	0	0	0	0	0	0	0	0	0	0	0	0	0	0	0	0	0	0	0	0	0	0	0	0	0	0	0	0	0	0	0	0	0	0	0	0	0	0	0	0	0	0	0	0	0	0	0	0	0	0	0	0	0	0	0	0	0	0	0	0	0	0	0	0	0	0
CRO_T126084	0	0	0	0	0	0	0	0	0	0	0	0	0	0	0	0	0	0	0	0.255443	0	0	0	0	0	0	0	0	0	0	0	0	0	0	0	0	0	0	0	0	0	0	0	0	0	0	0	0	0	0	0	0.548235	0	0	0	0	0	0	0	0	0	0	0	0	0	0	0	0	0	0	0	0	0	0	0	0	0	0	0	0	0	0
CRO_T126086	0.107738	0	0.257529	0	0	0	0.166181	0.145755	0	0	0	0	0	0	0	0	0	0	0	0	0	0	0	0	0	0	0	0	0	0	0	0	0	0	0	0	0	0	0	0	0	0	0	0	0	0	0	0	0	0	0	0	0	0	0	0	0	0	0	0	0	0	0	0	0	0.682546	0.0988171	1.82818	6.8765	0	0	0.405951	0	0	0	0	0	0	0.165143	0	0	0
CRO_T126087	121.163	120.544	74.2679	153.209	42.9877	33.3027	74.9875	110.778	145.202	116.399	129.974	123.028	109.693	118.453	129.347	30.2695	32.704	41.5674	22.3148	28.426	19.0838	33.181	36.5056	30.0904	96.3241	83.7078	84.2415	100.869	110.675	117.356	83.7684	91.4571	100.532	69.3772	71.7086	44.4022	40.9694	61.892	48.2485	80.1083	62.2779	57.5069	69.5445	43.6008	42.7745	54.9958	61.8102	46.0505	33.7547	36.6195	93.2113	107.804	73.1041	66.0478	82.9488	107.467	45.7063	59.0661	65.7063	63.7493	48.5558	38.3878	25.8436	44.5358	36.21	37.3582	41.2368	19.296	35.1349	26.2758	67.5315	46.2287	46.4613	83.1003	73.8055	87.735	61.8931	85.804	72.2221	68.0433	80.8754	82.8001
CRO_T126088	104.566	111.635	54.1959	68.0556	32.8901	32.867	67.3571	102.878	111.8	94.7757	88.5454	91.8695	85.6975	69.9093	68.2305	35.1096	32.109	43.1257	22.0592	26.4988	17.5288	27.1198	32.0571	29.6815	57.9018	61.7451	51.4014	75.7683	91.4107	82.3303	55.1735	55.8876	62.5923	68.7708	60.5575	42.9813	43.6689	55.9585	45.599	66.6866	55.1223	44.4591	64.5613	29.4749	40.7785	36.3005	51.1211	49.7247	15.4137	41.3496	64.913	73.7397	90.2338	76.4727	43.064	91.7734	29.5045	33.2783	43.1434	49.6758	44.6084	18.7469	9.60384	22.724	20.1641	17.8172	20.0433	10.1493	15.1364	13.9471	39.888	21.76	43.4619	35.9012	24.7804	25.7205	26.4567	42.6091	28.8748	22.994	26.3886	27.3353
CRO_T126089	0	0	0	0	0	0	0	0.0551065	0	2.59063	2.69154	2.44047	3.90373	2.37774	1.81002	0.0872654	0.284956	0.302661	0.28848	0.101196	0.0853167	0.297563	0.0780714	0	1.75855	1.43444	2.17462	2.07426	2.17419	2.49236	1.55671	1.5306	2.21881	3.17289	2.05628	1.11917	1.98252	1.97725	1.34518	2.29891	4.09895	2.49019	1.03994	0.572224	1.3425	0.708065	1.16509	1.25874	0.0740597	1.36548	0.989702	0.517501	2.9046	2.49819	0.35014	3.09369	1.75669	0.350585	1.53163	0.905306	0.61089	0	0	0.230256	0.105595	0.185232	0.387279	0.268943	0.311306	0	0	0	0	0	0	0	0	0	0	0.142229	0.0778836	0
CRO_T126090	0	0	0	0	0	0	0	0	0	0.0584225	0.0575789	0.0584147	0.165377	0	0	0.406879	0.281556	0	0.164048	0.193773	0.156332	0.0727985	0.310534	0.549549	0.0948724	0	0	0	0.0860818	0	0	0.309741	0	0.0881734	0	0.093576	0.853185	0	0	0	0	0	0	0.149297	0.139236	0.214372	0.0657267	0.0616208	0	0.0762322	0.283781	0.382437	0.199	0.11946	0	0.261601	0	0.0718336	0	0	0.0983529	0	0	0	0.189498	0.0707503	0	0.0320005	0	0	0	0.111647	0.037232	0.0496938	0	0	0	0	0	0	0	0
CRO_T126091	0	0	0	0	0	0	0	0	0	0	0	0	0	0	0	0	0	0	0	0	0	0.21759	0.169696	0	0	0	0	0	0	0	0	0	0	0	0	0	0	0	0	0	0	0	0	0	0	0	0	0	0	0	0	0	0	0	0	0	0	0	0	0	0.234426	0	0	0	0	0	0	0	0	0	0	0	0	0	0	0	0	0	0	0	0	0
CRO_T126093	0	0.144159	0.0533585	0	0.157815	0	0.0680877	0	0	0.102034	0	0	0	0	0	0	0.318064	0.173471	0	0.190267	0	0	0	0.135038	0	0	0	0	0	0	0	0	0	0	0	0	0	0	0	0	0	0	0	0.0992327	0	0.128877	0	0	0	0.108168	0.124684	0	0	0	0	0	0	0.238474	0	0	0	0	0	0	0	0.113369	0.128448	0.149222	0.172374	0.0876068	0.255551	0.169751	0	0.0936857	0.0711331	0.0834065	0.243231	0.147875	0	0	0	0
CRO_T126094	6.72207	3.17617	10.4182	4.18214	9.33674	4.69389	3.27447	6.76822	9.78032	21.4683	21.1005	20.3005	36.8622	36.9513	34.1652	9.06922	9.40931	7.43559	4.16633	1.31407	2.04373	1.90261	4.54985	3.84745	13.8068	14.7656	17.4477	20.953	28.4879	28.5217	17.6701	14.0519	16.2006	16.8207	16.3878	19.9088	10.6974	11.8271	13.9653	23.5897	57.7315	12.3844	15.1234	23.756	33.6325	22.6614	7.04553	6.30012	0.310369	50.1487	39.5926	51.2324	23.5057	27.7075	5.74961	5.95093	4.71979	6.54804	9.21921	13.174	8.34049	4.56551	4.26038	5.32757	5.9949	14.8114	14.7084	19.4372	17.1496	3.68928	6.61805	6.23118	1.37105	7.08354	5.463	5.3605	6.52686	7.36663	5.47749	7.43264	4.91191	5.59384
CRO_T126096	8.52044	10.3668	7.4761	11.0813	4.49219	5.41432	9.93337	6.71703	7.44864	5.44287	5.94298	5.3827	4.21536	4.42498	4.15559	4.37284	2.50324	8.01832	4.50006	3.40594	4.25495	6.67639	5.0499	4.21331	5.43826	9.25693	6.41721	6.34383	3.86748	5.29473	5.05656	5.82755	4.19863	4.66983	6.28612	5.32954	4.10026	3.39261	4.60544	3.9679	6.65429	3.5147	1.93103	3.06935	2.00596	3.85081	1.70702	1.61672	2.43178	2.35654	4.78277	3.47123	0	2.1191	1.55211	1.65236	0.76313	2.01693	1.33099	0.736685	1.97629	1.20786	1.40314	1.32473	2.23344	4.16066	4.6176	3.68878	4.03486	4.19697	4.84449	6.27705	4.37727	4.30429	3.1114	3.50436	3.68129	4.23381	5.68947	3.45018	1.40855	3.36095
CRO_T126097	11.4115	12.4028	10.3034	6.04339	7.08957	6.91128	7.023	7.29848	6.4521	17.9718	15.3768	17.8279	18.0147	13.4755	13.647	11.7174	11.9598	11.6203	11.054	12.4863	9.9018	10.2461	11.5105	13.9566	19.5519	15.5172	16.8919	13.1815	11.9823	15.6288	9.32937	12.1579	12.0983	10.8052	10.1831	12.0381	11.2237	10.1104	9.11519	10.8631	14.92	10.067	11.9764	31.2214	26.4125	35.1707	13.3758	11.7293	8.55047	20.3935	46.1237	41.7688	8.49172	23.0003	12.5277	11.1552	9.12166	13.3255	11.068	7.03022	10.752	8.75844	8.60789	9.35478	7.68756	5.63163	3.66637	5.86826	5.61455	8.19927	13.9859	12.3212	7.77608	6.57485	5.85416	5.48758	5.56183	7.44003	7.55345	5.12058	4.80176	4.82198
CRO_T126098	0	0	0	0	0	0	0	0	0	0	0	0	0	0	0	0	0	0	0	0	0	0	0	0	0	0	0	0	0	0	0	0	0	0	0	0	0	0	0	0	0	0	0	0	0	0	0	0	0	0	0	0	0	0	0	0	0	0	0	0	0	0	0	0	0	0	0	0	0	0	0	0	0	0	0	0	0	0	0	0	0	0
CRO_T126101	27.8839	25.372	24.8489	13.2042	27.4693	23.2209	29.6803	19.2322	16.5258	34.0177	33.1664	30.9407	40.1924	37.3224	37.6866	62.8662	63.2269	49.9659	53.9756	62.0157	61.9101	70.7605	67.5108	75.7011	31.9915	35.9288	33.3239	37.4536	33.1074	31.6901	31.2242	25.4146	31.2247	36.1064	37.8529	34.2997	38.5068	39.0037	35.7125	38.9586	30.8534	31.8321	73.4834	80.7469	119.76	78.0485	46.1738	55.8144	27.4504	121.553	53.4673	64.3403	115.219	114.103	38.7809	85.4978	129.101	53.6186	99.9329	139.553	84.662	46.752	50.2297	62.682	63.4507	22.3236	31.7791	23.1516	26.1327	45.8871	41.255	44.761	36.939	22.8989	20.6942	17.6847	24.1378	22.5773	24.6452	24.0715	22.6911	24.4861
CRO_T126102	53.2432	30.5492	119.469	24.8403	295.795	291.777	127.12	65.4448	55.0583	255.202	302.582	263.256	188.737	208.806	226.246	201.152	192.856	153.307	243.178	208.544	226.447	360.483	404.732	327.156	91.4738	89.6955	100.592	88.2523	101.421	96.3761	104.203	97.4811	97.622	111.477	107.828	72.8572	69.6534	124.198	117.681	122.294	50.0627	123.599	232.552	262.738	143.766	153.51	118.289	236.872	211.474	213.596	407.508	692.814	197.537	130.147	66.1566	51.7895	137.213	90.2405	167.138	160.002	200.33	172.846	367.313	145.339	371.258	215.38	294.226	177.08	210.709	234.329	38.3984	90.3459	311.727	59.0368	50.3751	57.6738	55.384	56.7496	54.8895	100.587	108.057	102.105
CRO_T126103	0	0	0	0	0	0	0	0	0	0	0	0	0	0	0	0	0	0.596276	0.0875792	0	0	0	0	0	0	0	0	0	0	0	0	0	0	0	0	0	0	0	0.166899	0	0	0.192892	0	0	0	0	0	0	0	0	0	0	0	0	0	0	0	0	0	0	0	0	0	0	0	0	0.0702974	0	0	0	0	0	0	0	0	0	0	0	0	0	0	0
CRO_T126105	0	0	0	0	0	0	0	0	0	0	0	0	0	0	0	0	0	0	0	0	0	0	0	0	0	0	0	0	0	0	0	0	0	0	0	0	0	0	0	0	0	0	0	0	0	0	0	0	0	0	0	0	0	0	0	0	0	0	0	0	0.20071	0.277234	0.213479	0	0	0	0	0	0	0	0	0	0	0	0	0	0	0	0	0	0	0
CRO_T126106	5.87936	5.72779	3.46108	3.89788	1.38431	1.39546	0	4.08209	4.4231	0.880664	0.645041	1.09452	2.68671	2.44808	3.47341	2.25572	2.16787	3.09367	2.34659	2.4415	0.728923	0.848073	3.1248	1.63904	8.64735	3.39016	2.54546	6.13028	4.85258	1.84913	4.13317	3.21681	2.24695	1.973	5.1188	3.85245	7.19295	3.82076	1.89195	3.43912	6.22636	3.14855	0.681939	0	0.756376	0.28631	2.00622	0.946917	0.209066	2.28945	0.312179	0.243469	0.263816	0.348807	2.6957	1.38978	1.5931	1.71596	1.97194	3.23043	1.4323	0	0.676997	0.64359	1.18553	1.61415	1.65931	5.50156	5.54116	3.39278	3.0823	3.36222	2.75455	0.74296	1.76279	0.563043	1.64247	1.3356	1.99422	1.10548	1.07216	1.36847
CRO_T126107	1.26368	1.38033	0.858023	2.02912	0.841089	0.115091	0.0836279	5.11359	7.05053	0.439001	0.536095	0.434173	0.833355	0.336663	0.4192	1.31219	1.55198	2.08123	0.549284	1.14398	0.579226	1.74085	1.6078	1.27026	0.177209	0.168989	0.537157	0	1.12754	0.613092	0	0.290873	0	0.330422	0.506636	0.349389	1.19534	0	0.314001	0.5152	0.417399	0	0.901598	1.26838	1.38021	1.49518	0.248832	1.29617	0.530269	1.2857	0.974664	1.35336	1.99353	2.82796	0.360853	0.571531	1.59758	1.11424	0.832692	1.77481	0.279245	0.614011	0.158252	0.604852	0.556293	0.382623	0.0513252	1.01187	0.357671	0.539084	0.311189	0	0.40546	0.187615	0.161537	0.0946856	0.36821	0	0.366007	0.18689	0.310558	0.493801
CRO_T126108	0.883141	2.14941	1.91836	0	0.423877	0	0	2.44881	2.51016	0	0	0.31727	0	0	0	0.768432	0	3.28044	0.363167	0.224844	0.376809	0.435678	0.33942	0.309384	0	0	0	0	0.469535	0	0	0	0	0	0	1.02112	0	0	0	0	0	0.520991	0	0.366301	0.80962	1.38834	0	0.767565	0.668528	0.412256	0.504058	0	0	0	2.38846	1.79811	0.408205	1.20313	0.509161	1.46423	2.34247	0	0	0	0	1.58609	0.820556	0.967999	0.999538	0	0.991114	1.39828	1.02048	0	0.264419	0.30959	0.604025	0	0.599155	0.30316	0	0.645476
CRO_T126109	0	0	0	0	0	0	0	0	0	0	0	0	0	0	0	0	0	0	0	0	0	0	0	0	0	0	0	0	0.14594	0	0	0	0	0	0	0	0	0	0	0	0	0	0	1.77729	0	0.310244	0	0	0	0.597062	0.776468	0.681745	0.537154	0.657245	0	0	0	0	0	0	0	0	0	0	0	0	0	0	0	0	0	0	0	0	0	0	0	0	0	0	0	0
CRO_T126110	18.7865	28.4354	15.0392	22.9749	26.0061	21.9628	29.4938	18.5786	25.0297	26.1869	24.1606	21.9542	17.0127	14.5485	19.4419	8.56596	10.3892	28.9766	14.9208	13.5972	11.2878	11.5027	14.7641	11.7065	21.353	16.8763	15.3755	14.8671	18.79	18.437	13.067	14.9285	12.8416	16.2303	17.0629	15.1015	12.9882	12.6411	12.6848	11.6528	9.74635	13.558	17.6655	20.7539	30.7691	34.4253	13.5647	10.9896	8.54126	13.4592	19.4468	24.5063	21.8403	29.2224	14.2987	22.0349	17.559	13.0117	11.7091	15.7217	7.68383	5.94982	2.99125	6.57137	4.45882	11.3892	7.10592	13.108	13.7796	25.588	34.5534	26.2995	19.0294	17.83	13.8947	15.2663	18.0719	17.529	16.1451	15.0254	11.5982	15.3133
CRO_T126111	0.334745	0.260932	0.301765	0.157356	0.792992	0.177245	0.645917	6.31222	5.72062	5.46121	6.17007	4.13152	2.6955	2.18544	3.23356	1.92593	0.379634	3.59433	0.892607	0.802969	1.72137	1.80165	2.35693	1.29183	2.89035	2.04267	1.69132	0.206964	1.51097	0.824306	0.225231	0.58692	1.47366	0	0.6829	1.41543	0	0.465768	0.423138	0.232828	1.13312	0.71542	2.07279	8.88757	9.52943	8.76953	0.580429	0.733362	0.639758	5.75871	6.87271	5.26543	7.57698	15.1952	0.747091	0.523476	1.19134	0.7574	0.493827	0.730574	0.65309	0	0	0.242499	0.451409	0.963443	0.392688	1.56348	0.790857	3.36787	0.477901	0.325091	0.700247	2.37962	2.82162	3.00381	3.21427	2.53606	3.04802	1.7734	1.0109	2.03531
CRO_T126112	150.133	264.598	215.619	252.022	90.426	79.2644	56.5171	191.555	245.309	122.696	119.743	124.098	179.615	186.727	182.708	166.895	168.771	106.891	176.862	199.232	189.95	165.44	183.034	155.421	155.374	172.167	172.272	172.412	159.016	156.673	169.023	160.897	147.161	129.311	141.724	260.018	282.561	145.39	135.735	146.113	359.269	128.441	157.996	498.869	544.599	506.958	273.961	259.68	226.547	508.793	444.904	459.655	572.561	615.023	112.415	245.191	239.08	156.136	211.826	210.51	217.975	278.456	193.46	285.532	152.786	260.426	251.633	272.67	358.638	120.421	218.369	230.23	227.563	145.739	160.508	128.98	139.005	125.677	185.779	152.786	208.83	185.91
CRO_T126113	0	0	0	0	0	0	0	0	0	0	0	0	0	0	0	0	0	0	0	0	0	0	0	0	0	0	0	0	0	0	0	0	0	0	0	0	0	0	0	0	0	0	0	0	0	0	0	0	0	0	0	0	0	0	0	0	0	0	0	0	0	0	0	0	0	0	0	0	0	0	0	0	0	0	0	0	0	0	0	0.41841	0	0
CRO_T126114	0	0	0	0	0	0	0	0	0	0	0	0	0	0	0	0	0	0	0	0	0	0	0	0	0	0	0	0	0	0	0	0	0	0	0	0	0	0	0	0	0	0	0	0	0	0	0	0	0	0	0	0	0	0	0	0	0	0	0	0	0	0	0	0	0	0	0	0	0	0	0	0	0	0	0	0	0	0	0	0	0	0
CRO_T126115	0	0	0	0	0	0	0	0	0	0.0628843	0	0	0	0	0	0	0	0	0	0	0	0	0	0	0	0	0	0	0	0	0.3914	0	0	0	0	0	0	0	0	0	0	0	0	0.072172	0.0841765	0	0	0	0	0	0.10244	0	0	0	0	0	0	0	0	0	0	0	0	0	0	0	0	0	0	0	0	0	0	0	0	0	0	0	0	0	0	0
CRO_T126116	0	0	0	0	0	0	0	0	0	0	0	0	0	0	0	0	0	0	0	0	0	0	0	0	0	0	0	0	0	0	0	0	0	0	0	0	0	0	0	0	0	0	0	0	0	0	0	0	0	0	0	0	0	0	0	0	0	0	0	0	0	0	0	0	0	0	0	0	0	0	0	0	0	0	0	0	0	0	0	0	0	0
CRO_T126117	0	0	0	0.000763344	0	0	0	0	0	0.079455	0.0762686	0	0	0.0785415	0.143977	0.196557	0	0	0	0	0	0	0	0	0	0.122466	0.262309	0	0	0.444871	0	0	0.39929	0	0.24602	0	0	0	0	0	0	0	0	1.48E-07	0.106582	0.246525	0	0	0	0.434473	0	0	0.22204	0.294052	0	0	0	0	0.171788	0	0	0	0	0	0	0.37112	0.565949	3.05306	0.895326	0	0	0	0	0.0933866	0	0.188521	0	0	0	0.0930275	0	0
CRO_T126118	0.529972	0	0	0	0.12607	0	0	0	0	0	0	0	0	0	0	0	0	0	0	0	0.227058	0	0	0	0	0	0	0	0	0	0	0	0	0	0	0	0	0	0	0	0	0	0	0	0.238264	0	0	0	0	0	0	0	0.494721	0.321721	0	0	0	0	0	0	0	0	0.353441	0	0	0	0	0	0.107984	0.210895	0	0	0.124068	0.20578	0	0	0	0.185113	0	0.612119	0.960659	0.866468
CRO_T126120	3.3538	2.88159	0.784591	0	0	0.483591	0.310804	0.337502	0.15365	20.3765	18.9332	27.8914	25.2858	18.8	10.7816	2.78895	0.956939	15.6032	1.69657	2.86649	1.46706	3.98496	1.49489	2.26848	26.4888	19.9702	29.0904	18.743	54.6423	35.4643	9.32894	21.225	16.4455	66.1052	45.7507	46.7953	53.1393	27.5177	43.4526	34.93	80.5531	49.2283	0.42822	3.24549	1.68529	2.22142	0.893688	2.56362	2.46E-07	0.752057	1.1195	2.95826	2.06711	3.21193	2.26523	0.450988	0	3.96931	1.09153	0.843192	2.13442	0	0	0	0	0.0906851	0	0.414438	0.237845	0.519521	0.493382	1.49424	0.187774	2.43595	1.36688	1.39961	0	2.74947	0	1.24939	0	0.51382
CRO_T126121	0.331694	0.236732	1.07815	0.378085	1.27623	0.88535	1.72229	0.990645	0.787048	0.816964	0.487438	0.187236	3.46114	3.72669	5.21605	8.12448	8.74753	18.3049	6.56168	6.60886	4.88377	6.72071	7.33675	9.4183	1.34769	0.193605	0.93374	0	0	0	0.491936	0.918704	0.837531	0	0	0.101177	0	0	0	0	0	0	1.71546	10.1307	6.81362	11.2125	0.25055	0.316426	0	6.65519	23.834	16.8826	3.17642	5.74397	0.410911	0.0746547	2.16373	0.0819583	9.21751	6.47268	5.5518	5.49634	3.85447	6.2398	3.48283	3.75118	5.43774	3.6674	7.67804	0.598497	1.72896	1.86881	0.726534	2.25722	0.877179	0.734787	1.28554	1.49749	1.27802	1.66983	0.795726	1.07326
CRO_T126122	0.172725	0.0892147	0.0426001	0.0186617	0.0420837	0.171015	0	0.0921374	0.0852576	0.301496	0.292936	0.329902	0.0849896	0.243607	0.222185	0.940155	1.13595	0.39279	0.578819	0.590364	0.543014	0.842457	1.2645	0.830615	0.500212	0.14093	0.15003	0.128633	0.449271	0.212771	0	0.161635	0.20332	0.32221	0.330287	0.341707	0.221587	0.336882	0.262715	0.0957145	0.117391	0.100425	0	0.117528	0	0.124513	0.0670396	0.0399778	0	0	0.10331	0	0	0	0.207251	0	0	0.041397	0.0520328	0	0	0.0756064	0.115876	0.054886	0.0508148	0.571873	0.407156	0.558248	0.348495	1.33195	1.49302	1.24834	0.0910646	0.0731811	0.0629082	0.110731	0.143442	0.261226	0.249666	0.548261	0.0786722	0.0385336
CRO_T126123	1.94291	1.88074	2.13151	0.165089	0.423877	0.3813	0.275611	0.222619	0	0	0	0	0	0	0	0	0	0	0	0	0	0	0	0	0	0	0	0	0	0	0	0	0	0	0	0	0	0	0	0	0	0	0	0	0	0	0	0	0	0	0	0	0	0	0	0	0	0	0	0	0	0	0	0	0	0	0	0.190893	0	0	0.495557	0.699142	0	0.306806	0	0	0	0	0.299578	0.60632	1.14529	1.29095
CRO_T126125	0.0966377	0	0.343107	0	0.33889	0	0	0	0	0.153919	0	0	0.476594	0.155573	0	0.872126	1.15728	0	0	0	0	0	0.344169	0	0.48695	0	0	0.219751	0	0	0.291002	1.91721	0	0	0	0	1.73098	0.245898	0	0	1.87648	0	2.63138	0	0	8.16E-08	0.027129	2.38869	0.637875	8.05398	1.44102	37.6033	112.296	8.53272	0.846835	0	0	0	0	0	0	0	2.0058	0.373406	0	0	0.0957872	0	0	0.795044	0.836738	1.57488	0	0.70412	0.186687	0	0.7517	0	0.247305	1.59292	0.885557	1.36654
CRO_T126126	0	0	0.404958	0	0.080269	0	0	0.0890134	0.334276	0	0.359854	0.120202	0.621974	0	1.0004	1.29041	0.572278	0.314372	0.0710682	0.509705	0.000699597	8.54939	0.320759	0.357617	0.630468	0.94504	2.61281	0	0	0	3.99459	3.44099	2.2566	0	0	3.17071	0	0	0	0	1.19942	0	6.18505	112.651	144.288	108.277	3.09434	8.36234	1.40095	223.195	232.192	298.396	851.669	257.65	0	0	0	0	0.554749	0.538289	0.545072	0	0	0	1.41121	0	0	0	0.143389	6.6956	0.821336	6.56859	0	4.84954	0.136025	0	3.48187	0.56654	1.20508	2.12567	4.57899	4.15077
CRO_T126127	0	0	0	0	0	0	0	0	0	0	0	0	0	0	0	0	0	0	0	0	0	0	0	0	0	0	0	0	0	0	0	0	0	0	0	0	0	0	0	0	0	0	0	0	0	0	0	0	0	0	0	0	0	0	0	0	0	0	0	0	0	0	0	0	0	0	0	0	0	0	0	0	0.0568901	0	0	0	0.297931	0	0	0	0	0
CRO_T126128	1.87497	2.77658	1.04598	1.08167	0.134782	0.0401033	0.349403	1.88499	1.03325	0.0627397	0.241412	0.12316	0.348544	0.187885	0.292013	0.557016	0.25804	0.830916	0.444136	0.369474	0.629609	0.273988	0.566588	0.646538	1.03603	1.65718	0.825746	0.973158	1.94281	2.10073	3.39778	0.918321	1.14815	2.55129	1.0569	0.701872	0.799455	1.98541	1.08335	1.39909	0.24521	0.515607	0.164871	1.59261	2.92109	1.52212	0.549354	0.870253	0.2317	5.60613	1.65223	5.27409	2.7696	2.11484	0.368775	0.952371	0.178759	1.12098	0.221277	0.318186	0.650432	0.504224	0.389848	0	0	0.414263	0.69979	0.526104	0.821519	1.1353	2.35545	2.53669	1.45777	0.232252	0.732884	0.703156	1.74667	1.45409	0.452964	0.463044	0.678257	0.326022
CRO_T126130	123.538	216.417	124.351	157.165	65.2807	53.1498	46.9661	113.8	130.006	115.499	118.438	111.956	171.276	173.839	173.153	96.639	104.232	93.1835	115.387	125.119	121.824	90.5818	121.226	104.964	131.032	117.586	129.929	157.124	137.391	135.534	117.045	96.1753	120.469	164.785	167.42	216.826	228.349	166.213	142.074	126.456	229.05	119.286	59.7363	149.407	250.874	163.116	170.156	141.687	90.6331	183.304	111.011	111.705	195.887	230.496	41.8577	138.757	111.295	87.6223	118.082	124.406	111.979	77.3633	38.1033	109.752	73.4296	178.199	169.496	174.801	250.302	98.9873	150.343	138.163	173.661	59.2865	77.866	50.9623	84.5419	60.5135	92.655	54.2167	73.3644	69.7915
CRO_T126131	0.478597	0.744415	0	0.451959	0.113698	0.302414	0	0.491913	0.564639	0	0.162966	0	0	0	0.319164	0.203076	0	0.764981	0	0	0.197992	0	0.182333	0.333711	0	0.523315	0	0	0	0	0	0	0	0	0	0	0	0	0	0	0	0	0	0	0	0.265467	0	0	0	1.13633	0	0.217891	0	0.615752	0	0	0.231354	0.214327	0	0.280222	9.44633	1.51207	2.62537	0.277444	0	0.325044	0.174203	0.100431	0.174515	0	0	0	0	0.165222	0.142489	0	0.324731	0	0.161237	0	0	0.173915
CRO_T126132	0.0933581	0	0	0	0	0	0	0	0	0	0.150034	0	0	0	0	0	0	0	0	0	0	0	0	0	0	0	0	0	0	0	0	0	0	0	0	0	0	0	0	0	0	0	0	0.415921	0	0	0	0	0	0	0	0	0	0	0	0.23939	0	0	0	0	0	0	0	0	0	0	0	0	0	0	0	0	0	0	0	0	0	0	0	0	0	0
CRO_T126133	0	0	0	0.22946	0	0	0	0.237669	0	0	0	0	0	0	0	0	0.110088	0	0	0	0	0	0	0	0	0	0	0	0	0	0	0	0	0	0	0	0	0.747849	0	0	0	0	0	0	0	0	0	0	0	0	0	0	0	0	0	0	0	0	0	0	0.698703	0	0	0	0	0	0	0	0	0	0	0	0	0	0	0.843169	0	0	0.407478	0	0	0
CRO_T126136	0.552654	0.523918	0.782656	0.412284	0	0.235945	0.342705	0	0	0.586374	0.384294	0.195828	0.367641	0.400501	0.364729	0.235504	0.255482	4.37166	0.443812	0.684879	0	0.538495	0.417458	1.52527	0.322276	0.616095	0.967243	0.836525	0	0	0	0	0.337234	0.301826	1.55187	0.31966	0	1.26271	3.41793	0.93866	0	0.320539	0	0.436243	0	0	0	0	0	0	0	0	0	0	0	0	0	0.237354	0	0	0	0	0	0	0	0.0548115	0.204885	0.239804	0.104461	0	0.31095	0	1.99521	0.184097	0	0.558108	0	0.165493	0.539059	0.730528	0.212364	0.193768
CRO_T126137	0.527906	0.3749	0.203998	0	1.78483	3.02189	0.176515	0.538572	0.965752	1.84554	2.33962	1.60785	1.09994	0.877341	0.821413	0	0.267292	0.247479	0.111735	0	0.160656	0.282541	0.610272	0	0.57656	0.865065	0.381169	0.338082	0.661322	0	0.371311	0.716442	1.48447	0.596302	0.391085	0	0.535679	0.964044	0.578219	0.362758	0.764691	0.942204	0	0.144101	0	0	0.140751	0.139746	0.126668	0.142639	0.193646	0	0.304476	0.198402	0	0.138218	0.127717	0.126826	0	0	0	0	0	0	0	0.0985026	0	0	0.122923	1.6211	2.51566	1.39421	0.14404	2.78719	1.34312	1.39659	2.30141	2.38783	1.45404	3.27386	0.685669	2.35025
CRO_T126139	0	0	0	0	0	0	0	0.0571012	0	0	0	0	0	0	0	0	0	0.161718	0.0437425	0.107245	0.091623	0.212848	0	0	0	0	0	0	0	0	0	0	0	0	0	0	0	0	0	0	0	0	0	0	0	0	0	0	0	0	0	0	0	0	0	0	0.104302	0	0.390528	0	0	0	0	0	0	0	0	0	0	0	0	0	0.272356	0	0	0	0	0	0	0	0	0
CRO_T126142	0.0783427	0.0846263	0.0301388	0.196312	0	0.0540918	0.349725	0.064951	0.182044	0	0	0	0	0	0	0	0	0	0	0	0	0	0.0981306	0	0	0	0	0.0603758	0	0.059709	0	0.0569621	0	0.0653415	0.331765	0.069187	0	0	0	0.13556	0.0833423	0	0	0	0	0.0696584	0	0	0	0	0	0	0	0.0819807	0.0607141	0	0	0	0	0	0	0	0	0	0	0	0	0	0	0.162701	0.0800139	0.107358	0.0318649	0	0.04943	0	0.0563481	0.0513435	0.0560292	0.0573454	0	0
CRO_T126143	0	0	0	0	0	0	0	0	0	0	0	0	0	0	0	0	0	0	0	0	0	0	0	0	0	0	0	0	0	0	0	0	0	0	0	0	0	0	0	0	0	0	0	0	0	0	0	0	0	0	0	0	0	0	0	0	0	0	0	0	0	0	0	0	0	0	0	0	0	0	0	0	0	0	0	0	0	0	0	0	0	0
CRO_T126144	55.1315	45.8909	69.4797	70.1374	69.4573	84.2217	53.5878	54.8241	43.6831	29.6558	28.0798	30.7307	34.8145	31.8104	29.831	16.3009	16.3566	14.0351	17.7639	17.4809	17.2313	15.5828	19.4149	17.1328	100.685	89.6864	97.1782	45.5562	49.5461	47.4169	84.8285	95.2038	90.6222	28.0351	30.853	28.6671	24.835	30.8194	26.7826	27.397	25.0357	30.0435	26.5184	33.0875	29.6697	37.7358	39.1183	24.2195	18.3088	22.2213	31.0017	28.393	21.4401	24.8067	95.2491	60.707	17.8843	35.5858	10.819	13.6615	12.5947	11.8551	10.8748	11.8679	12.0132	12.4799	10.3136	8.01957	10.0876	44.4754	71.5792	58.566	15.2677	73.1497	70.9281	71.8329	73.7433	78.4559	63.7023	72.4949	68.255	62.6923
CRO_T126145	0	0	0	0	0	0	0	0.230183	0	0	0.0582314	0.0591432	0	0	0.0582198	0.253819	0	0	0.0292224	0.0357359	0.0714322	0.0827379	0.285803	0.154702	0	0	0	0	0	0	0	0	0	0	0	0	0	0	0.084744	0	0	0	0	0	0	0	0	0.0634184	0	0	0	0	0	0	0	0	0	0	0	0	0.0751626	0	0	0	0	0.0284658	0	0	0	0	0	0	0	0	0	0	0	0	0	0	0	0
CRO_T126146	0	0	0	0	0.101799	0	0	0	0	0	0	0.143984	0	0	0.0585509	0	0.226259	0	0	0.0592739	0	0	0	0	0	0	0	0	0	0	0	0	0	0	0	0	0	0	0	0	0	0	0.0555645	0	0.129326	0	0	0.190555	0	0	0	0	0	0	0	0	0	0	0.150907	0	0.159533	0.162559	0	0	0	0	0	0	0	0.0573099	0	0	0	0.0470008	0	0	0	0	0	0	0	0
CRO_T126148	6.99863	10.6279	10.2579	3.61739	3.56701	2.486	1.54666	6.45083	5.76203	17.7669	17.4198	17.715	18.7463	19.8217	19.9771	42.141	39.2157	22.6373	28.8623	33.6425	30.9992	38.897	41.2846	34.6574	12.4845	11.0567	12.8443	12.9518	9.75966	11.5227	9.74074	10.8733	10.2277	9.63466	10.2472	17.2991	18.9014	12.6946	9.93016	10.4388	18.024	10.2294	35.5497	60.4517	44.9359	51.1737	34.7687	43.1861	48.9736	79.248	94.3363	92.2978	53.9104	46.7774	5.39611	11.3553	28.196	21.9586	28.741	30.0283	26.4559	38.621	35.9276	41.8643	39.2275	12.0039	14.7904	13.2939	12.8864	8.99208	12.9897	17.9026	25.0863	10.7754	7.2775	6.9771	10.5147	8.33972	9.59855	10.7503	9.35008	9.07904
CRO_T126149	0.0945404	0	0.109869	0.118294	0.0722003	0.0983756	0.0472239	0	0.109363	0.853462	0.621454	0.839863	0.564491	0.254809	0.28366	0	0.294814	0.469163	0.193372	0.320663	0.33847	0.23476	0.241812	0.435102	0.0836832	0.235445	0.0829163	0.212996	0.075132	0.211281	0	0.33878	0	0.0764572	0.232865	0.0807417	0.55385	0.398321	0.217231	0.806859	0.0988698	0	0.203277	0.34966	0.537381	0.269188	0.150302	0.143528	0.0626753	0.311536	0	0.0758131	0.0802123	0.413399	0.151429	0.06481	0.0719893	0.455334	0.0879779	0.34728	0.0878978	0	0.117985	0	0.1019	0.246627	0.132854	0.273638	0.201004	0	0.190155	0.253695	0.192298	0	0.0615765	0.0722146	0	0.0639847	0.13956	0	0.0781601	0.075344
CRO_T126152	0.0245553	0	0	0	0	0	0	0	0	0	0	0.0809641	0	0	0	0	0	0	0	0	0	0	0	0	0	0	0	0	0	0	0	0	0	0	0	0.530056	0	0	0.146457	0	0	0	0	0	0	0	0	0	0	0.0593943	0	0.0728234	0	0	0	0	0	0	0	0	0	0	0	0	0	0	0	0.0274277	0	0.0485705	0	0	0	0	0	0	0	0	0	0	0	0
CRO_T126153	0	0	0	0	0	0	0	0	0	0	0	0	0	0	0	0	0	0.252059	0	0	0	0	0	0	0	0	0	0	0	0	0	0	0	0	0	0	0	0	0	0	0	0	0	0	0	0	0	0	0	0	0	0	0	0	0	0	0	0	0	0	0	0	0	0	0	0	0	0	0	0	0	0	0	0	0	0	0	0	0	0	0	0
CRO_T126154	0	0	0	0	0	0	0	0.199428	0	0	0	0	0	0	0	0	0.0894802	0.141499	0	0.384004	0.487529	1.22215	0.809654	0.0668557	0	0	0	0.0962632	0.201157	0.0955126	0	0	0	1.24016	0.423712	0.769121	2.3511	0.758855	0.688882	0.860782	0.262581	0	0	3.42921	3.16192	6.00228	0.0869492	0	0.215555	1.16065	0.765381	1.36479	8.38249	9.7238	0	0.156429	0.0882044	0.430546	0.110229	0.215099	0	0.152442	0.234041	0.785403	0.206733	0.0413455	0.0782403	0.0453925	0.156396	0.31488	0.113276	0.151437	0.142276	0.0718088	0.185368	0.217392	0.0704315	0.192619	0.0700208	0.0716033	0.0784386	0.0756038
CRO_T126155	18.9956	18.6114	12.0114	11.5875	9.73128	10.2396	9.22157	15.3471	13.4328	32.9467	34.4389	35.0945	43.1758	39.5996	35.6406	29.2216	34.4824	30.0035	24.6538	34.4941	31.4511	28.921	31.3862	26.8129	30.6195	28.8471	32.7336	60.5363	52.6289	62.3272	18.8808	21.4286	22.0664	45.4874	47.1809	47.5422	63.754	44.5263	45.0896	46.3265	50.9632	46.4155	51.3865	58.0903	53.1206	62.9873	40.5836	33.2205	26.1987	36.2782	38.8722	30.1256	53.4265	53.5379	32.1897	42.9015	39.6867	51.8292	35.791	26.5267	36.1166	31.8237	23.3045	39.8512	27.8372	4.96821	4.38231	3.88608	3.76622	24.9706	38.5154	27.5127	20.551	27.7691	17.876	19.8516	22.2345	20.5932	20.9048	18.6279	19.3985	19.4712
CRO_T126156	0	0	0	0	0	0	0	0	0	0	0	0	0	0	0	0	0	0	0	0	0	0	0	0	0	0	0	0	0	0	0	0	0	0	0	0	0	0	0	0	0	0	0	0.464536	0	0	0	0	0	0	0.490778	0.64996	0	0.177925	0	0	0	0	0	0	0	0	0	0	0	0	0	0	0	0	0	0	0	0	0	0	0	0	0	0	0	0
CRO_T126157	0	0	0	0	0	0	0	0	0.364588	0	0	0	0	0	0	0	0	0	0	0	0	0	0	0	0	0	0	0	0	0	0	0	0	0	0	0	0	0.867505	0	0	0	0	0	0	0	0	0	0	0	0	0	0	0	0	0	0	0	0	0	0	0	0	0	0	0	0	0	0	0	0.60888	0	0	0.180312	0	0	0	0	0	0	0	0	0
CRO_T126158	0	0	0.554956	0	0	0.251257	0	0	0	0	0.193387	0	0	0	0	0	0	1.00505	0.118055	0.431906	0.490963	0.285455	0	0	0	0	0	0	0	0	0	0	0	0	0	0	0	0	0	0	0	0	0	1.62176	0.777396	0.289574	0.255851	0	0	1.3183	0	0.999315	1.08931	1.43952	0	0	0.264925	0	0	0	0	0	0	0	0	0.611707	0.311288	0.617945	0.106826	0	0	0	0.135681	0	0	0	0	0	0	0	0	0
CRO_T126159	0	0	0	0	0	0	0	0	0	0	0	0	0	0	0	0	0	0	0	0	0	0	0	0	0	0	0	0	0	0	0	0	0	0	0	0	0	0	0	0	0	0	0	0	0	0	0	0	0	0	0	0	0	0	0	0	0	0	0	0	0	0	0	0	0	0	0	0	0	0	0	0	0	0	0	0	0	0	0	0	0	0
CRO_T126161	0	0	0	0.243979	0.150189	0.13831	0.585099	0	0	0	0	0.188942	0.357677	0.193235	0.555641	0.275071	0	0	0	0	0	0	0	0	0	0	0	0	0	0.269188	0.578964	0	0	0	0	0	0	0	0.275147	0	0	1.28537	0.283026	0	0	0	0	0	0.773814	0	0	0	0	0	1.22784	0	0	0	0	0	0	0	0.482877	0	0	0	0	0	0	0.228823	0	0	0	0	0	0	0.528479	0.968258	0.261984	0.265563	0	0.565011
CRO_T126162	0.416108	0.565083	0	0.0647578	0.357848	0.14414	0.103334	1.05857	2.41003	0.322241	0.31261	0.646646	1.09347	1.89385	1.78213	4.23536	7.34833	8.35725	8.59649	15.4481	6.34472	16.2705	18.759	9.98699	1.1555	0.794965	0.955474	7.03546	8.97198	7.67162	0	0	0	8.66421	5.81992	9.8044	8.78599	6.20604	6.11422	3.63507	1.3507	6.51011	0.139703	0.0723373	0.394133	0	4.86359	2.67674	0.914809	0.159907	0.492283	0.540823	0	0.107799	0.318448	1.93775	8.9463	3.00717	14.7621	12.4095	14.9249	9.74817	0.740611	5.48028	0.320031	0.881007	0.073578	3.20446	1.52138	0.141386	0.528161	0.421363	1.45133	0.367929	0.189965	0.668327	0.505241	0.460611	1.14808	0.0733686	0.724004	0.309895
CRO_T126163	36.6399	47.2413	28.7565	30.0233	29.0661	25.4582	21.8651	39.341	43.6773	41.6741	41.7088	40.7914	38.8103	40.273	37.7816	64.0825	69.059	54.5154	58.3964	72.4907	69.4191	73.4503	69.8118	78.8525	42.6064	46.137	45.3825	62.3955	56.9357	56.9925	45.7805	43.0398	44.185	57.473	61.3194	76.1939	83.8156	53.2357	54.0769	52.2263	56.614	51.4881	60.8131	75.6329	167.123	122.252	64.3681	58.0434	35.465	84.3468	59.273	56.6243	127.14	149.618	29.288	58.1104	58.9659	38.3539	74.8372	95.3381	95.4679	78.942	54.6787	79.599	63.0382	27.8263	25.1247	24.7391	27.7234	35.7366	39.1097	37.2728	46.068	18.3482	24.3807	16.6058	33.1735	23.7085	34.5315	16.3491	18.4169	17.7962
CRO_T126165	24.3308	19.3135	31.4179	16.9457	23.8584	18.2192	15.1717	23.1109	21.3712	124.496	127.036	124.483	82.2366	77.7654	81.4091	30.1474	28.349	26.6765	32.755	36.7365	29.57	25.6036	32.3984	40.2167	62.2467	58.0208	58.7918	88.6247	89.623	98.4566	86.8215	89.2258	90.7582	87.8219	108.227	53.7112	60.442	82.392	105.477	97.3175	60.1919	93.6989	65.7771	52.4052	65.7111	61.8239	24.2038	26.4184	17.6147	30.5235	26.0629	26.084	94.9119	95.9985	21.1208	29.0985	65.2832	34.4138	42.599	44.2965	35.4264	19.4308	17.3719	20.7894	18.085	13.4662	15.7495	9.84377	13.0232	31.2633	24.151	28.6476	52.651	24.1141	18.1084	21.3824	26.9388	23.9748	22.0189	25.3781	25.73	22.4142
CRO_T126166	0	0	0	0	0	0	0	0	0	0	0	0	0	0	0	0.519292	2.23847	2.15522	0.490843	0.607782	0	0	0.458747	0	0	0	0	0	0	0	0	0	0	0	0	0	0	0	0	0	0	0	0	0	0	0	0	0	0	0	0	0	0	0	0	0	0	0	0	0	0	0	0	0	0	0	0	0	0	0	0	0	0	0	0	0	0	0	0	0	0	0
CRO_T126167	0	0	0	0	0	0	0	0	0	0.0952114	0	0.0945643	0	0	0	0	0	0	0.173462	0	0.119718	0	0	0.0951516	0	0	0	0	0	0	0	0	0	0	0	0	0	0	0	0	0	0.156604	0	0	0	0.152993	0	0	0	0	0	0.127678	0	0	0	0	0	0	0	0	0.160304	0	0	0	0	0	0	0	0	0	0	0	0	0	0	0	0	0	0	0	0	0
CRO_T126169	0	0	0	0	0	0	0	0	0	0	0	0	0	0	0	0	0	0	0	0	0	0	0	0	0	0	0	0	0	0	0	0	0	0	0	0	0	0	0	0	0	0	0	2.04896	1.92628	1.83024	0	0	0	0	0	1.23911	1.01947	0.904708	0	0	0	0.313008	0.879657	0	0	0	0	0	0	0	0	0	0	0	0	0	0	0	0	0	0	0	0.220264	0	0	0
CRO_T126170	0	0	0	0	0	0	0	0	0	0	0	0	0	0	0	0	0	0	0	0	0	0	0	0	0	0	0	0	0	0	0	0	0	0	0	0	0	0	0	0	0	0	0	0	0	0	0	0	0	0	0	0	0	0	0	0	0	0	0	0	0	0	0	0	0	0	0	0	0	0	0	0	0	0	0	0	0	0	0	0	0	0
CRO_T126171	0	0	0	0	0	0	0	0	0	0	0	0	0	0	0	0	0	0	0	0.0918006	0	0	0	0	0	0	0	0	0	0	0	0	0	0	0	0	0	0	0	0	0	0	0.15653	0	0	0	0	0	0	0	0	0	0	0	0	0	0	0	0	0	0	0	0	0	0	0	0	0	0	0	0	0	0	0	0	0	0	0	0	0	0	0
CRO_T126175	0	0	0	0	0	0	0	0	0	0	0	0.0563849	0	0	0	0	0	0	0	0	0.153065	0.115576	0.0660011	0.0627056	0	0	0	0	0	0	0	0	0	0	0	0	0	0	0	0	0	0	0	2.13305	2.51163	2.92018	0.115315	0.102071	0	3.86321	2.08549	1.10693	3.12127	2.22374	0	1.29608	0.917587	0.30803	0.22256	0	0.3407	0.199877	0	0	0	0	0	0	0	0	0	0	0	0	0	0	0	0	0	0	0.124849	0
CRO_T126176	105.492	123.759	89.7065	174.134	20.3728	23.549	13.0361	108.532	132.829	38.3101	42.7395	39.4035	40.4623	42.7959	44.7746	17.7989	17.4108	24.8716	14.2346	16.5596	13.4612	13.4368	15.9408	14.134	107.528	102.011	108.569	75.1815	80.3707	73.4632	95.0277	98.0315	98.1371	50.3059	55.5478	58.6325	71.6424	52.0537	43.112	46.2546	66.4638	50.529	32.0215	42.0245	41.5942	49.4436	71.1448	54.7154	60.2994	41.4826	51.9811	61.5424	55.8711	45.1922	69.5298	72.4288	24.4402	34.7697	12.4394	13.8308	16.0837	11.7868	12.0733	13.3145	14.973	26.531	20.2364	26.5803	27.7921	43.9985	118.936	112.395	15.9211	112.889	115.768	118.025	106.736	108.607	110.292	111.837	118.596	118.701
CRO_T126177	22.4016	4.17327	19.6581	5.73009	84.6169	75.7133	45.7024	12.8595	11.0194	0.500825	0.487344	2.4949	0.933119	2.50069	0.913057	0	0.651193	13.4295	0.571162	3.53618	0.592617	0	3.20289	2.43289	0	2.30605	3.28788	0	0	2.10369	2.33266	4.64021	0	1.51618	0	0	0	0	1.43456	0	0	1.63875	1.7093	6.9131	11.4598	16.74	0.635327	0	1.05141	5.18693	3.17098	2.48202	4.66857	4.3557	0.626065	5.09027	0	1.89219	0	0	0	0	0	0	0	0.251156	0	3.08316	0.486037	23.9606	12.6482	9.77248	7.15279	6.93778	9.69925	7.8787	11.9453	10.2003	9.73354	15.3285	1.20082	7.72877
CRO_T126178	0.0732337	0	0	0	0	0	0	0.186531	0.509847	0	0	0	0	0	0	0	0	0	0	0	0	0	0	0	0	0	0	0	0	0	0	0	0	0	0	0	0	0	0	0	0	0	0	0	0	0	0	0.30954	19.832	0	0	0	0	0	0	0.148417	0	0.1614	0	0	0	0	0	0	0	0	0	0	0	0	0	0	0	0	0.324305	0	0	0.337382	0.367225	0	0	0.13206
CRO_T126179	124.505	109.666	153.865	59.848	115.227	100.727	77.8789	103.051	81.6084	328.091	353.992	337.815	267.549	275.018	285.054	377.951	310.84	241.688	339.815	410.72	355.847	303.342	273.48	356.137	200.258	206.206	227.259	242.259	216.677	234.368	180.997	183.786	178.876	238.624	242.282	227.219	229.399	253.234	265.862	250.332	250.413	240.399	417.899	349.875	379.534	306.702	221.795	264.763	189.446	564.172	490.579	545.29	431.41	341.774	130.608	169.004	364.579	250.552	300.009	331.842	287.697	301.279	354.608	292.731	415.501	151.243	164.483	119.589	162.685	170.14	188.393	225.403	248.544	99.6573	72.0621	80.3997	95.7269	92.7949	88.1083	102.574	89.4146	84.9985
CRO_T126180	0	0	0	0	0	0	0	0	0	0	0	0	0	0	0	0	0	0	0	0	0	0	0	0	0	0	0	0	0	0	0	0	0	0	0	0	0	0	0	0	0	0	0	0	0	0	0	0	0	0	0	0	0	0	0	0	0	0	0.404804	0	0	0	0	0	0	0	0	0	0	0	0	0	0	0	0	0	0	0	0	0	0	0
CRO_T126181	0.486181	0.97717	0	0.341395	0	0.0646401	0.092003	1.57473	0.751459	0	0	0	0	0	0.105016	0	1.14472	1.29788	4.25885	0.156542	2.20821	0.750922	0.696955	0.742918	0	0.175701	0	0.478347	2.19506	0.635909	0	0.300382	0	0.517969	0.530906	0	0	1.08073	0.326569	0	0	0.553498	0.475698	13.6686	6.72924	7.51681	0.808602	6.21099	11.1621	14.3015	19.0989	23.9115	13.9527	12.0841	0.394072	0.598697	0.401808	0.264453	10.0269	4.23901	6.51776	7.11268	0.585936	9.82935	0.170836	41.0007	37.9397	137.744	146.447	0	0	0	10.7642	0.229267	0.691221	0.231492	0.337627	0.308188	0.559275	0.456345	1.02198	0.603425
CRO_T126182	0	0	0	0	0	0	0	0	0	0	0	0	0	0	0	0	0	0	0	0	0	0	0	0	0	0	0	0	0	0	0	0	0	0	0	0	0	0	0	0	0	0	0	0.0720518	0.0798182	0.185672	0	0	0	0.179782	0	0.235844	0	0.108169	0	0	0	0	0	0	0	0	0	0	0	0	0	0	0	0	0	0	0	0	0	0	0	0	0	0	0	0
CRO_T126183	0.086259	0	0	0	0.0499534	0	0.646173	0	0	0	0.0768301	0.234844	0	0	0	0	0.0985432	0	0	0	0	0.102745	0	0	0	0	0	0.223637	0	0	0	0	0	0	0	0	0	0	0	0	0.300294	0	0	0	0	0	0	0	0	0.0972832	0	0	0	0.132722	0	0	0	0	0	0	0	0	0	0	0	0	0.039753	0	0	0.251619	0	0	0	0	0	0	0	0	0	0	0	0
CRO_T126185	33.6897	35.2492	25.8214	39.0026	19.9148	19.5218	18.8723	35.9976	44.3357	51.1302	58.5205	53.9714	47.5474	49.769	47.6331	11.1298	8.23519	36.9078	12.6074	13.3471	13.4352	11.7673	10.7527	14.2281	38.9353	40.0905	44.1984	44.2125	40.3424	37.2676	37.5118	33.4916	35.3049	38.9903	35.4335	26.2113	31.6033	26.1805	30.2463	32.4471	34.9302	30.7864	14.0112	25.1578	30.5891	32.6138	10.3161	9.88221	9.33878	20.7162	19.6937	20.1983	17.4064	21.649	13.5425	12.7874	20.0061	18.0333	15.1854	10.5024	14.6196	7.99427	5.51946	7.00141	3.87759	10.1506	9.93793	12.0876	12.7122	34.97	41.5357	35.2639	19.6893	38.4717	33.1932	43.6433	39.8767	41.4891	29.5225	40.7777	25.0932	40.3102
CRO_T126187	0	0	0	0	0	0	0	0	0	0	0	0	0	0	0	0	0	0	0	0	0	0	0	0.0894794	0	0	0	0	0	0	0	0	0	0	0	0.45087	0	0	0	0	0	0	0	0	0	0	0	0	0	0	0	0	0	0	0	0	0	0	0	0	0	0	0	0	0	0.402567	0.100894	0.0589882	0	0	0	0	0.0642633	0	0	0	0	0	0	0	0	0
CRO_T126188	0.90819	1.02075	0.359829	0.561875	0.100768	0	0.261075	0.746396	1.25102	0.24576	0.239762	0.735768	0.918752	0.824688	0.458098	0.558465	1.51107	1.78825	0.2614	0.639782	0.631221	0.524268	0.831594	1.05954	0.926141	0.503742	0.535521	1.15129	1.44739	1.25866	0.375376	0.216157	0	1.36531	1.26875	3.27836	3.88519	2.59905	1.88665	0.773583	3.75799	2.2448	0.432146	2.29401	1.95128	3.25269	0.770092	1.27528	0.877911	3.35888	7.95081	6.11598	1.75209	2.8425	0.186655	1.3099	3.18571	1.80013	3.37323	2.40921	2.73046	1.88537	1.33268	1.51879	0.934689	5.5499	4.19136	5.38836	6.52206	0.0846704	0	0.492553	0.736386	0.398958	0.824082	0.322106	0.9393	0.285501	1.24498	0.477187	0.524863	0.252011
CRO_T126189	126.086	134.716	101.815	94.6581	69.0557	63.3499	34.4031	100.397	95.8816	18.3876	14.7843	19.4708	103.16	101.619	99.5545	522.955	583.493	354.825	192.903	246.145	178.891	300.073	264.968	252.855	208.512	211.228	234.212	152.316	121.583	125.326	175.841	187.164	179.574	113.125	115.304	162.122	184.941	121.804	121.893	113.269	128.171	118.066	73.2766	328.81	192.956	161.124	327.109	353.728	330.739	268.54	232.017	254.187	156.524	128.082	97.6464	117.587	136.537	151.431	216.636	298.167	173.593	277.844	121.064	286.753	130.322	177.192	127.961	121.438	132.742	108.33	161.329	193.061	292.922	144.655	116.922	113.762	129.174	121.36	133.816	116.177	129.175	113.469
CRO_T126190	31.4528	35.8971	49.2581	18.7551	12.1843	9.44405	14.3177	24.7398	37.9022	45.8497	51.5327	46.7431	46.3549	45.4319	35.3147	15.0092	14.3262	78.4347	23.3071	19.8254	16.8227	17.9921	21.2148	21.7547	24.3567	38.1862	43.1667	42.3817	27.2512	35.8306	36.4196	24.4627	24.3716	44.6539	37.4631	29.0625	21.2469	35.8195	28.5061	40.2519	37.7198	37.7971	25.0697	30.2541	13.5546	22.2105	20.2895	14.9923	19.4002	32.2092	39.9442	45.357	12.3061	12.3646	9.33039	11.2387	18.68	28.1998	23.8682	12.5294	23.0076	20.538	17.7076	19.8323	13.8039	62.3141	64.8966	61.3224	62.5297	21.3135	52.07	60.7472	38.3541	34.1469	26.8489	32.8242	29.0233	32.4291	27.4949	29.7747	15.7656	30.9912
CRO_T126191	12.7532	13.2075	16.0728	11.0688	5.85859	5.30713	3.64391	10.5495	16.3168	40.4708	44.497	36.8014	37.6675	35.7941	37.4732	14.3357	11.373	15.2583	14.0023	15.9181	12.6965	14.9296	13.1632	15.8068	24.7017	21.4374	25.8509	26.8122	25.908	25.513	17.612	24.8146	21.9344	27.047	24.5161	22.5605	20.9405	27.8892	21.9518	27.0715	30.6706	25.7684	26.5592	21.6761	14.4158	17.9963	16.4197	16.3411	21.3513	23.2194	29.3596	26.9376	11.0038	13.0706	12.2414	14.0165	18.59	23.2602	16.3407	18.2162	20.5053	17.4009	13.0639	15.0017	10.9478	31.4611	32.0847	23.7509	32.947	11.557	22.2216	22.4777	17.719	17.1019	13.2593	17.7253	15.9446	17.1559	15.475	21.5025	16.4481	15.4908
CRO_T126192	154.137	122.968	202.233	72.295	172.887	184.733	127.056	89.1729	76.885	149.762	139.601	148.757	194.819	188.573	182.737	228.262	214.009	182.362	315.829	296.506	301.221	235.449	238.508	270.762	119.218	114.027	122.426	164.708	184.966	191.691	119.344	132.594	120.593	296.079	267.444	325.357	265.791	290.967	314.158	291.835	341.337	333.999	303.933	243.684	173.732	184.156	241.941	275.275	253.319	292.838	263.724	289.362	172.644	152.901	161.635	184.762	355.75	424.08	289.494	241.115	279.589	402.864	310.281	405.973	278.925	133.661	159.394	106.739	177.66	178.787	162.504	268.924	263.871	82.113	76.5958	77.4854	88.2289	77.0879	92.2989	105.707	119.333	114.816
CRO_T126193	0	0	0	0	0	0	0.0721575	0	0	0.355314	0	0	0.0838432	0	0	0	0	0.18304	0	0	0	0	0	0	0	0	0	0	0	0	0	0	0	0	0.137586	0	0	0	0.511797	0	0	0	0	0	0	0.120476	0	0	0	0	0	0	0	0	0	0	0.157149	0	0	0	0	0	0	0	0	0	0.181491	0	0	0	0	0	0	0	0	0	0	0	0	0	0	0
CRO_T126195	56.2689	53.1385	57.08	41.1165	30.8062	29.8588	19.2106	43.1455	35.4402	124.796	120.049	123.729	105.897	101.904	95.5417	112.523	109.579	94.2665	99.6396	102.419	94.462	101.532	105.863	118.059	88.5046	89.6456	97.819	98.5984	94.1698	94.8614	76.6949	80.094	75.5047	88.028	88.2139	82.6714	80.1232	75.4373	80.6482	73.777	84.146	83.914	130.746	160.522	123.502	152.545	82.4656	87.0928	67.5117	137.695	90.1814	98.3293	90.8795	113.901	82.2519	68.2714	157.744	133.141	111.946	110.35	115.388	118.971	82.2919	116.517	90.5081	41.7408	45.404	36.946	49.5864	50.3498	79.8654	72.3574	77.4502	54.3939	40.8331	45.5388	52.0071	53.8363	46.8335	47.2172	46.8588	46.0215
CRO_T126196	0	0.230898	0	0	0	0	0.467907	0	0	0	0	0	0	0	0	0	0	0	0	0	0	0	0	0	0	0	0	0	0	0	0	0	0	0	0	0	0	0	0	0	0	0	0	0	0	0	0	0	0	0	0	0	0	0	0	0	0	0	0	0	0	0	0	0	0	0.475548	0.29478	5.10729	3.19197	0	0	0	0.35134	0	0	0	0	0	0	0	0.320608	0.278996
CRO_T126197	0	0	0	0	0	0	0	0	0	0	0	0	0	0	0	0	0	0	0	0.165077	0	0	0	0	0	0	0	0	0	0	0	0	0	0	0	0	0	0	0	0	0	0	0	0	0	0	0	0	0	0	0	0	0	0	0	0	0	0	0	0	0	0	0	0	0	0	0	0	0	0	0	0	0	0.198621	0	0	0	0	0	0	0	0
CRO_T126199	0	0	0	0	0	0	0	0	0	0	0	0	0	0	0	0	0	0	0	0	0	0	0	0	0	0	0	0	0	0	0	0	0	0	0	0	0	0	0	0	0	0	0	0	0	0	0	0	0	0	0	0	0	0	0	0	0	0	0	0	0	0	0	0	0	0	0	0	0	0	0	0	0	0	0	0	0	0	0	0	0	0
CRO_T126200	0	0	0	0	0	0	0	0	0	0	0	0	0	0	0	0	0	0	0	0	0	0	0	0	0	0	0	0	0	0	0	0	0	0	0	0	0	0	0	0	0	0	0	0	0	0	0	0	0	0	0	0	0	0	0	0	0	0	0	0	0	0	0	0	0	0	0.397048	0	0	0	0	0	0	0	0	0	0	0	0	0	0	0
CRO_T126201	0	0	0	0	0	0	0	0	0	0	0	0	0	0	0	0	0	0	0	0	0	0	0	0	0	0	0	0	0	0	0	0	0	0	0	0	0	0	0	0	0	0	0	0	0	0	0	0	0	0	0	0	0	0	0	0	0	0	0	0	0	0	0	0	0	0	0	0	0	0	0	0	0	0	0	0	0	0	0	0	0	0
CRO_T126202	0	0	0	0	0	0	0	0	0	0	0	0	0	0	0	0	0	0	0	0	0	0	0	0	0	0	0	0	0	0	0	0	0	0	0	0	0	0	0	0	0	0	0	1.15E-06	0	0.152751	0	0	0	0	1.1735	0	0	0	0	0	0	0	0	0	0	0	0	0	0	0	0	0	0	0.227543	0.325247	0	0	0	0	0	0.192817	0	0	0	0	0
CRO_T126203	0	0	0	0	0	0	0	0	0	0	0	0	0	0.154352	0	0	0	0	0	0	0	0	0	0	0	0	0	0	0	0	0	0	0	0	0	0	0	0	0	0	0	0	0	0	0.215404	0	0	0	0	0	0	0	0.225787	0	0	0	0	0	0	0	0	0	0	0	0	0	0	0	0	0	0	0	0	0	0	0	0	0	0	0	0	0
CRO_T126204	0	0	0	0	0	0	0	0	0	0	0	0	0	0	0	0	0	0.696909	0	0	0	0.352118	0	0	0	0	0	0	0	0	0	0	0	0	0	0	0	0	0	0	0	0	0	2.60477	2.83893	3.28641	0	0	0	4.04653	3.30652	7.27034	1.84533	1.82208	0.396113	0	0	0	0	0	0	0	0	0	0	0	0	0	0	0	0	0	0.157122	0.268556	0	0.287599	0	0	0	0	0	0
CRO_T126206	0	0	0	0	0	0	0	0	0	0	0	0	0	0	0	0	0	0	0	0	0	0	0	0	0	0	0	0	0	0	0	0	0	0	0	0	0	0	0	0	0	0	0	0.286742	0	0	0	0	0	0	0	0	0	0	0	0	0	0	0	0	0	0	0	0	0	0	0	0	0	0	0	0	0	0	0	0	0	0	0	0	0	0
CRO_T126207	0	0.131579	0	0	0	0	0	0	0	0	0.515513	0	0	0.155496	0	0.252752	0.377735	0	0.379736	0.0999771	0	0	0	0.84412	0	0	0	0	0	0	0	0	0	0	0	0	0	0	0	0	0	0	0	0.656801	0.355678	0.617056	0	0	0	0.436736	0	0.820542	0.380975	0.33247	0	0.599516	0	0	0	0	0	0	0.169404	0	0	0	0	0	0	0	0.470673	0	0	0	0.116548	0	0	0.0937651	0	0	0	0
CRO_T126208	0	0	0	0	0	0	0	0	0	0	0	0	0	0	0	0	0	0	0	0	0	0	0	0	0	0	0	0	0	0	0	0	0	0	0	0	0	0	0	0	0	0	0	0	0	0	0	0	0	0	0	0	0	0	0	0	0	0	0	0	0	0	0	0	0	0	0	0	0	0	0	0	0	0	0	0	0	0	0	0	0	0.206482
CRO_T126209	0	0	0	0.356457	0	0	0	0	0	0	0	0	0	0	0	0	0	0	0	0	0	0	0	0	0	0	0	0	0	0	0	0	0	0	0	0	0	0	0	0	0	0	0	0	0	0	0	0	0	0	0	0	0	0	0	0	0	0	0	0	0	0	0	0	0	0.0527546	0	0	0	0	0	0	0	0	0	0	0	0	0	0	0	0
CRO_T126212	0.723295	1.14739	0.967205	0.723955	0.391634	0.55438	0.802314	0.469671	0.819753	0.155146	0	0.162733	0.875218	0.783917	0.508176	0.502854	1.11902	4.01689	0.476135	0.659955	1.11331	1.25641	0.45374	0.729977	0.128408	0.480118	0	0.109701	0	0.108861	0	0	0	0	0.119485	0.624405	0.283924	0	0.111698	0.398262	0.305401	0.128359	0	0	0	0	0	0	0	0	0	0	0	0	0	0	0	0	0	0	0.124923	0.190298	0.147066	0	0	0.179695	0.0968829	0.394104	0.0978564	1.06671	0.979529	0.937985	0.118714	0.0901599	0.232859	0.0909913	0.353828	0.403437	0.439657	0.0898186	0.0993162	0.0949126
CRO_T126213	0	0	0	0	0	0	0	0	0	0	0	0	0	0	0	0.173955	0	0	0.0848893	0.105596	0	0	0	0	0	0	0	0	0	0	0	0	0	0	0	0	0	0	0	0	0	0	0	0	0	0	0	0	0	0	0	0	0	0	0	0	0	0	0	0	0	0	0	0	0	0	0	0	0	0	0	0	0	0	0	0	0	0	0	0	0	0
CRO_T126215	0	0	0	0	0	0	0	0.178534	0.684628	0	0	0	0	0	0	0	0	0	0	0	0	0	0	0	0	0	0	0	0	0	0	0	0	0	0	0	0.860988	0	0	0.374064	0	0	23.9104	0	0	0	0	0	0	0	0	0	0	0	0	0	0	0	0.426013	0	0	0	0	0	0	0	0.146605	0.174602	0	0.855597	0	0	0	0	0	0	0	0	0	0	0	0
CRO_T126216	65.2455	56.9809	57.161	58.253	19.8263	28.3794	14.7314	65.2735	58.5547	36.2794	35.377	34.3558	36.6082	38.6242	41.9143	10.1187	10.1486	7.45509	9.98252	10.8615	8.48921	8.17521	8.85946	10.6057	80.8921	72.1373	81.1176	45.2688	49.2037	44.5068	67.6851	68.8375	68.4404	30.9118	31.4404	25.3065	27.3455	28.3417	26.6984	26.6438	22.1047	27.0438	25.6196	30.5822	29.9559	32.1664	33.2703	26.1076	31.5327	28.5758	30.6614	29.3125	31.8274	28.6344	67.4195	65.0367	21.4351	32.1886	5.15363	10.1971	5.50733	10.2424	12.3579	7.12048	13.9141	9.75048	7.61103	10.2339	8.20432	31.039	52.1986	46.1715	7.0784	56.6261	56.4911	56.8459	60.5277	58.0896	54.6633	60.8987	69.67	63.2612
CRO_T126217	0.488231	0.17253	0	0.100233	0	0	0	0.213916	0	0.0964745	0.187854	0	0	0.097282	0	0	0	0	0.269993	0.0670816	0	0	0	0.0925064	0	0	0	0	0	0	0	0	0	0.292579	0	0	0	0	0	0.452347	0	0	0	0.110027	0	0	0	0	0	0	0	0	0.128533	0	0	0	0	0	0	0	0	0	0	0	0	0.508735	0.534075	0.745295	0.216902	0.111065	0	0.213095	0	0	0	0	0.185783	0.0847449	0.0923348	0.0942907	0.209004	0.0996579
CRO_T126218	0	0	0	0	0	0	0	0	0	0	0	0	0	0	0	0	0	0	0	0	0	0	0	0	0	0	0	0	0	0	0	0	0	0	0	0	0	0	0	0	0	0	0	0	0	0	0	0	0	0	0	0	0	0	0	0	0	0	0	0	0	0	0	0	0	0	0	0	0	0	0	0	0	0	0	0	0	0	0	0	0	0
CRO_T126219	0	0	0	0	0	0	0	0	0	0	0	0	0	0	0	0	0	0	0	0	0	0	0	0	0	0	0	0	0	0	0	0	0	0	0	0	0	0	0	0	0	0	0	0	0	0	0	0	0	0	0	0	0	0	0	0	0.194436	0	0	0	0	0	0	0	0	0	0	0	0	0	0	0	0	0	0	0	0	0	0	0	0	0
CRO_T126222	21.4275	27.6069	28.0886	18.5002	18.9888	17.0888	13.2373	25.0176	23.8798	23.6115	20.9632	19.8822	28.3621	28.9124	23.6765	35.2205	31.6609	33.379	27.7069	34.7075	29.254	36.5971	38.9733	35.882	29.1396	26.2539	26.9371	31.7896	28.6979	27.8515	19.2107	24.4609	25.5304	35.5524	34.3155	35.8951	22.948	46.2106	35.9944	49.7258	28.1086	49.7823	21.7311	45.4184	45.1316	35.8586	20.4968	17.1067	13.7718	49.8762	43.7485	52.2056	37.7315	44.0237	11.4628	13.7399	19.0163	21.339	21.5931	24.7602	21.5949	19.6293	20.3537	25.8621	16.6633	46.9084	38.4573	39.2139	40.6098	17.8191	22.204	19.7074	34.387	14.4928	13.8506	11.9279	14.3502	11.4619	15.9238	11.994	12.5282	8.71754
CRO_T126223	0	0	0	0	0	0	0	0	0	0	0	0	0	0	0	0	0	0	0	0	0	0	0	0	0	0	0	0	0	0	0	0	0	0	0	0	0	0	0	0	0	0	0	0	0	0.237017	0	0	0	0	0	0	0.25701	0	0	0	0	0	0	0	0	0	0	0	0	0	0	0	0	0	0	0	0	0	0	0	0	0	0	0	0	0
CRO_T126224	2.10926	1.98287	1.58542	1.11067	0.738599	1.55504	0.748282	0	0.500593	1.64184	2.71111	0.883877	0.358127	0.641505	1.05666	0.148521	0	0	0.069725	0.0860774	0	0	0.267156	0	0.413692	0	0.208171	0	0.749272	0	0	0	0	0.193101	0.197404	0	0	0.20239	0	0	0	0	0	0	0.160889	0.186899	0	0	0	0	0.203296	0.155885	0	0	0	0	0	0	0	0	0	0	0	0	0	0.254545	0.341134	0.315893	0.274266	0.142022	0.202812	0	1.27634	0	0.424701	0.124426	0.121005	0	0	0.122578	0	0.518864
CRO_T126225	11.3372	15.0638	1.81903	6.16418	0.939495	0.744282	1.63973	14.7152	14.6523	1.78812	1.649	2.09437	2.65629	2.9697	2.76825	1.82446	3.24987	1.89584	0.912234	1.00529	0.909928	1.14724	2.34414	1.83915	1.29447	1.2279	0.909122	2.77717	4.88932	5.96219	1.65827	2.3714	2.20153	9.97498	7.55331	4.22365	3.97694	7.97183	7.39327	8.3274	1.7137	9.01678	1.90668	2.27942	1.18402	2.60764	7.28035	4.04239	9.60598	2.88035	5.04089	5.36626	1.64791	1.76591	3.58497	11.0365	6.34536	8.83999	7.15557	3.93678	12.134	12.5566	3.21155	7.3894	1.50795	2.52848	0.759073	1.47569	1.59529	0.838681	2.23867	1.74391	6.65379	4.10644	4.59762	3.68971	4.56542	4.03364	7.73623	2.48213	4.26218	3.45239
CRO_T126226	7.43049	6.84078	6.58126	4.48432	5.56536	5.04411	2.78617	7.09583	4.45816	14.3034	15.1737	15.3937	12.5338	12.0639	13.6623	17.3063	17.4412	11.58	16.5234	20.726	16.6646	16.3024	17.4981	19.3503	15.584	16.6486	18.1608	23.214	16.2629	18.524	13.7257	11.6204	13.6614	15.9289	17.5669	14.2817	17.6275	18.6402	18.0437	16.4977	9.86621	16.9059	11.7249	34.4459	39.8563	37.3108	8.95652	11.8596	7.98688	24.1383	29.3549	31.8646	21.7526	32.2535	8.94208	10.6791	20.8658	18.8409	12.1827	14.3136	14.2662	11.9586	13.682	10.0798	12.5851	9.79229	6.67335	6.34678	8.00585	13.5339	11.9139	10.4222	7.84153	6.62478	4.8994	5.22147	6.40121	5.58019	7.32807	6.03453	5.55058	5.32189
CRO_T126227	0	0	0	0	0	0	0	0	0.127489	0	0	0	0	0	0	0	0	0	0	0	0	0	0	0	0	0	0	0	0	0	0	0	0	0	0	0	0	0	0	0	0	0	0	0	0	0	0	0	0	0	0	0	0	0	0	0	0	0	0	0	0	0	0	0	0	0	0	0	0	0	0	0	0	0	0	0	0	0	0	0	0	0
CRO_T126228	0	0	0	0	0	0	0	0	0	0	0	0	0	0	0	0	0	0.34186	0	0	0	0	0	0	0	0	0	0	0	0	0	0	0	0	0	0	0	0	0	0	0	0	0	0	0	0	0	0	0	0	0	0.160669	0	0	0	0	0	0	0	0	0	0	0	0	0	0	0	0	0	0	0	0	0	0	0	0	0	0	0	0	0	0
CRO_T126229	0	0	0	0	0	0	0	0	0	0	0	0	0	0	0	0.164418	0.168837	0	0.145829	0.154657	0.052263	0.0584716	0.0346586	0.149327	0	0	0	0	0	0	0	0	0	0	0	0	0	0	0	0	0	0	0	0.155612	0.249159	0	0.128237	0	0.0454361	0.121171	0.202417	0.190853	0.138759	0.10621	0	0	0.0384732	0.164542	0.094289	0	0.241296	0.208067	0.162655	2.48E-09	0.279543	0.0364491	0	0.0400186	0	0	0	0	0	0	0	0	0	0	0	0	0	0
CRO_T126231	0	0	0	0	0	0	0	0	0	0	0	0	0	0	0	0	0	0	0	0	0	0.0999626	0	0	0	0	0	0	0	0	0	0	0	0	0	0	0	0	0	0	0	0	0	0	0	0	0	0	0	0.181016	0	0	0	0	0	0	0.184819	0	0	0	0.204699	0.311148	0	0	0	0	0	0	0	0	0.115562	0.154456	0.101143	0	0	0	0	0	0	0	0	0
CRO_T126232	0.727497	0	0.301322	0	0	0	0	0	0.537522	0	0	0.221322	0	0	0	0	0	0	0	0	0	0	0	0	0	0	0	0	0	0	0	0	0	0	0	0	0	0	0	0	0	0	0	0	0	0.688688	0	0.40697	0	0	0	0	0	0	0	0	0	0	0	0	0	0	0	0	0	0	0	0	0.131069	0	0	0	0	0	0	0	0	0	0.220264	0	0.266312	0
CRO_T126233	0	0	0	0	0	0	0	0	0	0	0	0	0	0	0.140228	0	0	0	0	0	0	0.207065	0	0	0	0.236223	0.388069	0.335185	0	0	0	0	0.253913	0	0.469879	0	0	0	0	0.479497	0	0.249419	0	0	0	0.245859	0	0.181428	0	0	0	0	0	0	0	0	0	0	0	0	0	0	0	0	0	0	0	0	0	0	0	0.673833	0	0	0	0	0	0	0	0	0.176592	0.163554
CRO_T126234	0	0	0	0	0	0	0	0	0	0	0	0	0	0	0	0	0	0	0.175497	0	0	0	0	0	0	0	0	0	0	0	0	0	0	0	0	0	0	0	0	0	0	0	0	0	0	0	0	0	0	0	0	0	0	0	0	0	0	0	0	0	0	0	0	0	0	0	0	0	0	0	0	0	0	0	0	0	0	0	0	0	0	0
CRO_T126235	0.0568454	0	0	0	0.0616296	0	0	0	0.0614052	0.341179	0.485679	0.165591	0.0788472	0.255187	0.442588	0	0.139135	0	0.0535337	0.0819461	0.111827	0.14014	0	0.0946173	0	0.264662	0.140697	0	0	0.237318	0	0	0	0.386291	0	0.272134	0.311321	0	0.122181	0	0	0	0.110173	0	0.19823	0.379384	0.129589	0.117595	0	0.163559	0	0.452505	0	0.208818	0	0	0.0382277	0.134103	0	0.156446	0	0	0	0	0	0	0	0	0.055897	0	0.165592	0	0	0.115798	0	0	0	0	0	0.109107	0.132888	0
CRO_T126236	0	0	0	0	0	0	0	0	0	0	0	0	0	0	0	0	0	0	0.11568	0	0	0	0	0	0	0	0	0	0	0	0	0	0	0	0	0	0	0	0	0	0	0	0	0	0	0	0	0	0	0	0	0	0	0	0	0	0	0	0	0	0	0	0	0.149878	0	0	0	0	0	0	0	0	0	0	0	0	0	0.0875463	0	0	0	0
CRO_T126237	0	0	0	0	0	0	0	0	0	0.192777	0.225083	0.325417	0	0.824978	0	0.0010594	0.013508	0	0	0	0	0	0	0	0	1.02554	0.767799	0.801201	0	0	2.47087	0	0	0.779344	0.226422	0.825488	1.86535	0	0	0	0	0	0	0	0	0	0	0	0	0	0	0	0	0	0	0	0	0	0	0	0	0	0	0	0	0	0	0	0	0	0	0	0	0	0	0	0	0	0	0	0	0
CRO_T126240	0	0	0	0	0	0	0	0	0	0	0	0	0	0	0	0	0	0	0	0	0	0	0	0	0	0	0	0	0	0	0	0	0	0	0	0	0	0	0	0	0	0	0	0	0	0	0	0	0	0	0	0	0	0	0	0	0	0	0	0	0	0	0	0	0	0	0	0	0	0	0	0	0	0	0	0	0	0	0	0	0	0
CRO_T126241	0.331851	0.630959	0.135901	0.426415	0.0665991	0	0	0	0.330093	0	0	0	0	0	0	0	0	0	0.0738383	0	0	0	0.106517	0	0	0	0	0	0	0	0	0	0	0	0	0	0	0	0	0	0	0	0	1.50384	0.973337	0.969813	0	0	0	0.208518	0.631107	1.2771	1.04761	0.970732	0	0	0	0	0	0	0	0	0	0	0	0.514968	0.12286	0.187316	0.113881	0	0	0	0.281264	0.192829	0	0.303639	0.337581	0.117199	0.0940474	0	0	0.101503
CRO_T126242	0	0	0	0	0	0	0	0	0	0	0	0	0	0	0	0	0	0	0	0.353618	0	0	0.533815	0	0	0	0	0	0	0	0	0	0	0	0	0	0	0	0	0	0	0	0	0	0.636656	0	0	0	0	0	0.841661	0	0	0	0	0	0	0	0	0	0	0	0	0	0.778037	0	0	0	0	0	0	0	0.286111	0	0	0	0	0	0.423197	0	0	0
CRO_T126243	20.7685	16.2657	21.4042	10.5309	16.1635	15.2891	9.70207	11.6428	13.0532	40.8857	39.2597	37.6557	43.5758	40.9858	39.2916	48.663	43.9675	37.732	49.1441	47.1515	42.944	47.3983	43.2283	57.8944	30.9394	28.2814	37.7163	46.3547	44.3889	51.4168	37.3898	42.138	31.4855	58.4079	51.5322	45.2359	34.4472	46.5154	60.8749	56.9803	61.3484	76.0184	26.4999	57.2244	36.3554	53.4873	18.7431	22.5849	14.4937	51.2224	78.2401	77.2067	33.6241	37.1204	17.2351	14.1118	45.288	57.7278	36.172	32.6037	24.8999	31.1455	33.3375	28.4324	33.1195	25.8516	42.2901	18.393	28.9552	20.5808	29.0854	31.0998	32.7845	19.0612	13.3984	14.5378	16.4658	16.3794	15.4773	17.4874	16.7935	14.6906
CRO_T126244	1.3679	1.24274	0.876285	1.18344	0.693714	0.612266	0.614042	0.977103	1.10163	1.35891	1.12447	1.31153	0.954399	0.680073	0.692906	1.0334	1.07675	2.7968	1.18875	1.27464	1.14272	1.43025	1.49786	1.74663	1.144	1.35801	1.77686	0.671058	1.42412	1.7746	1.63187	1.92154	1.39842	1.39742	0.996	1.31641	0.872023	0.758428	0.969941	0.835997	0.654919	1.15506	0.614181	1.46711	1.03086	1.6001	0.790238	0.765823	0.848194	0.931971	1.6203	1.5137	0.820306	1.04849	0.645487	0.440855	0.559336	0.831911	1.17526	0.523389	0.681846	0.496087	0.191821	0.476728	0.308986	2.71638	2.5623	2.47576	2.0495	0.815102	0.914062	0.813533	1.63141	1.25689	0.715385	0.836893	0.844206	1.09061	0.90336	1.03691	1.34144	0.899613
CRO_T126245	0	0.169793	0	0	0	0	0	0	0	0	0	0	0.377719	0.202638	0.555978	0.465455	1.00012	0.445302	1.30607	3.37873	2.04353	1.57658	0.413422	0.947072	0	0	0	0.561432	0	0	0	0	1.01235	0.301682	0.31056	8.481	13.7342	0	1.16115	0.626222	0	0.962666	0	0.91866	1.22149	0.565343	2.30983	0.230613	0.412089	0	0	0.244408	0	1.01401	0	0.928062	1.26402	2.72979	3.43764	0.623841	3.83942	4.32606	0.654032	2.21947	0	1.24095	0.702999	0.116899	0	0.422949	0.915748	0.836836	0.788316	0	0.322401	0	0.550721	0.503874	0	0.55602	0	0.196664
CRO_T126246	157.587	110.349	195.221	114.204	373.55	363.919	92.0817	170.795	155.052	390.858	392.303	376.922	361.924	354.436	371.296	253.422	274.087	219.859	233.343	253.819	223.213	263.407	258.472	277.709	400.953	392.212	435.142	343.099	310.92	308.115	342.674	342.532	332.003	284.939	336.835	352.305	419.713	326.823	336.765	258.459	355.196	301.644	410.502	485.163	448.064	522.424	265.075	352.385	205.103	436.201	459.073	469.176	512.223	400.452	295.079	163.904	374.836	562.596	144.369	254.784	234.872	183.397	171.18	155.093	146.408	292.025	284.88	287.378	321.49	287.101	478.039	392.436	140.58	228.41	165.269	208.964	244.681	192.733	196.752	226.929	232.566	205.848
CRO_T126247	0	0.0961108	0	0	0	0	0	0	0	0	0	0	0	0	0	0	0	0	0	0	0	0	0	0	0	0	0	0	0	0	0	0	0	0	0	0	0	0	0	0	0	0	0	0	0	0	0	0	0	0	0	0	0	0	0	0	0	0	0	0	0	0	0	0	0	0	0	0	0	0	0	0	0	0	0	0	0	0	0	0	0	0
CRO_T126248	0	0	0.102774	0	0	0	0.0664052	0.239122	0	0	0	0	0	0	0	0	0	0	0	0	0	0	0	0	0	0.126118	0	0	0	0.225684	0	0	0	0	0	0	0	0	0	0	0	0.270232	0.0897552	0	0	0	0	0	0	0	0	0	0	0	0	0	0	0	0	0	0	0	0	0	0	0.0640038	0	0.0910141	0.0476762	0	0	0	0	0	0	0.115534	0	0	0	0	0	0
CRO_T126249	21.8826	22.1917	7.40629	10.4705	14.7337	12.6555	21.7722	14.1503	10.5921	16.2301	17.51	18.4542	19.3715	18.047	18.694	12.4627	13.8717	15.3828	16.4858	19.4579	16.2759	15.6241	23.9486	19.0085	7.03504	6.38023	5.59696	5.52057	8.43852	7.30072	8.72019	7.32402	7.35704	12.8804	11.144	12.9667	15.3088	12.601	12.2803	10.57	3.86949	13.9578	21.7685	10.6961	9.52896	12.4733	11.4059	13.6768	14.7134	11.8152	15.8839	13.7378	33.7046	9.46679	15.024	26.8967	29.616	23.5926	28.0996	16.3641	35.0486	28.9667	13.0851	21.5426	13.0325	3.59294	4.05872	4.29784	4.54239	21.4649	6.67609	15.382	18.3124	8.53965	10.3441	8.95372	10.9433	8.79873	12.3198	7.35424	9.4903	8.46038
CRO_T126251	0	0	0	0	0	0	0	0	0	0	0	0	0	0	0	0	0	0.980487	0	0	0	0	0	0	0	0	0	0	0	0	0	0	0	0	0	0	0	0	0	0	0	0	0	0	0	0	0	0	0	0	0	0	0	0	0	0	0	0	0	0	0	0	0	0	0	0	0	0	0	0	0	0	0	0	0	0	0	0	0	0	0	0
CRO_T126253	14.724	18.1572	18.7277	10.4787	8.88252	9.37492	8.51305	15.0348	13.7852	29.6373	27.5692	29.2376	31.0694	29.3718	28.6181	28.9192	29.2166	22.099	36.7165	43.209	34.148	31.525	39.911	34.0088	21.8887	23.1515	24.6303	24.5988	23.8944	26.2006	21.6815	23.0041	22.1095	27.0688	25.4191	36.3412	39.2302	26.8078	24.4308	21.2557	46.9717	24.8219	28.8864	51.4579	51.8837	61.4678	29.3088	28.9902	30.4377	42.7637	78.9459	84.4352	41.9944	49.8258	18.6033	24.2816	32.3523	31.0436	25.7697	30.5396	29.4386	30.619	25.9886	24.6953	24.3144	11.28	12.3956	7.92683	11.1674	13.4349	20.1498	24.2465	18.7284	12.751	10.6103	10.9677	11.9104	11.8119	13.1732	12.3847	13.4174	12.9055
CRO_T126254	0	0	0	0	0	0	0	0	0	0	0	0	0	0	0	0	0	0	0	0	0	0	0	0	0	0	0	0	0	0	0	0	0	0	0	0	0	0	0	0	0	0	0	0	0	0	0	0	0	0	0	0	0	0	0	0	0	0	0	0	0	0	0	0	0	0	0	0	0	0.196766	0	0	0	0	0	0	0	0	0	0	0	0
CRO_T126255	0	0	0	0	0	0	0	0	0	0	0	0	0	0	0	0.0218111	0.577691	0.496271	0.0748645	0.32271	0.516562	0.364897	0.0302994	0	0	0	0	0	0	0	0	0	0	0	0	0	0	0	0	0	0	0	0	0	0.196831	0.0785812	0	0	0	0.259564	0	0.115501	0	0.117762	0.075222	0	0	0.11224	0	0	0.303142	0	0	0.0847828	0.131866	0.0158013	0	0.069108	0	0	0	0	0	0.0536655	0	0	0	0	0.104639	0	0	0
CRO_T126256	0	0	0	0	0	0	0	0	0	0	0	0	0	0	0	0	0	0	0	0	0	0	0	0	0	0	0	0	0	0	0	0	0	0	0	0	0	0	0	0	0	0	0	0	0	0	0	0	0	0	0	0	0	0	0	0	0	0	0	0	0	0	0	0	0	0	0	0	0	0	0	0	0	0	0	0	0	0	0	0	0	0
CRO_T126257	0	0	0	0	0	0	0	0	0	0	0	0.772061	2.85994	0.996156	2.80722	1.70235	2.09163	0	4.46284	0.525274	2.22376	1.48775	2.97155	1.79539	0.873155	0	0	0.960053	0.504531	1.91641	0	0	0.572276	0	1.06079	0	1.85956	0.924384	0.980135	0	3.96154	0	0	0	0	0	0	0	0	0	0	0.116628	0	0	0	0	0	0	0	0	0	0	0	0	0	0	0	0	0	0	0	0	0	0	0	0	0	0	0.317497	0	0	0
CRO_T126258	0	0	0	0	0	0	0	0	0	0	0.40922	0	0	0	0	0.5074	0	0	0.239801	0	0	0	0	1.6343	0	0	0	0	0	0	0	0	0	0	0	0	0	0	0.602297	0	0	0	0.969849	1.81215	2.67298	0	0	0	2.0986	3.84745	1.33133	8.57701	4.81072	2.43674	0	0	0	0	5.54423	0.693228	3.81231	0.972027	0	0	0	0.376868	0	0	0.420209	0	0	0.9179	0	0	0	0	0	0	0.373278	0	0	0
CRO_T126260	1.15924	1.02707	0.253936	0.339786	0	0.076682	0.219673	0.337954	0.561357	3.65592	1.89318	1.8556	2.15338	3.25828	2.07454	0.307543	1.15886	1.48183	0.580069	1.37219	1.53204	0.532568	2.4433	0.981515	0.701604	0.165039	0	1.93284	1.88616	2.07279	1.80314	0.568458	0.355793	1.2823	2.28026	1.86965	1.92703	1.50154	2.12701	1.88145	0.630116	1.41349	1.26333	111.753	114.521	122.641	1.39926	1.3429	0.725399	105.516	80.924	88.4387	153.473	195.156	0.883558	2.08022	6.44091	3.16963	1.42119	5.7079	1.44221	5.47281	4.90905	2.00062	1.82246	4.45679	3.62398	6.21741	3.68294	0.297195	0.870458	0.892162	0.951849	0	3.28929	3.0584	0.624649	0.570902	0.775441	2.525	2.17135	5.80077
CRO_T126261	3.02163	3.71047	2.75943	1.17392	0.721932	0.726989	0.517062	2.15368	3.06783	4.30629	4.05646	3.71118	4.07932	5.28247	5.35814	2.20971	2.75668	2.99177	3.21437	5.57839	5.45628	4.19862	4.11037	4.20499	1.73729	2.07433	3.64916	12.4213	7.64476	7.37906	0.448064	1.021	1.44688	12.4222	14.2785	11.1409	14.3395	12.1369	7.97289	9.59944	7.62979	10.2726	1.87633	82.2616	89.732	95.5905	4.0002	5.23646	2.07246	81.9172	74.5899	63.6998	91.5714	110.005	2.20786	3.8173	16.943	13.3595	5.19251	13.9926	8.16678	3.868	3.17324	5.11393	1.79281	47.8456	36.6701	42.5347	35.8387	1.71397	3.76006	5.42404	3.50106	0.801745	1.35995	2.144	2.2109	1.02759	2.09203	1.66864	2.23484	1.54798
CRO_T126263	0.918938	0.619166	0.626869	1.24233	0.775024	0.709581	0.838387	0.726131	0	2.68871	1.20886	1.54408	0.612089	0.595725	0.951729	0.511567	0.665226	0.603764	0.140207	0.348179	0.56085	0	0	0.55686	1.65369	0	4.59804	1.75676	4.90301	2.60112	0.807122	3.03757	0.433591	0.766972	0	2.02931	3.11927	0.406121	0	0.801292	4.83475	1.23995	0	0	0.648342	0	0.349775	0	0	0	0	0.460189	1.0665	0	0	0	0	0	0	0.417332	0.925602	0.575774	1.33683	1.36373	1.31036	1.59559	1.46156	0.286223	0.247362	1.26058	1.87241	0.506024	1.46077	1.19166	0.822842	1.19062	1.87482	1.28826	0.232601	1.17969	0.850368	0.752475
CRO_T126264	0	0	0	0	0	0	0	0	0	0	0	0	0	0	0	0	0	0	0	0	0	0	0	0	0	0	0	0	0	0	0	0	0	0	0	0	0	0	0	0	0	0	0.000525388	0	0	0	0	0	0	0	0	0	0	0	0	0	0	0	0	0	0	0.749032	0	0	0	0	0	0	0	0	0	0	0	0	0	0	0	0	0	0	0	0
CRO_T126265	0	0	0	0	0	0	0	0	0	0.256236	0	0	0	0	0.236855	0	0	0	0	0	0.96856	0.701137	0	0	0	0	0	0	0	0	0	0	0	0	0	0	0	0	0	0	0	0	0	0	0.334088	0	0.47883	0	0	0	0	0	0	0	0	0	0	0	0	0	0.469532	0	0	0	0	0	0	0	0	0	0	0	0	0	0	0	0	0	0	0	0	0
CRO_T126268	3.14662	3.11217	3.36468	2.28206	4.28619	2.56303	3.43474	3.51763	3.06632	25.9285	24.9959	25.0685	9.42706	9.35472	9.04738	23.8598	18.3337	22.1251	29.9598	17.6498	32.6059	11.1034	15.2574	15.4187	13.3219	17.114	18.2414	52.4952	43.8766	42.1236	19.1622	25.9843	22.0112	46.8024	57.9615	21.6662	40.8089	36.0061	55.8174	42.8501	28.1109	51.5925	20.0103	100.775	110.462	132.811	10.8063	15.7185	8.9959	59.3515	37.2372	53.125	103.954	133.991	10.7689	11.5091	67.057	36.5963	20.9253	24.3861	35.8617	25.1048	26.3581	23.6788	30.4936	3.67721	3.11671	5.47652	5.00558	26.6887	23.1886	19.997	15.5042	7.0309	4.23281	3.38314	9.75671	4.976	5.48367	4.80398	4.16079	5.23931
CRO_T126269	148.815	131.413	159.328	104.026	232.392	308.486	176.432	113.216	127.698	65.327	63.0048	67.0907	106.296	106.91	120.323	47.0697	52.6851	35.4548	49.6602	41.3555	49.9725	56.9951	50.6186	44.3299	118.868	126.584	129.55	70.6786	67.5582	73.738	119.239	129.935	122.009	40.9321	37.0819	35.8764	42.0254	38.3688	35.2773	38.8126	39.4576	39.8723	104.735	330.401	279.12	366.034	168.572	171.49	163.502	212.429	313.56	327.807	239.542	252.37	281.138	228.389	56.8382	101.947	35.1675	40.9519	38.0111	42.0213	155.024	34.8445	167.648	98.9114	133.476	99.949	106.832	478.136	275.174	209.802	24.7506	203.55	188.769	189.547	189.898	194.015	168.154	190.364	214.322	198.551
CRO_T126271	0	0	0	0	0	0	0	0	0	0	0	0	0	0	0	0	0	0	0	0	0	0	0	0	0	0	0	0	0	0	0	0	0	0	0	0	0	0	0	0	0	0	0	0	0	0	0	0	0	0	0	0	0	0	0	0	0	0	0	0	0	0	0	0	0	0	0	0	0	0	0	0	0	0	0	0	0	0	0	0	0	0
CRO_T126272	0	0	0	0	0	0	0	0	0	0	0	0	0	0	0	0	0	0	0	0	0	0	0	0	0	0	0	0	0	0	0	0	0	0	0	0	0	0	0	0	0	0	0	0	0	0	0	0	0	0	0	0	0	0	0	0	0	0	0	0	0	0	0	0	0	0	0	0	0	0	0	0	0	0	0	0	0	0	0	0	0	0
CRO_T126273	0	0	0	0	0	0	0	0	0	0	0	0	0	0	0	0	0	0	0	0	0	0	0	0	0	0	0	0	0	0	0.610935	0	0	0	0	0	0	0	0	0	0	0	0	0	0	0	0	0	0	0	0	0	0	0	0	0	0	0	0	0	0	0	0	0	0	0	0	0	0	0	0	0	0	0	0	0	0	0	0	0	0	0
CRO_T126274	0	0.080793	0	0	0	0	0	0.123444	0.172614	0	0	0	0	0	0	0	0	0.215456	0	0.0634911	0.105796	0	0.189059	0	0	0	0	0	0	0	0	0	0	0	0	0	0	0	0	0	0	0	0	0	0	0	0.116042	0	0	0	0	0	0	0	0	0	0	0	0.139418	0	0.47805	0	0	0	0	0.0563077	0.158493	0	0	0	0	0	0.453203	0.210347	0.376128	0.106182	0	0.282662	0	0	0	0.11073
CRO_T126275	0	0	0	0	0	0	0	0	0	0	0	0.0775372	0	0.0788438	0	0	0.152357	0.224023	0.123589	0.0646726	0	0	0	0	0	0	0	0	0	0	0	0	0	0	0	0	0	0	0	0	0	0	0	0	0	0.264078	0	0	0	0	0	0.419939	0.320744	0	0	0	0	0	0	0.131255	0	0	0	0	0	0	0	0.0644765	0	0	0.13506	0	0.057455	0	0	0	0	0	0	0	0	0
CRO_T126276	1.1152	1.5683	0.804997	1.16808	0.475627	0.43883	0.35634	2.61099	0.974581	2.87854	2.91425	1.71238	3.02806	2.2946	2.38708	11.3983	10.1518	11.6423	8.88993	9.44656	8.89592	8.52256	10.7039	11.2467	2.84862	2.7754	1.45398	2.68868	2.00729	2.4075	2.44199	2.26127	2.73065	1.53481	0.332378	1.64791	2.06386	1.76016	0.562616	0.195696	3.73224	0.951684	0.948029	44.7445	50.977	50.7089	1.12973	0.671244	0.425737	54.3315	61.695	77.5978	54.087	67.0885	0.829729	0.856383	1.18201	0.565133	1.49069	1.04403	1.81569	0.477796	1.35851	0.397748	0.234004	2.43452	2.30272	1.26895	2.49608	5.91115	5.45654	6.35746	0.443236	0.938788	1.59155	0.886705	1.82232	1.37743	3.44656	0.979867	1.42888	1.81661
CRO_T126277	6.11083	1.20999	5.78176	3.98871	3.97146	3.91664	6.112	6.27324	7.31179	0	0.528328	0	1.26169	0	0.98066	10.2798	9.39563	22.1538	13.6254	8.42262	7.09017	10.1785	10.2542	9.76958	6.09561	0.417847	1.33094	0	4.31932	5.29409	0.410994	1.40796	0	0	4.23949	0	0	0	0	0	0	0	0.573223	55.2173	36.7492	40.1927	0	0.279669	1.50719	40.4283	60.1119	90.5372	46.2517	45.5773	0.355141	0.271068	0.608743	0.603676	0.388936	0.362673	0	0	0	0	0	3.77856	6.69774	3.30448	4.08788	3.64019	4.36627	7.63323	6.05497	7.28238	4.55988	6.99286	3.97599	8.28183	5.41881	5.27047	1.25561	3.83243
CRO_T126278	0.237178	0	0	0.109634	0	0	0	0.921018	0.141637	0	0.21597	0	0	0	0	8.76416	8.67801	17.2803	7.39352	3.96868	7.55471	5.68238	8.97276	4.73087	0	0	0	0	0	0	0	0.292121	0	0	0	0	0	0	0	0	0	0	0.48482	48.3269	50.8305	51.9174	0	0	0	73.6479	120.19	149.003	61.6829	76.3833	0	0	0	0	0	0	0	0	0	0	0	1.21219	0.824165	0.722883	0	3.54042	4.82001	4.78333	0	0	0	0.200008	0	0	0.386629	0.196347	0.230123	0
CRO_T126280	0	0	0	0	0	0	0	0	0	0	0	0	0	0	0	0	0	0	0	0.099437	0	0	0	0.137909	0	0	0	0	0.217601	0	0	0	0	0	0	0	0	0	0	0	0	0	0	0	0	0	0	0	0	0	0	0.165511	0	0	0	0	0	0	0	0	0	0	0	0	0	0	0	0	0.0747192	0	0	0	0	0.137928	0	0	0	0.123693	0	0	0	0
CRO_T126281	0	0	0	0	0	0	0.384156	0	0	0.283605	0.303948	0.196713	0.18767	0	0	0.257959	0	0	0	0.152064	0	0	0	0	0	0	0	0	0.596005	0	0	0	0	0	0	0	0	0	0	0	0	0.329527	0	0.241789	0	0	0	0	0.217746	0.273766	0	0.258554	0	0	0	0	0	0	0	0	0	0	0	0	0	0.122568	0.233602	0	0	0	0	0	0	0	0	0	0	0	0	0	0	0
CRO_T126283	22.8916	18.57	15.1585	5.76883	15.4231	16.3513	16.9971	14.6656	8.33841	60.2939	53.1196	67.2704	48.8194	41.1069	35.6496	40.2653	32.0489	37.3909	36.6415	38.3008	38.2441	30.3042	31.4008	39.0708	26.7064	33.4865	32.6705	28.1663	27.3135	31.0534	19.1281	24.2292	26.7263	31.9378	23.2698	20.7238	15.3869	22.6275	25.674	28.2264	24.3915	27.7342	42.0532	44.115	32.6891	47.0205	25.692	29.6204	27.6266	37.4967	34.3531	36.2335	54.659	45.2074	22.2243	28.6631	35.5165	34.2362	30.332	13.3243	26.5367	14.8091	21.1226	16.0869	24.5476	2.86008	5.30152	2.49923	4.11314	27.0658	30.2705	23.8164	24.0652	9.6545	6.51403	5.66672	7.42549	8.96659	7.69058	6.98727	6.65945	5.84673
CRO_T126284	34.1065	30.825	30.5504	20.6563	22.552	20.6398	20.2249	18.4103	21.4547	83.114	86.7926	85.1086	66.422	63.0292	65.5577	42.6644	36.8759	30.5823	44.0198	40.237	47.9379	34.9204	34.9449	44.8222	49.4244	51.0997	49.5863	52.4546	52.1459	51.4358	36.6453	40.2771	39.4187	47.5261	47.2529	32.5479	37.8995	41.1609	45.1316	44.9431	41.4921	43.4901	73.4002	60.1422	68.6659	70.8704	45.4923	56.4952	46.0827	69.0329	55.1367	58.8953	101.514	82.2402	31.2269	48.8847	53.4152	53.4578	41.4293	32.5403	40.5378	33.2627	52.9078	34.758	58.3734	7.59849	10.5337	5.68136	7.44663	46.3674	43.0955	40.7089	32.9918	28.6493	19.7467	23.0281	24.6283	27.8609	21.864	25.9186	24.6629	24.8179
CRO_T126285	0	0	0	0	0	0	0	0.135324	0.247351	0	0	0	0	0	0	0	0	0	0	0.0623902	0	0.123738	0.0973237	0.177476	0	0	0.47132	0	0.140094	0.134297	0	0	0	0.144126	0	0	0.347985	0	0	0	0	0	0	0.423131	0.163705	0	0	0	0	0.434239	0.21227	0.139443	0	0.275863	0.114172	0.320077	0	0.229485	0.302404	0	3.22145	0.960253	0.549451	0.283183	0.392037	0	0	0.230929	0	0	0.588327	0.395976	0.0635251	0.177249	0.152589	0	0	0	0.0864325	0.0882958	0.195112	0.0932972
CRO_T126286	0	0	0	0	0	0	0	1.04727	0	0	0	0	0	0	0	0	0	0	0	0	0	0	0	0	0	0	0	0	0	0	0	0.509913	1.28862	0	0	0	0	0	0	0	0	0	0	0	0	0	0	0	0	0	0	0	0	0	0	0	0	0	0	0	0	0	0	0	0	0.101259	0	0	0	0	0	0	0	0	0	0	0	0	0	0	0	0
CRO_T126287	0	0	0	0	0	0	0	0	0	0	0.208311	0	0	0	0	0	0.298663	0	0	0	0	0	0	0	0	0	0	0	0	0.612128	0	0	0	0	0	0	0	0	0	0	0	0	0	0	0	0	0	0	0	0	0	0	0	0	0	0	0	0	0	0	0	0	0	0	0	0	0	0	0	0	0	0	0	0	0	0	0	0	0	0	0	0
CRO_T126288	0	0	0.0327388	0.0263896	0	0	0.169019	0.174158	0.0323133	0.0895108	0	0	0	0	0.0829735	0	0	0	0.056076	0	0.0593385	0	0	0	0	0	0	0	0.265435	0	0	0	0	0	0	0	0	0	0	0	0	0	0.249542	0	0	0	0	0	0	0	0	0	0	0	0.0652362	0	0	0	0	0	0	0	0	0	0	0.0162079	0.153281	0.0713805	0.1546	0	0	0	0	0	0.0490682	0.0575596	0	0.0509671	0.0556195	0.113855	0	0
CRO_T126291	60.8863	57.7546	17.3739	34.1341	18.2146	16.2724	21.0345	45.2599	45.6923	12.8041	11.5332	14.1717	27.0734	24.929	19.208	18.6973	19.8931	25.5589	16.4998	13.513	14.9289	14.5317	18.3078	16.003	14.9563	11.9026	13.0865	24.8455	43.3802	40.5902	13.0139	13.9388	12.1149	65.3287	53.5482	53.6412	44.1324	46.6926	51.3598	55.9459	45.4848	67.5796	26.52	12.5533	11.6278	10.2965	22.6413	21.8205	25.6767	18.1002	16.6678	15.8004	8.16452	9.46534	20.7699	41.9098	21.6623	31.2623	43.7783	17.3408	45.1933	25.9906	10.6424	29.0244	10.5742	12.641	11.1073	10.174	13.1288	6.62961	10.3957	12.6103	32.2774	18.0959	17.6413	19.3453	19.4249	18.8848	20.9768	17.3514	19.4841	18.5336
CRO_T126292	0	0	0	0	0	0	0	0	0	0	0	0	0	0	0	0	0	0	0	0	0	0	0	0	0	0	0	0	0	0	0	0	0	0	0	0	0	0	0	0	0	0	0	0	0	0	0	0	0	0	0	0	0	0	0	0	0	0	0.1451	0	0	0	0	0	0	0	0	0	0	0	0	0	0	0	0	0	0	0	0	0	0	0
CRO_T126293	0.218308	0	0	0	0	0	0	0	0	2.19187	1.6589	2.66062	0.765993	0.932209	1.05004	0	0	0	0	0	0	0	0	0	0	0	1.3495	0	1.21238	0.575637	0	0.544161	0	0.622312	0	0	0	1.29478	0	0	0.793293	0	0	0	0	0	0	0	0.737088	0.730218	0	0.596904	0	0.887439	0	0	0	0.686614	0	0	0	2.08875	0	0	0	0	0	0.237932	0	0	0	0	0	0.374784	0	0	0	0	0	0	0	0
CRO_T126294	0	0	0	0	0	0	0	0.311638	0	0	0	0	0	0	0	0	0	0.405755	0.0897371	0.107486	0.181284	0	0.161017	0	0	0	0	0	0	0	0	0	0	0.599456	0	0	0.485717	0	0	0	0	0	0.381016	0	0	0	0.599322	0	0	0	0	0.2016	0.671233	0	0.64609	0	0.404483	0	0	0	0	0	0	0	0	0	0.260443	0	0.17548	0.343453	0	0	0.61974	0.173432	0.598462	0	0	0.604023	0.846302	0	0	0
CRO_T126296	1.75308	1.12343	0.857404	1.2693	1.86894	1.26168	1.59499	4.24332	3.58794	1.0687	0.601902	0.492707	0.974378	1.41449	0.966172	0.670838	0.95943	4.68103	0.879305	0.774525	0.370368	1.62376	1.31104	1.9133	1.45948	0.562735	1.29789	0.682868	1.34551	2.12865	3.59485	1.45051	1.01756	1.28668	0.753862	0.291232	1.32547	0.192238	1.47836	1.62837	2.44942	1.17448	0.999699	0.171056	0.218654	0.359908	0.346748	0.525899	0.577488	0.669106	0.359645	0.747268	0.468321	0.624129	0.174789	1.14394	1.17171	0.494675	0	0.344171	0.332757	0.584691	0.899407	0	0.589581	0.430142	0.703619	0.32937	0.282683	1.17009	0.817595	1.49846	1.06771	2.87702	1.76176	1.92995	1.78311	2.51072	2.6717	2.58773	1.02276	2.94768
CRO_T126297	0	0	0	0	0	0	0	0	0.297169	0	0	0	0	0	0	0.400609	0.215808	0	0	0	0	0	0	0	0	0	0	0	0	0	0	0	0	0	0	0	0	0	0	0	0	0	0	0.573637	0.130349	0	0	0	0	0.180854	0.474272	0.674598	0.270957	0	0	0	0	0	0	0	0.243117	0	0.159671	0	0	0	0	0	0	0	0	0	0	0	0	0	0	0	0	0	0	0.139976
CRO_T126298	0	0	0	0	0	0	0	0	0	0	0	0	0	0	0	0	0	0	0	0	0	0	0	0	0	0	0	0	0	0	0	0	0	0	0	0	0	0	0	0	0	0	0	0	0	0	0	0	0	0	0	0	0	0	0	0	0	0	0	0	0	0	0	0	0	0	0	0	0	0	0	0	0	0	0	0	0	0	2.00394	0	0	0
CRO_T126300	0	0	0	0	0	0	0	0	0	0	0	0	0	0	0	0	0	0	0	0	0	0	0.258639	0.242214	0	0	0	0	0	0	0	0	0	0	0	0	0	0	0.736264	0	0	0	0	0	0	0	0	0	0	0	0	0	0	0	0	0	0	0	0	0	0.456693	0	0	0	0	0	0	0	0	0	0	0	0	0	0	0	0	0	0	0	0	0
CRO_T126301	0	0	0	0	0	0	0	0	0	0	0	0	0	0	0	0	0	0	0	0	0	0	0	0	0	0	0	0	0	0	0	0	0	0	0	0	0.451684	0	0	0	0	0	0	0	0	0	0	0	0	0	0	0	0	0	0	0	0	0	0	0	0	0	0	0	0	0	0	0	0	0	0	0	0	0	0	0	0	0	0	0	0	0
CRO_T126302	0.182485	0.082307	0.0447083	0.0283822	0	0.0314907	0.13589	0.074405	0.173001	0.900083	1.05553	0.612518	0.265337	0.429516	0.430447	0	0.068954	0	0.0603126	0	0.0702979	0.0734156	0.113013	0.227259	0.0798936	0.0746299	0	0.0683622	0.213799	0.0761833	0	0.321909	0.242112	0.0734337	0.245847	0.156101	0.264005	0.460337	0.417986	0.38232	0.563157	0.320574	0	0.441583	0.737055	0.33372	0	0.0662292	0.11377	0.977392	0	0.417056	0.259962	0.299162	0.302881	0.122057	0.272551	0	0.256314	0.250041	0.16298	0	0.198419	0.0939866	0.119834	0.196638	0.259306	0.0420061	0.151892	0.0631997	0	0	0.298229	0.490921	0.0527874	0.0619179	0.240696	0.416158	0.530624	0.36733	0.200137	0.547754
CRO_T126303	0	0	0	0	0	0	0	0	0	0	0	0	0.113537	0	0.222879	0	0	0	0	0	0	0	0	0	0	0	0	0	0	0	0	0	0	0	0	0	0	0	0	0	0	0	0	0	0	0	0	0	0	0	0	0	0	0	0	0	0	0	0	0	0	0	0	0	0	0	0	0	0	0	0	0	0	0	0	0	0	0	0	0	0	0
CRO_T126304	0	0	0	0	0	0	0.0770201	0	0	1.10664	0.76354	1.24523	0.954069	0.885085	1.02786	0.177872	0.506056	0	0.375505	0.390988	1.0688	0.628532	0.312286	0.58084	0.602158	1.33348	0.923538	1.06293	0.892931	0.898815	1.0768	1.21731	0.876565	0.633196	0.139671	0.849931	1.61813	0.813982	0.665838	0.325918	0.785942	0.539515	0.526816	0.447846	1.8592	0.274816	0.870092	1.66192	0.234204	2.61595	0.819604	0.255776	2.1332	1.60231	0.173841	1.04755	0.41504	0.359817	1.48477	1.57498	0.778046	0	0	0.792988	0	0.0139886	0	0.0306835	0	0.0516513	0.0776943	0	0.0319091	0	0	0	0	0	0	0.0533913	0.0819753	0
CRO_T126305	9.83403	10.5316	8.27983	8.87728	7.00461	7.20695	5.88192	11.0332	11.0988	47.1284	50.169	46.0513	21.2689	20.0503	24.7364	14.3876	14.6784	12.7389	14.1803	15.5405	15.2165	16.1735	15.1024	15.4927	16.1733	16.3951	19.4823	19.4798	15.751	16.6507	14.4146	15.6078	18.2201	15.1306	17.4844	21.6398	21.9116	14.3131	15.9055	13.4564	21.7087	17.2838	23.6549	28.0822	27.1333	27.7907	13.985	14.6849	13.2294	25.1553	26.0147	29.8133	29.3704	29.9882	12.6876	11.4794	13.3081	16.3527	10.2628	9.23893	13.5547	16.4666	12.5308	15.2488	19.3085	11.3179	10.4595	10.1559	11.7457	14.3829	17.5226	18.0397	11.7283	10.1824	8.98104	10.5731	10.1416	10.0649	11.2223	10.571	10.2484	10.1276
CRO_T126306	0	0	0	0	0	0	0	0	0	0	0	0	0.136409	0	0	0	0	0	0	0	0	0	0	0	0	0	0	0	0	0	0	0	0	0	0	0	0	0	0	0	0	0	0	0	0	0	0	0	0	0	0	0	0	0	0.191984	0	0	0	0	0	0	0	0	0	0	0	0	0	0	0	0	0	0	0	0	0	0	0	0	0	0	0
CRO_T126307	0	0	0	0	0	0	0	0	0	0	0	0	0	0	0	0	0	0	0	0	0	0	0	0	0	0	0	0	0	0	0	0	0	0	0	0	0	0	0	0	0	0	0	0	0	0	0	0	0	0	0	0	0	0	0	0	0	0	0	0	0	0	0	0	0	0	0	0	0	0	0	0	0	0	0	0	0	0	0	0	0	0
CRO_T126308	0	0	0	0	0	0	0	0	0	0	0	0.0661256	0	0	0	0	0	0	0.0314606	0.039489	0	0	0	0	0	0	0	0	0	0	0	0	0	0	0.232716	0	0	0.0795697	0	0	0	0	0	0	0	0	0	0	0	0	0	0	0	0	0	0	0	0	0	0	0	0	0	0	0	0	0	0	0	0	0	0	0	0	0	0	0	0	0	0	0	0
CRO_T126309	0.246801	0.0641629	0.137629	0	0	0.0411501	0	0.0492062	0.596268	0	0	0	0	0	0	0.0842118	0	0	0	0	0	0	0.0747062	0	0	0	0	0	0	0	0	0	0	0	0	0	0	0	0	0	0	0	0	0.0831606	0	0	0	0	0	0	0	0	0	0.125962	0	0	0	0	0	0	0.116303	0.170315	0.130812	0	0	0.193029	0.16766	0.194856	0.0855315	0.163521	0.118897	0	0	0.406754	0.140037	0.0821014	0.0798074	0.291105	0.0872344	0.162158	0.0892504	0.342577
CRO_T126310	0	0.457355	0.0438156	0.0890163	0	0.101511	0	0.377381	0.81373	0.521242	0.53511	0	1.08745	0	0.431179	0.208508	0.225273	0.927303	0.303478	0.375023	0.413731	0.238263	0.1834	0.166041	0	0.544899	0.287905	0.248623	0.655882	0.244685	0	0.699397	0	1.07482	1.383	0.951276	2.24742	1.22941	1.86335	1.54728	0	1.68617	0	0.828122	1.0838	0	0.444515	0.211187	0	1.06747	0.822576	0.65633	0.702385	1.51417	0.226571	0	0	0.228652	0	0.25562	0	0	0	0	0	0.64062	0.299583	0.944076	0.203697	3.19949	1.64621	0.814972	0.114436	0.192536	0	0.194545	0	0.433082	0.54603	0.49781	0.446252	0.680382
CRO_T126311	0.191205	0	0	0	0	0	0	0	0	0.924553	0.890309	0.457222	0.086991	0.373498	0.175166	0.266614	0	0.242809	0.0620079	0.157152	0.399337	0	0	0.428728	0	1.3163	0.463276	1.72977	0.840083	0.131947	0	0.126916	0.158715	0.998314	1.16236	1.51247	1.21294	0.748164	1.8987	0.909916	0.188101	2.37075	0.135957	1.36467	1.21211	1.41807	0.604357	0.145079	0.248579	1.07844	0.383967	1.49839	1.59125	2.82602	0	0.383452	0.577396	0.453625	0	0.359628	0	0	0	0	0	0.0697036	0	0.540881	0.335488	0.258068	0.747998	0	0.306381	0	0.114312	0	0	0	0	0.131891	0.149086	0.139629
CRO_T126312	0	0	0	0	0	0	0	0	0.109185	0	0	0	0.158311	0	0.0783071	0	0	0	0.0490661	0.0573213	0	0	0	0	0	0	0	0	0	0	0	0	0	0	0	0	0	0	0	0	0	0	0	0.678917	1.19347	0.34653	0.101023	0	0.0422201	1.35286	2.04759	2.41138	0.507103	0.951566	0	0	0.241503	0.220951	0.281585	0	0	0	0	0	0	0	0	0	0	0	0	0	0	0.0757275	0	0	0	0	0	0	0	0
CRO_T126313	3.92787	7.65596	1.27373	3.81895	0.238626	0.329984	0.556791	4.55797	5.01356	1.94763	2.2225	2.46137	1.79627	1.65703	2.74839	0.109165	0.932949	0.631027	0.476969	0.329906	0.217526	2.74864	1.31865	1.03626	5.14965	3.00836	5.54505	5.10839	3.3903	4.44907	5.16035	6.92781	6.02948	0.66637	1.23173	2.99786	5.28667	1.11703	1.66038	1.39565	4.25931	1.774	3.31448	0	0	0	5.22695	2.94193	3.67019	0.121751	0	0.119366	0	0.324169	2.94651	7.33671	8.18096	4.6237	1.23706	6.6878	3.50391	3.99316	2.11256	0	0.164329	19.2192	14.2482	17.9341	27.4024	2.8186	5.14581	2.8199	1.87486	4.02696	4.45999	4.29841	2.93691	3.29953	4.04164	3.77864	3.71905	4.23953
CRO_T126314	0	0	0.279613	0	0	0	0	0	0	0	0.428862	0	0	0	0	0	0	0	0	0	0.521503	0	0	0.856376	0	0	0	0	0	0	0	0	0	0	0	0	0	0	0	0	0	0	0	0	0	0	0	0	0	0	0.697616	0	0	0	0	0	0	0	0	0.675498	0	0	0	0	0	0.113218	0	0	0	0	0	0	0	0	0	0	0	0	0	0	0	0
CRO_T126315	0	0	0	0	0	0	0	0	0	0	0	0	0	0	0	0	0	0	0.0941146	0	0.196957	0	0.181844	0.166505	0	0	0	0	0	0	0	0	0	0	0	0	0	0	0	0	0	0	0	0	0	0	0	0	0	0.218888	0	0	0	0	0	0	0	0	0	0	0	0	0	0	0	0	0.174269	0.101397	0	0	0	0	0	0	0	0	0	0	0	0	0	0
CRO_T126316	380.738	142.827	223.249	210.971	195.053	144.984	134.66	47.672	70.5901	28.7743	31.6113	26.1465	10.0412	16.2185	13.9049	742.831	972.736	2909.93	822.778	1084.39	951.119	1247.65	1185.64	954.312	21.8864	20.5984	17.4341	21.3928	15.6207	13.8973	9.78567	11.5062	10.9677	26.5683	29.1666	25.2521	21.1578	25.0315	28.3388	26.7517	26.0866	20.0307	17.3355	47.8646	8.56776	28.5324	23.0475	19.7771	36.2961	11.0015	81.1721	14.5225	9.36552	7.64564	2.93052	1.32371	3.00509	72.3327	12.6505	8.53355	18.5379	30.4792	52.1405	24.279	19.5751	1120.46	717.895	2263.04	1679.26	72.6435	139.813	107.587	295.717	8.018	13.0833	11.5522	12.1296	7.23697	17.3285	15.0068	8.08001	14.7715
CRO_T126319	0	0	0	0	0	0	0	0	0	0	0	0	0	0	0	0	0	0	0	0	0	0	0	0	0	0	0	0	0	0	0	0	0	0	0	0	0	0	0	0	0	0	0	0	0	0	0	0	0	0	0	0	0.300361	0	0	0	0	0	0	0	0	0	0	0	0	0	0	0	0	0	0	0	0	0	0	0	0	0	0	0	0	0
CRO_T126320	0.12293	0	0	0	0.147067	0	0	0	0	0	0	0	0	0	0.396279	0.257704	0	3.89259	0.119584	0.293501	0	0	0.459366	0.62632	0	0	0	0	0	0	0	0	0	0	0	0	0	0	0	0	0	0	0	0	0	0	0	0	0	0	0	0	0	0	0	0	0	0	0.349402	0	0	0	0	0	0	3.02145	1.81412	1.05531	2.74026	0	0	0	0.281286	0	0	0	0	0	0	0	0	0
CRO_T126321	0.669397	0	0	0	0	0	0	0	0	0	0	0	0	0	0	0	0	0	0	0	0	0	0	0	0	0	0	0	0	0	0	0	0	0	0	0	0	0	0	0	0	0	0	0	0	0	0	0	0	0	0	0	0	0	0	0	0	0	0	0	0	0	0	0	0	0	0	0	0	0	0	0	0	0	0	0	0	0	0	0	0	0
CRO_T126322	0.992049	0.509664	0.132596	0.1044	0	0	0.344421	0.265775	0.37131	0	0.166175	0	0	0	0	0	0.25318	0.527472	0.109732	0	0	0.268584	0.421281	0	0	0	0	0	0.519197	0.244881	0	0	0	0	0	0	0	0	0	0	0	0	0	2.59602	0.517543	0.611442	0	0	0	1.58864	3.00756	0.780382	1.08387	2.10407	0	0	0	0.257227	0	0	0	0	0	0	0	1.47063	1.50607	1.37376	1.51355	0	0	0	0.262317	0	0	0	0	0	0	0	0	0
CRO_T126323	0	0	0	0.100439	0	0	0.0523337	0	0	0.0853283	0.0544162	0.165169	0.0516634	0.222438	0.129838	0.533207	0.490565	0	0.396812	0.58587	0.313879	0.701786	0.732028	0.540345	0	0	0.0914008	0.235468	0	0.155099	0	0	0	0.0852834	0	0	0.204032	0.355291	0	0	0	0.281341	0.0745475	0.297788	0.279341	0.017164	0.394927	0.207583	0	0.639553	0.126837	0.147048	0.676101	0.299617	0.0885434	0	0	0	0.166849	0.516156	0	0	0.151865	0	0.197824	0.0208798	0	0	0	0	0	0	0	0.0846594	0	0	0	0	0	0	0.0930215	0
CRO_T126324	404.929	307.255	374.966	143.806	427.542	290.038	267.078	256.156	183.724	2651.91	2531.46	2588.93	1020.13	972.209	974.222	161.48	159.223	240.338	256.423	184.074	182.091	147.007	205.485	226.508	252.691	241.004	259.507	344.899	355.618	409.152	226.783	223.945	228.518	292.145	300.276	598.713	489.132	237.723	187.799	274.786	864.138	252.81	1308.91	418.244	421.112	489.173	371.057	529.936	236.297	417.443	185.707	233.403	631.346	544.214	226.768	297.343	423.366	271.761	708.621	294.415	679.852	480.449	443.885	376.003	294.939	212.085	158.407	65.7734	170.957	240.354	268.123	286.932	352.025	207.946	145.626	146.611	180.459	193.397	163.44	149.58	86.8698	97.1064
CRO_T126325	0	0	0	0	0	0	0	0	0.0810393	0	0	0	0	0	0	0.144538	0	0.297725	0.276918	0	0	0	0.639138	0.115476	0	0	0	0	0	0	0	0	0	0	0	0	0	0	0	0	0	0	0.426434	0.285614	0.159727	0.362178	0.159286	0.301788	0	0.486518	0.39732	0	0.333904	0.65143	0.642161	0.140421	0	0.159068	0.192325	0	0.183356	0.304478	0	0	0	0.192598	0	0.337609	0.148038	0	0.210435	0	0	0.14264	0.122962	0.288043	0	0	0	0	0.322172	0.150131
CRO_T126326	0	0	0	0	0	0	0	0	0	0	0	0	0.382996	0	0	0	0	0	0	0	0	0	0	0	0	0	0	0	0	0	0	0	0	0	0	0	0	0	0	0	0	0	0	0	0	0	0	0	0	0	0	0	0.547487	0	0	0	0	0	0	0	0	0	0	0	0	0	0	0	0	0	0	0	0	0	0	0	0	0	0	0	0	0
CRO_T126327	0	0	0	0	0	0	0	0	0	0	0	0	0	0	0	0	0	0	0	0	0	0	0	0	0	0	0	0	0	0	0	0	0	0	0	0	0	0	0	0	0	0	0	0	0	0	0.0861091	0	0	0	0	0	0	0	0	0	0	0	0	0	0	0	0	0	0	0	0	0	0	0	0	0	0	0	0	0	0	0	0	0	0	0
CRO_T126328	10.9139	9.27229	6.53568	8.46008	6.52316	4.87855	8.50199	11.2719	10.6309	23.8021	23.3337	23.6058	9.92554	9.56076	8.33246	14.5703	13.2559	29.747	12.763	9.71872	8.83035	9.55925	12.2886	13.5291	12.0733	10.7784	11.5852	15.2501	17.6839	16.0575	7.07194	9.96942	7.18886	18.4351	17.2387	11.3164	9.50974	11.4446	10.8708	13.5537	21.5079	16.0677	13.2107	5.80588	5.80711	6.77966	7.92958	7.17662	4.75403	4.42998	2.80243	5.0223	7.78153	7.39298	7.00863	7.74813	10.5803	8.4681	16.3639	6.78032	20.4549	7.89285	1.93262	7.28887	2.35782	4.11279	4.64932	2.59654	3.90216	8.69498	10.0524	8.48354	15.3794	8.32181	7.82496	6.49278	9.51824	8.32853	8.25236	5.56329	3.6968	5.43564
CRO_T126329	9.36071	7.84041	4.47797	4.80005	5.25328	3.18673	10.4484	10.4814	7.08489	18.8229	21.4485	22.3374	10.4166	5.3175	4.27822	18.1179	17.2548	41.2494	13.6083	9.34209	9.68061	7.49151	15.2755	15.2863	11.3733	8.02806	13.66	11.8093	14.3956	15.2911	7.67163	4.20106	4.60253	10.9384	16.0985	13.074	13.7453	5.03945	9.04778	10.3262	14.8969	16.7413	6.8363	5.21764	3.13976	3.5783	3.96255	5.9549	2.17654	1.87782	1.30006	3.04494	4.96236	5.47021	5.36517	6.22168	9.77185	6.98542	15.8659	4.28506	14.0846	4.71632	1.08879	4.52235	2.56643	2.15994	3.93127	0.625937	3.12899	6.34405	9.17629	8.00138	17.1896	6.05432	4.52803	4.68814	6.15126	6.17122	6.69974	3.00179	1.41022	3.61114
CRO_T126331	1.73081	4.84348	1.80785	3.51202	1.82868	3.21789	1.57217	6.62291	6.00094	0.975057	3.79524	1.94293	0.454173	0.48686	1.77763	0	1.90171	4.78221	0.277999	0.688461	0	1.33402	1.03929	0	4.77281	2.24483	4.80088	8.89111	7.18845	7.50875	2.27073	2.58115	1.63073	4.42778	0.755698	0.781657	0	1.53541	2.09471	4.60106	0	3.98812	4.99176	1.68239	1.23951	0	3.71076	2.93781	1.0235	1.89346	0	1.20806	1.29846	0	1.21889	2.20228	0	2.45594	1.55902	3.73616	2.15176	1.12686	0	0.824353	0	1.10624	1.59771	2.46761	0.712912	4.67692	2.17951	4.23331	0.561315	3.40191	1.46439	3.43502	3.35081	4.23167	2.49059	2.51046	0.584471	0.446399
CRO_T126332	0	0	0	0	0	0	0	0	0	0	0	0	0	0	0	0	0	0	0	0	0	0	0	0	0	0	0	0	0	0	0	0	0	0	0	0	0	0	0	0	0	0	0	0	0	0	0	0	0	0	0	0	0	0	0	0	0	0	0	0	0	0	0	0	0	0	0	0	0	0	0	0	0	0	0	0	0	0	0	0	0	0
CRO_T126333	0	0	0	0	0	0	0	0	0	0.187919	0	0	0	0	0	0	0	0	0	0	0	0	0	0	0	0	0	0	0	0	0	0	0	0	0.296906	0	0	0	0	0	0	0	0	0	0	0	0	0	0	0.246186	0	0	0	0	0	0	0	0	0	0	0	0	0	0	0	0	0	0	0	0	0	0	0	0	0	0	0	0	0	0	0	0
CRO_T126335	6.54597	6.42295	5.19264	3.97119	4.30304	3.75123	3.69607	5.0338	5.22995	11.7827	13.3665	12.6837	8.0413	7.88734	7.8782	8.10936	7.95863	9.75508	7.0799	6.93363	6.16925	6.70125	9.60907	9.04335	7.74085	7.79751	7.97389	7.61428	8.78478	8.50842	5.10434	6.67842	5.46291	7.76417	7.4984	7.12222	8.23672	5.93661	5.55111	6.34926	11.74	6.32111	9.09227	14.0366	12.8405	14.3389	5.44164	6.15872	4.29356	9.83659	14.9943	12.1058	9.69156	10.3447	7.77409	8.99758	14.2712	10.8121	9.611	7.18066	7.75483	3.93435	3.36586	4.34719	3.28625	4.04266	4.179	3.51166	4.03413	4.54762	7.12992	5.55604	5.10417	6.10166	3.8212	4.268	5.61861	5.49803	4.48284	4.56499	3.97784	4.0364
CRO_T126336	0.600683	0.466828	0	0.128016	0	0	0	0.800863	0.359112	0	0	0	0	0	0	0	0	1.85952	0.38241	0	0	0	0	0	0	0	0	0	0	0	0	0	0	0	0	0	0	0	0	0	0	0	0	0	0	0	0	0	0	0	0	0	0	0	0	0	0	0	0	0	0.378048	0	0	0	0	0	0	0	0	0	0	0	0.175747	0	0	0.246175	0	0	0	0	0	0
CRO_T126338	0	0	0	0	0	0	0	0.043785	0	0	0	0	0	0	0	0	0	0	0	0	0	0.0831492	0	0	0	0	0	0	0	0.249846	0	0	0	0	0	0	0	0	0	0	0	0	0.0695425	0	0	0	0	0	0	0	0	0	0	0	0	0	0	0	0	0	0.184322	0	0	0	0	0.0393491	0	0	0	0	0	0	0	0	0	0	0	0	0	0	0	0
CRO_T126339	0.0828106	0	0	0	0	0	0	0	0.195888	0	0	0	0	0	0	3.23746	0	0.967688	0	0.239833	0	0	0	0.324529	0	0	0	0	0	0	0	0	0	0	0	0	0	0	0	0	0	0	0.478825	0.726887	0	0.320675	0	0	0	0	0.307741	0	0.576229	0	0	0	0	0	0	0	0	0	0	0	0	0.0382045	0	0	0.155722	0	0	0	0	0	0	0	0	0	0	0	0	0
CRO_T126341	50.5921	58.8017	34.8193	38.4648	36.079	34.9036	15.0797	44.4239	45.9509	26.0463	26.7725	24.7987	40.3883	37.0045	36.0589	65.7008	73.6989	68.3721	67.283	70.5504	56.3239	80.1254	72.5678	66.7924	37.6542	35.1922	39.9296	56.5343	48.8908	48.1216	40.536	36.6169	20.07	38.6491	47.4549	62.7276	56.1199	55.9058	47.3253	38.2959	52.3577	53.0114	20.2151	56.0226	62.7022	39.872	33.3539	34.026	32.8107	68.8029	74.1708	72.124	42.5653	42.8026	17.936	27.2522	25.5139	32.8253	37.3361	53.587	25.8814	45.2593	37.9427	35.1876	27.6525	161.452	137.854	108.301	154.254	42.5541	44.8061	38.3968	55.0414	30.9288	30.6988	27.7924	31.4496	26.9274	33.7203	26.9807	28.171	34.1706
CRO_T126342	21.0975	23.7899	15.3675	24.8332	15.7517	11.5179	7.71513	21.3906	22.6545	0	0	0	0	0	0	7.1036	6.56164	10.576	5.51542	5.6417	7.46426	12.0826	8.96483	8.17152	0	0	1.38041	0	0	0.588819	0	0	0	0	0	0	0	0	0	0	0	0	4.7843	9.19108	11.2265	5.50038	8.00221	5.06828	5.73862	14.6996	14.6446	7.81553	5.60025	6.58342	2.10281	3.32444	10.7816	2.64811	10.0861	9.66839	11.7553	4.86013	5.23793	4.97758	7.83976	76.9107	62.8674	59.4157	62.191	10.4285	15.938	8.2611	33.447	14.8693	17.4269	13.4876	11.6502	10.6969	19.4105	13.5362	13.6124	14.0207
CRO_T126343	15.5515	13.5723	4.55577	8.02409	9.89167	6.73866	7.01578	7.62817	7.31415	3.24421	3.37062	2.99557	6.7884	6.21078	8.04737	72.8058	81.5375	51.2046	64.6671	109.135	83.3506	107.872	73.3324	88.6346	17.8518	16.7651	17.5936	50.957	36.5511	43.234	10.3814	11.8701	11.0132	66.5177	73.8969	90.1741	130.783	88.2859	100.389	61.8151	34.6435	85.0688	9.00453	168.742	142.664	86.154	86.9541	77.1187	40.651	203.225	22.9517	30.9707	44.5858	87.1036	9.60373	20.0422	198.008	132.049	104.426	139.586	95.3887	125.79	91.7117	123.89	126.888	56.8852	23.3157	55.635	38.2927	17.9972	23.9045	11.196	61.6527	14.9048	11.3855	13.7698	17.8618	11.7209	18.6282	11.8297	17.2154	13.948
CRO_T126344	0	0	0	0	0	0	0	0	0	0	0	0	0	0	0	0	0	0	0	0	0	0	0	0	0	0	0	0	0	0	0	0	0	0	0	0	0	0	0	0	0	0	0	0	0	0	0	0	0	0	0	0	0	0.4457	0	0	0	0	0	0	0	0	0	0	0	0	0	0	0	0	0	0	0	0	0	0	0	0	0	0	0	0
CRO_T126345	0	0	0	0	0	0	0	0	0	0	0	0	0	0	0	0	0	0	0	0	0	0	0	0	0	0	0	0	0	0	0	0	0	0	0	0	0	0	0	0	0	0	0	0	0.36099	0	0	0	0	0	0	0	0	0	0	0	0	0	0	0	0	0	0	0	0	0	0	0	0	0	0	0	0	0	0	0	0	0	0	0	0	0
CRO_T126346	0	0	0	0	0	0	0	0	0	0	0	0	0	0	0	0	0	0	0	0	0	0	0	0	0	0	0	0	0	0	0	0	0	0	0	0	0	0	0	0	0	0	0	0	0	0	0	0	0	0	0	0	0	0	0	0	0	0	0	0	0	0	0	0	0	0	0	0	0	0	0	0	0	0	0	0	0	0	0	0	0	0
CRO_T126347	0	0	0	0	0	0	0	0	0	0	0	0	0	0	0	0	0	0	0	0	0	0	0	0	0	0	0	0	0	0	0	0	0	0	0	0	0	0	0	0	0	0	0	0	0	0	0	0	0	0	0	0	0	0	0	0	0	0	0	0	0	0	0	0	0	0	0	0	0	0	0	0	0	0	0	0	0	0	0	0	0	0
CRO_T126348	178.038	145.581	88.6434	94.4333	435.111	369.685	416.499	432.604	291.085	209.516	167.276	213.556	370.51	370.886	348.231	67.0082	80.081	70.9047	216.468	172.115	165.329	84.0515	138.885	139.252	226.337	209.94	223.335	142.865	176.9	174.113	227.352	222.884	214.244	159.663	142.99	100.938	61.119	144.716	121.956	179.319	77.7538	140.984	142.227	91.7701	78.7728	82.8705	74.8737	76.4885	219.147	45.2833	37.5092	28.7394	15.4367	53.8871	240.922	280.137	27.0717	128.103	27.3126	29.1474	29.6129	17.1708	19.4256	11.8968	16.0979	35.8041	24.0942	55.4161	46.293	261.497	72.935	64.8124	8.72409	168.504	178.033	183.044	153.162	173.644	160.806	164.146	182.299	171.302
CRO_T126349	0.0652508	0	0	0	0	0	0	0.339195	0	0	0	0	0.104935	0	0	0	0	0	0	0	0	0	0	0	0	0	0	0	0.163621	0.311993	0	0.147291	0	0	0	0	0	0	0	0	0	0	0	0	0	0	0	0	0	0	0	0.140412	0	0	0	0	0	0	0.183822	0	0.166625	0	0	0	0	0.0698867	0.0658178	0	0	0	0	0	0	0.119003	0	0	0	0	0	0	0	0
CRO_T126350	0	0	0	0.431893	0.106941	0	0.417323	0.117027	0	0	0	0	0	0	0	0	0	0	0	0	0	0	0	0	0	0	0	0	0.227583	0	0.48889	0	0	0.710187	0	0	0	0	0	0	0	0	0	0	0	0	0	0	0	0	0	0	0	0	0	0	0	0	0	0	0	0	0	0	0	0	0	0	0	0	0	0	0	0	0.460361	0.179701	0.349591	0.319636	0.173571	0.529385	1.02237	0.374378
CRO_T126351	0	0	0	0	0	0	0	0	0	0	0	0	0	0	0	0	0	0	0	0	0	0	0	0	0	0	0	0	0	0	0	0	0	0	0	0	0	0	0	0	0	0	0	0	0	0	0	0	0.243226	0	0	0	0	0	0	0	0	0	0	0	0	0	0	0	0	0	0	0	0	0	0	0	0	0	0	0	0	0	0	0	0	0
CRO_T126352	0	0	0	0	0	0	0	0	0	0	0	0	0	0	0	0	0	0	0	0	0	0	0	0	0	0	0	0	0	0	0	0	0	0	0	0	0	0	0	0	0	0	0	0	0	0	0	0	0	0	0	0	0	0	0	0	0	0	0	0	0	0	0	0	0	0	0	0	0	0	0	0	0	0	0	0	0	0	0	0	0	0
CRO_T126353	0.20445	0.108244	0	0	0.237827	0.5033	0	0	0	0	0.105094	0	1.62102	2.50109	0.782991	1.42979	1.6794	1.08316	0.879454	0.845384	0.2818	0.975158	1.00677	1.14033	0.724238	2.37249	0.723081	2.33069	1.29664	2.30478	6.49041	5.08895	6.59008	0.498722	0	4.23318	3.76605	0	0.629168	0	10.7157	0.539985	0.410889	3.41823	3.0966	2.21046	0.613838	0	0.371743	6.10012	6.07665	9.13507	6.61517	2.11987	0	0	0.307136	0.749713	0.959291	2.61913	1.78073	0.547865	0.417819	0.797657	0	0.180663	0.961923	1.03363	0.208692	0.990366	0.801301	2.18267	0.246561	1.02215	0.55044	0.257977	1.00369	0.572726	0.373996	0.381191	0.859591	0
CRO_T126354	0.914354	1.0637	0.478645	0.586735	0.659149	0.261476	0.470989	0.705511	1.33827	2.08898	1.41392	1.97127	2.59222	1.78331	2.42155	3.37292	2.76904	2.28238	1.20808	1.82291	1.32734	2.07807	3.351	3.15926	1.47142	1.21838	1.82125	3.1181	1.70563	3.02123	2.75338	4.12247	3.32851	2.07215	1.55005	2.45734	2.68863	0.835692	0.762481	0.417703	9.27313	2.1701	0.917559	5.3077	4.09156	4.10269	0.656227	0.828033	1.81073	6.26808	4.8316	7.3718	5.36641	2.61241	0.723936	0.452668	1.30152	2.76022	1.34755	2.7135	1.79006	0.684113	0.836395	0.600085	0.365725	2.4449	2.25596	4.36216	3.51874	1.18721	2.3899	1.65729	0.272274	1.02201	0.659413	0.580078	1.25279	0.799236	1.24561	1.21065	0.695213	0.807063
CRO_T126355	38.592	40.2908	39.846	22.3184	28.8276	26.5515	24.0422	37.4513	36.9104	40.6328	41.2935	42.9536	36.3147	36.6977	37.09	68.0058	64.0098	67.8023	67.5761	66.1624	63.5637	59.0161	63.4992	69.701	40.4964	40.2787	40.7794	49.9193	42.3907	41.3106	45.9	35.8804	41.2858	56.3488	57.9076	44.0418	44.3624	53.5479	64.4945	55.738	40.4524	55.175	66.4358	67.683	96.0248	57.2365	54.9463	63.7628	35.931	100.141	81.167	89.169	106.957	93.9103	29.7569	57.5346	72.3403	43.5653	74.7748	86.5053	79.3514	76.6071	53.0624	75.4354	67.4355	50.5878	53.9076	46.9434	45.7726	46.1468	42.0435	47.1406	49.5595	27.6765	24.0402	27.0546	28.9693	24.1444	30.0996	22.0969	20.6618	27.1788
CRO_T126356	0	0	0	0	0	0	0	0	0	0	0	0	0	0	0	0	0	0	0	0	0	0	0	0	0	0	0	0	0	0	0	0	0	0	0	0	0	0	0	0	0	0	0	0	0	0	0	0	0	0	0	0	0	0	0	0	0	0	0	0	0	0	0	0	0	0	0	0	0	0	0	0	0	0	0	0	0	0	0	0	0	0
CRO_T126357	0	0	0	0	0	0	0	0	0	0	0	0	0	0	0	0	0	0	0	0	0	0	0	0	0	0	0	0	0	0	0	0	0	0	0	0	0	0	0	0	0	0	0	7.40928	7.61882	5.42821	0	0.149654	0	6.74929	5.2481	5.93657	6.00554	7.5883	0	0	0	0	0	0	0	0	0	0	0	0	0	0	0	0	0	0	0	0	0	0	0	0	0	0	0	0
CRO_T126359	0	0	0	0	0	0	0	0	0	0	0	0	0	0	0	0	0	0	0	0	0	0	0	0	0	0	0	0	0	0	0.160685	0	0	0	0	0	0	0	0	0	0	0	0	0	0	0	0	0	0	0	0	0	0	0	0.124285	0.227298	0	0	0	0	0	0	0	0	0	0	0	0	0	0	0	0	0	0	0	0	0	0	0	0	0	0
CRO_T126361	0.207277	0.626733	0	1.75317	0	0.223879	0	0.78545	5.44792	4.623	3.7488	4.22213	6.10116	8.46388	7.72586	0.929642	0.500917	5.92054	0	0.816042	0.455859	0	0.416364	0.755134	2.51435	1.77389	0.632284	3.24269	4.54431	4.85467	1.79436	1.01983	0	8.16404	4.77728	4.32371	1.39575	1.21329	6.62105	5.4537	2.2301	5.67261	0	2.28213	1.52222	0.570939	0	0.928593	0.438341	2.5434	3.04902	1.53908	2.09487	0.670108	0	0.447501	0.539121	0	0.629536	0.59047	0.590892	1.99901	0	0.746724	0	10.0517	7.80984	9.67888	7.82588	1.25399	2.35834	0.842707	0.474504	0.713335	1.53802	1.44234	1.41657	2.58088	3.13923	2.11259	0.461855	5.62457
CRO_T126362	0	0	0	0	0	0	0	0	0	0.190487	0	0	0	0	0	0	0	0	0	0	0.251049	0	0	0	0	0	0	0	0	0	0	0	0	0	0	0	0	0	0	0	0	0	0	0	0	0	0	0	0	0.282146	0	0	0	0	0	0	0	0	0	0	0	0	0	0	0	0	0	0	0	0	0	0	0	0	0	0	0	0	0	0	0	0
CRO_T126363	24.7567	27.0647	25.8536	20.3505	12.7601	10.5326	9.50441	24.1321	23.1464	64.6811	74.6862	70.0414	73.4351	73.6501	76.5415	67.4363	71.9046	67.313	57.373	60.8919	54.5755	66.7278	67.0119	61.8108	27.0939	19.1692	27.3092	32.4342	39.7171	40.6407	16.4668	18.9053	20.1214	55.348	47.694	62.6928	62.4007	56.9484	51.9823	43.8522	51.531	54.402	79.6348	196.221	114.98	146.995	48.9319	55.8576	119.462	116.907	103.187	129.62	81.2153	75.9101	16.6282	17.5372	53.5013	103.227	45.3555	54.1371	54.2698	77.8097	71.3637	72.7615	70.1821	384.769	319.258	163.815	231.141	17.1976	34.2653	30.7091	75.8182	26.2032	23.9081	22.8967	31.7602	27.4895	34.6208	26.681	20.3216	22.1306
CRO_T126364	1.97676	1.66139	1.48919	1.02776	0.686631	0.634788	1.05636	1.99082	2.16556	8.79148	8.83751	10.6106	5.82781	5.14562	4.75783	4.90378	2.72469	4.59368	2.76749	3.99708	3.18089	3.64092	4.7012	4.97764	2.2328	2.43224	1.72685	3.3651	3.93673	3.69983	2.33444	2.64984	2.47423	3.61332	3.27646	2.93168	1.27973	1.39406	3.07969	2.82459	2.89704	3.98857	6.25929	1.44934	0.954524	2.1421	1.85641	1.71705	5.19965	1.24024	5.37147	4.41425	1.96551	1.37964	1.4285	1.64401	1.60318	2.71391	2.32177	0.970625	0.982384	1.04338	0.402566	1.86419	1.92055	0.837325	1.21853	0.791775	1.61864	2.33182	4.30485	4.7671	2.76687	3.10854	2.01964	2.00538	2.97565	2.22563	2.39584	2.34697	2.09791	2.74071
CRO_T126366	4.42515	2.75163	2.76199	2.90852	1.1762	2.30134	1.27519	7.22168	5.41916	0	0.570296	0.875868	0.545974	0	0.267118	1.06068	2.2861	9.05348	2.00514	0.413809	2.42721	1.60366	0.937016	1.1388	0	1.34929	0.48094	0.822173	0	1.64118	0	0	0.490087	0	0	0	0	0.922877	0	0	0	0.479423	1.66687	0	0.372511	1.27757	1.1152	1.05949	2.15316	0.379363	4.17457	4.35674	0	0	0.732629	0.661856	1.87818	0	1.40561	0.898269	0	0	1.04281	0	0	3.01958	3.31932	1.70161	4.24206	3.55146	4.58679	9.01931	4.75494	4.58171	2.96225	2.88804	4.23126	4.39388	4.19238	7.36181	2.81044	6.63208
CRO_T126367	47.7489	47.5061	42.5008	37.5467	36.0076	39.2407	26.5852	43.0982	50.5202	71.8024	74.2775	77.7564	86.387	83.9475	79.7051	69.0829	65.9524	55.8521	56.8362	52.7053	59.2966	66.3606	60.7415	61.2868	56.7386	54.5881	70.4803	77.3136	82.56	91.0491	53.7845	59.7842	49.7257	90.9911	86.4479	112.63	86.3653	88.658	84.5833	97.1015	116.923	88.7849	83.239	133.852	129.734	143.735	76.7183	68.3509	82.9669	113.064	110.127	132.098	137.197	152.977	73.0402	64.7017	81.1458	93.1888	59.6986	55.5981	64.4699	77.6698	51.4951	85.69	50.4906	117.565	99.4106	76.2873	117.494	73.7454	82.2304	66.2943	65.6033	45.253	42.6692	43.5793	48.5704	41.687	50.1022	45.817	53.0466	50.0386
CRO_T126369	0	0	0	0	0	0	0	0	0	0	0	0	0	0	0	0	0	0	0	0	0	0	0.207142	0	0	0	0	0	0	0	0	0	0	0	0	0	0	0	0	0	0	0	0	0	0	0	0	0	0	0	0	0	0	0	0	0	0	0	0	0	0	0	0	0	0	0	0	0.115827	0	0	0	0	0	0	0	0	0	0	0	0	0	0
CRO_T126370	0.425622	0	0	0.350151	0	0.312436	0.463066	0	0.14451	2.78748	2.22794	2.37085	1.58407	1.64709	2.4682	0.919235	0.67764	0	1.67087	1.29823	1.93899	0.858998	0.995643	0.788312	0.868438	0.640693	0.201841	2.18782	0.192163	0	1.40697	0.894553	0.621789	0.9158	0	0	0.0763595	0.272772	0.507904	0	0.368378	0.337213	0.22046	0	1.60726	0.796585	1.62365	1.34022	0	3.78705	1.22239	1.42058	1.67851	3.01019	0	1.90025	0.570065	0	0.202137	1.37269	0.443964	0	0.000282944	0.929635	0.993006	0	0	0.170513	0	0.192747	0	0	0	0	0.657129	0	0	0	0	0.671173	1.70152	0
CRO_T126371	0.430109	0.339765	0	0.0499412	0.0630981	0	0.0822401	3.78659	1.98945	0	0	0	0	0	0	0.275367	0.12572	0.20703	0.16354	0.432409	0.145043	0.390335	0.312377	0	0.177721	0	0.361903	0	0	0.156172	0.171465	0.29151	0	0	0	0	0	0	0	0	0	0	0.102591	0.104406	0.570989	0.523617	0.115615	0	0.288864	0.38704	0.141625	0.549618	0.24198	0	0.665903	0.320918	0	0	0	0	0	0	0	0	0	0.409255	0.0963768	0.279649	0.0966867	0	0	0	0	0.169549	0.729722	0.855598	1.03644	0.682612	0.578721	0.506859	0.931527	0.535479
CRO_T126373	22.7361	25.5802	19.4142	12.9522	16.3782	16.0338	15.8773	20.8017	20.2307	40.7613	39.4249	43.1142	41.1964	38.6925	39.0363	62.6772	67.1866	44.9054	59.4831	70.3923	61.1343	67.9899	71.6304	66.2102	38.6823	40.4953	37.7675	39.8386	37.2913	37.7483	27.9103	27.8263	32.6565	34.9118	37.4686	37.809	42.555	34.5016	35.1089	35.8491	43.1466	28.2834	68.3701	73.6738	111.524	87.899	52.3627	55.8428	28.7886	99.0596	58.1176	72.0261	116.032	122.958	32.9332	55.1369	44.3697	45.8857	52.0778	65.8077	64.5326	52.8726	37.1431	51.9046	44.4228	19.3599	19.2996	11.3103	15.1168	28.6967	32.8966	30.6424	31.8969	17.003	13.4611	13.5397	15.4394	17.042	15.368	14.7325	15.5867	16.1126
CRO_T126374	56.5666	53.5134	62.4226	62.2049	49.6006	47.3845	39.4909	54.9801	77.7833	5.8269	5.1546	4.22213	0.986952	1.58698	5.31153	19.813	7.57638	109.799	12.6864	20.9451	25.0723	19.5678	16.3737	15.4395	9.50737	4.06515	6.08574	2.22935	3.90527	6.67517	2.46724	4.90792	0.885927	2.40548	0	2.5479	7.67663	6.67311	1.51732	0.833205	3.06638	0	10.2448	19.4985	43.7701	19.2454	21.5034	15.9602	8.89656	30.174	17.6081	18.3765	43.0303	36.8559	12.5815	14.9554	6.1113	12.0081	5.08182	8.11897	16.3658	3.67314	6.59778	4.47846	4.11462	32.4333	36.2837	22.8733	38.4167	72.8099	85.9076	91.6808	51.0482	67.6279	58.1342	64.6552	68.7084	55.0105	57.5977	80.0664	29.8474	87.8674
CRO_T126376	44.1555	62.3211	34.6306	36.6038	15.5555	13.7731	11.4108	47.2635	57.6805	14.3561	12.1248	15.984	27.7316	29.8512	25.03	36.1589	37.3251	60.3135	34.7694	37.0266	33.7817	38.0074	32.1086	41.0743	26.2929	38.9696	33.1916	35.2485	29.1183	37.9628	32.7643	33.6524	32.081	32.5991	38.895	26.9884	26.0534	34.1762	34.7182	32.4974	34.0821	29.3074	17.3833	42.2231	31.8559	34.6891	39.8823	35.6167	35.9106	37.4354	53.9224	35.4888	15.5399	21.9481	26.779	36.0492	32.1885	31.2567	42.6137	36.5897	39.8871	43.3389	14.5112	45.8732	21.2078	69.5913	46.3725	59.5573	53.9721	17.9618	42.578	34.3082	48.0283	38.7621	37.8546	33.4278	33.9229	39.8154	37.3553	27.784	24.7502	33.3267
CRO_T126377	11.2269	9.44129	10.984	11.5601	6.19451	5.43348	5.8977	15.3895	15.7073	39.4805	49.603	45.7286	26.1542	29.1345	34.2846	25.0321	23.6324	29.2823	18.1995	27.1811	22.2286	28.1102	30.1107	29.9218	41.5558	43.2195	42.6923	37.986	31.125	35.3317	29.6994	26.8019	30.7084	25.203	23.9277	22.3745	22.7752	28.8918	25.0087	16.7432	23.2624	23.1267	28.3919	25.2917	36.3871	28.1391	15.4122	17.3376	11.2726	27.7551	25.2168	29.0334	31.7267	40.0434	11.3562	21.915	39.685	17.4103	23.8001	48.5356	18.1284	13.694	8.81186	16.1372	8.79539	9.42607	7.85426	7.23866	8.72929	10.4575	9.17659	9.28843	17.8882	17.4059	9.06094	13.8209	11.3501	13.4609	11.1306	15.5631	10.3689	14.2886
CRO_T126380	9.59641	13.0052	5.6797	11.8686	4.38138	6.41671	6.23071	14.4828	15.7246	31.6052	39.255	36.9136	18.8167	17.5308	17.6703	9.23292	9.11104	7.67343	11.0353	10.7695	10.4638	10.8018	11.3702	11.9919	17.9189	14.2101	15.1394	16.0983	23.6803	20.7808	17.2602	18.1331	17.3879	16.3097	16.5425	12.735	9.15758	15.8322	14.9297	17.2016	14.8304	13.6917	17.4679	12.2196	11.7514	15.566	7.13547	6.11126	7.16273	11.6479	25.0377	24.6818	11.4738	13.9068	17.1781	16.9942	10.2097	12.4315	9.86523	10.9558	11.1046	7.44896	5.19692	7.64667	4.84255	16.6353	12.415	8.90585	16.6969	10.6741	17.4731	15.9034	7.71499	13.468	10.7679	12.564	11.1753	11.4396	9.81562	10.8219	12.0285	11.7972
CRO_T126381	0	0	0	0	0	0	0	0	0	0	0	0	0	0	0	0	0	0	0	0	0	0	0	0	0	0	0	0	0	0	0	0	0	0	0	0	0	0	0	0	0	0	0	0	0	0	0	0	0	0.666545	1.62994	0	0	0	0	0	0	0	0	0	0	0	0	0	0	0	0	0	0	0	0	0	0	0	0	0	0	0	0	0	0	0
CRO_T126382	0	0	0	0	0	0	0	0	0	0	0.209774	0	0	0.0908728	0	0.100518	0.294212	0	0	0	0.0958092	0	0	0.352276	0	0	0	0	0	0	0	0	0	0	0	0	0	0	0.12956	0	0	0	1.06E-05	0	0	0	0	0	0	0	0	0	0	0	0	0.0518706	0	0	0	0	0	0.538615	0	0	0	0	0	0.0618394	0.106625	0	0	0	0	0	0	0	0	0	0	0	0	0
CRO_T126383	0	0	0	0	0	0.0374186	0	0	0	0.252162	0.246153	0.189404	0	0	0.173093	0	0	0	0.147766	0.0454584	0	0	0	0	0	0	0	0	0	0.0878867	0	0	0	0	0	0	0	0	0	0.0989511	0	0	0	0.108901	0	0.328181	0	0	0.0826859	0.0856413	0	0.128007	0	0.249658	0.157992	0	0	0	0	0	0	0	0	0.102655	0	0.0190996	0	0.083752	0.108681	0.0716113	0.104455	0	0.132916	0	0	0	0.0658789	0	0	0	0	0
CRO_T126385	7.26267	6.24976	4.71252	4.37732	55.2633	46.7754	44.4052	16.4233	12.2496	41.4609	41.5238	38.8222	42.2431	38.6538	35.3091	25.7098	27.4335	24.4501	45.8028	42.5206	32.4275	41.2966	39.6239	40.7382	27.0093	27.1385	28.4245	23.9333	22.7665	24.2483	20.0129	23.9246	21.9607	22.0071	21.4395	16.6524	13.3408	13.3653	15.7988	20.1824	17.2562	18.6613	28.4691	98.3095	114.529	105.375	23.4603	40.208	23.2249	56.953	28.0256	25.1768	67.9677	127.257	24.9806	28.024	41.9148	18.6848	32.7963	31.9026	42.6396	26.7935	29.7251	23.4346	33.1025	18.9608	27.3735	17.7059	21.353	29.1388	22.8617	20.67	36.7851	16.809	11.584	11.6728	15.8123	13.9863	11.96	12.8005	12.7607	12.3014
CRO_T126386	0	0	0	0.0897646	0	0	0	0	0.110615	0	0	0.159032	0.153143	0	0.151638	0	0	0	0	0	0	0	0	0	0	0	0	0	0.241626	0.00411039	0	0	0	0	0	0	0	0	0	0	0	0	0	0.385116	0.0759812	1.84E-05	0	0	0	0.00209441	0.000908235	0.092428	0	0.0856426	0	0	0	0	0	0	0.0369779	0	0.307423	0	0	0	0	0	0	0	0	0	0	0	0	0	0	0.147245	0.159965	0	0	0
CRO_T126387	11.5386	13.9289	5.35224	3.83902	6.79518	7.43205	15.5996	8.28062	4.05395	24.9344	22.7183	26.5875	20.5336	18.8687	16.6585	9.41753	11.3067	28.946	23.0327	28.3811	19.2738	17.3522	25.6287	27.4271	22.7012	23.3093	23.3396	28.875	26.2868	34.4415	10.6381	16.8227	12.7064	19.2809	23.9379	11.8554	12.8891	17.1847	14.3611	18.1545	16.4263	14.8076	9.22572	9.57598	18.198	21.8357	0.886769	0.866057	0.495435	13.9449	23.889	11.097	9.36165	17.0413	2.3973	8.43277	5.96114	5.43177	5.3968	4.14685	2.55585	0.565005	0.357685	1.33611	1.00829	3.01206	3.0937	3.31192	4.28184	14.1437	20.5558	18.9011	1.72106	8.23439	8.11439	6.47837	4.13038	6.2033	5.5873	8.21629	6.99039	8.01522
CRO_T126388	11.8396	12.3983	8.35839	5.35114	7.79964	6.13834	20.1324	6.4537	5.19722	23.3942	21.566	26.2021	23.0132	16.8637	15.5084	7.85278	9.52927	76.6691	17.7126	23.2009	18.1855	17.5532	17.8859	24.5131	18.8545	15.1916	17.6477	19.8754	24.4489	23.9744	5.80558	14.8519	12.7962	8.58328	16.2734	10.2056	7.81495	13.3703	7.10071	14.6277	11.8132	16.0331	11.6822	15.3064	19.7203	31.9121	1.21789	2.12358	1.55046	18.4514	38.1992	13.7898	8.73185	16.8657	3.99824	11.2484	9.43524	8.48477	7.25042	2.95227	5.56387	1.59375	0.758296	3.82545	0.389683	2.90173	5.10439	3.31199	2.22018	16.2243	21.8198	21.0052	1.42348	11.7623	6.8558	9.29035	4.63002	7.75337	6.83917	13.0766	7.87059	13.495
CRO_T126390	0	0	0	0	0	0.356325	0	0	0	0.176578	0	0	0	0	0	0	0	0.57928	0	0	0.232723	0.270934	0	0.186232	0	0	0	0	0	0	0	0	0	0	0	0	0	0	0	0	0	0	0	0	0	0	0	0	0	0	0	0	0	0	0	0	0	0	0	0	0	0	0	0.075386	0	0	0	0	0	0	0	0	0	0	0	0	0	0	0	0	0.272914	0
CRO_T126391	0	0	0	0	0	0	0	0	0	0	0	0	0	0	0	0	0	0	0	0	0	0	0	0	0	0	0	0	0	0	0	0	0	0	0	0	0	0	0	0	0	0	0	0	0	0.099714	0	0	0	0.807269	0.347299	0.254806	0	0	0	0	0	0	0	0	0	0	0	0.0684979	0	0	0	0	0	0	0	0	0	0.100609	0	0	0	0	0	0	0	0
CRO_T126393	31.5679	25.3379	15.7033	18.4275	17.7924	14.0403	27.3171	25.561	24.1415	61.6064	63.5631	63.7499	49.1476	47.3672	46.8676	28.6224	28.2045	48.9326	24.4578	32.2448	24.0397	30.8175	31.9446	29.4797	44.8345	47.7432	49.9649	54.4762	53.04	55.7968	33.9345	34.0965	34.1386	51.7794	50.1696	61.6539	66.986	43.1168	45.7958	40.9152	55.0287	46.8918	24.7147	32.8193	35.3333	38.1661	17.8531	18.9419	19.7432	26.0282	26.5381	24.277	34.6103	32.2195	13.9476	12.8977	14.854	26.1099	24.2756	16.5678	20.3669	19.3015	15.2301	18.6645	14.5708	12.0947	17.2753	6.7165	12.7605	18.2236	22.745	24.3024	25.7283	22.9637	15.3229	20.5724	21.032	23.3511	19.3605	20.4951	16.3559	19.6069
CRO_T126395	1.40397	0	0	0.0960994	0.978152	0.190071	0	0.899377	0	0.491699	0	0.490131	0	0	0	0	0	0.730665	0	0.163649	0.277378	0	0	0.232647	0	0	0	0	0	0	0	0	0	0.374595	0	0.788295	0	0	0	0	0	0.397444	0.256457	0	0	0.321295	0	0.274452	0	0	0	0	0	0	0	0	0	0	0	0	1.00768	1.00864	0.392177	0	0	5.65E-08	0.717267	0	0.366586	0	0	0	0.751072	0.312431	0.400899	0.340316	0	0.372942	0	0.732696	0	0
CRO_T126396	13.7846	12.3654	7.56587	4.29625	9.4188	8.37726	9.62992	10.7126	6.76656	20.9374	19.2075	22.022	15.3391	13.0955	12.3603	24.7091	27.0519	47.128	23.0174	25.2174	18.6687	27.4564	40.012	48.0663	18.0369	18.5948	15.5703	22.1633	19.2032	19.1152	7.07626	9.75989	12.1116	17.5547	19.4426	28.3815	23.9356	18.3601	18.6019	13.5668	20.8406	13.9886	11.9056	18.4681	16.4608	15.3845	5.98706	7.4934	6.21	11.6367	14.6412	13.6771	12.2928	13.9134	6.68074	4.08243	7.20723	11.2104	11.8826	7.38377	10.8073	5.77652	5.50744	5.078	4.74378	13.1243	14.1057	6.9043	7.85245	8.42897	12.5526	12.9807	12.3855	6.83659	4.47834	4.61995	6.33508	7.11868	5.62613	4.37991	2.59269	5.54735
CRO_T126397	30.1285	23.5243	16.0917	14.654	13.9531	13.0294	20.2878	22.2046	24.1605	19.0473	19.9761	19.3313	8.93826	13.8122	12.1686	10.5887	11.1916	70.8209	9.75288	14.1157	8.70535	12	15.0949	15.9194	10.382	5.52584	15.7256	15.1564	17.6183	16.9735	5.93291	13.6388	4.64766	12.3441	15.6118	19.9865	10.0916	9.79968	7.455	7.13498	15.5216	14.2479	11.7878	12.6335	12.0891	13.7657	5.01248	7.78458	9.19974	5.92604	13.7682	19.1115	10.3395	13.6813	7.48399	7.37528	10.3871	8.49411	13.4516	6.20557	13.9303	5.75669	5.3881	3.32065	5.00159	9.8829	14.0803	7.4919	10.83	18.7622	22.3296	20.6009	24.8174	21.3553	10.6416	14.3248	18.8168	22.176	14.5546	17.7153	7.64511	14.9201
CRO_T126398	35.7241	31.7778	22.0489	30.2267	20.8539	20.7769	22.8474	84.7523	133.582	8.8856	5.53371	7.08229	3.64217	3.54937	3.23988	6.00369	3.23496	27.3609	2.63472	2.7605	2.5234	3.40391	4.92487	2.41719	5.2193	2.18207	10.5	3.49026	13.6256	7.46471	3.86269	5.64524	7.72757	8.60799	8.81486	9.11765	14.8085	5.5968	6.61749	11.1811	12.3447	19.1893	6.46961	14.3094	8.58458	11.3635	0.901754	1.7134	4.47698	10.583	35.4434	29.9444	14.6726	11.1281	6.22026	5.21799	5.46732	9.39992	4.54632	2.72378	3.6603	4.1076	3.16207	8.41372	5.52155	36.3105	38.7969	14.9106	16.5413	13.9506	21.9242	17.1338	26.3127	15.3996	19.054	17.9348	19.7886	19.0937	26.5129	20.5114	10.6525	18.6652
CRO_T126400	106.154	109.233	43.9458	42.3625	30.1456	34.7937	42.4332	110.049	65.8312	9.67242	13.5043	13.4077	18.0213	16.7985	19.9339	27.907	24.0593	249.594	30.9343	26.7238	26.8713	36.8231	34.5146	39.2233	35.6807	40.664	20.0159	43.6567	24.1828	41.8062	18.2814	20.5951	23.2099	59.837	61.9269	42.478	53.3262	49.0041	48.1838	48.9492	20.2865	48.1619	9.09017	12.0935	12.2957	23.2238	10.6696	5.5751	6.18005	15.7885	15.9759	8.33656	11.2005	10.9724	11.5655	9.02347	4.85172	11.6517	5.37923	3.2228	4.33089	1.94405	0	3.55542	3.91988	49.785	47.6576	33.2243	42.0209	46.2479	84.7903	71.5962	34.7139	60.2396	54.9111	46.2433	51.8622	61.4211	55.6184	47.3765	24.1998	56.8839
CRO_T126403	0	0	0	0	0	0	0	0	0	0	0	0	0	0	0	0	0	0	0	0	0	0	0.0484653	0	0	0	0	0	0	0	0	0	0	0	0	0	0	0	0	0.139777	0	0.0727079	0	0	0	0	0	0	0	0	0	0	0	0	0	0	0	0	0	0.141446	0	0	0	0	0	0	0	0	0	0	0	0	0	0	0	0	0	0	0	0	0	0
CRO_T126404	57.4835	47.0986	29.4439	35.1599	50.5933	39.1081	44.068	26.838	43.8496	22.0442	19.8548	19.4498	32.8533	33.5662	34.2358	19.2155	21.3281	52.9758	17.5413	17.9468	19.6976	16.9762	23.8223	20.7435	30.3537	32.6071	36.8927	52.8071	65.43	66.3725	37.9992	30.3868	36.9882	121.42	107.204	63.7252	47.4389	104.01	95.5363	127.824	73.2972	108.928	17.122	24.046	44.3004	34.6753	22.8018	24.6141	16.0463	22.6066	26.0497	20.9771	24.6367	33.3704	18.1485	27.509	37.8348	28.4566	40.9482	30.7467	37.3154	13.8567	10.1349	21.0454	10.5266	27.9818	20.8408	16.435	21.692	21.1956	23.8009	25.1617	75.0761	17.9531	15.7262	18.7627	22.2301	17.8438	21.3202	17.0992	12.6842	15.5407
CRO_T126409	0.218308	0	0	0.410067	0	1.41374	3.1033	0	0	1.23337	0.800116	0.708839	0	0	0.749524	0	0	1.03623	0	0	0	0	0	0	2.01241	1.19133	0.674751	0	0	0	3.19145	0.544161	0	0	0	0	0	0	0	0	0	0	1.40316	0	0.881078	0	0.837156	0	0	0	0	0	2.27374	0	0	0	0.527011	0	0	0	0	0.950265	0	0	0	0	0	0	0	0	0	0	0	0	0.969595	0	0.369458	0.339204	1.46776	0	0	0.393723
CRO_T126410	0	0	0	0	0	0	0	0	0	0	0	0	0	0	0	0	0	0	0	0	0	0	0	0	0	0	0	0	0	0	0	0	0	0	0	0	0	0	0	0	0	0	0.279469	0	0	0	0	0	0	0	0	0	0	0	0	0	0	0	0	0	0	0	0	0	0	0	0	0	0	0	0	0	0	0	0	0	0	0	0	0	0	0
CRO_T126411	0	0	0	0	0	0	0	0	0	0	0	0	0	0	0	0	0	0	0	0	0	0	0	0	0	0	0	0	0	0	0	0	0	0	0	0	0	0	0	0	0	0	0	0.229903	0.384854	0.145483	0	0.120572	0.104032	0.387699	0	0.143356	0.133347	0.346039	0.127697	0.334703	0	0.126388	0.454591	0.441059	0	0	0	0.173828	1.75467	0.0619569	0	0.0680339	0	0	0	0	0	0.115269	0	0	0	0	0.112475	0	0	0.121353
CRO_T126412	0.755902	0	0.443778	0	0	0.673374	0.385672	0	0	0	0	0	0.423452	0	0	0	0.581947	0	0	0	0	0	0	0	0	0	0	1.25976	0	0	0	0	0	3.0632	7.37824	0.72704	2.04547	0.645532	2.58768	3.51066	3.00652	0.735221	0	0.261071	0	0.324045	0.275116	0.261288	0	0.296818	0	0	0	0	0	0	0	0.566331	0	0	0	0	0	0	0	0	0.117394	0	0	0	0	0.125641	0	0	0.186687	0.436902	0	0	0	0.214437	0	0.227756
CRO_T126413	0	0	0	0	0	0	0	1.06E-05	1.35E-07	0.582551	1.4724	2.50028	2.33962	1.25177	0.66483	0	0	2.28451	0	0.506718	0.00174838	0	0	0.461368	0	0	0	0	0	0	0	1.92975	0	0.740639	0.191878	3.12302	0	0.389077	1.06124	0.760047	2.32684	0.394096	0	0	0.276539	0	0	0.111761	0.328358	0	0.915618	0.818449	0.580503	0	0	0.552611	0	0.444812	0	0	0.31684	0.556831	0	0	0	0	0.289945	0.00071994	0	0	0	0	0	0	0	0	0.224224	0	0.667981	0.903446	0	0
CRO_T126414	18.5317	15.3718	15.0666	16.7889	16.1005	17.8071	13.534	92.7952	161.385	0.178369	0.173088	0.058702	0.0559824	0	0.230785	4.63371	5.72279	4.08837	4.62177	4.30165	3.05427	4.14586	10.2563	8.37328	0.393233	0.276639	0.294107	0.252481	0.0885077	0.167048	0	0.159048	0.90481	0.0904315	0	0	0.217336	0	0.0858374	0	0	0	0.371734	0.218335	0.0800807	0.577913	0.079392	0.150424	0.0657552	0.426397	0.736509	0.26278	0.183813	0.337296	0.236262	0.0696743	0.391053	0.393197	0.192749	0.18713	0.274734	0.364803	0.616509	0	0.212083	15.6616	11.1517	13.3731	8.81291	6.54149	2.73253	2.53932	11.0361	0.513286	1.38816	1.33194	0.791149	0.327844	1.93055	1.16978	0.40076	1.38962
CRO_T126415	0	0	0	0	0	0	0	0	0.593226	0.251315	0.103716	0.41637	0	0	0	0	0.150058	0	0	0	0.175134	0	0	0.141066	0	0.159486	0	0	0	0	0	0	0	0	0	0	0	0	0	0	0	0	0	0.335316	0.389304	0.665376	0	0	0	0.375739	0.300664	0.261537	0.504462	0.261517	0.15449	0	0.479978	0.309531	0.185062	0	0	0	0	0	0.356461	0.273876	0.222994	0.324714	1.16966	0	0.409447	0.280291	0.0629901	0.13978	0	0.467926	0.150398	0.376098	0.379884	0.277827	0	0.300168
CRO_T126416	0	0	0	0	0.0763206	0.0586061	0	0.105834	0.455933	0	0	0.0550902	0.0523385	0.0560281	0.108523	0	0	0	0.0666983	0	0	0	0	0.0527365	0.268242	0	0.272717	0.499256	0	0	0	0.0753263	0.179017	0	0	0	0.19776	0	0	0	0	0	0.0565404	0	0	0	0	0.128725	0.0599708	0	0	0	0	0	0.60658	0.176715	0	0	0	0.160947	0.083748	0	0	0.0960075	0	0	0.0290331	0	0	0.0585292	0.0812179	0	0.0759815	0.0641872	0.108185	0.194946	0.128254	0.112412	0.189932	0.063156	0	0.129353
CRO_T126417	12.0117	4.50242	0.298354	0.473002	2.64752	0.928633	0.768568	3.16853	10.6146	0	0	0	0	0	0	1.84418	0.854214	0	2.72901	0.458689	2.07668	4.17537	1.64733	1.28553	0	0	1.08954	0.924926	0.968185	3.08757	0	0.29235	0	4.95605	2.70924	0.703519	6.34916	2.07775	5.36621	1.01893	1.26602	3.22459	0.247894	2.80829	0.278853	0.637592	0	1.57843	15.3291	0.852962	0	0	0	0	0	0.249389	0.557433	6.90917	2.77165	2.36172	7.29739	8.84222	80.316	5.67043	102.559	0.439817	1.16749	0.138231	0	0.247496	0	0	0	0.836911	1.2631	1.05636	2.46852	1.69387	2.45147	2.07426	1.46767	1.54139
CRO_T126418	0	0	0	0	0	0	0	0	0	0	0	0	0	0	0	0	0	0	0	0	0	0	0	0	0	0	0	0	0	0	0	0	0	0	0	0	0	0	0	0	0	0	0	0	0	0	0	0	0	0	0	0	0	0	0	0	0	0	0	0	0	0	0	0	0	0	0	0	0	0	0	0	0	0	0	0	0	0	0	0	0	0
CRO_T126419	0	0	0	0	0	0	0	0	0	0	0	0.189268	0	0.189708	0	0	0	0	0	0.35178	0	0	0	0.250593	0	0	0.311782	1.86548	1.40051	0	0.589869	0	0	1.1502	0.588924	0.609153	0	0	0.272072	0	0.524314	0.449768	0	0	0	0	0	0	0	0.300981	0	0	0	0	0	0	0.953249	0	0	0	0	0	0	0	0	0.124642	0.115365	0.135989	0.235746	0	0	0	0	0	0	0.19816	0	0.176414	0.383017	0.194513	0.227742	0.412963
CRO_T126420	1.03652	0.911712	0.951937	1.58861	1.74234	0.359284	1.12905	1.24273	1.53278	2.13348	1.77395	1.51554	1.33234	1.12752	0.474583	0.244723	0.53154	4.5372	0.514459	0.140065	0.238852	0.277492	0.109498	0.4977	0.83238	0.784076	1.3317	0.717567	1.9488	1.85788	2.0071	2.02421	0.507728	0.461499	0.471203	1.62865	2.22353	0.96951	0.737602	2.73734	1.96369	1.3253	0	0.474486	0.131185	1.05537	0.130347	0.245802	0.325037	0.31947	1.18679	0.63638	0.137931	0.362299	0	0	0	0	0.16974	0	0	0	0	0	0.147394	2.45484	3.40503	2.7124	4.18042	2.90722	3.4866	2.67041	0.704843	2.24573	0.967005	1.13359	1.30256	1.18862	1.7926	0.813222	1.244	1.93453
CRO_T126421	0	0	0	0	0	0	0	0	0	0	0	0	0	0	0	0	0	0	0.0650824	0.0805257	0.138011	0	0.252656	0	0	0	0	0	0	0	0	0	0	0	0	0	0	0	0	0	0	0	0	0	0	0	0	0	0	0	0	0.147022	0.279814	0	0	0	0	0.317797	0	0	0	0	0	0	0	0.0326859	0	0	0	0	0	0	0	0	0	0	0	0	0	0	0	0
CRO_T126424	0	0	0	0	0.728559	0	0	0	0.239193	0	0	0	0	0	0	0	0	0	0	0	0	0	0	0	0	0	0	0	0	0	0	0	0	0	0	0	0	0	0	0	0	0	0	11.7599	13.2388	5.80049	0	0	0	16.0523	4.3488	12.4263	25.3672	25.791	0	0	0	0	0.591174	0	0	0	0	0	0	0	0	0	0	0.402178	0	0	0.459626	0.345437	0.298026	0	0	0	0	0.341334	0	0
CRO_T126425	0.0333576	0.212953	0.0395718	0.154246	0	0	0	0	0.201596	0.312596	0.367769	0.0624435	0.234911	0.126638	0.233205	0	0	0.116606	0.0331035	0.0410366	0	0.0806083	0.1269	0.116111	0	0	0	0	0.370385	0	0.192723	0.165911	0.105224	0	0	0.503737	0	0	0	0	0	0	0.13324	0.201755	0.0741118	0.0842489	0.0744241	0.0699759	0.0615254	0	0.0911762	0.0714764	0	0	0.144197	0.0684135	0.234093	0	0.0980263	0	0.0839891	0	0.0931941	0.353807	0	0.0339738	0.0319121	0	0.0321025	0	0	0	0.0415499	0	0.0489338	0	0	0	0	0	0.246898	0
CRO_T126426	0.0315861	0.0506466	0	0	0.220497	0.0331749	0.0480924	0.0414899	0	0	0	0	0	0	0.0522411	0.134586	0	0	0.0316595	0	0	0.0763013	0	0	0	0	0	0	0.166974	0.0794302	0	0	0	0.0861362	0.530074	0	0.207127	0	0	0	0.108489	0	0	0.25553	0.0706952	0.0799765	0	0	0	0	0.0865974	0.0681456	0.149463	0	0	0.063722	0.0721627	0	0	0	0	0	0	0	0	0.016526	0	0	0.0313147	0	0	0	0	0	0.0484038	0	0	0	0	0	0	0
CRO_T126427	1.34113	1.12038	0.624974	0.626929	10.5723	11.5363	2.65511	4.35055	1.75922	260.934	269.194	252.082	44.8378	45.1864	54.3357	18.0935	21.8044	17.5674	15.4436	19.0201	17.4826	16.1451	18.9136	18.3398	1.58641	2.70784	3.94741	2.3663	2.68281	2.44292	2.20841	0.94003	1.53445	2.25836	4.0309	17.7697	11.1739	4.02538	2.1503	2.15103	13.6544	2.31752	92.4331	6.42888	6.81414	5.91005	10.089	10.9436	3.60356	7.207	2.11134	2.52556	0.533286	2.92679	2.48212	3.24062	48.8438	12.2191	38.4965	47.6816	27.6153	24.0225	21.3509	20.7055	16.8675	26.1926	16.9729	11.7267	16.863	23.6651	10.4705	6.09627	5.87806	1.69026	1.45425	1.77383	2.85122	1.14833	1.45033	1.61835	2.13763	1.28134
CRO_T126428	168.075	76.0048	40.7079	37.6092	58.1538	55.5701	75.334	566.329	65.8818	641.474	540.495	683.153	687.425	576.447	656.957	0	0.134735	1.82597	0.11764	0.288583	1.08897	0.140097	0.11139	0.403671	633.179	686.977	650.666	837.201	671.574	679.582	417.659	511.521	540.914	662.023	714.797	1182.16	1258.2	460.44	513.013	584.458	1335.31	425.359	45.52	259.594	271.306	227.014	33.3108	30.2058	12.8029	248.987	152.113	302.838	238.489	448.784	59.9377	51.0695	43.7173	84.995	125.083	33.1347	446.836	0.643531	1.29691	0	0.980052	294.63	288.915	464.325	204.394	1.5037	0.934128	0.210766	122.437	1.89731	0.68995	0.346601	1.18141	2.22913	0.446599	0.341635	0.765003	0.481856
CRO_T126429	7.92325	7.75956	6.85157	6.28773	3.75378	2.84566	1.36506	2.32363	3.86291	90.8058	95.9356	86.7022	50.0211	49.8624	54.2485	46.1659	41.2145	35.9843	30.5433	28.3662	35.9138	30.0349	27.672	41.3213	12.5112	15.1616	16.5356	28.5162	19.2353	23.4571	41.0905	33.6697	29.83	36.0085	36.2928	20.3271	25.0335	28.0053	39.17	32.8481	12.4245	36.2199	51.2768	18.2329	26.1055	15.1744	47.6929	36.4499	13.2601	24.1463	11.0954	19.5237	81.551	39.4742	9.89481	15.2132	52.9683	15.3147	78.0189	91.03	72.3363	57.5702	32.6336	63.6537	44.4763	22.0443	24.8697	4.63151	5.57953	22.505	14.7285	11.2634	117.084	18.6612	12.4725	12.0578	16.4003	12.1469	13.9172	12.9049	12.1184	12.519
CRO_T126431	0.24694	0.135068	0.216433	0	0.139862	0	0	1.85107	0.314551	7.06566	6.17662	5.34398	10.8612	7.31541	6.40831	0.281967	0.602471	2.10721	0.0685274	0.0841728	0.137561	0	0.241167	0	0.373665	0.348081	0	0	0.333691	0	0.369086	0.452407	0.192011	0.515466	0.703584	0	0.821213	0.178808	0.161503	0	0	0.369832	1.61356	0.130172	0.422781	0	0	0.132484	0	0.14164	0	0.141466	0	0	0	0.122475	0	0.280941	0.130638	0	0.160441	0	0	0	0	0.0325925	0	0.0726652	0	0.232438	0.710771	0.951173	0.241261	0.289244	0.249355	0.730128	0.21378	0.25948	0	0.431115	0.163478	0.761076
CRO_T126432	3.96646	4.13195	5.39837	3.5309	46.3892	30.7156	59.9054	14.5302	12.7407	236.89	245.008	214.704	180.28	177.832	164.394	55.921	36.094	54.837	139.91	89.0309	106.132	89.2079	98.2099	85.1528	19.523	26.3764	19.1355	21.1221	25.3787	21.7771	17.533	17.7989	20.427	51.6259	48.9959	25.8288	29.923	51.9135	46.31	43.4416	12.5366	46.7444	88.2075	6.03223	8.47438	7.29004	10.774	23.1721	18.8275	7.80413	7.25481	12.6137	11.1492	8.34344	36.7613	48.4583	53.9869	52.291	73.8665	105.728	32.0011	23.1638	46.1806	29.0967	103.253	3.58515	7.47479	3.82384	4.7753	120.668	7.70058	9.78136	158.957	18.8697	18.8525	16.361	17.8609	25.3447	18.8837	14.4895	7.84964	9.06532
CRO_T126433	0.133194	0.404082	0.613245	0	0	0.141687	0	0	0	0	0	0	0	0	0	0	0	0	0	0	0	0	0	0	0	0	0	0	0	0	0	0	0	0	0	0	0	0	0	0	0	0	0	0	0	0	0	0.565837	0	0	0	0	0	0	0	0	0	0	0	0	0	0	0	0	0	0.0708547	0	0	0	0	0	0	0	0	0	0	0	0	0	0	0	0
CRO_T126434	0.48815	0.772487	0.0957848	0.302091	0.251125	0.173345	0.492124	0.158142	0	0	0	0	0.0693614	0	0	0.176784	0	0	0	0	0	0	0	0.143127	0.135493	0.114317	0	0	0	0	0	0.148009	0	0	0	0	0	0	0	0.114669	0	0	0.13096	0	0.0998397	0	0	0	0	0.126183	0.244444	0	0	0	0	0	0	0	0	0	0.361241	0	0	0	0	0.0207978	0.317282	0	0	0	0	0	0.0499231	0	0.184729	0	0.140378	0.137052	0.13956	0.071358	0.0823369	0
CRO_T126435	0	0	0	0	0	0	0	0	0	0	0	0	0	0	0	0	0	0	0	0	0	0	0	0	0	0	0	0	0	0	0	0	0	0	0	0	0	0	0	0	0	0	0	0	0	0	0	0	0	0	0	0	0	0	0	0	0	0	0	0	0	0	0	0	0	0.0750551	0	0	0	0	0	0	0	0	0	0	0	0	0	0	0	0
CRO_T126437	0	0	0	0	0	0	0	0	0	0	0	0	0	0	0	0	0	0	0	0	0	0	0	0	0	0	0	0	0	0	0	0	0	0	0	0	0	0	0	0	0	0	0	0	0	0	0	0	0	0	0	0	0	0	0	0	0	0	0	0	0	0	0	0	0	0	0	0	0	0	0	0	0	0	0	0	0	0	0	0	0	0
CRO_T126438	0.890251	0.902798	0.421439	1.06925	0.653655	0.399997	0.805821	0.930778	0.944985	1.78461	2.59841	2.07433	1.2463	1.05266	1.2178	0	0.205288	0.845045	0.178465	0.152032	0.246791	0.142738	0.0563297	0.308269	1.29788	1.14508	0.281865	0.887662	0.58967	0.885647	0.704908	0.528834	2.02944	0.784082	1.42957	0.826902	0.313366	0.911594	0.662793	0.26804	0.538955	1.37772	0.119138	0	0.297077	0.186802	0.157748	0.0621177	0	0.134603	0.164642	0.339623	0.521168	0.278106	0	0	0	0.142691	0	0.0887878	0	0	0.0838212	0	0	0.208852	0.282012	0.227848	0.169285	0.235021	1.26538	0.673139	0.735671	1.00507	0.734668	1.06471	0.837525	0.807839	0.881848	1.05345	1.08717	1.11126
CRO_T126440	21.608	24.6878	16.5631	14.8033	13.663	12.6773	11.9174	21.1883	18.9305	31.3487	30.4247	29.4504	27.4926	27.6211	27.7293	40.5661	42.8182	31.5184	39.6048	40.2707	37.5107	39.7385	42.995	42.7643	23.1176	26.7954	23.7763	27.1987	26.8264	26.1038	20.5656	20.6356	22.1763	26.2245	26.6056	22.9102	24.2573	26.4303	24.2416	25.2472	21.9759	22.024	53.2044	48.6527	54.2219	49.2616	39.5312	43.4818	32.6833	56.1063	44.2914	45.6527	52.6272	47.4601	29.6026	46.7765	47.5979	38.4928	36.4084	49.7443	37.6797	32.3857	28.6174	36.3607	36.014	7.48948	7.81519	10.4954	10.0796	20.5535	26.1463	24.9918	23.1042	16.9833	15.9277	14.334	14.6437	14.5813	15.8766	12.571	17.1444	14.6811
CRO_T126441	0	0	0.549079	0	0	0	0.71406	0.286648	1.35796	1.29119	1.67524	1.71524	0.801899	1.28942	0.392329	0	0	0	0	0	0	0	0	0	0	0	0.70638	0	0	0	0	0	0	0	0	0	0	0.677738	0.616413	0	0	0	2.93786	3.46555	4.92413	3.75286	0	0.518706	0	7.24347	0	0	6.8778	4.49182	0	0.486051	0	0	0	1.31933	1.8996	0	4.59488	0	0.668626	0	0.413243	0.988998	0	0.463278	0.650694	0	0	0	0	0	0	0	0	0	0	0
CRO_T126443	7.87331	9.49446	10.8789	4.35582	15.4566	13.3922	9.48391	7.08332	4.66874	42.5178	51.9758	45.4224	22.7725	21.9643	22.8445	99.8325	86.7876	73.8554	40.195	80.4848	64.8452	49.4717	44.4617	53.0785	19.5581	15.2364	21.2289	24.4491	21.148	20.6726	20.9573	17.1556	18.4647	20.5842	19.9354	38.2789	40.9844	21.1581	19.2453	14.9964	17.9276	19.183	37.1878	186.851	238.151	259.454	27.1973	58.9855	19.0913	58.0458	99.461	92.5147	664.065	288.099	17.0819	14.3219	144.574	22.6492	81.8367	86.8266	114.75	127.062	475.221	171.122	505.049	11.1456	30.9997	11.6424	9.05435	49.104	19.1269	23.3735	17.3324	9.77961	5.46377	5.54676	9.14457	6.51834	6.5021	8.41482	9.14323	9.01699
CRO_T126445	14.4356	7.6952	6.00816	11.8838	9.13083	5.12606	8.49447	11.6451	16.2758	37.9083	21.7276	28.0815	17.6344	12.9086	12.4694	3.05532	5.47899	11.3899	3.82212	2.74187	2.62466	3.04447	3.04537	5.47804	21.5145	11.8094	15.9678	10.7939	20.0093	15.9442	14.3348	19.5327	8.23566	21.5985	10.0183	22.3381	26.1896	12.116	6.55158	7.67292	25.5361	15.6094	2.37474	4.43649	3.33511	3.30587	2.73297	1.14585	0.666126	3.05678	5.46132	6.43571	1.33004	4.22418	1.0165	0.556321	2.23538	1.8957	1.18823	0	4.9807	6.2638	3.28573	5.20402	3.01707	4.09202	5.62662	4.88179	4.20639	4.05998	4.80125	5.40937	6.96675	10.9396	7.85486	8.42601	10.4142	8.18314	7.80555	9.98913	7.37936	8.61529
CRO_T126448	33.9958	32.5708	25.4168	27.7522	11.3704	9.88993	3.95908	24.7906	37.7544	18.2272	17.3402	20.7035	14.0907	13.3297	13.8724	8.05534	11.9676	17.9307	10.5213	7.75825	5.90723	6.69041	7.47261	10.9758	20.698	23.2534	24.392	66.5738	82.0869	84.46	14.0494	10.8436	11.2662	84.2504	60.2808	21.2406	16.2606	55.4118	39.8555	60.8671	17.627	62.8088	27.3776	11.5858	8.82943	13.3996	12.7802	11.8539	9.24344	5.69487	8.49409	13.2743	13.2451	10.4147	9.71479	18.4154	11.6664	49.4317	10.6951	8.64331	4.03471	4.11406	3.8095	11.8908	10.9603	4.80278	5.0762	4.95048	4.89883	23.5165	32.3182	38.0219	15.6088	18.9097	18.0544	23.6049	15.1808	16.8382	16.3312	15.2476	9.45551	13.987
CRO_T126449	0	0	0	0	0	0	0	0	0	0	0	0	0	0	0	0	0	0	0	0	0	0	0	0	0	0	0	0	0	0	0	0	0	0	0	0	0	0	0	0	0	0	0	0	0	0	0	0	0	0	0	0	0	0	0	0	0	0	0	0	0	0	0	0	0	0	0	0	0	0	0	0	0	0	0	0	0	0	0	0	0	0
CRO_T126451	2.53222	2.51678	0.324625	1.39039	0.240019	0	0.313747	1.85225	4.59129	0.598507	1.62944	0.837107	1.90217	2.16872	1.53812	0.868472	0.944549	2.17731	0.273417	0.763448	0.288491	1.4966	2.8513	0.942106	5.50283	4.43047	6.09264	35.7439	33.9524	40.2021	0	0	0	29.5031	31.1083	9.11099	3.2815	22.95	16.309	16.7108	4.62275	18.6666	6.84941	0.851489	0.314546	4.16446	1.56265	2.37083	1.53654	1.12339	2.95226	3.64143	1.32474	0.869698	5.48533	3.78778	2.07791	33.9335	1.79295	1.76848	2.61485	5.1122	0.785683	2.06227	1.90224	9.92819	11.2549	5.63799	15.3945	12.646	18.1298	17.2181	0	1.09609	1.78379	1.72155	1.43502	0.873286	2.49552	0.242303	1.63411	2.94858
CRO_T126452	59.575	38.5716	74.2988	51.4163	109.441	90.205	39.6881	46.5333	42.9149	282.476	289.892	264.017	172.319	187.86	191.476	108.749	105.009	105.038	136.611	123.384	117.285	118.249	151.011	162.985	119.302	124.454	129.363	137.025	130.032	142.562	89.8207	89.5525	94.5457	97.6619	100.761	71.9585	61.1235	93.2539	92.1304	95.6582	80.7083	94.9859	163.698	190.277	219.895	299.186	71.8889	85.3724	35.0878	111.28	181.167	201.247	247.199	269.142	84.9242	41.1109	108.006	113.989	86.2195	107.406	58.8791	63.2935	53.4234	81.5147	97.0546	106.101	59.5094	82.483	94.3521	130.006	133.695	115.449	87.2718	72.039	50.3662	68.3654	66.9337	67.3142	53.3623	61.4264	49.3479	49.7867
CRO_T126453	28.6663	41.9561	5.83513	14.9735	4.92663	4.64427	6.30837	49.5395	44.4004	12.7897	11.7143	12.7034	12.3936	11.1199	13.1028	31.2503	32.1722	17.5105	19.4586	21.0572	30.5878	27.1878	26.2185	20.8799	6.87378	9.80766	7.22912	17.9398	19.2056	21.1137	5.38649	6.52813	6.5002	28.7504	28.2687	20.447	16.8906	32.5993	29.0802	28.8673	15.0658	29.7313	12.5648	18.3096	19.3763	16.5581	28.3333	28.8794	37.1643	22.5134	26.309	29.8304	18.2533	17.16	14.7282	45.6677	14.7431	37.1128	32.2955	31.224	31.0051	40.501	20.1403	49.3371	21.1286	12.377	10.058	16.8155	12.6005	6.98029	9.53104	7.2354	30.9621	9.94881	13.2774	9.68253	10.7149	7.74163	18.7126	7.20918	12.3089	12.2516
CRO_T126454	0	0	0	0	0	0	0	0	0	0	0	0	0	0	0	0	0	0	0	0	0	0	0	0	0	0	0	0	0	0	0	0	0	0	0	0	0	0	0	0	0	0	0	0	0	0	0	0	0	0	0	0	0	0	0	0	0	0	0	0	0	0	0	0	0	0	0	0	0	0	0	0	0	0	0	0	0	0	0	0	0	0
CRO_T126455	0	0	0	0	0	0	0	0	0	0	0	0	0	0	0	0	0	0	0	0	0	0	0	0	0	0	0	0	0	0	0	0	0	0	0	0	0	0	0	0	0	0	0	0	0	0	0	0	0	0	0	0	0	0	0	0	0	0	0	0	0	0	0	0	0	0	0	0	0	0	0	0	0	0	0	0	0	0	0	0	0	0
CRO_T126456	0	0	0	0	0	0	0	0.221424	0	0	0	0	0	0	0	0	0	3.26677	0	0	0	0	0	0	0	0	0	0	0	0	0	0	0	0	0.981539	0	0	0	0	0	0	0	0	0	0	0	0	0	0	0	0	0	0	0	0	0	0	0	0	0	0	0	0	0	0	0	0	0	0	0	0.492908	0	0	0.305368	0	0.616151	0	0.551298	0.59628	0.603393	0	0.642518
CRO_T126457	1.54787	1.48682	1.73066	1.53792	2.09542	1.61989	1.64149	1.8393	1.79003	5.67472	7.21232	5.16371	1.6701	2.28819	2.44577	0.0747505	0.322621	0.392489	0.282146	0.396659	0.37002	0.682302	1.32859	0.539034	0.838557	0.699143	0.834428	5.28736	2.75324	3.2322	4.42907	4.00096	6.01849	2.46968	2.51357	0.537876	2.26785	3.64349	5.96986	2.52102	1.53625	4.44608	0.728709	0.07283	0	0.380189	0.16206	0.231429	0.132225	0	0.103753	0.318755	0	0.109455	0.397186	0.213211	0.236429	0.475008	0.383425	0.482492	1.66532	1.14217	0.84813	0	0.104972	1.00024	0.871319	0.12133	1.01356	8.52118	1.3997	3.07358	1.3023	0.60582	0.521347	0.764216	0.742815	0.677248	1.69843	0.528471	1.16014	0.637819
CRO_T126460	0	0	0	0	0	0	0	0	0	0	0	0	0	0	0	0	0.480746	0	0	0	0	0	0	0	0	0	0	0	0	0	0	0	0	0	0	0	0	0	0	0	0	0	0	0	0	0	0	0.4456	0	0.757119	0	0	0	0	0	0	0	0	0	0	0	0	0	0	0	0	0	0	0	0	0	0	0	0	0.298026	0	0	0	0	0	0	0
CRO_T126461	0	0	0	0	0	0	0	0	0	0	0	0	0	0	0	0	0	0	0	0	0	0	0	0	0	0	0	0	0	0	0	0	0	0	0	0	0	0	0	0	0	0	0	0.500579	1.46722	1.49071	0	0	0	2.0599	0.462912	0.71782	1.93627	2.29978	0	0	0	0	0	0	0	0	0	0	0	0	0	0	0	0	0	0	0	0	0	0	0	0	0	0	0	0
CRO_T126462	0	0	0	0	0	0	0	0	0	0	0	0	0	0	0	0	0	0	0.0905725	0	0	0.137349	0	0	0	0	0	0	0	0	0	0	0	0	0	0	0	0	0	0	0	0	0	0	0	0	0	0	0	0	0	0	0	0	0	0	0	0	0	0	0	0	0	0	0	0	0	0.167734	0.106772	0	0	0	0	0	0.0793423	0	0	0	0	0	0	0.0970123
CRO_T126463	0	0	0	0	0	0	0	0	0	0	0	0	0	0	0	0	0	0	0	0	0	0.162174	0	0	0	0	0	0	0	0	0	0	0	0	0	0	0	0	0	0	0	0	0	0.140927	0	0	0	0	0	0	0	0	0	0	0	0	0	0	0	0	0	0	0	0	0	0	0	0	0	0	0	0	0	0	0	0	0	0	0	0	0	0
CRO_T126464	0	0	0	0	0	0	0	0	0	0	0	0	0	0	0	0	0	0	0	0	0	0	0	0	0	0	0	0	0	0	0	0	0	0	0	0	0	0	0	0	0	0	0	0	0	0	0	0	0	0	0	0	0	0	0	0	0	0	0	0	0	0	0	0	0	0	0	0	0	0	0	0	0	0	0	0	0	0	0	0	0	0
CRO_T126465	42.0418	53.2717	27.3503	28.849	43.3377	47.3423	73.7228	47.5084	35.4259	0	0.117798	0.121958	2.41162	3.43819	3.36081	1.98208	3.29542	4.54484	4.0382	0.905298	8.76478	2.08483	1.21184	3.17835	27.4075	21.6542	24.1364	4.97661	6.62897	7.28121	17.3151	19.4771	19.0094	2.59898	1.32234	0.390847	0	0.19288	0.70235	4.0286	2.83908	0.408137	1.41812	0	0	0	25.1012	12.8192	27.2437	0	0	0	0	0	32.9126	30.4856	8.24858	9.65384	11.5923	3.33879	9.87153	10.7672	0.249306	20.5364	0.855156	0	0	0	0	12.9227	11.4529	11.3776	57.1247	39.3686	55.3329	37.3016	29.1392	42.735	45.2341	42.2413	29.4787	34.3799
CRO_T126466	0.54724	0.539105	0.643862	0.128668	0.320057	0.433913	0.208644	0.596729	0.318905	0.356199	0.240895	0.249151	0.382679	0.170589	0.116791	0.874764	0.312199	1.38318	0.280212	0.439096	0.152989	0.523792	0.387446	0.487452	0.234434	0.914285	0	0.461489	0.758522	0.561483	0.634489	0.955988	1.50333	0.675497	0.212087	0.659883	0.846599	0.383464	0.81493	0	0.987293	0.997162	0	0	0	0	0.161213	0	0	0	0.202503	0.160705	0	0	0.162196	0	0	0	0	0	0	0.314742	0	0	0	0.34004	0.428067	0.246548	0	0.141386	0.207133	1.6777	0.573385	0.153807	0.359008	0.700871	0.136344	0.871668	0.951919	1.04122	0	1.0229
CRO_T126467	5.3929	4.61724	1.64778	2.47718	1.64883	1.19206	4.22904	2.35675	1.33225	0.486191	0.708813	0.402478	7.95294	8.40841	7.49257	58.8448	51.817	42.8098	19.275	41.3533	56.786	47.395	33.0965	44.1173	8.55926	7.1171	9.4734	8.24432	7.92625	7.44267	10.191	8.71273	7.62405	24.2778	22.0178	59.1523	43.8512	17.6216	15.1072	21.9217	66.5753	17.4097	1.3114	17.3972	7.68678	5.945	4.56674	4.86702	5.43518	32.9995	21.8734	12.4258	5.36035	5.51401	1.33805	5.47836	15.5981	22.4457	28.5206	20.5151	16.1299	8.96629	4.91156	24.3792	2.75018	8.05641	5.29624	11.3661	8.36228	2.63647	4.2133	5.53142	17.2608	2.0821	2.36155	2.4133	2.30146	2.6103	2.76383	1.76938	1.29032	2.00595
CRO_T126468	0	0	0	0.0571829	0	0	0	0	0	0	0	0	0.113769	0	0.111707	0	0.141752	0	0	0	0.127259	0	0.116883	0	0	0	0	0	0	0	0	0	0	0	0	0	0	0	0.345598	0	0.453656	0	0	0.248627	0.311431	0	0	0	0.112301	0.425692	0.168388	0.529159	0.30809	0.772612	0	0	0	0	0	0	0	0	0	0	0	0	0	0	0	0	0	0	0	0	0	0	0	0	0	0	0	0
CRO_T126469	0	0	0	0	0	0	0	0	0	0	0	0	0	0	0	0	0	0	0	0	0	0	0	0	0	0	0	0	0	0	0	0	0	0	0	0	0	0	0	0	0	0	0	11.857	20.014	19.6553	0	0	0.47001	14.257	11.6069	16.4386	20.4903	23.4847	0	0	0	0	0	0	0	0	0	0	0	0	0	0	0	0	0	0	0	0	0	0	0	0	0	0	0	0
CRO_T126470	4.44995	1.11899	0.769657	0.215092	12.1313	9.45942	0.5842	0.699736	0.27354	0.201885	0.13168	0	1310.86	1453.47	1161.04	18.1966	6.78873	5.3369	11.8359	5.05654	9.49211	5.86208	6.55202	4.92069	1.10811	1.14874	0.894066	0	0	0	0	0	0	0	0	0	0	0.10776	0	0.106574	0	0	14.7991	1.47822	0.173982	0	13.3575	41.2299	6.52544	10.0951	0.423874	0.668696	0	0	0	0.155937	1.40573	0.169554	18.5969	14.3637	0.592753	0.629125	0.121604	12.503	0.843443	0.437174	0.0785406	0.226886	0.27624	0.791634	7.29451	0.915544	18.9027	1.75984	0.378588	0.0739968	3.8119	0.59012	3.7181	3.50933	0.240456	0.386005
CRO_T126471	0	0	0	0	0	0	0	0	0	0	0	0	0	0	0	0	0	0	0	0	0	0	0	0	0	0	0	0	0	0	0	0	0	0	0	0	0	0	0	0	0	0	0	0	0	0	0	0	0	0	0	0	0	0	0	0	0	0	0	0	0	0	0	0	0	0.0330278	0	0	0	0	0	0	0	0	0	0	0	0	0	0	0	0
CRO_T126472	0	0	0	0.0369382	0	0	0.0600468	0	0	0	0	0	0	0	0.0745635	0	0.0917618	0	0	0	0	0	0.0754301	0	0	0	0	0	0	0	0	0	0	0	0	0	0	0	0	0	0	0	0	0.159558	0.264203	0.407993	0	0	0	0.21675	0.108621	0.167767	0.190564	0.131682	0.0964698	0	0	0	0	0	0	0	0.0621548	0	0	0	0.0740829	0	0	0	0	0	0	0	0	0	0	0	0	0	0	0
CRO_T126473	0	0	0	0.264935	0	0	0	0	0	0	0	0	0	0	0	0	0	0	0	0.139588	0	0	0	0	0	0	0	0	0	0	0	0	0	0	0	0	0	0	0	0	0	0	0	0	0	0	0	0	0	0.261805	0	0	0	0	0	0	0	0	0	0	0	0	0	0	0	0.0921486	0.172096	0.218191	0	0	0.262969	0	0	0	0	0	0	0	0	0	0	0
CRO_T126474	13.4088	16.0232	2.75633	18.7759	16.497	11.5517	35.1302	34.2551	41.7668	0	0	0	0	0.146871	0	45.1608	87.1235	89.1371	68.2952	35.4387	36.3852	58.3554	88.304	58.1836	26.1082	20.5131	20.0709	18.3701	10.3983	12.86	35.2175	44.1367	38.3304	35.7239	25.0608	21.6499	24.8702	38.4059	45.7871	20.8502	1.97094	49.7905	0.3149	0.318446	0.175422	0	12.3241	18.4021	1.8905	0	0.443941	0	0	0	30.0929	30.1921	11.3322	33.2179	40.461	56.464	41.9424	17.8351	2.219	10.5636	0	86.3697	54.7033	2.14962	37.8812	9.42018	12.3835	2.92269	60.8072	26.3628	24.0802	24.7524	34.17	31.2009	22.5059	20.3144	18.6585	15.6782
CRO_T126475	0	0	0	0	0	0	0	0	0	0	0.487344	0	0	0	0	0	0	0	0	0	0	0	0	0	0	0	0	0	0	0	0	0	0	0	0	0	0	0	0	0	0	0	0	0	0	0	0	0	0	0	0	0	0	0	0	0	0	0	0	0	0	0	0	0	0	0	0	0	0	0	0	0	0	0	0	0	0	0	0	0	0	0
CRO_T126476	0.197168	0	0	0	0.232459	0	0	0.377098	0.11523	0	0.00626758	0.166116	0.187345	0	0.157542	2.09131	3.14232	0.837916	1.55777	0.936138	0.749789	1.43614	1.88193	2.14797	1.21882	1.12049	0.357098	1.89947	1.71447	0.310304	0	0.285958	0.320687	3.95067	2.33693	2.14335	1.69033	2.65776	2.04209	2.16112	5.59423	2.24295	0	0.733711	0.443391	0.400055	0.314612	0.419489	0.20969	1.1359	0.540834	1.48478	0.464933	0	1.86703	0.578016	3.43962	2.41361	3.38867	1.2155	1.80181	0.484048	0.707155	1.35408	0.910688	1.26098	0.4873	0.431991	0.377338	0	0	0	0.463725	0.177842	0.153454	0.179701	0.699183	1.11872	0.173571	0	0.444211	0.748756
CRO_T126477	0.17664	0.331317	0.731885	0.87499	0.0342345	0.0920378	0.0444807	1.23357	2.65429	0.162101	0.156112	0.0537377	0.802705	0.438557	0.503929	4.47754	4.11272	3.58414	3.33707	1.26728	2.82943	2.05073	2.72958	2.76342	5.51122	3.6524	6.18121	4.59544	2.49401	2.87419	6.80856	9.5523	5.17653	4.57401	6.36233	3.42409	3.44929	4.00116	4.21559	3.42047	8.24342	4.56173	0.291539	5.54773	2.86111	3.57114	1.21549	1.35161	1.12132	7.57217	2.32102	4.58462	1.98696	2.17325	2.60331	1.90603	7.23888	9.07285	7.77735	4.429	5.3567	1.77204	1.43409	3.52213	1.40201	5.42251	3.75357	5.04626	4.36072	0.708619	1.51553	1.01503	0.366018	3.55206	2.26916	1.94541	3.97977	3.35359	2.42401	1.67153	2.13165	2.45793
CRO_T126478	2.74789	2.34694	1.2037	2.81054	2.39614	0.90282	3.0743	2.77846	3.96132	1.27028	1.10739	0.996413	0.940733	0.506452	0.795413	1.0273	1.63924	2.05718	1.90202	1.13288	0.850435	1.90828	1.88527	4.01257	2.45248	2.03841	2.39447	11.9778	10.3602	10.1807	1.61869	1.50825	1.90725	15.4686	17.6426	19.0694	31.7965	24.5767	19.908	14.4816	3.4014	18.3246	1.94215	54.2918	61.4091	88.4193	7.57737	3.94908	2.49871	29.1577	42.2426	59.4909	125.794	96.1714	5.61722	8.78325	25.7472	22.1495	5.51123	2.45569	5.85485	4.12173	0.140848	4.05503	1.18058	1.33589	0.909111	0.554877	1.43233	9.36741	4.86056	3.38511	7.31005	1.7988	1.85598	2.90349	2.90935	2.08778	2.76181	1.79608	2.42635	3.599
CRO_T126479	0	0	0	0	0	0	0	0	0	0	0	0	0	0	0	0	0	0	0	0	0	0	0	0	0	0	0	0	0	0	0	0	0	0	0	0	0	0	0	0	0	0	0	0	0	0	0	0	0	0	0	0	0	0	0	0	0	0	0	0	0	0	0	0	0	0	0	0	0	0	0	0	0	0	0	0	0	0	0	0	0	0
CRO_T126480	0.836386	1.03572	1.20288	0.4297	0.648413	0.338401	0	1.89182	0.382092	1.92909	2.17484	2.14468	0.598362	0.563233	0.595973	0.296377	1.06763	3.03253	1.52834	1.26482	1.45833	1.01487	1.94516	1.36006	1.46238	0	0	0.801116	0.842857	0.570694	0.620984	1.07296	0	2.20635	2.51099	4.95714	0.592903	1.54747	1.28207	2.70758	0.789288	0.402203	0.568288	7.30423	6.04952	10.4846	1.90971	1.80519	1.74907	3.78156	9.30471	8.24142	6.35505	11.4761	0.520635	2.63019	4.36272	1.47218	1.57621	1.41671	1.80998	1.73163	1.03247	0.70266	0.903785	4.85763	29.3432	4.26113	5.12314	3.70992	2.72013	4.89914	1.65284	0.178771	0.307805	0.0902091	0.087696	0.159982	0.261526	2.40437	1.47642	1.69376
CRO_T126481	0	0	0	0	0	0	0	0	0	0	0	0	0	0	0	0	0	0	0	0	0	0	0	0	0	0	0	0	0	0	0	0	0	0	0	0	0	0	0	0	0	0	0	0	0	0	0	0	0	0	0	0	0	0	0	0	0	0	0	0	0	0	0	0	0	0	0	0	0	0	0.268046	0	0	0	0	0	0	0	0	0	0	0
CRO_T126482	83.6967	12.8224	109.358	3.22294	38.7776	23.0566	2.78993	49.1455	10.0906	7.67865	8.06013	8.87707	5.01085	5.6496	4.45371	52.9397	62.2416	55.8868	95.7013	87.539	72.1406	81.2344	94.1335	77.4004	17.3475	16.8634	15.7846	22.003	33.4562	32.3118	19.9915	23.7006	21.3373	220.073	240.301	170.204	166.951	307.775	319.417	193.632	24.1997	287.191	40.0091	97.0882	137.649	146.716	45.8439	101.2	107.508	44.6934	111.067	85.5745	185.555	274.506	3.50841	2.92973	120.131	144.206	80.2497	87.41	49.9313	52.1121	71.0885	77.8968	152.009	27.0754	66.2391	17.9367	20.2435	90.1074	20.3368	71.7221	62.5652	2.95367	2.4593	1.83102	2.68333	1.45474	2.30913	23.9488	21.8721	21.4181
CRO_T126483	0	0.151738	0.235775	0.278746	0	0.104583	0.152929	2.07443	1.69489	0	0	0	0	0	0	0	0.220089	1.2062	0.383488	0	0	0	0	0.327174	0	0	0	0	0.482833	0	0	0	0.551474	0	0	0	0	0	0	0	0	0	0	0	0	0	0	0	0	0	0	0	0	0	0	0	0	0	0	0	0	0	0	0	0	0.0977249	0	0	0.27876	0.776355	0	0	0.234543	0.516048	0.296777	0.347536	1.01429	0.772831	0.335719	0.853477	0.7886	1.26756
CRO_T126484	0	0	0	0	0	0	0	0	0	0	0	0	0	0	0	0	0	0	0	0	0	0	0	0	0	0	0	0	0	0	0	0	0	0	0	0	0	0	0	0	0	0	0	0	0	0.788962	0	0	0	0.337009	0.427233	0.653933	0.347142	0.904773	0	0	0	0	0	0	0	0	0	0	0	0	0	0	0	0	0	0	0	0	0	0	0	0	0	0	0	0
CRO_T126485	0	0	0	0	0	0	0	0	0	0	0	0	0	0	0	0	0	0.348599	0	0	0	0	0	0	0	0	0	0	0	0	0	0	0	0	0	0	0.61199	0	0	0	0	0	0	0.286429	0.555318	0	0	0	0	0.191919	0	0	5.85E-07	0	0	0	0	0	0	0	0	0	0	0	0	0	0	0	0	0	0	0	0	0	0	0	0	0	0	0	0	0
CRO_T126487	0	0	0	0	0	0	0	0	0	0	0.282334	0	0	0	0	0	0	0	0	0	0	0	0	0	0	0	0	0	0	0	0	0	0	0.220096	0	0	1.05063	0	0	0	0	0	0	4.091	3.33191	5.31256	0	0	0	3.01676	1.68405	2.06342	2.43756	4.1968	0.182836	0	0	0	0.216133	0	0	0	0	0	0	0.128508	0.080385	0	0.081806	0	0	0	0	0	0	0	0	0	0	0	0	0
CRO_T126488	0.463985	0.422804	0	0.12615	0.455321	0.707885	0.199383	0.168063	1.03151	0.318876	0.305911	0.526786	0.0999443	0.320357	0.296235	0.294748	0.157951	0.911535	0.213191	0.263774	0.145642	0.501787	0	0.348704	0.359564	0.501634	0	0.750304	0.318355	0	0.346073	0.143739	0	0	0.665495	0	0	0	0	0	0	0.179728	0.275084	0	0	0.358138	0.154668	0.146805	0	0	0	0	0	0	0	0	0	0	0	0	0	0	0	0	0	0.109603	0	0	0	0	0.389137	0.524109	0.466188	0.480414	0.138113	0.323499	0	0.143833	0.312566	0	0	0.505752
CRO_T126489	0	0.611811	0	0	0	0	0	0	0	0	0	0	0	0	0	0.421268	0	0	0.297992	0.365568	0.204074	0.471992	0.372757	0	0	0	0	0	0	0	0	0	0	0	0	0	0	0	0	0	0	0	0.186898	0.588046	0.850749	0.236245	0	0	0	0.431885	0.258432	0.205459	0.88734	0	0	0	0	0.213345	0	0	0	0	0.290075	0	0	0.294512	0.463346	0.107882	0.373642	0.394837	0	0	0	0	0	0	0	0	0	0	0	0
CRO_T126490	0	0	0	0	0	0	0	0.379272	0	0	0	0	0	0	0	0	0	0	0	0	0	0	0	0	0	0	0	0	0	0	0	0	0	0	0	0	0	0	0	0	0	0	0	0	0	0	0	0	0	0	0	0	0	0	0	0	0	0	0	0	0	0	0	0	0	0	0	0	0	0	0	0	0	0	0	0	0	0	0	0	0	0
CRO_T126492	0	0	0	0	0.0870737	0	0.0901401	0	0	0	0	0.111674	0.138243	0	0.0976652	0	0	0	0.11263	0	0	0.295072	0.211629	6.97E-08	1.17268	0	0	0	0	0.47563	0.419106	1.09714	0	0	0	0	0	0	0	0	0	0	0	0.00123021	0	0	0	0	0	0	0	2.65E-07	0	0	0	0	0	0	0	0	0	0	0	0	0	0	0	0	0	0.100302	0	0	0	0	0.0779582	0	0	0	0	0	0.333091	0.200415
CRO_T126494	0.0422715	0	0.0249295	0	0	0	0	0.0284224	0	0	0	0	0	0	0	0	0.0496555	0.222649	0	0	0	0	0.0410093	0.260821	0	0	0	0	0	0	0	0	0	0.0601897	0.123689	0.19141	0	0.0633688	0	0	0.379584	0	0	0.0424503	0.0473386	0.107457	0.046881	0.0442056	0	0	0	0	0	0	0	0	0	0	0	0.0598301	0	0	0	0	0	0	0.0814698	0	0.040873	0	0	0	0	0	0	0	0	0	0	0.0385816	0	0
CRO_T126495	0	0	0	0	0	0	0	0	0	0	0	0	0	0	0	0	0	0	0	0	0	0.479091	0	0	0	0	0	0	0	0	0	0	0	0	0	0	0	0	0	0	0	0	0	0	0	0	0	0	0	0	0	0	0	0	0	0	0	0	0	0	0	0	0	0	0	0	0	0	0	0	0	0	0	0	0	0	0	0	0	0	0	0
CRO_T126496	0	0	0	0	0	0	0	0	0	0	0	0	0	0	0	0	0	0	0.14501	0	0	0	0	0	0	0	0	0	0	0	0	0	0	0	0	0	0	0	0	0	0	0	0	0	0	0	0	0	0	0	0	0	0	0	0	0	0	0	0	0	0	0	0	0	0	0	0	0	0	0	0	0	0	0	0	0	0	0	0	0	0	0
CRO_T126497	20.0293	21.2505	14.2437	9.11726	11.6121	11.6947	10.6365	12.2716	12.1898	57.5362	53.8735	58.1023	44.1381	41.6486	39.8807	44.3207	42.978	33.0107	44.1642	53.8619	45.3032	51.501	51.9814	53.1686	32.6877	36.2929	33.4467	37.7299	38.0599	37.8003	26.1568	27.521	25.6552	34.9946	39.0081	37.3794	34.568	36.3855	37.0571	37.2774	37.9717	34.8217	44.5585	44.8038	34.5516	41.676	33.4823	35.1744	36.0532	34.635	39.6837	45.3604	34.1253	36.1555	25.6565	26.0383	39.3893	63.5693	32.0238	28.9471	34.8974	37.7272	47.5387	37.1722	47.271	10.1635	12.2864	10.6788	10.9213	27.5227	34.5138	28.7739	26.035	16.52	13.3066	14.4674	18.3954	18.0088	18.9888	15.5606	15.1626	16.121
CRO_T126499	49.6064	37.8691	65.0205	34.1093	59.6436	56.8222	22.3066	29.9577	34.7558	147.769	158.038	145.918	103.524	110.108	113.937	179.803	147.543	99.1036	147.838	159.93	146.977	132.204	131.08	164.519	121.187	126.67	127.721	117.489	85.0409	89.2884	129.539	124.181	131.619	79.2288	92.3835	58.8902	85.4068	85.8409	99.9444	88.442	92.5364	90.1802	168.643	145.447	156.17	141.92	116.868	147.573	58.7495	134.28	125.492	169.841	238.683	195.798	72.6423	65.0424	187.659	132.637	120.358	158.42	112.64	86.813	109.749	107.5	137.412	35.2894	55.4158	40.3273	26.4991	151.805	114.966	132.911	140.421	77.6195	46.1819	61.3436	66.9676	58.8797	50.4261	64.3315	59.295	56.7692
CRO_T126500	0	0	0	0	0	0	0	0	0	0	0	0	0	0	0	0	0	0	0	0	0	0	0	0	0	0	0	0	0	0	0	0	0	0	0	0	0	0	0	0	0	0	0	0.172805	0.190302	0.904207	0	0	0	0.194082	0	0	0	0	0	0	0	0	0	0	0	0	0	0	0	0	0	0	0	0	0.229074	0	0	0	0	0	0	0	0	0	0	0
CRO_T126501	0	0	0	0	0	0	0	0	0	0	0	0	0	0	0	0	0	0	0	0	0	0	0	0	0	0	0	0	0	0	0	0	0	0	0	0	0	0	0	0	0	0	0	0	0	0	0	0	0	0	0	0	0	0	0	0	0	0	0	0	0	0	0	0	0	0	0	0	0	0	0	0	0	0	0	0	0	0	0	0	0	0
CRO_T126503	0.0384177	0	0.0462277	0	0	0	0	0	0	0	0	0	0	0	0	0	0	0	0	0	0	0	0	0	0	0	0	0	0	0	0	0	0	0	0	0	0	0	0	0	0	0	0	0	0	0	0	0	0	0	0	0	0	0	0	0	0	0	0	0	0	0	0	0	0	0	0	0	0	0	0	0	0	0	0.0526837	0	0	0.0547288	0.0597132	0	0	0
CRO_T126504	0	0	0	0	0	0	0	0	0	0	0	0	0	0	0	0	0	0	0	0	0	0	0	0	0	0	0	0	0	0	0	0	0	0	0	0	0	0	0	0	0	0	0	0	0	0	0	0	0	0	0	0	0	0	0	0	0	0	0	0	0	0	0	0	0	0	0	0	0	0	0	0	0	0	0	0	0	0	0	0	0	0
CRO_T126505	0	0	0.0500729	0	0	0	0	0	0	0	0	0	0	0	0	0	0	0	0	0	0	0	0	0	0	0	0	0	0	0	0	0	0	0	0	0	0	0	0	0	0	0	0	0	0	0	0	0	0	0	0	0	0	0	0	0	0	0	0	0	0	0	0	0	0	0.166028	0.135599	0	0.045307	0	0	0	0	0	0	0	0	0	0	0	0	0
CRO_T126506	0	0.119125	0	0.0683293	2.78345	6.92924	0	0	0	0	0	0	0	0.345706	0.153529	0.511543	0	0	0.000598277	0	0	0	0.589584	0.0731514	0	0.665004	1.94335	0	0	0	0	1.04755	0.531985	1.59843	0	0	0	0	0	0	0	0	0.590338	1.05065	0.90838	0	0	0.588953	0	1.08077	1.53337	0.0721978	1.80738	0	0	0.0931541	0	0.226584	0	0	0	0	0	0	0.691296	0	0	0	0	0	0	0	0	0	0.112489	0	0	0	0	0	0.145154	0
CRO_T126507	0.468444	0	0	0	0	0	0	0	0	0.388609	0	0	0	0	0.440825	0	0	0	0	0	0	0.351209	0	0	0	0	0	0	0.355353	0.338405	0	0	0	0	0	0	0	0	0	0	0	0	0	0	0	0	0	0	0.26293	0	0	0	0	0	0	0.295436	0	0.0869207	0	0	0	0	0	0	0	0	0	0	0	0	0	0	0.171624	0	0	0	0	0	0	0	0	0
CRO_T126508	0.400018	0.192022	0.0463814	0.185625	0.0917174	0.082726	0.0593287	0	0	0	0	0	0	0	0.0586982	0	0	0	0	0	0	0	0	0	0	0	0	0	0.188256	0.178406	0	0.0848709	0	0	0	0	0.467425	0	0	0	0	0	0	0	0	0	0	0	0	0	0	0	0	0	0	0	0	0	0	0	0	0	0	0	0	0	0.0868107	0	0.0869181	0	0	0	0.0977975	0.335905	0	0.0847537	0.164759	0.300544	0	0	0.092242	0
CRO_T126509	0	0	0	0	0	0	0.224241	0	0	0	0	0	0	0	0	0	0	0	0	0	0	0	0	0	0	0	0	0	0	0	0	0	0	0	0	0	0	0	0	0	0	0	0	0	0	0	0	0	0	0	0	0	0	0	0	0	0	0	0	0	0	0	0	0	0	0	0	0	0	0	0	0	0	0	0	0	0	0	0	0	0	0
CRO_T126510	0	0	0	0	0	0	0	0	0	0	0	0	0	0	0	0	0	0	0	0	0	0	0	0	0	0	0	0	0	0	0	0	0	0	0	0	0	0	0	0	0	0	0	0	0	0	0	0	0	0	0	0	0	0	0	0	0	0	0	0	0	0	0	0	0	0	0	0.0798252	0	0	0	0	0	0	0	0	0	0	0	0	0	0
CRO_T126511	0.0685221	0.0546709	0	0.209373	0.0790641	0	0.102363	0.0468666	0	0.134741	0.0806812	0.162481	0	0	0.187108	0	0	0.29424	0	0	0.0814704	0	0.360382	0	0	0	0	0	0	0	0.309955	0	0	0	0	0	0	0	0	0	0	0	0.06721	0.067899	0.0752868	0.0864921	0	0	0	0.164842	0	0.14529	0.157087	0	0	0	0	0	0	0	0	0	0	0	0	0.239184	0.193905	0.149469	0.411188	0.0672946	0	0	0	0.118762	0	0	0	0.0530579	0	0	0.128995	0.125049
CRO_T126512	0	0	0	0	0	0	0	0	0	0	0	0	0	0	0.23485	0	0	0	0	0.175785	0	0.690723	0.272796	0	0	1.17825	0	0	0	0	0	0	0	0	0	0	0	0	0	0	0	0	0	0	0.083576	0.739766	0	0	0	0.275422	0	0.547995	0	0.428968	0	0	0	0	0	0	0	0	0	0	0	0	0	0	0	0	0	0	0	0	0	0	0	0	0	0	0	0
CRO_T126513	0	0	0	0	0	0	0	0	0	0	0	0	0	0	0	0	0	0	0	0	0	0	0	0	0	0	0	0	0	0	0	0	0	0	0	0	0	0	0	0	0	0	0	0	0	0	0	0	0	0	0	0	0	0	0	0	0	0	0	0	0	0	0	0	0	0	0	0	0	0	0	0	0	0	0	0	0	0	0	0	0	0
CRO_T126514	0	0	0	0	0	0	0	0	0	0	0	0	0	0	0	0	0	0	0	0	0	0	0	0	0	0	0	0	0	0	0	0	0	0	0	0	0	0	0	0	0.369046	0	0	0	0	0.150842	0	0	0	0.348549	0	0	0	0.534431	0	0	0	0	0	0	0	0	0	0	0	0	0	0	0	0	0	0	0	0	0	0	0	0	0	0	0	0
CRO_T126515	0	0	0.461514	0	0	0	0	0	0	0	0	0.347391	0	0	0	0	0	0	0	0	0	0	0	0	0	0	0	0	0	0	0	0	0	0	0	0	0	0	0	0	0	0	0	0	0	0	0	0	0	0	0	0	0	0	0	0	0	0	0	0	0	0	0	0	0	0	0.17353	0	0	0	0.610585	0	0.219793	0	0	0	0	0	0	0	0	0
CRO_T126516	0.0352073	0	0	0	0	0	0	0	0	0	0	0	0.0528947	0	0	0	0	0	0.143731	0	0.184934	0	0.0882975	0	0	0	0	0	0	0	0	0	0	0	0	0	0	0	0	0	0	0	0.168561	0	0.336132	0	0.134187	0	0	0	0	0.304615	0.105465	0.189763	0	0	0	0	0	0	0	0	0	0	0	0	0	0	0	0	0	0	0	0	0	0	0	0	0	0	0	0
CRO_T126517	0	0	0	0	0	0	0	0	0	0	0	0	0	0	0	0	0	0	0	0	0	0	0	0	0	0	0	0	0	0	0	0	0	0	0	0	0	0	0	0	0	0	0	0	0	0	0	0	0	0.838889	0	0	0	0	0	0.292468	0	0	0	0	0	0	0	0	0	0	0	0	0	0	0	0	0	0	0	0	0	0	0	0	0	0
CRO_T126518	0	0	0	0	0	0	0	0	0	0	0	0	0	0	0	0	0	0	0	0	0	0	0	0	0	0	0	0	0	0	0	0	0	0	0	0	0	0	0	0	0	0	0	0.366301	0	0	0	0	0	0	0	0	0	0	0	0.149893	0	0	0	0	0	0	0	0	0	0	0	0	0	0	0	0	0	0	0	0	0	0	0	0	0	0
CRO_T126519	0	0	0	0	0	0	0	0	0	0	0	0.213571	0	0	0	0	0	0	0	0	0	0	0	0	0	0	0	0	0	0	0	0	0	0	0	0	0	0	0	0	0	0	0	0	0	0	0	0	0	0	0	0	0	0	0	0	0	0	0	0	0	0	0	0	0	0	0	0	0	0	0	0	0	0	0	0	0	0	0	0	0	0
CRO_T126520	0	0	0	0	0	0	0	0	0	0	0	0	0	0	0	0	0	0	0.0677266	0.113131	0	0	0.1052	0.0936175	0	0	0	0	0	0	0	0	0	0	0	0	0	0	0	0	0	0	0	0	0	0	0.134545	0	0	0	0.230846	0	1.85E-05	0	0	0.128035	0	0.32913	0	0	0	0.203791	0.161583	0.189186	0	0	0	0	0	0	0	0	0	0	0	0	0	0	0	0	0	0
CRO_T126521	0	0	0	0	0	0	0	0	0	0	0	0	0	0	0	0	0	0	0	0	0	0	0	0	0	0	0	0	0	0	0	0	0	0	0	0	0	0	0	0	0	0	0	0	0	0	0	0	0	0	0	0	0	0	0	0	0	0	0	0	0	0	0	0	0	0	0	0	0	0	0	0	0	0	0	0	0	0	0	0	0	0
CRO_T126522	0.0863682	0	0	0	0	0.0452628	0	0	0.157833	0	0	0	0	0	0	0	0	0.30858	0	0	0	0	0	0	0	0	0	0	0	0	0	0	0	0	0	0	0	0	0	0	0	0	0	0	0	0	0	0	0	0	0	0.186769	0	0	0	0	0	0	0	0	0.319899	0	0	0	0	0.0844358	0.0797455	0.183867	0.0794395	0	0	0	0	0.0705912	0	0	0	0.126227	0	0	0	0
CRO_T126523	31.1057	24.9236	58.4991	24.9212	35.4781	31.7528	17.6409	21.9316	13.6334	77.0229	72.3625	72.3854	81.7702	76.6248	71.7994	103.176	79.798	70.5479	68.9699	72.7882	75.3378	61.431	53.9603	64.5125	115.902	117.983	140.803	336.095	308.605	320.9	222.51	226.725	202.307	507.401	572	99.3794	101.615	463.036	638.141	417.89	90.9013	657.994	70.375	64.9651	52.6341	69.2254	59.102	66.5128	48.3336	58.4635	63.8504	65.6895	42.277	44.8027	71.8386	50.1346	205.693	151.681	94.7542	90.5014	93.1923	94.6151	60.5518	114.38	85.797	59.3025	51.6909	35.6023	38.2736	62.1567	95.4397	98.7596	153.899	40.1157	23.4899	29.0773	34.36	31.2033	29.8054	39.18	27.5079	29.4528
CRO_T126525	0	0	0	0	0	0	0	0	0	0	0	0	0	0	0.114431	0	0	0.266757	0	0	0	0	0	0	0	0	0	0	0	0	0	0	0	0	0	0	0	0	0	0	0	0	0	0	0	0.172045	0	0	0	0	0	0	0	0	0	0	0	0	0	0	0	0	0	0	0	0	0	0	0	0	0	0	0	0	0	0	0	0	0	0	0	0
CRO_T126527	0.143797	0.116088	0.418333	0.133727	0	0	0	0.238433	0.525128	0.130557	0	0	0.617996	1.66397	1.13293	12.8651	8.3284	2.69736	0.337179	0.735714	0.532723	1.32037	0.958141	0.43497	0.963157	0.906161	0.536323	5.3196	1.93767	2.55486	4.26656	2.83598	2.76593	3.87074	3.47601	4.01016	5.7228	6.01508	6.30586	2.14352	6.04839	5.86547	0.421171	0.0722903	0	0	10.7931	21.6537	0.915084	0.0809222	0	0.384491	0	0	0.23517	0.0699202	9.2465	0.860743	4.53014	4.83372	5.61813	10.1731	16.4392	6.68098	36.122	0	0.0361014	0.0420772	0.108764	0.501175	3.34173	2.23458	7.19913	3.47068	1.28812	1.09873	3.33709	1.88589	1.59253	2.98631	3.85883	3.72584
CRO_T126528	0	0	0	0	0	0	0	0	0	0	0	0	0	0	0	0	0	0	0	0	0	0	0	0	0	0	0	0	0	0	0	0	0	0	0	0	0	0	0	0	0	0	0	0	0	0	0	0	0	0	0	0	0	0	0	0	0	0	0	0	0	0	0	0	0	0	0	0	0	0	0	0	0	0	0	0	0	0	0	0	0	0
CRO_T126529	0	0	0	0	0	0	0	0	0	0	0	0	0	0	0	0	0	0	0	0	0	0	0	0	0	0	0	0	0	0	0	0	0	0	0	0	0	0	0	0	0	0	0	0	0	0	0	0	0	0	0	0	0	0	0	0	0	0	0	0	0	0	0	0	0	0	0	0	0	0	0	0	0	0	0	0	0	0	0	0	0	0
CRO_T126530	6.90316	7.4517	4.89513	6.15152	2.02594	1.63722	2.25313	7.03398	3.8184	2.73004	2.76781	2.86963	4.8759	4.43291	3.16237	4.03966	4.37148	4.9106	5.12439	4.22625	3.78335	3.9415	5.80213	3.97648	3.97976	3.62171	3.47863	5.84079	5.97069	7.53555	5.54389	4.76979	6.08575	6.7868	4.91571	5.54158	4.89159	6.06846	6.3261	4.79509	6.59897	7.53705	4.54826	6.96343	5.75019	5.74814	5.61802	6.07392	4.07549	7.97203	5.86539	10.184	5.17555	6.01361	5.95	6.57362	5.17516	5.61205	4.18545	2.69051	3.30062	2.63234	3.25251	2.62953	2.03494	2.7933	2.23296	3.37928	2.07953	2.70603	7.91591	5.26985	1.68317	3.56677	4.67682	4.58777	4.54512	3.66203	4.56355	3.07176	4.37736	4.69497
CRO_T126531	0	0	0	0	0	0	0	0	0	0	0	0	0	0.0830824	0	0	0	0	0	0	0	0	0	0	0	0	0	0	0	0	0	0	0	0	0	0	0	0	0	0	0	0	0	0	0	0	0	0	0	0	0	0	0	0	0	0	0	0	0	0	0	0	0	0	0	0	0	0	0	0	0	0	0	0	0	0	0	0	0	0	0	0
CRO_T126533	0.860317	1.06461	0.483996	0.416966	0.445007	0.601766	0.411655	0.696086	0.741192	0.713368	0.41094	0.420585	1.02619	0.916631	0.811076	2.82297	3.34887	1.82013	3.73483	3.76891	2.49848	2.71349	3.41793	2.91726	1.57149	1.492	1.56388	2.01345	2.33322	2.19798	2.06225	0.763619	1.36654	2.90815	3.18019	12.43	19.4616	1.51334	2.62159	1.76372	1.78066	2.51977	2.27003	1.75737	3.36687	0.865322	2.93343	3.29159	1.22782	2.83706	1.89872	3.03186	3.31153	4.53666	0.779887	5.50907	7.23343	1.17704	4.9302	4.56251	2.80872	0.973426	0.779983	0.802192	0.555354	0.292047	0.387823	0.840681	0.462748	2.27056	2.88366	2.86476	2.05643	1.06859	1.07219	0.836452	1.22231	1.00655	1.61924	1.29898	1.75824	1.06369
CRO_T126535	0	0	0	0	0	0	0	0	0	0	0.839661	1.28316	0	0	0.195837	0	0.302055	0	0.112296	0.152465	0	0	0	0	0	0	0	0	0	0	0	0	0	0	0	0	0	0.341069	0.308477	0	0	0	0.413025	0	0	0	0	0	0	0	0	0	0	0	0	0	0	0	0	0	0	0	0	0	0	0	0	0	0	0	0	0	0	0	0	0	0	0	0.163825	0	0.191992	0
CRO_T126536	0	0	0	0	0	0.0948366	0	0	0	0.0977578	0	0	0.0457245	0	0	0	0	0	0	0	0	0	0	0	0	0	0	0	0	0	0	0	0	0	0	0	0	0	0	0	0	0	0	0	0	0	0	0	0	0	0	0	0	0	0	0	0	0	0	0	0	0	0	0	0	0	0	0	0	0	0	0	0	0	0	0	0	0	0	0	0	0
CRO_T126537	0	0	0	0	0	0	0	0	0	0	0	0	0	0	0	0	0	0	0	0	0	0	0	0	0	0	0	0	0	0	0	0	0	0	0	0	0	0	0	0	0	0	0	0	0	0	0	0	0	0	0	0	0	0	0	0	0	0	0	0	0	0	0	0	0	0.0874772	0	0	0	0	0	0	0	0	0	0	0	0	0	0	0	0
CRO_T126538	0	0	0	0	0	0	0	0	0	0	0	0.214349	0	0	0	0	0.609982	0	0.2691	0.244964	0	0	0	0.15314	0	0	0	0	0	0	0	0	0	0	0	0	0	0	0	0	0	0	0	0	0	0	0	0	0	0	0	0.270475	0	0	0	0	0.697974	0	0	0	0	0	0	0	0	0	0	0	0	0	0	0	0	0	0	0	0	0	0	0	0	0
CRO_T126540	0.214118	0.257649	0.283023	0.322894	0.279027	0.194459	0.280701	0.104931	0.542256	0.685094	0.620823	0.77922	0.594819	0.345065	0.498983	0.691944	0.497998	0.574725	0.771569	0.9732	0.507325	0.848149	0.614128	0.978417	1.67685	1.05271	0.0803428	1.31252	0.93913	1.09991	0.525805	0.646777	1.22741	2.74871	2.26837	0.471787	1.34265	7.58805	6.22592	3.49053	0.375613	3.90993	0.345298	0.408657	0.637747	0.433904	0.243636	0.0641693	0.297089	0.697348	0.922341	0.436016	0.376056	0.412014	0.0586353	0.335456	0.978739	0.415758	0.698744	0.26579	0.204121	0.111894	0	0.237021	0.147219	0.155058	0.159174	0	0.133278	0.215983	0.389779	0.20689	0.899606	0	0.216778	0.25432	0.345978	0.360202	0.491499	0.301956	0.218151	0.265441
CRO_T126541	0.212503	0	0	0.247619	0	0	0.0805547	0.061713	0.058514	0.774012	0.593939	0.382712	0.510161	0.313308	0.366474	0.442155	0.118762	0.207596	0.155295	0.130608	0.287455	0.254565	0.0982905	0.685213	0.656952	0.368367	0.478062	0.555727	1.224	0.774042	0	0.212569	0.13281	1.30487	0.607547	1.9011	1.45214	0.749636	1.70153	0	0.62841	1.58347	0	0.807795	1.26949	1.49722	0.254358	0.121653	0.104489	1.69945	1.13778	1.51541	2.16385	1.88694	0	0.108701	0.35954	0	0	0.445959	0	0	0.371533	0.174442	0	0.0298027	0.0562189	2.6107	0.624217	0.866467	1.11007	0.858283	0.386284	0.113179	0.0974892	0.228551	0	0	0.331302	0	0	0.119155
CRO_T126542	0	0	0	0	0	0	0	0.0607193	0	0	0	0	0	0	0	0	0	0	0	0	0	0	0	0	0	0	0	0	0	0	0	0	0	0	0	0	0	0	0	0	0	0	0	0	0	0	0	0	0	0	0	0	0	0	0	0	0	0	0	0	0	0	0	0	0	0	0.0487357	0	0	0	0	0	0	0	0	0	0	0	0	0	0	0
CRO_T126544	0	0	0	0	0	0	0	0	0	0	0	0	0	0	0	0	0.275449	0	0.470315	0.0713311	0	0	0	0	0	0	0	0	0	0	0	0	0	0	0	0	0	0	0	0	0	0	0	0	0	0.141996	0	0	0	0.412256	0	0	0	0.0637796	0	0	0	0	0	0	0.0683882	0	0	0	0	0.0859134	0	0	0	0.125728	0	0	0	0	0	0	0	0	0.117379	0	0	0
CRO_T126545	0	0	0	0	0	0	0.121973	0	0	0	0	0	0	0	0	0	0	0	0	0	0	0	0	0	0	0	0	0	0	0	0	0	0	0	0	0	0	0	0	0	0	0	0	0	0	0	0	0	0	0.256391	0	0	0.695519	0	0	0	0	0	0	0	0	0	0	0	0	0	0	0	0	0	0	0	0	0	0	0	0	0	0	0	0	0
CRO_T126547	5.96852	2.14717	11.3423	2.6663	9.07815	6.31265	1.91513	4.84435	6.19304	98.0849	117.907	108.14	47.3731	49.9582	49.813	34.3157	36.0069	39.3122	35.3882	28.74	25.5798	32.5189	38.1214	42.9572	31.6099	26.9563	33.5102	17.6994	14.9876	20.1155	23.8369	25.2684	27.5381	30.7814	26.2992	26.7347	24.92	26.2641	29.0237	33.7617	31.2778	32.1419	94.4077	28.8512	24.8683	24.1794	17.2547	28.15	14.4382	20.2948	38.2479	49.6309	72.9274	35.8614	6.88537	5.83242	38.7692	24.1006	27.7827	49.9441	33.1475	35.0021	23.883	21.5776	25.7309	20.6518	30.2478	11.2409	16.719	26.4824	17.3407	28.9063	26.7736	13.4332	7.0126	9.87002	18.9291	11.8901	10.8725	15.6108	9.72925	9.81828
CRO_T126548	18.7567	22.0164	12.1484	13.2497	16.0042	15.9548	16.204	18.4837	14.4231	5.56791	3.38956	6.09956	18.6706	19.3773	18.1655	17.9428	21.1612	17.9199	24.174	28.1831	20.9456	21.4627	22.7797	23.8686	31.5823	30.0771	34.8689	24.1973	24.4773	25.0728	28.9864	28.1552	28.9049	29.1479	26.478	22.3856	23.6499	30.5924	29.8439	25.4908	17.614	29.426	8.8481	8.50868	5.43572	6.21996	26.6861	26.0592	23.8488	8.69649	13.3923	17.4023	1.78389	2.91709	22.5541	21.7689	30.4279	25.7767	31.5207	14.9951	37.6803	41.1532	18.8634	33.1369	12.4354	12.2804	7.39116	12.3051	13.4167	21.1713	23.4291	16.8403	48.1441	16.5884	14.6705	15.1087	16.4033	15.6756	15.3727	13.037	13.7879	13.8052
CRO_T126549	0.0872411	0.274752	0.131864	0.16169	0.196658	0	0.394534	0.285844	0.0983216	0.450874	0.260282	0.490591	0.431007	0.199446	0.291453	0.119666	0.0644106	0.31223	0.156236	0	0	0.0781553	0.080637	0.0960907	0.225684	0.491892	0	0.19786	0.134381	0.31945	0	0	0	0.103823	0.353725	0	0	0.326511	0.197304	0.290348	0.177491	0	0.116818	0.084456	0.131328	0	0	0	0	0	0	0.0648637	0	0	0.0665253	0	0.126089	0	0	0	0.231595	0	0	0	0	0.0827955	0.226688	0.14684	0.158366	0.180092	0.175673	0	0.115694	0.0594942	0.0511753	0	0.116674	0.106319	0.174016	0	0.34471	0.12918
CRO_T126550	14.515	9.15996	0.645587	3.59902	85.7437	26.1622	157.104	0.501426	0.158932	21.1329	13.267	7.08277	0.831443	3.78237	2.21882	0	0	0	0.139333	0	0	0	0.254666	0	4.39518	0.682105	4.72914	16.8346	15.9987	25.3181	6.9276	8.42995	8.92836	0	0	11.8679	0	0.354246	0	0.349404	11.5511	0	2.9251	0	0	0	13.3553	7.3905	0.49623	0	0.374207	0	0	0	41.1499	27.8282	0	12.6679	0.36363	0	0	0.57919	0	0.844017	0	0.274446	0	0.299597	1.17413	48.6782	31.1202	15.8714	1.42134	48.6908	56.5761	55.9749	45.5144	77.7592	82.3383	50.8152	23.8337	35.5183
CRO_T126551	12.2804	10.1007	14.16	10.0597	44.5528	43.1215	83.2862	0.333527	0	10.2926	8.38353	6.92357	5.68215	5.46705	6.15652	3.93809	2.28979	29.8696	3.41841	4.31729	1.80952	3.51881	6.51462	2.93399	10.1945	2.73105	7.58687	26.8778	21.0965	18.8225	26.5057	19.8398	24.8565	2.31535	8.15201	17.8331	13.9049	4.87291	3.80972	2.47211	34.4426	1.81929	2.14161	2.50059	1.37656	0.865524	7.472	2.60038	0	5.58774	5.62694	3.06806	3.24102	0.927242	6.32833	4.33557	1.28291	3.37526	5.14114	3.91422	16.9132	2.7532	3.70902	1.51057	0	4.15506	4.74374	8.06212	17.8051	23.9202	7.11279	8.26716	6.36598	16.8336	20.2649	16.0993	17.7238	20.4348	18.6947	16.0682	6.78303	15.2769
CRO_T126553	3.74936	3.04124	7.04459	6.68819	12.479	12.694	24.218	7.03459	7.25483	38.3153	46.829	40.3371	27.1806	31.3481	30.2847	6.35669	4.27713	9.5703	3.72258	5.93898	3.59313	6.48056	21.582	19.7536	3.94051	6.28048	4.0674	3.2094	4.80505	3.11141	12.7141	12.2038	10.4219	3.84847	3.16693	0	0.231923	2.43036	5.12911	1.91022	0	4.77443	14.156	0.951039	0.564243	0.369027	10.2501	2.48739	2.6529	5.20069	17.5419	9.29162	0.252055	0.550788	16.3854	15.4025	13.9528	0.399348	77.2301	46.2299	46.5031	23.3212	8.69091	40.8695	14.7934	3.97108	1.44626	8.81626	12.9153	3.31401	2.99377	2.48454	20.329	5.07683	4.18629	3.55769	5.87835	6.68243	4.2628	3.4454	4.00274	4.67703
CRO_T126554	29.9609	29.8741	15.5004	14.2138	12.3939	12.0104	13.9477	22.8357	19.071	24.8634	20.862	24.418	37.3188	35.8919	31.1424	38.4235	37.7939	34.3306	34.1287	38.7006	35.9799	35.1066	35.4946	36.0397	31.3373	31.7138	29.3213	36.778	37.5586	38.2622	20.7239	24.251	21.168	50.7698	49.9343	57.7117	56.5158	43.7025	49.5466	48.3423	54.3689	48.8066	34.8131	22.5552	16.9236	20.6433	35.1446	36.917	26.7868	21.0106	46.9361	46.0057	13.5507	16.1217	34.8459	39.133	36.1581	55.8201	34.8286	25.3553	38.7571	25.6922	14.9671	27.2624	17.1945	10.193	9.67456	7.32696	8.57594	16.4806	35.1032	24.8082	31.2675	17.7993	15.1646	15.3378	17.723	19.6839	16.1876	14.2888	14.9593	15.5409
CRO_T126555	27.2991	31.5151	28.778	27.1209	22.7796	24.8238	17.3429	25.5377	25.4619	64.1757	67.3516	63.2041	53.8139	51.6672	54.4583	57.1553	45.7362	45.7764	60.4884	56.9457	56.3872	54.4428	51.4199	62.6067	45.841	38.7758	42.6109	35.6403	47.821	45.1959	38.7549	43.0407	46.9368	47.7301	41.2809	54.2223	46.1893	52.9062	46.2945	49.6091	53.9019	53.2919	55.7387	26.116	27.0866	29.4526	49.5618	45.292	46.6368	42.8753	36.4992	45.2672	35.3614	27.7567	28.9153	44.0061	66.0661	41.458	71.9454	63.0503	70.4059	41.822	38.3298	52.5283	47.6955	67.1528	64.6653	49.6233	64.4262	24.8303	37.2286	34.1566	49.6084	23.5148	18.7156	23.3429	26.9862	23.3679	28.0261	24.3608	27.6801	26.132
CRO_T126556	3.81704	5.35697	4.0531	4.19964	4.78923	3.5537	3.5769	2.35956	5.98867	0.493762	0.610294	0.975906	0.132086	0.142671	0.656762	0.379585	0.611306	2.716	0.537798	0.559504	0.660371	0.549486	0.186858	0.379962	0.11789	0	0	0.10089	0	0	0.111657	0	0	0	0	0	0	0	0	0	0	0	1.18335	0.606245	0.713481	0.92904	0.824409	0.783001	1.17954	0.829214	0.64086	1.21552	0.318873	1.05398	0.626295	0.17625	2.11525	1.02798	1.32479	0	1.94696	0.439078	0.167597	0.315572	0.580886	17.6457	18.665	11.9966	14.9403	4.65207	7.96679	8.1893	8.28929	8.19213	6.03385	7.57185	7.36168	6.89372	6.64329	6.97895	4.36663	8.41658
CRO_T126557	4.9599	4.3979	2.95866	4.98284	3.02613	1.1452	2.36599	0.122661	1.35135	3.48565	4.23454	5.16086	3.12651	4.45132	4.01467	2.18272	1.60167	1.66035	1.00298	1.20054	1.57871	1.64636	0.660809	1.83297	8.8222	9.32943	7.73539	6.76099	9.10155	8.98772	5.99495	6.24107	6.98845	2.47703	3.73992	3.33535	1.47235	2.33758	1.73611	5.05263	20.276	2.61935	2.27919	16.2234	10.7771	12.3746	3.90882	3.81818	4.43216	15.6811	22.0165	18.9477	11.8043	13.3598	1.85107	1.45493	3.68262	5.04231	1.83572	1.69665	2.50489	1.9528	2.94619	3.07467	1.5717	7.81982	8.65267	10.0963	9.064	0.875917	2.57138	1.06727	5.21327	1.11793	0.805987	0.618411	1.73178	1.3516	1.26545	1.40494	0.581385	0.797527
CRO_T126558	0	0	0	0	0	0	0	0	0	0	0	0	0	0	0	0	0	0	0	0	0	0	0	0	0	0	0	0	0	0	0	0	0	0	0	0	0.426893	0	0	0	0	0	0	0.139568	0	0.17841	0	0	0	0.313217	0.19425	0.449498	0	0	0	0	0	0	0	0	0	0	0	0	0	0	0	0	0	0	0	0	0	0	0	0	0	0	0	0	0	0
CRO_T126559	47.344	52.9529	36.3739	26.1793	48.8879	44.7913	30.7335	41.5662	39.0831	63.7005	61.1813	68.0935	52.3189	48.651	49.2932	46.2043	47.9902	36.8825	45.6827	40.7605	31.5443	46.0759	52.9887	47.1987	52.0608	50.0592	52.5649	37.7032	37.6857	39.9862	41.4983	42.1201	48.3241	48.0926	45.7568	55.9198	52.8778	47.6065	45.1775	35.9036	34.8769	49.2484	77.1509	48.6504	49.4757	61.5992	53.6011	65.0798	84.5861	44.8679	38.6232	46.6439	42.8472	45.627	36.0839	38.5791	48.9163	50.2739	38.7904	28.2125	34.3014	48.0421	47.8536	48.9269	45.1034	31.9924	33.1989	36.3903	34.2897	66.9571	50.0961	49.5201	42.9617	36.9924	32.1035	30.2829	38.5103	29.9692	38.0032	30.4082	33.5364	32.7515
CRO_T126560	38.8256	25.1987	140.083	18.5884	59.3674	74.9014	12.2724	26.2187	19.0697	78.7503	70.4761	75.5149	79.9743	76.4305	77.8694	105.363	98.3243	92.1707	81.3104	83.2395	73.6832	80.1554	88.5987	98.8785	45.8887	49.9272	54.9725	61.9231	55.9083	56.1113	37.8382	38.8901	41.7885	67.1204	70.5136	72.2251	75.7644	66.9249	71.6723	66.2768	48.5121	64.1041	102.288	101.356	81.2399	86.7254	60.8337	90.7461	63.3338	100.92	96.9798	107.555	153.116	86.3906	20.9202	29.1363	110.123	65.8342	138.788	88.24	91.7592	91.6761	140.339	111.038	174.459	26.4488	44.8135	45.6559	38.0806	109.464	55.5215	208.93	71.0699	29.8907	20.5789	24.0588	27.5318	26.1176	27.2199	70.7233	55.9365	65.3728
CRO_T126561	14.0491	11.4364	8.98555	10.3426	4.26123	4.06323	2.40652	4.82081	4.53281	7.11722	8.55796	8.18879	4.75266	3.85561	4.85992	1.97024	2.58831	3.60114	1.47756	2.68678	1.87297	3.4604	4.03296	2.85738	7.76028	6.53595	9.04731	6.29304	6.66684	5.92856	4.43789	4.43687	3.97958	6.85036	6.8483	5.2289	3.59554	4.32921	6.46572	6.3053	2.11729	4.81967	13.2329	5.83509	6.05637	8.83123	4.14254	4.88554	3.54227	4.2734	9.11788	6.60592	5.3744	6.4884	1.70296	3.80814	7.51044	5.9348	4.47624	5.07671	4.01768	1.84336	1.04101	2.53352	1.08708	1.1096	1.00131	3.38412	1.69858	2.53048	3.52805	3.96137	3.79448	2.05296	1.31178	1.3612	1.38034	1.36261	1.14375	1.93139	0.764266	1.23523
CRO_T126562	9.59379	9.24642	2.50049	2.33299	4.12862	4.79195	4.30019	3.15353	4.08443	4.67287	2.63253	3.92055	1.83291	0.736811	0.672564	2.37391	1.27913	6.2868	0.981685	1.21556	0.582035	2.69187	1.31071	1.43366	3.21028	0.754957	4.4401	3.10517	7.9779	5.50967	1.1455	3.25525	0	2.97821	3.43101	0.394318	0.891038	3.48551	1.05671	1.16054	4.27103	4.02373	3.07776	4.52643	3.75172	8.52193	1.55995	1.97516	2.00727	2.22876	7.16323	4.35026	2.2926	4.70571	2.74237	1.9442	3.78319	4.08766	0.786472	2.26171	2.39073	0	0	3.10109	0.81264	5.92329	3.23505	9.98714	8.62367	3.77377	5.77441	8.51314	2.19503	2.46734	3.19272	1.99196	2.18341	2.66819	1.68536	2.19679	1.17938	2.07665
CRO_T126564	21.1874	2.3765	15.4444	0.931984	9.18242	6.72289	3.99989	12.3038	13.7195	24.7942	23.8629	20.6866	62.1971	74.0763	65.9037	42.9943	26.4854	44.3391	40.3754	21.3944	24.584	57.4333	72.6314	78.5479	77.5226	77.4233	119.649	312.091	228.009	234.181	378.755	339.301	326.315	505.104	541.946	57.7913	97.727	327.765	603.382	541.792	165.896	597.51	27.8524	3.07272	6.5743	5.46455	36.4633	17.1566	6.10696	4.59573	4.83741	5.14967	5.27447	8.01846	7.8541	11.025	86.0504	27.0786	114.217	70.8798	93.7971	41.0659	21.9869	70.938	6.39722	8.51223	8.32509	19.8783	8.86261	9.60083	9.99528	19.1903	182.119	24.0716	3.52289	5.76998	12.4624	13.4431	14.9367	10.6294	7.78363	6.46605
CRO_T126565	60.4544	54.6659	35.4027	34.8754	39.2352	35.3107	35.4506	48.0653	44.1934	60.4765	61.2022	63.6792	66.9932	63.1417	64.3444	35.171	43.5688	51.3353	41.7788	40.7761	40.5664	46.8173	48.6466	45.1034	39.0804	38.5021	42.248	47.0055	60.8134	67.209	31.4696	34.6783	33.3978	75.1173	63.1549	65.7643	56.9552	72.5566	69.2009	61.4242	60.2115	74.7376	52.6582	25.0681	19.0077	29.3874	46.3918	46.1441	66.9665	20.447	24.6542	28.061	11.3848	15.2116	49.8537	49.0074	60.439	99.9086	47.3308	33.7776	47.6912	56.8149	36.5367	54.4031	37.9962	37.1672	29.0099	25.3152	23.4698	46.6596	59.7132	56.9925	55.8611	39.7233	40.6753	40.5353	40.849	40.4143	49.1487	39.8681	41.5	40.3787
CRO_T126566	5.74	6.85923	3.5481	3.08549	2.34143	2.18636	2.22004	5.20648	4.77811	7.55365	7.67276	7.75945	6.65031	5.52904	5.18772	5.82889	5.20522	4.35279	4.6649	6.49007	4.61197	4.22413	5.62641	5.74625	5.50372	6.23738	6.80073	6.95295	6.99459	7.71652	4.45078	6.64676	5.83179	6.1651	5.15392	3.94331	3.64528	4.60523	3.9223	3.51987	3.98234	5.13714	7.18189	5.6943	4.83274	6.63343	6.16525	4.93087	6.274	5.03116	6.75664	7.29191	4.57501	4.96359	5.13135	8.16307	7.77387	6.38095	7.1113	4.46083	6.56681	6.15395	4.20946	5.50884	3.38365	4.11547	3.93939	6.13623	5.67036	3.79987	5.54079	4.40299	4.00903	4.34476	3.62261	3.07798	4.33309	3.87496	4.51185	3.12755	3.9843	4.38516
CRO_T126567	0	0	0	0	0	0	0	0	0.189953	0.187969	0.180829	0	0	0	0	0	0	0.351596	0.238319	0.106225	0.203032	0	0	0.106971	0	0	0	0.268491	0	0	0	0	0	0	0.398961	0	0.641323	0	0	0	0	0.235353	0	0.91089	1.23453	0.772367	0.253786	0	0.0952602	0.752937	0.203633	0.27265	0.546075	0.506384	0	0	0	0	0	0	0	0	0	0	0	0.162524	0	0.214515	0.122901	0	0	0	3.27502	0.286912	0	0	0	0.0845908	0	0	0.35546	0
CRO_T126568	0	0	0	0	0	0	0	0	0	0	0	0	0	0	0	0	0	0	0	0	0	0	0.0563691	0	0	0	0	0	0	0	0	0	0	0	0	0	0	0	0	0	0	0	0	0	0	0	0	0	0	0	0	0	0	0	0	0	0	0	0	0	0	0	0	0	0	0	0	0	0	0	0	0	0	0	0	0	0	0	0	0	0	0
CRO_T126569	0.335772	0.869127	0	0.519941	0.793303	0.591455	0.171483	0.865497	2.14651	1.47808	1.22565	5.30633	1.96152	1.63174	2.63079	0	0	0.890758	0.388886	0.451442	0.256106	0.902768	0.928417	0	0	0	0	0	0.299177	0.571696	0	0	0	0.617687	0	0.98058	0	0	0	0.969661	1.17539	0.3293	0.388146	2.71907	2.97457	4.43727	0	0.244774	0	4.05188	5.51244	7.57335	6.2388	4.03328	0.64633	0	0.563676	0.321223	0.408	0	2.41438	0.668347	0	1.12694	0.376153	0.877157	1.54322	0.241087	0.648198	0.656817	0.309031	0.422951	0.637231	0.18623	0.246317	0.55326	0	0.492134	0.356217	0.373488	0.420671	0.201224
CRO_T126571	0.0722466	0.506854	0.375509	0.210397	0.237215	0.0756569	0.0863756	0.148249	0.160509	0	0.105401	0	0.102466	0.220217	0	0.302687	0.817111	4.10094	0.182193	1.16804	0.452478	0.832893	0.266581	1.09135	0.369537	1.20503	0	0.782167	0	0	0.172166	0.148461	1.11285	0	0	0	0	0	0.319459	0	0	0	0.15045	0	0.559328	0	0.299003	0	0	0.848562	0	0.432249	0	0	0.371497	0.136865	0.161161	0.419818	0.105522	0	0	0	0.00338886	0	0	0.0227739	0.07143	0.136215	0.409454	1.35167	1.21306	0.938831	0.170629	0.862837	0.353875	0.595084	0.267819	0.377836	0.55257	0.281246	0.111094	0.437526
CRO_T126572	9.43231	11.1468	6.71633	12.2222	9.887	8.69564	9.40979	18.3679	17.8907	0.264106	0	0	0	0	0	0.68962	0.74213	11.8841	0.400688	0.546938	0.26232	0	0.958206	0.443255	0	0.386272	0.616861	0.176511	0.187191	0	0	0.666199	0	0.380205	0	0	0.921133	0.202054	0	0	0	0	3.12553	0.225892	1.12791	0.690112	2.77838	2.46295	1.94913	1.39995	0.902135	0.596396	1.1807	0.350719	1.57883	1.27698	1.46798	2.38632	1.83899	1.43686	0.86357	0.519869	1.19829	1.12784	1.02077	2.89816	2.64947	2.0223	2.79366	5.14643	6.75997	4.96557	12.964	5.44152	4.14578	5.70496	4.82793	5.53091	7.04458	6.87687	1.97323	5.50869
CRO_T126573	20.3122	22.4808	9.94835	8.33758	14.3325	15.2054	16.2787	16.9167	15.1138	31.3529	27.117	30.331	31.6844	27.2425	26.8828	30.1888	26.4689	26.1055	26.0073	30.4783	27.3968	29.1406	30.5197	33.2856	18.0742	20.7841	18.3358	24.52	28.5837	29.1451	15.8973	16.3244	17.327	34.2511	33.2264	30.532	27.4588	32.8049	33.8331	30.6802	27.4883	33.7426	52.1334	16.7907	18.0942	20.0022	31.8049	29.1326	38.6529	18.2206	25.1116	24.4631	17.3205	15.2979	23.7257	33.9366	40.3772	49.6767	31.1745	20.7405	28.6573	29.0534	18.9733	31.5499	24.0699	6.45955	7.52327	5.09994	7.94043	18.2761	19.6011	18.2584	26.6154	12.3698	10.1481	10.1501	11.7778	12.7716	13.2882	10.0646	10.299	11.4735
CRO_T126574	0	0	0	0	0	0	0	0.236933	0	0	0.109284	0	0	0	0	0	0	0.527392	0	0	0	0	0.122325	0	0	0.174149	0	0	0	0	0	0	0	0	0	0	0	0	0.163367	0	0	0	0	0.509873	1.13296	0	0	0	0	1.00337	0	0.411727	1.02852	0.789637	0	0	0	0	0	0	0	0	0	0	0	0.0680672	0.0640795	0.0822642	0	0	0	0	0	0	0	0	0	0	0	0	0	0
CRO_T126575	15.0809	14.4511	7.71297	5.62678	10.2343	10.6405	8.71807	9.7472	7.58508	32.0739	29.4216	32.7033	25.7795	22.8497	22.9074	39.4584	41.5763	32.5165	35.6682	45.7709	39.5415	41.906	38.504	41.068	27.0767	27.533	27.1535	28.8145	25.3297	27.0787	16.4524	15.9679	16.8499	27.442	28.2665	28.7712	31.8096	24.7138	26.6344	24.7408	27.9857	26.3365	27.0039	28.8348	26.8182	34.3267	20.8799	23.7892	18.2869	23.7286	21.8267	22.9102	19.9092	23.8002	19.2094	21.1743	33.1869	34.7096	23.5267	18.4428	27.6631	18.3548	15.9666	20.0205	16.2325	5.89187	5.37301	5.3415	6.43251	18.6958	24.4898	21.2318	18.8755	9.45729	6.61772	8.10128	8.32655	9.09046	7.66277	7.25931	6.89924	6.2454
CRO_T126576	2.53404	1.92243	1.05406	5.79897	1.87207	0.951429	1.82366	3.70407	3.62241	0.8946	1.15403	1.17759	6.25965	6.93677	6.52543	0.506958	0.682379	0.750243	2.16144	0.669611	2.75239	0.289972	1.44733	1.51344	2.9721	0.924394	1.9827	13.1896	15.4932	11.7429	2.47242	2.91735	3.34247	7.49044	7.0147	8.27605	9.50778	13.1962	12.4407	6.66128	0	9.50699	5.58725	1.37119	1.7889	0.631164	7.87226	8.00711	41.9446	0.418731	0.345141	0.267066	0	0	0.820085	2.4921	2.38341	6.15826	1.14814	1.43117	1.10791	3.85517	2.55602	1.4876	0.511571	0.0988807	0.18696	0.072193	0.124896	2.80564	6.19921	6.23682	0.729623	5.11712	5.33112	6.24852	4.67372	3.94639	3.71598	4.02551	4.11952	5.26132
CRO_T126577	0	0	0	0	0	0	0	0	0	0	0	0	0	0	0	0	0	0	0	0	0	0	0	0	0	0	0	0	0	0	0	0	0	0	0	0	0	0	0	0	0	0	0	0	0.0952204	0	0	0	0	0	0	0	0	0.265464	0	0	0	0	0	0	0	0	0	0	0	0	0	0	0	0	0	0	0	0	0	0	0	0	0	0	0.081942	0
CRO_T126578	0	0	0	0	0	0	0	0	0	0	0	0	0	0	0	0	0	0	0	0	0	0	0	0	0	0	0	0	0	0	0	0	0	0	0	0	0	0	0	0	0	0	0	0.578276	0.151868	0.181134	0	0	0	0.157548	1.82382	1.29688	0	0	0	0	0	0	0	0	0	0	0	0	0	0	0	0	0	0	0	0	0	0	0	0	0	0	0	0	0	0
CRO_T126579	0	0	0	0	0	0	0	0	0	0	0	0	0.269732	0	0	0	0	0	0	0	0	0	0	0	0	0	0	0	0	0	0	0	0	0	0	0	0	0	0	0	0	0	0.338549	0.333168	0.187339	0	0	0	0	0.567979	0	0.179493	0.390044	1.02062	0	0	0	0	0	0	0	0	0	0	0	0.0439813	0	0.288292	0	0	0	0	0	0.335775	0	0.169557	0	0	0.163825	0	0	0
CRO_T126580	5.02585	9.13076	1.11989	6.54994	1.0235	0.993444	1.08163	10.1124	17.5204	0	0.336962	0.456953	0.108198	0.692844	0.211102	1.96581	1.85499	1.63303	3.48698	2.2866	1.92459	1.66266	1.5113	1.77987	0.549286	0.173899	0.74252	2.54164	5.00707	3.01282	0.177509	0.149386	0.954316	8.3853	6.48596	5.43159	4.94716	11.4211	10.8884	6.01352	0.64278	8.15254	0.216066	0.336924	0.122591	0.138542	10.9452	9.03299	16.5194	0.372137	0.1517	0.118147	0.514755	0.169243	1.18808	8.00019	4.74466	5.03983	6.65648	3.11785	10.4165	11.8811	0.731983	12.8962	2.36432	15.9964	15.169	21.1947	34.6032	0.430014	0.782185	0.838798	13.3783	4.45492	6.60272	7.42621	6.6103	3.61942	9.90563	4.43601	9.30377	7.41728
CRO_T126581	17.8126	16.6857	11.8461	11.9655	9.68451	9.2403	6.11236	18.7484	19.1951	38.1368	39.7367	36.1068	28.8059	27.3949	25.6476	24.9968	22.6214	20.2794	24.0555	24.9217	21.4896	24.5422	26.4823	27.7222	31.5003	30.7154	32.8806	38.4176	27.6321	28.8926	26.5535	27.3155	31.0534	26.245	23.8327	23.7684	30.1468	24.4474	22.2831	21.6946	23.3295	21.1021	23.5155	23.5189	23.575	25.0869	22.069	22.6393	16.5314	20.8496	24.163	27.752	22.2733	22.7418	22.5005	23.328	24.951	24.691	19.4103	17.6159	24.3463	21.9706	23.1122	19.3888	21.9891	16.3999	16.8581	11.495	14.9291	23.3877	24.5177	21.1984	14.2827	15.4155	14.6658	13.5541	19.1143	14.8512	17.0389	16.7404	17.022	17.6085
CRO_T126582	0.904953	0.471556	0.520392	2.29361	0.171997	0	0.448481	0.72868	1.02053	0.512472	0	0.510584	0.47741	0.255885	0.467145	0	0	1.31373	0	0	0.649955	0	0	0	0	0	0	0	0.755624	0	0	0	0	0	0	1.6433	0	0	0.733962	0	0	0	0.30058	0	0	0	0	0	0	0	0	0	0	0.4669	0	0.306382	0	0.658145	0	0	0	0	0	0	0	0.140866	0	0	0.135733	0.282187	0.411024	0	1.0684	0.511402	0.220439	0.258	0.251507	0.921369	0.499008	0.505753	0.307187	0
CRO_T126584	2.27116	2.47748	2.10083	2.41789	0.437137	0.521084	0.413284	1.22132	1.82561	1.46275	0.984481	0.91775	1.50936	1.17258	0.893892	4.41126	3.92135	2.41226	1.68722	5.63596	2.25008	1.85087	2.50311	1.73717	1.71794	1.43471	2.11459	1.29601	0.747708	1.42246	1.39798	1.71191	2.08138	2.41943	1.72103	1.86186	1.77668	2.41189	1.83304	1.67638	3.27808	1.72325	1.16138	1.33451	1.15501	1.44454	2.27672	1.32379	2.26487	0.466316	0.854469	1.4128	1.01029	0.994992	0.576124	0.707844	1.73419	1.5777	3.23615	1.51603	1.85026	0.620605	1.33908	0.855479	0.913744	1.49556	1.2131	1.35948	1.26368	0.745012	2.93102	1.80167	1.76947	1.38501	1.66726	1.4904	1.53869	1.23663	2.02525	1.20318	1.3587	1.11815
CRO_T126585	3.73941	6.08624	4.35744	3.00212	1.64294	0.699927	1.49761	1.91598	3.15466	1.82468	1.05162	1.62129	2.22156	2.02142	2.38399	4.95968	5.12806	3.20605	4.04703	3.95819	3.77477	4.13472	5.65585	5.68625	3.87035	3.3832	2.39536	2.83496	4.58571	4.31564	0	2.40456	1.85106	3.87637	1.4183	1.17045	4.03225	2.9064	3.70497	5.48969	3.17082	1.18816	3.12624	4.52945	5.5146	5.99312	6.15694	5.39456	2.50279	3.33721	4.18432	3.17923	3.48084	5.23582	1.28509	6.01899	4.89765	4.46158	3.98237	5.65436	5.66405	2.39725	2.03232	2.73077	3.98664	1.98404	0.821506	2.38551	2.09077	0.858532	4.3426	2.52552	3.3934	2.0987	1.81096	0.578389	2.43768	2.23061	2.79404	1.32489	1.32532	1.40594
CRO_T126586	2.73033	4.85493	2.76734	1.81541	0.731263	0.744966	0.539113	3.69225	3.75465	0.952923	0.62366	1.26389	2.38399	1.92423	0.293423	3.73591	2.63402	5.74975	2.10803	3.25574	3.31367	2.35374	4.68014	3.66632	4.67974	2.46146	1.571	3.58166	2.58459	3.35049	0.985169	4.61049	1.07468	1.6851	3.99491	5.36458	2.04062	3.55214	4.84177	2.00942	1.21024	3.60999	1.83818	1.68697	1.00239	3.21521	1.6225	1.54221	1.39244	1.2045	2.43698	2.92929	1.7035	1.41984	1.21706	2.03256	2.8376	1.94498	1.3869	0.497858	1.89058	1.3052	0.500963	0.240739	0.442587	1.37122	1.74457	2.29736	2.1049	1.62124	3.06111	2.41948	3.42261	1.64776	0.904278	1.664	1.76589	1.47889	1.16952	0.297678	2.20717	1.4192
CRO_T126588	0.387164	0.683566	0	0.325032	0.180015	0.12114	0	1.23809	1.07603	0	0.209145	0.0711955	0	0.0717432	0.131438	0	0.181411	0	0.15958	0.147283	0	0.190864	0.300041	0.20298	0	0.327348	0.116345	0	0.104853	0.398899	0	0	0	0.108315	0.333185	0.690542	0	0.3396	0.410024	0	0	0	0.0759906	0.0763364	0.0852228	0.0944797	0.170113	0	0	0.171836	0	0.163561	0.0890992	0.117942	0	0	0.0867803	0.0831159	0	0	0.192638	0	0	0.344944	0.105059	0	0	0	0.115373	0.0777298	0	0.149255	0.380613	0.0738469	0.127093	0.0745223	0.434603	0.132072	0.288038	0	0.08074	0.0777484
CRO_T126591	0	0	0	0	0	0	0	0	0	0	0	0	0	0	0	0	0	0	0	0	0	0	0	0	0	0	0	0	0	0	0	0	0	0	0	0	0	0	0	0	0	0	0	0.172114	0	0	0.150871	0	0	0.167922	0	0	0	0.204176	0	0	0	0	0	0	0	0	0	0	0	0	0	0	0	0	0	0	0	0	0	0	0	0	0	0	0	0
CRO_T126592	10.1317	12.0557	4.48496	11.595	17.6537	23.4562	25.824	25.258	18.3748	14.803	12.9933	14.2784	17.2912	17.9346	14.0445	6.22177	6.69993	4.90837	14.5588	9.17235	10.2393	9.80454	11.6623	8.79778	23.2524	23.1401	25.4111	9.58618	12.3668	13.2309	23.6675	26.6733	23.094	8.81452	7.66691	5.39057	5.2613	7.03212	6.15013	8.09339	3.77304	6.41655	13.8693	8.73538	12.0431	14.8115	18.3339	15.3756	14.4807	6.28273	9.35893	9.73256	9.83601	12.1716	22.3035	31.2803	6.83651	8.13852	3.05188	5.23035	3.19289	2.34209	4.34335	2.28713	2.83285	3.61578	2.71947	2.88022	3.04298	14.6638	10.8139	7.75757	4.56602	19.6966	21.6004	19.6098	18.6608	18.3891	17.3503	14.2347	16.2111	13.7439
CRO_T126593	9.00077	8.23275	2.24594	5.77458	5.98447	4.67451	6.3074	7.92711	7.82308	1.7168	1.32257	2.07562	2.95153	2.85179	2.55776	1.64922	0.846343	1.74942	1.6269	1.94911	2.30823	1.6416	0.586525	3.54238	5.06293	5.04447	3.97029	15.3518	20.3174	19.0897	5.18267	3.05652	4.60161	41.9832	54.5382	93.5683	145.566	54.0561	63.9535	34.0992	0.132926	55.8885	3.80753	4.08696	2.95928	4.07179	12.3815	10.371	6.94791	5.28405	5.91872	9.49656	2.23486	2.40917	7.87285	9.15578	20.7074	37.17	12.7405	1.46433	9.84538	6.94497	3.96526	9.69729	10.5713	5.77541	4.17148	3.37427	5.13237	4.43291	7.71926	3.52796	2.02106	5.12622	6.17236	8.36161	6.32446	5.25588	4.53607	4.68491	4.14249	4.23071
CRO_T126594	0	0	0	0	0	0	0	0	0	0	0	0	0	0	0	0	0	0	0	0	0	0	0	0	0	0	0.572257	0	0	0	0	0	0	0	0	0	0	0	0	0	0	0	0	0	0	0	0	0	0	0	0	0	0	0	0	0	0	0	0	0	0	0	0	0	0	0	0	0	0	0	0	0	0	0	0	0	0	0	0	0	0	0
CRO_T126595	25.8711	27.4667	18.9304	34.9875	14.4477	12.7959	14.1114	31.0322	33.3005	124.041	147.381	137.949	54.889	59.8488	66.6326	26.0641	26.69	26.7879	30.7567	31.7446	32.5688	32.414	33.3566	37.0797	51.813	60.6254	52.1971	60.3697	61.1358	71.7119	50.0291	56.4406	53.125	41.8597	46.1434	45.7219	37.6697	43.4796	49.6197	39.9664	46.6542	50.8849	54.512	21.5032	28.2651	23.287	36.8454	36.9694	24.8225	23.4351	19.7747	22.9831	22.3077	22.9544	27.5164	31.6823	46.3957	32.558	43.1097	39.4881	35.4697	37.4078	31.0281	32.0725	34.0169	24.6285	24.9311	15.8937	22.8844	18.2533	29.8288	24.2046	31.1005	26.331	22.5517	25.7883	23.3859	24.0629	21.8042	20.7254	20.0644	21.5193
CRO_T126596	0	0.787827	0.199144	0	0.199635	0	0	0.573402	0	0	0	0	0.511952	1.5534	4.61348	0	0	0	0	0	0	0	0	0	0	0	0	0	0	0	0	0.482385	0.892781	0	0	0	3.82619	0	0.497536	0	0.896865	0	0	0	0	0.805959	0	0	0.850487	0	0.350498	0	0	0	0	0	0	0.494447	0	0	0	0	5.81E-06	0	1.47988	0.306424	0	0	0	0	0	0	0.156843	0	3.05E-09	3.18323	0	1.21E-09	0.494275	2.08412	0.0930022	1.52791
CRO_T126597	9.00077	8.23275	2.24594	5.77458	5.98447	4.67451	6.3074	7.92711	7.82308	1.7168	1.32257	2.07562	2.95153	2.85179	2.55776	1.64922	0.846343	1.74942	1.6269	1.94911	2.30823	1.6416	0.586525	3.54238	5.06293	5.04447	3.97029	15.3518	20.3174	19.0897	5.18267	3.05652	4.60161	41.9832	54.5382	93.5683	145.566	54.0561	63.9535	34.0992	0.132926	55.8885	3.80753	4.08696	2.95928	4.07179	12.3815	10.371	6.94791	5.28405	5.91872	9.49656	2.23486	2.40917	7.87285	9.15578	20.7074	37.17	12.7405	1.46433	9.84538	6.94497	3.96526	9.69729	10.5713	5.77541	4.17148	3.37427	5.13237	4.43291	7.71926	3.52796	2.02106	5.12622	6.17236	8.36161	6.32446	5.25588	4.53607	4.68491	4.14249	4.23071
CRO_T126599	0	0	0	0	0	0	0	0	0.00707007	0.103013	0	0	0	0	0	0	0.362529	0.382632	0.0517291	0.0626439	0.021448	0	0.00385197	0	0	0	0	0	0.00639384	0.144107	0	0	0	0	0	0	0	0	0	0	0	0	0	0	0	0.865488	0	0.106246	0	0.372598	0	0.13342	0.412682	0.367619	0	0	0	0	0	0	0	0	0	0	0	0	0	0	0	0	0	0	0	0	0	0	0	0	0.11551	0	0	0
CRO_T126601	209.791	182.275	160.166	125.06	236.63	227.754	125.96	148.645	147.452	461.295	447.169	448.278	368.33	374.544	409.585	457.064	534.001	372.054	438.858	447.225	487.808	606.728	527.138	533.071	332.3	349.625	347.322	477.917	463.202	484.93	235.21	229.823	235.498	510.665	532.235	522.645	595.302	529.571	532.895	485.376	503.556	509.108	431.816	453.221	605.229	809.698	407.406	366.4	398.682	281.686	227.162	221.429	321.334	389.471	517.104	462.44	1090.44	1202.45	394.952	708.24	415.274	639.804	419.923	669.596	432.134	599.318	503.581	394.148	556.943	486.676	566.837	346.956	425.352	250.005	212.484	233.016	240.009	207.887	241.501	220.461	244.388	222.018
CRO_T126602	0	0	0	0	0	0	0	0	0	0	0	0	0	0	0	0	0	0	0	0	0	0	0.185076	0.0847279	0	0	0	0	0	0	0	0	0	0	0	0	0	0	0	0	0	0	0	0	0	0	0	0	0	0	0	0	0	0	0	0	0	0	0	0	0	0	0	0	0	0	0	0	0	0	0	0	0.120928	0	0	0	0	0	0	0	0	0
CRO_T126603	21.6659	22.5478	14.4777	19.6142	6.21237	5.31321	5.25621	18.65	24.8552	15.5254	18.1069	17.8184	14.6825	14.0145	11.9151	10.2522	11.1484	15.2092	9.00115	11.1854	11.8423	12.2437	13.6655	11.921	16.2597	16.4585	17.3021	15.7989	14.8291	14.5759	13.1594	13.44	12.7576	14.9975	15.9236	15.1764	15.1702	15.8292	16.4355	16.2798	18.9321	16.115	8.61901	7.2367	7.99854	8.48849	11.3544	10.9186	8.29455	6.31416	6.21282	7.43572	6.38205	10.6475	8.62778	12.2117	12.5028	9.54785	8.46755	9.30017	5.66417	7.42685	4.01283	8.80619	7.33342	11.9012	8.80639	11.9321	12.4909	9.45206	13.1933	9.1841	17.2831	12.4696	12.3484	10.9247	11.6906	10.7078	11.9798	10.9236	10.4456	10.3115
CRO_T126604	0.200546	0.255841	0.242907	0	0	0	0.315157	0.799715	1.91354	0	0	0	0	0	0.239336	0.446103	0.480746	0	0.421664	0.783182	0	1.01171	1.18227	1.07765	0.833874	0	0	0	0	0	6.54745	0.686752	0	0.382471	1.5401	0.404847	0.921225	1.58703	0	0.821155	0	0.85205	0.841266	0	0	0	0.469033	1.3368	0	0	0	0	0	0	0.924391	0	0	0	0	0	0	0	0	0.625181	0	0	0	0	0	0	0.568027	0	0.393038	0	0	0	0	0.937531	1.01293	0.682668	0	0
CRO_T126605	1.40382	1.21311	1.45744	1.31693	0.242853	0.216522	0	3.03811	3.58789	0.369736	0.359784	0	0.68888	0	0.337034	1.33831	0.480746	0	0.421664	0.522121	0.875005	0.505854	2.75864	1.07765	0.603274	0	0	0	0	1.55306	0.574033	0.48938	0	0	0	0	0.669773	0	0	0	0	0	0.420633	0	0	0	0.469033	0.4456	0	0	0	0	0	0	0	0.835094	0	0.46564	0	1.13339	0.543956	0	0	0	0	0.330232	0	0	0	0.804355	0.568027	0.809332	0.625345	0.345437	0.298026	0.349199	0.68063	0.31251	2.02586	0.682668	0.886514	1.45275
CRO_T126606	0	0	0	0	0	0	0	0	0	0	0	0	0	0	0	0	0	0	0	0	0	0	0	0	0	0	0	0	0	0	0	0	0	0	0	0	0	0	0	0	0	0	0	0	0	0	0	0	0	0	0	0	0	0	0	0	0.212929	0	0	0	0	0	0	0	0	0.0770767	0	0	0	0	0	0	0	0	0	0	0	0	0	0	0	0
CRO_T126607	0	0	0	0	0	0	0	0	0	0	0	0	0	0	0.0752111	0.417459	0.128801	0	0.121755	0.400594	0	0.501988	0.304478	0.27305	0	0	0	0	0	0	0	0	0	0.124736	0	0	0	0	0	0	0	0	0.0382179	1.1174	0.990877	1.69261	0	0.0900495	0.203695	1.13255	1.32048	3.846	1.37713	0.964778	0.112579	0.118126	0.102967	0	0.129788	0	0	0.48336	0	0	0.0373629	0	0	0	0	0	0	0	0	0	0	0	0	0	0	0	0	0
CRO_T126608	0.327789	0.83259	0.957675	0	1.94317	3.18646	0	1.96279	2.05626	3.42761	2.32359	3.05264	2.42394	1.20394	0.643076	1.77199	2.09053	0.754457	1.85523	1.2364	1.16596	4.1942	0.985296	2.42906	0.732521	0.899524	2.88564	1.23326	1.38502	0	0	4.44797	3.43061	0.443563	0	1.63283	1.91569	0	2.70623	3.15053	2.97775	2.10299	2.06991	16.593	17.1163	15.1231	3.76983	1.88116	1.92706	20.5577	19.9478	33.4786	12.9678	14.628	3.77602	2.99995	5.51675	1.23152	4.21412	3.20618	2.84936	1.63448	2.85139	2.60968	0.346504	0.285843	0.720472	0.684319	0.400243	0.32286	0.458679	0	1.85353	0.847217	0.246854	0.744751	1.12834	0	0	0.566293	0.552482	0.602916
CRO_T126609	0.296603	0	0.509872	0	0	0	0.359039	0	0	0.24808	0	0.714032	0.469531	0.0354377	0.0422905	1.51971	2.96651	0	2.1405	3.04543	2.09039	2.72535	2.63286	1.83623	0.0753067	0.479647	0.922042	0.286912	1.87016	0.00754164	0	0	0.328925	0	0.992194	0.316057	0.948055	0	0.291234	3.1545	0.636772	1.4635	1.8934	15.8838	14.9502	16.0145	0.590985	0.614477	1.32708	14.4687	26.7947	33.3818	12.0751	15.755	0.65882	2.52994	1.45035	1.27352	3.12277	0	2.84034	0.826378	0.374906	0.679225	0.333894	0.134575	0.559795	0	0	0.568925	0	0	0.238402	0	0	0.0867783	0	0.0894858	0	0	0.121774	0.127776
CRO_T126611	53.4963	49.879	41.3397	37.3526	37.2363	30.3668	36.7751	58.6909	62.6816	104.517	115.961	105.032	105.332	96.2027	92.5428	54.0352	56.813	47.9901	54.8082	54.3352	52.3203	51.1024	61.8444	59.1864	75.8423	66.6238	73.9019	78.0548	84.5774	85.0002	69.4698	68.3257	62.8437	80.1925	90.314	87.1104	79.1482	65.5768	69.6172	84.7891	112.716	73.7885	75.2387	35.7434	34.151	32.911	50.576	57.823	52.6813	37.8881	34.3864	44.0387	31.6217	31.9039	41.1355	62.7434	55.0022	57.559	67.4491	49.9416	57.108	55.8487	30.2958	59.9819	40.1302	16.8137	16.32	16.4724	16.8468	37.4302	40.6093	47.0762	57.3614	44.1143	33.6066	40.1756	42.1722	43.4058	38.7912	46.9944	46.2317	43.4504
CRO_T126612	5.65351	6.75515	0.440593	4.75669	0.464764	0.429936	2.57211	5.17681	5.02522	0.114734	0.13381	0.0684403	0.0862983	0.371129	0.428368	9.19477	6.84082	9.52583	13.5369	12.1507	17.8404	6.2816	7.00775	13.5226	0.836128	0.752966	0.229287	3.11188	4.88333	3.97109	0.681077	0.184688	0.775296	6.16619	4.68649	3.8563	4.68146	6.71325	5.06846	3.63762	0	5.65681	1.22631	0.140731	0.093583	0.215693	35.9062	21.5386	24.9472	0.190992	0.156647	0.487075	0.0328372	0.0852673	1.97671	8.38399	23.6916	5.58136	49.7763	10.9823	54.0596	59.2147	5.79812	65.594	13.0105	0.602718	0.295984	5.62173	0.986957	0.615585	1.05431	0.539176	115.147	3.57752	5.63272	6.77611	4.30821	2.82556	6.41475	2.83842	6.02272	6.15494
CRO_T126614	36.5244	43.9221	8.63411	24.5747	20.8975	13.282	25.5922	19.3567	19.8179	5.97641	5.72162	6.0401	13.7028	14.0078	14.6384	17.0134	16.0088	8.58787	13.6227	16.0329	15.9408	19.0266	17.533	17.356	11.4169	13.0515	10.2376	34.3828	51.7524	42.5522	9.71426	9.73558	11.5696	42.1158	36.5303	32.1045	32.3346	43.7094	37.2604	38.0687	15.5195	40.2895	20.2543	8.65005	6.79546	7.4466	34.3008	30.0914	35.0505	12.4055	18.6046	11.6892	5.14248	6.77591	27.0551	53.3455	23.2644	36.7885	25.2244	18.1162	22.7219	31.9238	9.79633	42.409	13.6631	12.1132	10.0012	12.4046	13.4022	13.0632	15.7091	11.8791	40.1996	19.6865	21.9682	22.4124	26.7933	18.0565	22.8244	15.3049	18.9936	18.915
CRO_T126615	0.0345858	0	0	0	0	0.108003	0.154097	0.0888841	0.410109	0.182809	0.0592834	0.121107	0.227564	0.0609851	0.22172	0.0735673	0	0.649309	0.527103	0.437396	0.290769	0.0836282	0.321389	0.585933	0.401631	0.284322	1.00655	7.18961	8.30911	7.00074	0	0	0	20.8446	26.6638	9.15558	32.1585	36.6122	31.6189	14.017	0.233387	25.9185	0.560515	0	0	0	3.64287	0.672711	0	0.0804908	0.0972988	0.0768672	0.0829744	0	0.555249	1.25125	32.0464	22.1452	3.93037	0.276324	0.918272	1.02242	0.112009	1.06931	0	0.0197644	0	0.043385	0	0.146609	0.635432	0.284472	46.9655	0	0.29796	0.13978	0.407568	0.0619188	0.675338	0.276283	0	0.218765
CRO_T126616	0.923703	1.11965	0.3635	0.408461	0.66424	0.229924	0.790792	0.335596	0.617237	0.0766814	0.148936	0.22958	0.0726264	0.311213	0.428157	0	5.28248	0	0.441546	0.492869	0.185307	0.535967	1.08839	0.454586	0	0.236884	0.379248	1.62794	1.47831	1.5078	0	0.10289	0.128675	8.76554	7.41616	9.64389	21.2118	10.9921	11.0491	4.39418	5.50495	7.67596	3.09714	0.0884904	0.19881	0	1.17853	0.558789	0.0800843	0.30283	0	0.0951327	0.208068	0.271446	0.379165	0.6245	3.55016	7.36071	1.38506	0.124386	1.43292	1.88056	0	0.875279	0.345731	0.226168	0.34205	1.32825	0.429214	0.698298	0.504095	1.17301	0.704077	0.0816699	0.702939	0.164848	0.240363	0.292252	0.637155	0.162791	0.268841	0.429901
CRO_T126617	0.610156	0.703229	0.591855	0	0	0	0	0.780077	2.12895	0.521297	0.250044	1.29193	0.737256	0	0.241911	0	0	1.50891	0.167095	0	0	0	0	0	0.43427	0	0	0	1.16413	1.4602	0	0	0.886209	1.58158	0.404312	0	0	0	0.374336	0.819817	0	1.279	1.00012	0	0	0.425856	0	0	0.615188	0	0	0	0	0	0	0.330928	0	0	0	0	0.862229	0	0	0	0	0.30683	0	0.498469	0.144495	0.298898	1.71627	0	0.530335	0.859071	0.246854	0.288804	0.564168	0.77539	0.558984	0.283147	0	1.20583
CRO_T126618	12.7533	16.0581	11.9074	18.7041	1.41006	1.28441	0.463025	8.59059	17.2467	13.518	16.4304	16.5339	14.3547	10.4806	13.8296	2.97714	3.68386	5.30343	2.52357	2.24592	2.29627	2.42272	3.21263	4.07699	8.91247	13.646	18.1679	11.9213	15.3742	15.1751	8.72117	4.93621	8.27832	6.67103	11.3167	13.5383	11.0733	7.54441	5.1202	7.50316	13.4611	4.4204	9.70734	2.06524	3.00233	4.69863	3.86715	1.29256	3.14301	1.64222	2.27798	3.3283	1.69884	1.58361	11.5787	6.77651	2.24302	9.60274	1.39105	3.55743	2.08902	3.03084	0.994045	2.50417	1.71462	3.5288	4.52632	3.21529	6.55953	4.10164	26.1662	14.2989	1.56535	10.5872	10.5767	10.8855	13.6872	16.8619	15.4099	15.4768	9.64947	9.97026
CRO_T126619	2.87805	3.09447	0.402639	2.12296	0.277043	0.301591	0.459451	3.7066	3.88365	2.42616	2.58082	3.45269	3.55685	3.68696	3.07658	1.10852	2.04205	1.26807	1.06067	1.03019	1.6339	1.17801	3.15444	1.67198	1.85368	0.873393	0.984493	4.75807	8.63948	6.3792	1.37715	0.542638	1.05972	7.07135	5.77168	7.85329	6.81979	7.43732	6.31484	6.73917	2.73324	8.19436	11.757	0.795812	0.385194	0.823538	6.97197	5.67372	15.45	0.744819	0.709578	0.852041	0.202794	0.373029	2.61057	8.3126	7.05766	18.8713	3.12269	1.71919	2.8698	2.59704	0.840179	3.51103	1.65679	2.36617	0.88755	3.49705	3.07909	1.32219	3.41208	1.9254	1.40817	2.04566	1.8434	2.26314	3.49205	1.5308	4.66323	1.1208	2.12478	2.1196
CRO_T126620	0	0	0	0	0	0	0	0	0	0	0	0	0	0	0	0	0	0	0	0	0	0	0	0	0	0	0	0	0	0	0	0	0	0	0	0	0	0	0	0	0	0	0	0	0	0	0	0	0	0	0	0	0	0	0	0	0	0	0	0	0	0	0	0	0	0	0	0	0	0	0	0	0	0	0	0	0	0	0	0	0	0
CRO_T126621	49.7481	48.5182	35.7113	58.2191	35.2656	35.4858	31.2976	57.8559	68.1924	36.8714	41.1921	36.705	42.3816	41.1205	40.018	24.981	25.3401	24.1654	27.108	24.3686	23.5501	26.8726	26.5684	30.2994	62.8374	57.6537	58.4811	35.236	38.4081	32.5377	52.1244	53.2898	49.4283	24.7136	27.8969	20.0931	18.8904	23.1956	20.7809	20.0275	25.184	21.8609	25.6602	18.3377	18.6541	21.561	40.3338	35.1432	31.7053	16.7689	17.5411	21.87	19.1893	19.9069	44.3956	53.7239	28.339	20.7694	25.2302	36.4038	29.5717	15.4299	14.0259	13.6708	15.0299	18.914	15.3578	15.0856	18.3132	31.9505	40.2653	31.7154	24.7945	48.8454	48.294	51.4835	48.0547	54.3316	47.2242	47.0783	51.3043	45.7474
CRO_T126623	0.0581505	0	0	0	0	0	0	0	0	0.0421837	0.041074	0	0.0397401	0.0854844	0.0778979	0	0	0	0	0	0	0	0	0	0	0	0	0.120334	0	0	0	0	0	0	0	0	0	0	0	0.0670623	0	0	0	0	0	0	0	0.0590495	0	0.173271	0.210902	0.129903	0	0	0	0	0.0569604	0.055884	0	0	0.258643	0	0.0782123	0.0740399	0	0	0	0.029772	0	0	0	0	0	0	0	0	0	0	0	0	0	0
CRO_T126624	35.5434	32.2612	23.349	29.818	19.597	19.5533	21.084	23.4767	26.1786	36.1565	35.8538	36.5326	43.8869	43.9457	40.6281	40.1607	34.3392	36.9255	30.4691	27.4671	30.9254	23.6844	26.267	33.0208	48.1855	47.0382	52.5047	51.0929	51.1999	54.1458	44.4252	48.9202	42.6604	57.6712	57.8683	50.9513	58.5742	51.0929	52.3293	53.8861	48.8004	57.138	19.5106	16.0934	13.4427	15.9321	30.4861	28.2277	25.0413	14.2829	21.3205	22.5038	10.0049	11.5381	29.7603	29.4255	62.346	40.1395	32.1671	24.4052	27.5099	23.7757	31.5015	30.0456	38.9312	11.6366	16.8638	11.0687	11.4162	29.0437	36.0331	37.7062	131.701	26.6588	22.4115	25.8367	24.7089	26.7511	24.6686	26.8773	25.3108	24.7684
CRO_T126625	22.8993	10.7554	26.7473	0	22.8611	27.2373	10.4464	8.82406	1.16E-06	0	0	0	0	0	0	70.0473	82.62	21.5046	67.2485	75.413	76.256	104.885	107.94	80.6372	0	0	0	0	0	0	0	0	0	19.4388	27.085	39.4223	54.3138	40.5894	47.1485	21.4513	3.39714	28.5269	35.1131	29.8367	24.5814	18.9134	24.9503	63.0217	62.8289	40.2381	34.8574	40.9603	14.8638	19.825	0	15.5268	50.3783	59.3188	63.4926	85.1467	33.474	86.5829	251.671	96.5827	342.393	37.3592	83.4718	69.3794	50.9682	45.3366	4.45296	44.5126	0	0.818058	5.86435	0.155226	0	2.29E-09	8.09071	12.2734	14.9979	11.867
CRO_T126626	24.6758	27.7127	36.5348	19.206	26.0761	27.9469	23.4972	23.9199	27.2261	121.136	128.374	128.563	93.2153	97.7623	102.744	54.0098	50.1869	46.9733	58.7218	60.4724	58.061	60.7305	64.9915	68.9808	51.9557	55.433	62.0574	78.1011	77.0572	71.111	58.0944	50.8406	55.2749	83.1647	74.6971	100.204	93.0641	93.2215	85.6547	86.1357	93.6568	78.5686	81.8443	63.9502	73.9351	78.5414	49.9781	45.7494	48.1124	57.1546	87.6533	93.6996	52.0103	92.2913	44.0917	43.6606	65.721	85.9273	43.4391	56.602	45.5905	47.8992	46.8244	52.5711	59.6473	40.0652	37.187	47.6449	57.402	59.0734	56.645	50.0177	46.3407	25.5045	24.7033	22.494	28.7774	27.6332	28.7354	27.5788	27.1306	28.4453
CRO_T126627	14.1417	17.7067	11.5242	22.3938	12.3191	7.66097	17.0434	10.0573	12.1138	0.529718	0	1.05553	0.986952	4.76093	4.82866	2.55652	5.51009	6.38365	3.62468	5.98431	5.01445	5.79786	5.08151	3.60254	0	3.25212	0	3.71559	1.56211	0	4.11206	2.80452	1.77185	2.40548	9.03205	3.3972	6.71705	5.00483	0	4.16602	2.04426	2.59995	2.41055	1.21866	1.34677	3.84909	5.37584	1.91522	2.78017	4.80041	0.838481	0.656304	0.705416	0	4.63529	6.58038	8.14841	10.6739	4.23485	6.49517	3.89661	1.22438	3.77016	2.68707	1.64585	29.9385	22.6469	31.0843	36.6358	7.28099	7.80978	12.6061	12.1685	9.46791	21.3159	10.9276	14.185	12.6321	16.7077	12.386	9.52576	16.0618
CRO_T126630	43.351	43.6187	20.7541	28.3815	19.2303	15.7474	30.2854	36.523	44.7742	7.64153	6.04911	8.16522	28.4735	34.5987	31.4838	9.00033	9.70605	13.7801	7.08108	10.5117	10.6071	9.00257	11.1914	7.84965	10.7913	11.4477	8.75663	23.4298	30.8932	31.1076	12.4767	11.6928	15.3786	48.0972	34.6952	22.6299	22.4025	46.5888	38.3907	43.5026	15.6551	34.4339	10.4014	12.5248	10.877	11.4251	30.3835	23.3495	32.4764	11.2448	10.882	6.41733	15.9768	17.9123	31.21	62.8202	19.61	43.3704	23.7381	16.2991	24.5023	26.6321	13.5298	26.8452	16.4251	8.50564	6.72499	5.18299	6.06055	16.3577	23.2512	16.7163	30.1356	20.5939	25.6884	23.1181	24.3626	21.4543	31.966	13.9938	16.7225	24.9295
CRO_T126631	0	0	0	0	0	0	0	0	0	0	0	0	0	0	0	0	0	0	0	0	0	0	0	0	0	0	0	0	0	0	0	0	0	0	0	0	0	0	0	0	0	0	0	0	0	0	0	0	0	0	0	0	0	0	0	0	0	0	0	0	0	0	0	0	0	0	0	0	0	0	0	0	0	0	0	0	0	0	0	0	0	0
CRO_T126632	16.3581	16.0806	14.2261	10.7261	14.2416	13.8235	7.70179	15.0358	12.7209	34.1903	32.3366	32.7216	26.7461	24.377	26.515	47.8832	46.3216	35.1157	41.367	44.9122	41.6932	50.4531	51.8558	53.7998	26.983	27.5142	29.0284	25.6917	24.235	24.7685	22.0864	22.0656	21.8584	20.1855	21.9507	20.5497	20.1409	18.7602	19.0712	19.2571	19.0213	20.6226	43.6259	80.9786	109.177	140.224	37.1673	38.7695	32.0019	54.377	63.875	62.9989	78.5455	89.5636	28.2586	31.6659	67.2048	39.1288	44.0461	56.0234	42.1808	49.2223	46.2335	57.9922	55.3701	14.6839	16.0121	17.5242	16.8088	33.207	36.8316	27.9626	28.0685	15.993	11.0641	13.8402	16.2654	12.9972	13.9644	13.8923	12.6311	14.004
CRO_T126633	0.477268	0.0768334	0.140036	0.378409	0.414624	0	0.107496	0.182225	0.418603	5.8312	7.56955	5.25328	0.194573	0.418508	0.498984	1.33574	1.22121	0.680563	0.775775	0.38891	0.556074	0.528179	0.365344	0.996939	0.76174	0.647901	2.01142	0.416686	0.435988	0.354633	0.519475	0.893596	0.352015	0.641423	0.459221	0.951251	0.768883	0.939594	1.87925	0.46776	0.0818464	0.901933	9.46858	0.594885	0.549317	0.440361	0.601975	2.64252	2.20362	0.726939	0.479403	1.06444	4.64644	0.898801	0.107123	0.441542	0.497568	0.323423	0.887594	1.93836	1.12521	0.983696	3.4865	0.720134	2.5845	0.850547	1.17184	1.2136	1.53618	2.82651	1.40922	2.53713	1.214	0.425892	0.162763	0.477404	0.463885	0.338035	0.691972	0.283466	0.613424	0.79729
CRO_T126634	0.0800626	0.103025	0	0	0	0.0165919	0	0.104846	0	0.513194	0.389248	0.255935	0.0802027	0.0288302	0.0263809	0.206125	0.111558	0.385692	0.14489	0.0993809	0.168128	0	0.0306307	0.0557389	0.0936104	0.0443033	0.0941544	0.202519	0	0.0805816	0.266667	0	0.0481826	0.391388	0.402564	0.0461293	0	0.227904	0.703394	0.135346	0	0.233661	0.321831	0.453954	0.503832	0.286163	0.180049	1.05223	0.118043	0.220381	0.177812	0.380697	0.455047	0.549842	0.104685	0.0326069	0.221592	0.350581	0.0461879	0.317322	0.162512	0.123172	0.285937	0.0451302	0.208564	0.116606	0.0947265	0.10948	0.126238	0.192297	0.463817	0.245777	0.119796	0.0298268	0.0257098	0	0.0584549	0.0266075	0.0581433	0	0.0319677	0.0314123
CRO_T126635	11.9985	11.7838	7.44642	6.69626	6.72251	7.30056	7.34491	9.37034	6.88863	24.1568	27.9151	26.9393	15.2065	15.8081	16.3372	18.6748	18.3512	16.8473	22.4882	23.1194	21.1326	20.057	19.8669	22.925	11.6521	13.4301	14.8327	18.1969	14.9338	16.8249	11.2736	11.1024	11.8902	16.3819	17.6821	19.8982	16.1117	17.5282	16.3782	13.3298	13.6537	16.2029	32.5726	22.9766	19.2961	20.9568	18.4284	20.8389	15.3218	18.5892	23.2397	26.2641	19.9947	20.3547	16.2149	21.9363	43.7993	33.0594	27.1355	24.309	22.2798	26.9679	26.1655	29.378	29.4493	9.81185	10.1108	7.94673	8.76836	13.2963	18.5681	14.7443	19.6256	8.62854	8.79065	8.58789	10.0787	9.37874	9.10616	8.45135	9.97718	8.09428
CRO_T126636	28.3599	23.0778	43.3808	16.013	46.1845	34.6602	43.8561	32.146	20.9032	180.675	206.085	184.319	72.5989	67.436	70.1939	72.6799	85.5898	47.1867	68.633	65.8711	59.9746	63.6094	83.6404	69.9817	41.8355	46.2061	45.6194	57.4728	54.6247	58.1006	39.2873	40.416	39.9466	80.6527	79.7738	95.6011	62.3915	82.6945	78.0004	101.936	106.971	84.3285	133.922	35.8846	31.3132	31.6114	47.2738	55.8116	54.5756	30.3429	35.9322	53.4106	97.9236	34.3755	43.9575	39.8033	91.6007	142.403	52.6311	67.8988	80.5811	93.6591	50.056	81.5556	59.1706	25.6177	20.3845	27.4634	39.5698	51.986	39.5043	53.1757	73.7025	32.8801	30.3818	30.0435	35.66	26.5174	31.5836	34.6695	35.3347	33.7191
CRO_T126637	0.0690123	0.109409	0	0	0	0.0726104	0	0.182536	0.0831737	0.622578	0.363067	0.124185	0.11736	0	0.461979	0.298527	0.160741	0.59177	0.281023	0.345032	0.146096	0.168254	0.399553	0	0	0	0	0	0.370965	0.351056	0	0	0	0	0	0	0.229935	0	0	0	1.68966	0.616238	0	0.28211	0.468191	0.533104	0.154359	0.146741	0.381803	0.316267	0.388096	0.188352	0.327377	0.720542	0	0	0	0	0.393985	0	0.693357	0	0.230155	0	0	0.0351853	0	0	0	0.135337	0	0	0.336942	0.131814	0.113586	0	0.258863	0.118185	0.128605	0	0	0
CRO_T126638	0	0	0	0	0	0	0	0	0	0	0	0	0	0	0	0	0	0	0	0	0	0	0	0	0	0	0	0	0	0	0	0	0	0	0	0	0	0	0	0	0	0	0.382161	1.54561	1.28108	0.488177	0	0	0.352608	0.43488	0	1.24858	0.447337	0.584301	0.839843	1.13807	2.15303	0.423051	0	0.514861	0	0	0	0	0	0	0	0	0	0	0	0	0	0	0	0	0	0	0	0	0	0
CRO_T126639	0	0	0	0	0	0	0	0	0	0	0	0	0	0	0	0	0	0	0	0	0	0	0	0	0	0	0	0	0	0	0	0	0	0	0	0	0	0.3489	0	0	0	0	0	0	0	0	0	0	0	0	0	0	0	0	0	0	0	0	0	0	0	0	0	0	0	0	0	0	0	0	0	0	0	0	0	0	0	0	0	0	0	0
CRO_T126640	0	0	0	0	0.123364	0	0	0	0	0	0	0	0	0	0	0	0	0	0	0	0	0	0	0	0.856875	0	0	0	0	0	0	0	0	0	0	0	0	0	0	0	0	0	0	0	0	0	0	0	0	0	0.500221	0	0	0	0	0	0	0	0	0	0	0	0	0	0	0	0	0	0	0	0	0	0	0	0	0	0	0	0	0	0	0
CRO_T126641	0	0	0	0	0	0	0	0	0	0	0	0	0	0	0.0836526	0	0	0	0	0	0	0	0.242841	0	0.133292	0	0	0	0	0	0	0	0	0	0	0	0	0	0	0	0.163029	0.13813	0	2.70878	3.64692	2.80737	0	0.330733	0.137099	4.17447	3.12735	3.04783	2.56006	5.51429	0	0	0.34048	0	0.150214	0	0.264871	0.61825	0	0.000858428	0.177405	0.0812836	0	0.0602001	0	0	0	0	0.0652937	0	0	0	0	0	0	0	0	0
CRO_T126642	0	0	0	0	0.0469799	0	0	0	0	0.836479	1.62013	0.45277	0	0.0762208	0	0.804765	0.386513	0.656999	1.19562	0.938854	1.04874	0.404203	0.315766	0.792047	0.124129	0	0	0	0	0	0	0	0	0	0.118101	3.30518	0.555139	0	0.545494	0	0.734478	0.124047	1.21888	0	0	0	2.4659	1.12297	0.532363	0	0.113891	0.17846	0.285848	0	0	0	4.34249	0.729931	3.2487	1.40662	7.52269	6.40869	0.138057	4.93633	0	0.482404	0.165358	0	0.29107	0.162183	0.119395	0.15965	16.4633	0	0	0	0	0	0	0	0	0
CRO_T126644	0	0	0	0	0	0	0	0	0	0	0	0	0	0.0567464	0	0	0.0684868	0	0	0	0	0.0761842	0.068203	0	0	0	0	0	0	0	0	0	0	0	0	0	0	0	0	0	0	0	0	0	0	0	0	0	0	0	0	0	0.0624315	0	0	0	0	0	0	0	0.0813159	0	0	0	0	0	0	0	0.0212708	0	0	0	0	0	0	0	0	0	0	0	0	0
CRO_T126646	20.3215	18.4758	9.89218	9.80454	6.19786	5.69281	7.27791	13.8489	13.1172	32.3325	32.8873	34.2126	37.5951	36.1729	32.6008	18.0707	17.5487	17.2966	9.1847	9.56724	9.45535	10.3726	13.1496	15.07	12.2029	13.0456	14.3705	35.0614	43.7627	43.718	10.2123	9.35803	9.99816	68.9436	65.062	31.9754	51.4206	68.9511	70.4522	59.4831	28.0882	67.9184	37.2813	9.58355	7.33857	9.15879	15.5248	17.0966	14.0937	12.2479	8.88664	9.57832	15.0588	10.9658	12.8141	21.3653	30.9407	42.0874	18.5841	12.2085	17.1836	18.9982	7.77991	25.1723	9.18656	4.82817	5.28455	15.8818	8.16929	7.67912	11.4907	10.4124	28.6355	10.8697	9.59166	9.76185	10.1954	9.17755	11.9824	9.78743	9.52846	11.3251
CRO_T126648	0	0	0.102708	0.0598322	0.0265488	0.0869241	0	0	0.0266652	0.134353	0.0938796	0.161587	0	0.0447963	0.0556561	0.481495	0.268082	0	0.56503	0.460504	0.71702	0.293748	0.51636	0.643716	0.191384	0.195827	0.337646	0	0	0.110487	0	0	0	0	0	0	0	0	0	0	0	0	0.25865	0.126491	0	0.173981	0.160916	0.308529	0.0584342	0.331421	0	0.166698	0.170368	0.447035	0.242678	0.166159	0.159403	0.119717	0.541296	1.0036	0.111151	0	0	0	0.17561	0.0358248	0	0.0262418	0	0	0.0646656	0	0	0	0	0	0	0	0	0	0	0
CRO_T126649	0	0	0.105309	0	0	0.301487	0	0.234722	0.954355	0.928979	0.0516049	0	0	0	0.421202	0.660439	0.539049	1.44065	0.546711	0.867502	2.14057	3.19826	0	0	0.397607	0	0	0.520424	1.28397	0	0	0	0	0	0.304592	0	0.695176	0	0	0	0	0	0	1.23858	5.09159	4.27853	0.788246	0	0	2.78049	3.0901	2.22679	9.38183	11.6973	0	0	0	0.139203	0	0.404879	0	0	0	0.503524	0	0	0	0	0	0	0.436559	0.387448	0	0	0	0	0	0	0	0	0	0
CRO_T126651	0	0	0	0	0	0	0	0	0	0	0	0	0	0	0	0	0	0	0	0	0	0	0	0	0	0	0	0	0	0	0	0	0	0	0	0	0	0	0	0	0	0	0	0	0	0	0	0	0	0	0	0	0	0	0	0	0	0	0	0	0	0	0	0	0	0	0	0	0	0	0	0	0	0	0	0	0	0	0	0	0	0
CRO_T126653	62.9896	69.0926	41.8247	52.8191	43.0462	52.6148	30.0233	97.6445	77.5457	214.154	200.145	222.418	83.6795	58.6917	53.4864	11.6792	10.4868	29.3549	19.4294	17.1892	12.6648	8.01946	15.3939	22.9133	69.663	57.0413	79.302	92.0678	113.466	140.18	43.4105	54.1917	51.1161	54.0857	45.4653	35.2666	27.569	36.8982	32.436	28.8872	91.482	51.6196	121.093	261.683	374.353	678.953	40.1464	39.3379	27.0585	121.885	144.177	109.399	207.59	405.561	122.661	131.768	129.404	90.5301	23.775	18.7638	30.6826	19.927	13.0672	6.52213	13.1269	27.2573	26.1901	11.5387	14.9138	73.6316	102.33	94.0701	12.7864	67.3187	60.7017	69.9497	64.5161	67.3475	60.1742	55.28	53.9766	60.589
CRO_T126654	36.9812	35.0323	26.2015	19.5525	95.1533	81.255	85.3813	16.4328	38.7221	48.4782	51.5687	47.0905	40.8702	42.0453	38.568	15.8436	18.1156	14.5832	29.4873	19.3083	28.5808	25.074	22.3862	27.6157	22.3787	20.288	18.8089	16.6181	20.4632	22.4192	17.2358	17.5514	19.2833	22.5886	21.1209	17.2408	25.7328	21.9459	27.9474	17.796	8.00012	21.0216	21.5082	80.7819	46.885	44.0021	31.6952	57.3183	43.4141	70.6549	61.7109	95.6762	57.6907	39.7185	43.5568	44.1221	82.7715	23.4758	28.6613	20.4695	24.9693	51.5212	125.09	26.5313	102.1	10.6263	32.8765	9.2514	12.4361	78.8449	7.96521	16.4079	50.5582	24.9502	18.3767	23.498	26.5941	25.8566	31.3379	53.5743	51.4156	49.9755
CRO_T126655	460.664	775.107	364.799	930.52	29.6925	34.3976	51.6963	680.11	939.958	32.1885	28.9645	32.6358	98.6301	104.093	104.63	90.0475	116.76	53.1344	57.5355	82.8804	70.796	83.2137	72.6629	48.6341	233.448	244.6	213.125	119.958	119.643	122.088	254.226	244.304	258.776	149.832	140.481	189.884	176.934	190.775	174.062	177.36	167.637	167.72	96.0581	115.495	106.595	86.1315	511.226	323.526	601.521	180.737	122.063	126.822	53.0228	55.2825	338.05	640.254	91.1924	169.204	88.5085	118.598	71.2339	135.668	98.0515	189.157	87.9764	128.029	91.7784	142.197	75.5571	64.119	401.776	304.898	123.137	478.373	651.162	574.845	500.31	518.055	643.662	493.401	683.934	604.649
CRO_T126656	54.7637	64.7837	32.1949	50.9311	35.5512	36.1519	33.312	57.6797	63.1406	3.88238	2.17507	2.65004	19.1018	20.7895	18.7862	6.34823	7.08732	9.69692	9.04195	8.32694	9.23787	7.34281	10.7297	8.01561	43.5545	40.6567	33.949	25.2558	30.5905	32.4043	35.6353	41.0419	41.8671	22.7118	25.8438	22.6965	18.7777	19.7323	21.9436	20.1052	24.6006	21.8075	4.25999	14.2229	11.3273	7.5856	30.826	25.7531	25.6421	14.7402	12.5099	17.6339	4.20137	4.33028	31.9003	43.1106	7.41388	14.0172	4.94397	4.91751	7.29538	5.31395	2.76378	6.17158	4.13373	17.3027	10.9391	19.4165	13.0471	40.9217	47.6772	39.5755	4.85471	41.7162	52.0518	48.2067	48.054	43.0104	55.8049	40.5188	45.7122	43.4921
CRO_T126657	21.1343	20.7188	15.929	12.9619	12.8139	11.4868	13.6634	18.3884	16.5521	58.967	58.0458	60.8041	47.0501	43.6284	44.8783	54.2594	54.1664	42.3366	51.1118	61.6493	54.3015	56.405	54.7785	57.2311	46.7037	48.0876	48.4765	44.3967	40.7334	41.6292	34.2993	36.8339	35.5941	38.6497	40.6045	38.3058	38.8722	35.336	36.9649	34.0444	39.7965	35.048	45.0626	68.2002	71.8177	76.434	33.7679	36.8317	29.3414	63.426	82.2005	85.7239	69.2916	76.3538	28.2555	29.3068	38.7495	42.5044	31.0104	32.6042	29.2434	26.2196	22.4756	28.6868	27.3538	9.13092	10.7275	11.4874	8.2124	27.3746	32.1244	29.1947	30.3511	21.762	15.5809	16.7989	19.5135	20.2075	17.1137	19.2308	19.3349	18.4517
CRO_T126658	3.8944	2.11959	2.9535	2.88489	1.62626	1.76741	2.53202	4.00698	3.98665	13.1366	13.7863	13.0635	10.2548	8.16474	7.70709	10.1702	9.31892	10.3509	8.35687	7.85057	4.78027	11.2794	14.2604	12.5637	17.498	16.3745	22.1001	10.3956	8.65529	12.6485	11.0954	16.7214	11.1436	11.9085	8.31942	10.9207	9.53445	10.8224	11.6253	8.34055	11.7198	14.9962	7.5451	16.5479	12.9843	21.9359	2.80968	4.17528	4.39962	14.4833	24.8702	16.0461	12.4814	12.4434	7.59546	5.30997	9.04119	13.4529	8.06141	9.31575	4.5722	2.4142	3.28284	3.6746	2.86076	1.54675	2.04336	0.914939	0.819744	1.12467	1.28398	0.996337	4.32891	7.6397	5.32596	6.32858	5.97948	6.59974	3.98062	7.2934	6.67781	5.39783
CRO_T126659	14.0401	9.06838	67.3725	6.23523	7.8652	12.2878	2.78024	19.2051	25.1026	15.217	24.4712	20.2094	17.4542	18.6435	20.2592	5.25457	4.16298	4.59369	10.4423	9.6542	10.3268	5.92027	11.0066	8.27347	22.5002	22.1208	24.6634	41.7527	39.7866	39.7423	23.062	24.4521	24.4827	92.1121	87.1265	28.0894	16.2102	84.6968	96.7117	74.7848	51.4041	89.6272	16.0066	14.1703	20.8359	21.1867	11.5806	12.3649	8.77917	16.1966	62.4943	61.0645	18.4827	23.199	15.0286	20.2063	13.9158	29.7428	8.67977	5.20164	247.491	154.145	132.238	8.79845	5.31828	14.2043	12.1533	32.2426	13.2394	7.32693	6.95138	17.4464	6.60084	17.6327	15.6155	16.9715	17.0048	16.6348	15.6078	29.6328	28.2062	28.6434
CRO_T126660	73.1244	73.3694	45.8495	60.6012	40.5163	39.3869	44.1614	40.9061	43.8719	33.3816	32.7437	35.2725	56.7275	55.6915	54.6296	1.53829	2.63383	6.87025	5.88087	4.425	4.52878	2.40011	7.26571	3.84434	58.0928	62.3709	58.1374	69.1142	74.2166	72.0937	45.6794	42.6566	48.7756	115.967	110.087	49.304	32.9088	106.971	121.743	105.01	97.3641	116.161	34.0086	19.152	27.4712	37.7286	48.0729	41.4922	34.1392	16.77	31.626	19.716	17.6427	25.6859	34.8178	43.4054	11.3777	52.3906	20.8929	5.81623	16.5349	20.261	3.42755	25.2396	5.01223	14.2966	9.35752	27.4396	15.4738	17.7422	38.0525	29.5997	63.6993	37.3214	32.8039	36.2182	35.2126	41.1084	35.4114	36.2228	35.4603	32.8738
CRO_T126661	0.570399	0.44398	2.51283	0.446742	1.01634	0	0.14559	0.251578	0.347467	18.3881	24.1482	15.7032	4.1442	2.23695	2.89209	313.293	360.975	378.343	151.399	133.57	189.355	170.986	188.865	175.779	0.838314	2.89266	3.91064	10.2506	3.2532	5.01653	0.260203	0.453542	0.572299	82.9768	123.734	163.082	281.139	127.278	134.939	80.0597	124.329	135.64	13.6302	8.28095	7.17081	5.11716	68.1391	86.8396	37.0072	8.59769	2.23958	3.41087	3.62679	9.74285	0	0.387837	468.393	81.4101	158.838	265.192	456.296	288.415	234.991	282.953	139.61	33.9531	28.7777	1.43391	2.29231	13.1923	40.4539	19.5504	462.528	4.3004	0.741942	0.521304	6.59289	1.08196	1.84645	2.73113	0.98575	1.62971
CRO_T126662	0.0534099	0.0431446	0.0458177	0.160347	0.015474	0.0136392	0	0.159945	0.290658	1.53115	0.0679327	0	0.0437732	0.0233886	0.0433056	0.0599118	0.0960648	0.133094	0.173106	0.105882	0.0602759	0.140751	0.105839	0.0958798	0.585287	0.557953	0.707691	0.132598	0.34956	0.232154	0.255342	0.154002	0.277461	0	0.296869	0.271386	0.258432	0.630001	0.172703	0.332538	1.61624	0.634164	0.265416	3.46262	3.21605	3.49404	0.251148	1.79898	0.12508	2.46679	2.18308	1.91636	3.18878	3.63356	0.148132	0.657547	0.248317	0.150096	0.230865	0.383521	0.4644	0.290305	0.0439504	0.255581	0	1.70087	1.54415	0.359003	0.169832	0.0279906	0.0842431	0.16085	0.102758	0.136283	0.0942366	0.140482	0.106991	0.0490123	0.0794107	0.0550208	0.387673	0.115191
CRO_T126663	9.09701	9.23229	1.22542	4.30866	1.32521	0.811037	3.70968	8.37476	6.74024	176.509	169.675	176.516	115.634	133.657	153.379	46.7815	56.6741	30.3294	50.971	74.1858	51.4551	75.0883	89.1906	32.402	4.98927	6.13701	8.8983	76.8452	190.65	156.411	258.011	279.143	288.527	8.26903	9.08873	50.7375	27.7385	13.0692	10.0722	6.67672	36.1182	9.90363	4.13075	1.40736	1.34602	2.42201	56.8553	68.375	17.2929	0.789091	0.744529	0.898825	1.68202	1.68562	4.874	23.0996	24.2088	23.0466	234.375	120.907	141.735	122.843	12.0443	136.726	28.8494	352.259	54.2201	4.3261	86.3135	15.2665	11.7969	16.4584	46.8226	15.8458	17.8534	17.0866	14.7917	13.5699	14.7169	11.5062	18.0764	16.5415
CRO_T126664	5.16652	5.83401	0.58299	2.86725	3.09111	1.04644	0	11.471	11.0578	0	0	0	0	0	0	6.96015	61.1303	0.742242	1.48024	19.9581	18.0888	25.2556	67.9426	6.16501	0	0	0	0.362431	2.64973	1.43457	0.395824	0	0	0	0	0	0	0.405723	0.370352	1.22329	0	1.69234	0	7.29917	6.59989	1.67667	7.68379	4.86661	1.51381	2.24043	0.456555	1.7868	0	2.50852	0.360561	2.60584	6.65524	5.08547	7.37884	20.7778	5.51646	6.0001	12.3172	11.2172	13.4425	0.0830882	0	0	0.157877	0.318024	1.87059	0.634191	12.9999	4.52089	2.43589	1.99539	1.6699	1.78561	5.79244	2.5154	1.03736	3.56986
CRO_T126665	0	0.0275579	0.99887	0	0	0	0	0.0704738	0.852454	0.0338473	0	0.135382	0.605611	0.651116	0.125997	0.0376713	0	0.0619715	0.0537864	0.174583	0.0365807	0	0.100067	0.0606205	1.68499	1.14089	1.87197	1.36708	0.597597	0.990571	2.53694	2.36199	2.57883	0.406604	0.629504	0	0.0616916	0.106887	0.33841	0.527886	0.384202	0.108019	2.68495	0.712018	0.746585	0.588281	1.00501	0.489837	0.647753	1.42948	0.554253	1.44238	0.507804	0.514732	0.0368421	0.135162	0.378541	0.329705	0.141185	0.045381	0.551142	0.645279	0.110748	0.0523933	0	0.45973	0.466945	0.774964	0.668997	0	0	0.770976	0.147943	0.524586	0.140906	0.19843	0.610468	0.497294	0.415448	0.393088	0.562986	0.310758
CRO_T126666	43.2005	50.4399	29.1701	35.5076	19.6627	19.6305	16.9604	39.5102	41.1393	19.8451	18.1028	18.643	24.2836	25.2554	24.1663	20.5776	24.9649	26.1853	22.9072	24.8104	22.6329	24.3576	25.2056	22.2845	27.9301	27.831	32.61	33.9571	36.2345	34.2911	26.9676	27.1903	32.38	54.7991	56.1988	39.6749	38.706	52.3825	44.9479	52.0817	45.2077	44.177	19.9075	62.8282	78.3726	79.2316	30.0542	28.8732	21.8121	58.2355	58.2666	53.1757	72.4591	87.4706	21.6099	34.1263	26.5209	26.2356	19.1334	21.0047	22.5113	22.8318	15.8495	27.8754	15.9171	27.6229	22.7867	30.7832	17.6736	21.6576	28.7474	21.446	32.6537	24.083	25.1738	24.1306	26.3513	22.2576	28.662	22.1457	22.7441	21.8971
CRO_T126667	53.0423	51.0016	22.0194	5.28117	17.5535	22.6005	18.7381	27.4285	11.0294	49.0404	35.014	47.7929	44.2399	33.4476	33.3344	32.5072	28.8575	100.071	25.8194	31.4785	30.7266	26.7285	24.5681	29.6291	27.0574	31.3376	33.8649	23.377	30.4673	39.5143	15.67	28.059	17.1973	23.3293	19.9856	20.485	30.6592	25.4919	17.596	23.5876	26.6068	31.5813	43.1222	37.2538	30.2154	34.8198	26.6694	28.9981	25.3196	28.8593	35.9255	37.8479	29.4878	32.8574	33.2989	27.2004	38.7098	42.4856	15.5978	13.3699	22.8989	14.8268	7.86267	19.017	8.68508	13.5732	17.4456	8.66783	12.136	44.6279	87.8003	69.2864	41.8143	28.1092	16.6732	18.0228	24.9836	24.5597	22.9327	20.0985	14.4895	21.9188
CRO_T126668	0.112891	0	0	0.0628766	0	0	0	0.0868937	0	0	0	0	0	0	0	0.0479699	0	0	0.112374	0.0556697	0	0	0	0.0387157	0.131478	0	0	0.170159	0.0592695	0.225841	0	0	0	1.88475	1.0002	3.03512	2.19943	1.53366	1.04188	0.758266	0.154695	1.31584	0.136597	1.24516	0.666525	0.520894	0.0509917	0.0482091	0	2.20199	2.50364	3.35716	0.865446	0.851719	0	0	0.155318	0.251164	0	0	0	0.0880163	0	0.0645872	0.059659	5.70735	3.87757	5.65957	5.31775	0	0	0	0.112232	0	0.0364581	0	0	0.037854	0.0413365	0	0	0
CRO_T126669	12.8626	17.6339	13.2821	7.12684	4.74296	4.00944	3.59263	13.3435	10.7909	7.69497	5.8658	7.23225	16.4423	16.2525	14.0372	17.8796	19.8576	16.339	20.0015	23.4168	19.824	16.2539	18.6895	16.701	16.6892	18.7383	17.8436	12.9354	14.2088	13.1488	13.931	14.5381	15.2786	9.98857	12.2877	20.3785	18.9618	11.2104	8.88837	10.1852	24.9735	11.3869	15.1813	33.9333	28.0565	24.5165	26.6414	26.2697	22.1901	43.0217	33.2631	37.704	26.3847	26.481	14.6356	23.4993	22.5895	23.1853	21.726	15.9396	24.9921	28.3802	19.7617	31.6232	18.3924	18.74	20.8466	12.6063	14.2897	8.1576	16.4154	19.1999	14.0143	11.5233	11.3842	8.50762	11.6991	10.3059	13.4026	9.79349	11.2357	11.5102
CRO_T126670	512.39	666.59	350.042	603.238	79.0713	91.7883	58.5409	463.071	444.33	82.9618	71.8633	78.6984	145.028	132.713	138.705	50.4582	57.3475	43.0054	51.0827	51.6328	53.6946	48.8336	53.9502	43.746	380.399	366.573	373.495	216.593	193.78	200.416	315.795	322.8	313.131	117.901	121.086	111.446	139.961	113.005	111.351	103.806	125.723	115.195	213.965	159.509	282.074	285.569	863.586	574.624	431.821	200.456	184.78	146.127	185.296	224.652	617.173	839.128	113.757	241.974	42.3868	79.0976	42.2925	54.6542	51.8423	70.4815	63.4734	120.099	73.2315	64.0852	61.144	339.595	1048.37	643.812	43.3284	646.263	681.767	628.842	653.753	619.663	655.48	515.266	604.772	566.776
CRO_T126671	1.17766	0	4.74618	3.68087	0	0	0.308207	2.22857	7.24542	0	0.350378	0	0	0.359576	0.328223	0	0	0	0	0.762706	0	0	0	0.349827	0	0	1.18192	0	1.06764	0	0	0	1.82403	0.545032	0	0.577302	1.30453	0	1.03138	0	0	0	0	0.414184	0.915452	1.04846	0.457012	0	0.377958	0.469413	0.569948	0	0	0.62631	1.8057	0.813655	0.923131	0.453467	0	0	1.58921	0	0	0.608836	0	5.35405	4.59262	5.09745	10.6895	0.784567	4.99129	2.36664	2.47642	13.5292	7.29301	5.81223	17.3423	12.5476	8.26609	15.3892	6.05191	17.4556
CRO_T126672	26.7963	38.8591	4.36464	32.6172	11.3755	11.1628	29.7018	26.2662	35.3088	1.05035	0.888534	0.843712	0.800212	1.65314	0.551843	1.55616	3.09532	1.09804	1.64224	2.98656	1.6057	6.12246	5.81041	2.91599	19.5813	20.0111	25.3539	16.5188	16.231	17.7911	14.0623	16.6363	15.0996	16.8458	14.3294	19.8892	27.0011	10.666	14.7657	14.5863	6.68239	14.7391	3.27772	1.78367	1.68896	1.1587	30.6737	19.1	21.7456	2.45638	1.83413	3.86403	0.748017	2.43603	19.1577	40.3364	11.7908	26.6112	9.08574	6.92889	12.5276	6.70422	1.41156	5.3597	0.822693	30.1251	10.3422	24.8529	14.9026	11.5732	19.9661	6.63948	9.84826	14.5238	17.2079	19.0019	18.5407	12.3344	23.0582	8.51416	12.3635	13.447
CRO_T126673	3.76755	4.71465	0.965217	2.25072	1.54391	1.23871	1.74948	2.66918	2.72892	0.400364	0.426685	0.254482	1.16175	0.918916	0.971505	0.0883608	0.191232	0.0723056	0.103917	0.155299	0.173747	0.100529	0.156613	0.178076	0.542158	1.13586	0.72778	2.75323	4.12833	2.79303	0.62989	0.584654	1.9133	2.4527	3.09441	1.24694	1.9516	2.33899	2.70343	3.66	1.41471	2.34888	2.68835	0.208936	0.233124	0.105102	1.29515	0.920536	0.566841	0.427631	1.31667	1.12171	0.0981959	0.128358	2.2502	2.4626	0.188145	2.91007	0.233898	0.114883	0	0.0815183	0	0.238054	0	1.74387	0.69302	0.844631	1.21488	0.294746	0.848924	0.966208	0.334353	1.0667	1.902	1.31518	1.70376	1.76309	1.92555	1.10484	0.467803	0.748882
CRO_T126674	122.903	132.086	117.136	108.635	85.5957	77.6876	58.0196	105.994	104.073	192.749	189.926	183.748	172.412	178.288	197.21	198.307	194.461	155.892	169.222	236.134	214.32	211.491	202.407	188.493	160.982	159.535	162.737	188.492	167.899	170.126	136.364	134.387	139.105	149.063	153.648	170.03	182.66	153.937	144.208	148.483	196.247	137.779	203.558	200.4	198.027	267.691	174.724	155.908	167.659	182.986	211.042	238.229	175.118	219.713	187.563	197.024	328.312	312.25	143.376	180.295	154.881	162.009	126.804	161.279	147.105	175.693	165.654	191.535	164.837	266.596	375.146	303.981	146.422	130.037	116.728	123.897	129.6	116.415	139.38	121.943	122.751	123.089
CRO_T126675	8.47096	13.3416	11.7114	9.22399	2.69991	1.59539	1.43979	12.1401	12.2147	11.4531	11.1753	11.14	12.4986	12.9912	13.2205	13.0004	12.7736	10.4376	11.6499	14.4261	11.0911	11.0959	13.194	13.4658	14.0988	12.508	14.3995	15.7157	12.7569	12.4185	10.7839	12.8718	15.3268	8.59844	9.62427	11.4479	15.0805	8.96983	9.78242	9.21728	17.4569	6.52872	12.4188	12.4353	12.851	12.7537	12.2718	13.0459	11.2552	13.2424	13.4995	14.3587	13.5191	14.7457	7.95951	13.6397	14.8831	11.6134	11.0216	12.6913	14.7351	11.9136	8.19791	10.8143	7.88948	9.4499	9.71587	12.2733	8.48537	4.18272	11.5877	12.7298	10.7262	6.92752	6.46713	6.13789	6.30876	7.17236	7.14912	6.32599	7.93939	8.58339
CRO_T126676	9.0414	9.62144	8.73674	6.87275	3.83345	2.94338	3.76842	7.07337	7.63395	13.5531	14.2429	14.1956	13.6994	14.3368	13.7994	18.7186	18.699	15.9962	18.634	20.5311	17.6792	18.0184	19.9297	19.2543	16.3801	14.3659	15.2616	20.2762	17.4662	19.2907	14.8084	13.3441	14.275	19.7659	21.6129	15.4982	18.0352	18.6499	18.7769	17.3315	14.4636	19.5518	14.7954	10.8283	10.115	11.4067	12.6361	14.7631	16.1302	14.9058	21.9388	18.6919	9.78889	8.82534	8.00399	9.30973	17.1322	17.2577	16.4681	15.0877	15.4488	14.4854	13.427	13.0489	13.9592	8.64968	9.5571	11.6677	7.96443	8.14624	14.8729	15.4465	12.3325	8.37434	6.22179	7.13875	7.30557	7.10787	7.08257	7.31637	7.98095	7.65316
CRO_T126677	20.6384	22.7019	25.8237	15.9961	11.003	10.3436	8.09782	17.919	15.6645	60.9563	63.0767	62.141	36.7274	36.9938	39.9415	35.5111	37.8447	32.8666	35.749	47.0714	40.1735	36.4572	37.7159	41.8959	34.0325	29.7974	36.3806	31.3883	32.4951	34.9505	25.8333	27.4467	30.2361	29.5831	30.1017	33.2123	36.687	28.5268	27.7539	27.9157	33.4041	25.6064	42.2429	37.4491	39.6403	44.4683	25.5798	27.3731	20.2381	27.5702	24.1714	28.4153	33.561	36.9581	21.057	31.4128	44.0399	38.7698	30.6814	40.2231	29.654	29.531	27.3365	30.8395	28.4099	20.9227	20.5678	22.4811	16.2313	31.7508	30.5305	28.6819	29.1388	19.6423	16.4509	17.0748	23.0277	18.688	19.6992	19.5552	17.7046	19.5493
CRO_T126678	44.2463	54.9526	20.8325	55.3001	170.361	167.532	187.32	80.5892	77.767	24.5685	25.8977	29.339	43.5449	44.5988	48.1732	31.6095	38.6738	67.4503	87.5365	76.8248	60.0859	70.8821	83.5625	81.9211	77.381	86.3153	88.8644	36.289	40.5549	42.0335	92.2038	94.1599	94.963	25.066	22.4497	11.5913	8.65354	28.9627	24.8617	26.4973	5.68726	30.6814	13.2127	7.26636	8.29709	7.81013	26.8213	26.3707	21.342	14.9805	9.59766	9.38887	1.56377	5.33614	114.735	109.786	34.359	20.8279	80.3394	63.99	135.558	39.9215	42.5176	28.0537	12.9629	77.272	68.0507	141.476	118.455	104.004	29.5188	17.0394	24.916	47.2765	51.7277	58.5553	50.7358	45.7247	42.8041	39.7621	44.7193	43.8509
CRO_T126679	3.07725	8.29622	0.560544	1.49203	0.800019	0.373458	0.67511	3.42667	5.94096	1.93833	1.22563	1.55122	0.751588	0.764619	0.856105	1.18422	1.50363	0.962816	1.17245	1.20603	0.607981	1.11148	1.36621	1.20087	1.04575	0.393945	0.698781	2.2103	3.26137	2.25944	0.133001	0.564963	0.645518	4.71925	4.68894	2.74479	2.32493	3.97631	3.97906	3.41854	1.23296	3.4924	1.93361	0.584887	0.810281	0.427599	3.6046	3.93629	3.18178	0.87634	0.800433	0.733128	0.791353	0.883128	1.11828	3.61097	1.72634	2.87981	3.56313	1.64207	3.47821	3.66243	0.706218	4.30362	1.36375	4.81889	2.19286	8.1165	7.76933	0.341614	0.780044	0.565553	2.97249	1.5081	2.00801	1.57056	1.09689	0.912294	2.98783	1.69981	1.99819	2.04911
CRO_T126680	56.5566	50.3711	50.2983	34.9304	56.5897	56.2106	54.5049	50.2657	41.2129	62.264	56.7172	60.9311	49.3361	47.5374	41.7298	40.1047	40.8542	85.5334	42.1311	39.4967	36.0732	40.064	42.4111	43.8795	42.2203	35.8219	46.7788	40.3191	36.1079	40.0272	28.5086	31.9968	31.4959	35.3388	33.1172	32.0346	38.1794	29.053	36.1008	30.72	28.7605	31.4576	50.1011	54.0826	53.2236	59.152	29.9848	28.3767	24.3834	38.6829	30.017	35.2535	49.0272	58.0098	43.7435	46.0881	81.2673	58.6051	41.9505	48.609	45.6613	42.2987	39.2927	47.9965	35.2304	19.4473	21.4916	21.1509	18.0498	76.4456	67.8062	59.1768	65.16	42.3532	34.3504	34.2682	43.6973	44.1622	40.6225	36.793	29.8455	37.7697
CRO_T126681	107.427	118.161	127.344	236.902	155.951	163.776	141.567	135.848	149.614	22.544	19.0683	21.5496	33.0648	39.7429	39.585	0.984989	2.40847	2.66574	12.2004	4.877	5.81326	1.87738	4.02605	2.6664	68.6919	72.283	60.9838	37.7821	44.4304	37.3748	77.8761	65.1227	70.4662	31.0353	32.6494	34.3289	36.0054	42.1489	33.7258	33.5744	23.5114	31.0853	59.4909	4.75534	6.37499	4.61544	60.7256	44.651	29.4764	6.87937	5.07431	5.45983	4.17228	5.14443	126.887	91.4497	0.972798	20.9839	0.823977	0.40151	2.08608	0.906228	0.464636	0.446146	0.81926	15.7445	10.3621	13.9365	10.3416	60.834	47.0286	60.5268	3.76026	89.8425	107.383	109.147	91.4087	90.6512	94.544	106.314	116.511	114.922
CRO_T126682	30.4758	33.199	19.9666	34.4719	16.9153	18.4892	25.3678	33.2248	37.6084	2.95577	1.97932	2.53413	5.73725	5.93512	5.38413	1.7607	1.32176	2.17858	2.24048	1.51246	1.86834	1.27768	1.60438	1.73865	11.6515	8.78065	6.59163	6.66795	8.33396	7.43509	10.9421	11.4664	12.4185	5.06426	5.35539	2.20058	2.72641	4.01425	3.21024	4.62887	4.9343	5.45544	5.06368	2.98686	3.21452	4.10985	18.3405	12.5463	10.4728	2.64919	6.7036	7.23456	3.15976	2.30474	18.0213	22.1474	1.75439	3.77087	0.839075	0.439093	0.795912	0.828104	1.08697	1.40184	0.337065	3.6561	2.21361	2.86269	2.00947	14.7551	16.9721	14.4966	1.27596	22.1728	28.0062	27.3919	22.8346	25.85	23.8847	24.0703	25.3887	26.5645
CRO_T126683	0	0	0	0	0	0	0	1.35292	2.0004	0	0	0	0.211595	0	0	0	0	0	0	0	0	0	0	0	0	0	0	0	0	0	0	0	0	0	0	0	0	0	0	0	0	0	6.67973	0	0	0.34238	0	0	0.244285	0	0	0	0	0	0	0	0	0	0	0	0	0.481523	0	0	0	0	0	0	0	7.58488	0	2.48759	0	0	0	0	0	0	0	0	0	0
CRO_T126684	0	0	0	0	0	0	0	0	0.0357202	0	0	0	0	0	0	0	0	0	0	0	0	0	0	0	0	0	0	0	0	0	0	0	0	0	0	0	0	0	0	0	0	0	0	0	0.131519	0.0747188	0	0.246792	0.432095	0.0668556	0	0	0	0	0	0	0	0	0	0	0	0	0	0	0	0	0	0	0	0	0	0	0	0	0	0	0	0	0	0	0	0
CRO_T126685	44.5797	50.2842	21.3644	30.6076	16.7174	16.8604	13.7205	42.9829	37.7878	44.1189	42.8524	44.9231	48.0449	46.7157	47.0555	44.5296	38.9005	43.6945	42.5645	41.6769	37.2122	35.0056	41.138	47.2736	32.4081	31.1582	31.5782	33.6721	37.1099	39.2803	26.1858	28.1118	29.1023	50.5442	48.0673	31.0064	31.7497	35.0391	34.1984	58.9724	42.7582	38.6329	60.806	24.0002	15.3856	23.2029	33.1951	30.0916	51.3423	20.3208	21.8236	20.417	12.2847	15.1634	24.1383	34.7111	40.4394	55.8522	36.2486	27.9906	34.5458	54.3537	49.2806	49.9989	45.5625	25.8784	22.7095	31.9331	18.6644	18.1452	29.2043	23.1599	40.5267	27.7462	28.8469	30.0686	27.4282	26.3621	35.2131	22.7033	24.3564	28.8234
CRO_T126686	0.779913	0.520727	0.880873	0.378731	0.247275	0.16783	0.480159	0.859132	0.43942	5.51805	6.0947	3.72906	1.78169	1.164	1.64779	2.20478	1.0263	1.12743	1.50256	1.62989	1.67922	1.47228	1.31776	3.3511	1.10109	2.57728	3.31964	45.767	40.3319	37.2228	51.7052	44.3324	47.4638	66.854	49.0089	3.27383	2.94322	64.7388	51.9499	44.4146	3.07681	50.9398	7.57914	0.816499	1.06915	1.01743	2.13084	2.17839	1.82142	0.598674	3.05555	2.04181	2.42205	2.62313	0.891903	1.93719	21.5438	10.1005	4.63809	4.92546	2.79731	5.55767	3.34311	3.2358	2.28475	3.55247	4.69938	6.11027	3.4085	3.48259	0.698857	2.26822	12.66	1.15678	0.813961	0.424397	4.02093	1.12715	1.89668	2.30918	2.22049	1.27344
CRO_T126687	3.26924	1.95375	3.4274	1.7775	1.55424	1.84354	1.05007	3.43541	2.02395	6.88546	7.19635	6.30439	3.08636	3.57054	3.42541	4.40528	4.75191	3.45045	4.43602	3.53305	5.55234	3.45617	4.81481	5.55541	2.76543	3.16285	2.77509	18.0729	16.0846	16.1116	15.2531	17.3724	15.2391	32.502	39.2131	3.30691	4.03761	31.2526	39.1063	31.6696	3.14898	29.6073	6.8666	4.71227	5.85353	7.5451	2.67774	1.99056	1.42117	4.88351	7.36862	9.90338	5.37463	6.68274	2.33012	3.33784	8.13872	5.63362	3.49607	5.98625	4.96387	4.19775	1.8473	2.90336	2.33257	3.78877	3.33908	5.18138	3.62052	3.20207	1.836	2.55656	3.96611	2.37005	1.89287	0.91096	2.21314	2.11733	1.21035	2.75928	1.46903	2.13906
CRO_T126688	25.2907	23.4292	16.3308	17.4403	28.1942	23.0062	16.0199	15.2696	17.7713	50.8917	50.4446	49.7427	35.2814	36.2344	33.8353	38.9985	40.3705	31.8082	43.1188	46.7043	38.9973	43.706	45.8588	43.6756	78.4911	80.1994	78.6029	67.5616	56.8733	57.6739	80.7856	77.2154	75.2858	39.3151	37.4339	65.4888	56.1874	33.5519	34.0518	32.725	58.0235	33.5658	30.25	34.0524	36.656	41.7471	51.0891	42.9733	20.3602	33.3709	41.031	41.2588	31.2823	32.3729	39.2191	38.3641	44.4563	42.944	29.7251	28.0383	35.8399	38.7689	22.4226	29.9158	15.8641	16.5724	12.6796	13.0521	13.9733	97.1681	94.7784	75.2186	31.9526	30.3631	23.1536	27.9641	34.3584	31.9218	28.9053	27.8839	25.9767	24.3341
CRO_T126689	18.6016	13.4535	23.9951	14.0165	14.4574	13.5482	7.17076	17.2113	18.4949	36.2497	35.6628	34.6564	27.7375	26.9358	27.4268	28.5451	29.0701	22.0709	25.0122	23.6562	22.2304	30.5738	34.1092	25.1613	21.3527	21.5086	24.0127	23.0937	21.722	24.0203	21.4771	22.385	20.1161	24.7836	27.4739	28.2918	31.0365	23.6512	25.036	22.3364	23.5834	22.6614	38.4933	40.4729	49.6182	63.3471	24.7799	30.3922	28.3364	35.7828	49.6936	59.6047	54.7379	56.9447	16.7377	17.3819	32.7872	24.5065	20.9524	28.4029	26.083	34.3627	45.5391	27.9488	43.3726	22.0383	31.2283	27.3009	14.2626	21.0675	24.751	25.6288	20.9306	19.7073	17.4099	19.5857	17.7203	18.3744	18.8036	25.8518	25.4193	24.4024
CRO_T126690	60.2875	59.9219	68.6307	36.5664	66.4308	65.318	31.3786	39.8024	40.2307	117.395	123.739	118.71	112.152	106.504	103.453	78.7012	71.9202	64.2556	72.6261	71.8646	72.2471	77.8433	76.9027	80.1643	76.9094	77.7288	84.4238	81.09	67.6897	71.6939	78.3448	76.7343	82.4489	67.1388	75.0115	77.1928	76.7143	66.9908	62.5242	77.0612	102.482	66.0676	81.3676	66.7864	54.1721	57.1359	60.4885	70.9696	71.7964	65.9432	77.5133	75.4098	64.1876	51.2457	51.8448	51.4736	85.0224	72.9415	50.9804	39.8724	51.8772	62.5709	60.4787	64.0005	70.9984	70.3187	76.2248	73.6557	39.0603	82.5174	75.6266	90.8962	111.587	53.7378	42.0999	43.0763	53.097	44.6162	54.2861	47.8631	52.8932	47.5604
CRO_T126691	70.26	85.9467	44.0485	60.1251	76.9695	88.9456	78.1292	66.1856	56.1412	37.2305	34.0774	35.6615	36.5558	36.416	36.8034	9.6046	8.29189	8.32733	16.7772	11.7176	11.5186	9.90256	12.5238	12.3608	54.6553	53.7412	50.7117	26.8435	26.2213	26.3731	54.8389	52.9432	52.3038	15.3217	13.5835	12.9049	11.3532	15.0441	11.742	15.3368	14.261	13.9377	20.1721	16.8102	15.0975	17.551	42.6853	38.4244	41.2988	15.7758	15.6596	13.7279	14.8682	15.0052	46.7278	57.2344	8.22864	11.2201	5.05543	6.36973	6.4229	5.99098	7.36416	4.38664	5.66367	4.83296	4.49668	4.44082	2.49995	45.2863	44.1028	37.895	10.9446	53.0253	47.0927	48.5195	53.4901	54.6105	50.2749	49.0105	49.684	46.6556
CRO_T126692	20.0163	20.8294	13.4007	25.5118	71.2107	74.3993	70.0786	40.904	37.9192	7.4353	9.04545	10.2088	11.8251	11.556	12.008	0.104629	0	0	1.89487	0.986773	1.02468	0	0.458979	0.503665	38.9749	37.2852	34.4413	10.3795	14.8073	7.63091	47.8203	39.8152	39.9889	2.3639	2.15891	1.53194	0.315168	2.61848	2.24608	2.58864	1.32255	3.39253	5.42508	0	0	0	15.0466	11.7169	6.50957	0	0	0	0	0.149278	36.6062	44.0671	0	3.65216	0	0.131051	0	0.194145	0	0	0	0	0	0	0	41.145	18.1802	10.155	1.87909	29.0565	38.6725	34.4514	39.3503	36.1321	39.8992	29.1256	35.0344	32.9341
CRO_T126693	1.13241	0.660774	4.23882	0.403146	332.156	138.517	117.18	10.4374	6.01095	266.647	229.067	252.041	181.615	186.556	171.002	4.09441	7.84378	20.7464	24.621	54.3535	13.8448	48.4841	85.8965	44.4063	9.67899	11.5457	5.91923	1.8034	3.41433	1.44542	10.5153	7.24728	5.68427	10.5202	12.748	20.1509	10.7216	11.3893	12.2368	10.467	1.47359	8.31185	29.8516	18.1718	25.5122	28.6981	0.935361	2.6414	0.260995	19.3009	16.8644	25.745	8.55577	24.4094	4.67792	3.13654	16.8782	16.8164	1.62584	1.93857	2.48874	0.596963	0	0	0	0.336781	3.40768	2.39502	1.68009	100.465	3.1039	13.3754	32.9417	1.4804	2.76703	1.49397	4.12421	0.889396	1.20383	4.63766	3.2433	6.48952
CRO_T126694	0.0449671	0.0716985	0.159542	0	14.285	9.61157	1.01839	0	0	1.42963	1.4863	1.09214	0.951035	0.683776	0.464072	0	0.207011	0	1.1208	0.822643	0.186007	1.18433	0.678472	1.4747	0	0	0	0	0	0	0	0	0	0	0.262365	0	0.457463	0.133196	0	0	0	0.402343	0	0.17681	0.292943	0.552956	0	0.0918095	0.966076	0	0	0	0.414612	0.827137	0.377244	0.358753	0.102484	0	0	0	0.112422	0.153818	0.476129	0.113497	0.522205	0.0440174	0.0413455	0.143823	0.12402	0.618086	0	0.168896	0.111909	0	0	0	0.143339	0	0	0.218566	0.159723	0.15386
CRO_T126695	0.608723	0.459618	3.0294	0.181335	38.6654	42.3141	8.62394	0.659607	1.2161	10.2529	10.1791	11.2125	14.1302	12.4026	12.7537	2.36398	1.46908	0.808766	19.293	14.2091	14.8147	26.3374	18.9106	28.4486	0.318052	0.399937	0.427966	0.827445	1.10268	0.547678	0.502106	0.601459	0.32596	1.42949	0.60721	0.837574	0.415835	1.28923	1.12824	1.12467	0.124312	2.27711	3.70632	8.38267	15.9212	13.1685	0.478943	2.75165	5.3981	3.40359	6.83011	5.13378	9.26168	9.11149	2.84155	5.06291	2.63095	2.61977	5.68962	2.11288	3.36756	2.67996	10.3906	6.57615	11.1701	1.94541	7.87673	7.60417	3.06659	7.21267	0.208945	1.73975	2.12428	1.15481	0.567201	1.16485	0.711343	0.824274	0.900485	9.03232	9.59693	9.06911
CRO_T126696	5.05526	4.70039	43.0243	2.45595	214.926	252.547	44.3014	5.41995	5.34276	46.9241	50.14	51.1701	47.6013	49.429	47.2163	29.7723	27.7605	16.4644	65.156	66.5731	61.632	66.9886	52.326	79.7167	12.163	13.3935	15.5058	14.408	11.2386	13.5975	10.3204	8.73623	10.2253	15.1817	14.2295	20.2809	23.7276	19.6934	16.1998	17.242	19.2978	16.8321	19.3541	10.7345	14.7315	17.6608	10.6753	13.4891	23.3733	7.80539	16.6434	10.6086	8.75439	11.1489	6.62073	11.9732	18.8712	17.3679	22.0226	33.6416	24.1966	26.5526	41.3904	21.8891	27.3052	19.6932	23.2897	22.0269	15.9628	43.6276	8.86576	14.3268	36.9642	6.55322	4.83712	4.40872	6.57051	5.79464	8.44915	19.7844	21.0493	18.3987
CRO_T126697	1.07765	0.944492	1.01474	0.434002	2.56354	2.05458	1.47171	0.547042	0.421775	2.01752	1.73265	1.84494	1.63927	1.3739	1.27627	3.37884	3.7757	3.23693	2.86884	3.52131	2.59488	3.73758	3.45868	3.82749	1.12746	1.43643	1.83762	1.97794	2.25294	2.87441	1.55591	1.25896	1.16114	2.82033	3.27255	2.75487	1.26299	2.39214	1.24084	1.6872	2.28033	1.32006	1.87989	2.32583	2.43401	1.48004	1.65118	1.58409	1.58411	1.44754	2.0413	1.32408	1.18383	1.36356	0.658059	1.45454	4.21351	2.27297	3.77062	3.16566	2.88415	1.94023	1.66339	3.26616	1.30997	0.82513	0.515671	5.14963	0.700198	1.60545	2.11023	2.59455	2.52615	0.546548	0.683158	0.300683	0.63287	0.576044	1.08958	0.546278	0.664172	0.732605
CRO_T126698	32.8744	30.6412	35.222	13.045	50.3127	62.9622	5.34689	0.0295632	0.216042	0	0	0	0.0380542	0.0410289	0.0372565	36.1366	11.3039	7.95708	219.922	8.55659	187.837	5.35913	3.72714	6.10762	146.1	143.223	186.697	34.5948	12.0049	20.2917	264.884	297.856	248.937	0.492524	0.823167	65.2094	0	0.193523	0.0586961	0.0637485	889.984	0.131923	0.453509	25.557	51.5254	29.4233	226.26	633.485	389.436	13.7905	80.6275	43.0126	71.6122	22.64	58.0548	39.6953	45.2359	10.3838	82.0359	42.6259	52.8828	74.8085	388.336	58.6974	515.484	32.5991	768.971	48.1653	64.8349	585.635	441.603	412.248	41.1755	260.77	81.1389	125.124	212.453	129.877	131.594	142.87	128.152	128.779
CRO_T126699	10.5637	4.58993	7.5698	1.47651	14.9193	13.5007	0.875891	35.6449	1.19527	2.10181	2.57794	0.859527	90.6706	119.576	96.9056	95.1168	39.4881	17.2491	33.0826	20.4674	30.8989	12.8761	18.4952	30.5074	242.895	261.183	286.271	41.07	20.4547	29.2076	284.896	288.079	276.328	3.79376	4.89435	26.4965	0	0.508331	0.402926	3.92542	190.202	1.59289	64.1593	22.6195	2.47166	0.477374	51.4327	82.0679	17.5076	72.7211	6.25542	8.60888	2.52813	1.34369	35.0694	19.533	40.5316	7.50207	35.2654	58.4732	32.6934	25.4323	4.28892	27.0547	7.66442	0.590041	8.65718	0.862415	0.183988	103.909	105.529	65.8206	195.741	95.4611	20.5428	34.3683	67.7843	60.9395	44.3561	51.6736	30.7323	25.6885
CRO_T126700	113.507	185.528	121.671	155.926	74.7744	59.318	59.4299	247.055	315.491	313.875	292.477	308.964	380.884	387.436	370.763	399.209	463.976	494.346	379.054	421.449	440.225	433.205	436.544	442.972	308.611	304.537	331.135	431.433	385.863	372.114	288.765	259.051	293.721	337.816	385.019	605.93	605.81	356.865	300.019	309.94	708.056	313.439	250.194	390.051	694.475	468.921	425.775	343.146	136.755	472.753	226.322	319.83	578.942	745.551	182.181	321.505	353.448	253.248	392.833	436.2	362.652	235.137	158.662	284.386	177.407	604.631	465.571	458.654	610.049	251.408	400.179	370.216	154.504	205.518	199.184	183.257	202.289	190.814	256.763	194.655	200.673	211.699
CRO_T126701	89.8935	80.2592	94.4288	71.105	52.5514	48.7331	37.0341	61.0512	69.354	218.069	230.424	229.845	173.152	149.697	141.828	166.43	158.209	123.262	175.311	170.28	165.641	181.054	185.729	186.156	110.864	89.404	121.313	110.298	91.0132	127.313	96.529	111.539	82.3102	86.2593	81.1301	105.263	103.591	65.9912	69.0956	79.2475	138.654	103.208	142.204	151.116	165.083	186.733	100.597	104.116	80.8347	116.999	112.751	143.031	154.78	177.17	58.3777	79.7082	164.43	126.393	120.489	116.145	116.273	120.403	128.361	139.413	135.744	60.6824	68.4648	63.3365	56.7411	76.5146	66.4368	79.3646	78.8745	68.4277	45.2899	54.7554	50.5658	52.9155	49.2892	63.4599	86.3976	66.074
CRO_T126702	46.8299	46.6965	39.106	61.4648	12.6149	12.5277	5.63329	32.3913	28.1134	9.05243	7.93408	8.28683	22.6089	26.7725	22.8044	2.56462	2.28154	2.39733	3.82134	4.27163	3.52154	0.933641	2.00441	1.63824	22.8655	21.9344	19.9246	23.5447	23.096	20.046	21.8488	25.9419	26.9273	42.671	39.2794	21.2173	23.9056	48.4315	55.5861	48.6607	14.1065	61.1909	12.9362	18.4647	20.9799	22.8634	31.4995	18.9471	7.55877	31.7413	53.255	44.3735	14.2934	13.7272	43.9891	47.9908	4.88876	20.8382	2.2864	1.72823	2.0567	0.836429	0.10766	2.04221	1.03436	35.7073	23.8994	32.9556	26.8958	12.9802	28.1076	19.967	2.55553	27.0904	36.1668	37.4136	40.1385	34.2491	29.4692	34.1191	30.8543	32.3036
CRO_T126703	21.1476	15.7338	6.93678	7.82271	3.31636	2.44543	2.12946	17.5598	17.0434	0	0.0407904	0.0413788	0.274366	0.548763	0.468704	1.12665	0.683484	0.440717	0.779599	0.744331	1.09108	0.709806	0.402215	1.53726	0.467071	2.10505	1.21652	2.31931	4.8896	3.60208	2.60866	2.40736	2.72057	8.19222	6.28899	4.62664	3.18665	9.40892	11.076	8.78983	0	11.2639	2.02181	0.294296	0.230698	0.264825	6.15608	6.40818	9.76898	0.517273	0.577286	0.938358	0.0973932	0.128146	4.28335	13.0754	3.81114	5.53888	4.67905	2.03358	1.35188	0.822785	0.19095	5.31988	4.29472	7.97416	6.02906	9.42361	11.2976	0.408971	0.710723	1.4098	4.99267	4.04944	5.45161	5.85757	4.56787	4.53458	7.82002	7.24995	10.4801	9.69555
CRO_T126704	13.2077	10.7526	11.0612	7.44377	26.0008	29.6082	19.941	12.8808	17.3428	31.342	39.0274	35.2411	28.0565	31.228	33.3872	27.506	26.6811	24.9794	30.301	31.9633	35.177	32.5761	35.3557	40.4828	27.0654	28.6437	29.2546	51.2806	56.5982	53.7983	42.8428	48.894	43.4952	145.08	139.611	22.9165	24.7643	146.159	170.507	165.32	27.1935	163.329	34.0202	49.7236	55.988	51.2963	23.8209	25.8981	17.653	38.7706	26.7708	35.556	62.8512	46.4476	16.4819	16.5071	59.0689	37.9802	23.1075	52.9712	30.8099	32.6072	25.8166	27.0215	25.3929	20.2091	19.7652	9.82933	13.0876	23.1864	18.5274	15.6184	49.3106	15.1858	10.84	13.1136	15.075	13.4142	12.0629	14.5046	17.2256	13.1965
CRO_T126705	117.76	143.404	84.6481	76.152	40.4854	40.6991	42.5391	122.654	116.624	212.945	205.35	210.097	172.401	160.596	153.007	105.724	100.38	134.19	91.3867	121.483	86.994	108.039	121.485	119.027	216.261	216.119	221.037	215.953	196.954	205.126	179.456	173.878	155.278	158.126	163.262	151.77	160.632	158.053	162.773	146.397	136.976	159.841	113.28	122.213	134.598	139.458	84.3365	71.8402	79.7884	117.787	148.156	144.342	148.897	156.714	75.9993	78.7284	77.978	96.2294	62.8937	70.4813	74.8874	51.4396	44.1521	60.0192	63.7878	55.5238	71.4304	62.3565	57.0064	81.9294	102.798	103.383	88.0911	100.557	76.382	75.0722	85.0623	97.669	93.9486	87.5848	80.2376	83.9072
CRO_T126706	32.3906	36.7361	21.9042	34.1079	25.2197	19.2585	22.7278	24.3499	24.3179	20.1727	22.5593	21.3164	17.5984	16.6964	15.4575	9.56342	9.40268	10.8449	10.6137	11.4516	10.8963	10.9604	11.459	10.8177	21.6332	19.8129	19.7994	16.3233	20.0143	20.6639	16.504	20.1821	16.5864	14.2537	14.6099	12.2558	7.93158	12.2593	11.5517	14.1226	12.8049	13.0446	17.7582	9.87831	8.28174	8.2729	23.0878	22.1967	26.2335	10.5768	12.7562	10.1318	6.04884	4.01655	17.7721	17.9452	13.8241	15.936	10.4802	10.6923	8.83471	9.1807	7.48357	10.2104	8.30042	16.1096	12.3986	7.8146	7.53372	12.6343	15.2188	15.6516	26.0102	34.5983	33.881	35.1052	33.5782	32.7538	28.4695	29.0536	34.2001	33.6179
CRO_T126707	17.1604	16.3819	12.5919	11.2811	8.5894	7.07418	7.85334	11.5097	14.2171	29.589	34.9168	31.0546	21.7899	20.9397	22.3397	22.78	23.071	21.3276	21.8697	24.4535	20.5533	25.324	24.9518	28.7953	33.6667	31.4804	33.1089	27.906	27.1998	28.1823	24.9499	22.6498	25.752	22.3331	23.1991	17.441	17.9071	20.1404	20.4824	21.3799	20.1871	19.3075	22.8731	37.3552	37.6332	36.7067	17.7689	16.4533	13.3871	47.7701	46.9594	58.9425	34.081	38.3778	14.1747	17.8451	21.2682	17.7474	20.7295	30.6317	15.9219	13.6961	8.70268	15.9182	12.57	9.38922	8.1305	5.43589	7.15339	11.7854	19.0216	15.316	13.6631	12.1105	8.87781	10.7689	10.5823	12.8281	10.2134	12.0552	11.0736	11.6093
CRO_T126708	18.5272	15.8314	20.4374	13.2127	14.0666	12.8104	7.69316	16.0804	12.0182	38.0237	38.8302	38.1018	31.2079	32.5483	31.8223	68.1169	65.4869	57.1517	58.3282	60.8556	55.9602	62.4266	61.5966	66.5516	37.2439	37.9169	35.2819	34.189	30.2017	35.0395	24.704	29.5466	29.8431	32.5957	34.5112	31.0806	31.8453	32.901	31.5052	28.0953	35.0868	31.9935	32.4473	50.4941	48.6848	51.4439	24.4113	28.1331	18.4293	50.4925	59.6265	59.1994	39.9919	53.8579	26.9671	21.8674	51.7613	35.1863	42.9988	48.3499	43.0973	38.0509	32.1637	36.5564	30.8494	24.7309	25.9801	17.3763	17.5708	28.7817	27.6639	28.5086	26.8337	17.2192	11.3626	12.4636	13.7979	14.5648	12.4213	14.6586	13.9702	12.9649
CRO_T126709	25.638	22.8478	11.7257	12.9137	13.6354	10.9357	9.10499	23.0859	19.6436	109.096	120.773	127.32	89.9316	87.4626	86.8684	10.0591	9.42284	6.18065	10.9572	7.56425	9.96137	6.45009	11.0283	8.18974	8.27245	6.87859	7.35512	6.71636	7.61177	8.01403	9.45443	10.4531	10.4979	9.75746	10.4812	3.7513	1.60033	4.99424	3.54797	16.0627	11.8747	6.67466	75.5705	11.4963	9.5893	11.6428	9.36233	20.7112	11.5304	6.33324	8.36966	5.87241	9.54453	4.5953	9.74801	19.0626	9.12455	7.36862	7.86712	22.97	7.40873	6.16123	7.49417	8.07431	24.7079	5.41739	9.58511	2.64499	6.19318	6.93133	6.05748	5.95341	11.8285	11.163	13.5087	11.7705	10.543	9.90008	14.0695	14.6229	14.8095	14.4908
CRO_T126710	6.62832	8.12398	3.92912	4.79591	5.28496	4.2594	4.89622	6.78213	5.9446	15.7414	15.6984	16.8154	19.4968	18.7765	13.6928	10.8635	9.69986	12.322	13.4874	12.8446	11.5961	9.23634	14.6867	11.7675	19.8053	16.9771	20.8693	21.5067	19.5669	23.5731	11.6719	14.3092	16.2882	20.0319	30.0336	27.3374	30.0497	20.2595	24.1536	18.3404	23.9401	28.7434	6.75299	61.2158	59.0543	90.7802	6.4225	5.16161	6.31557	49.2507	99.1323	100.023	37.985	59.8937	8.5441	11.2954	19.4151	24.2727	14.7848	11.7553	26.4589	15.7942	7.2253	7.87677	5.08581	3.95076	2.97302	3.22275	3.0636	4.84269	9.77521	6.91031	9.62946	7.64931	5.06552	5.10365	6.96498	7.05228	4.85362	7.38942	3.86104	4.21886
CRO_T126712	66.8355	58.9436	73.9137	40.2766	98.701	86.1023	58.9586	51.2424	50.8124	126.623	134.318	126.422	123.063	120.908	125.171	141.219	126.67	107.362	149.45	164.965	148.879	142.545	149.468	161.143	116.769	109.544	119.51	142.773	125.045	142.632	106.696	110.129	99.8703	133.379	133.904	162.38	133.582	128.336	127.261	129.62	138.623	136.311	108.466	212.062	222.919	267.885	66.8316	66.0077	83.3935	202.62	264.609	330.534	195.162	224.537	47.4059	60.4158	109.019	121.142	99.233	122.15	83.7145	63.7309	78.2292	74.267	85.642	152.82	138.766	77.6333	111.956	115.202	87.1319	93.0919	94.3723	60.1556	50.9602	59.5492	64.159	52.648	62.9241	63.8638	54.1828	57.8323
CRO_T126713	22.3635	19.0801	21.3702	13.9676	27.3372	25.7296	15.5804	18.3919	14.8785	88.213	92.603	91.1824	50.5744	46.5345	47.2192	49.4827	45.3331	24.0569	49.8143	52	50.1009	46.4048	47.1369	49.9285	51.1189	51.5916	53.9294	50.6327	45.1331	50.5836	35.6523	42.0767	42.6215	41.8123	44.4774	44.8629	39.5974	44.9382	45.9699	48.7751	47.1609	46.5084	69.3414	70.6237	59.992	58.1036	34.0493	49.0434	36.6282	84.9521	68.3441	93.4059	84.4831	54.1853	25.4333	26.1229	36.4542	46.1145	34.6826	35.1831	28.8457	25.4123	49.9746	25.2911	51.4342	19.3934	21.267	12.7396	13.5709	36.2334	30.2121	35.9492	20.9437	24.5091	20.0445	23.2711	27.0879	22.2502	23.3482	25.0878	27.0672	22.6132
CRO_T126714	66.8039	51.0363	47.7164	31.7846	70.337	56.6156	19.154	45.2679	46.5942	164.209	183.124	164.854	128.435	130.544	139.462	72.8941	66.0205	45.7987	49.2308	51.6864	45.9029	77.5308	63.9833	72.6389	41.0222	49.0425	52.9308	57.4323	62.1939	65.0734	47.4432	49.338	47.0185	86.49	77.5382	83.5098	84.1962	87.5686	80.8307	91.5839	98.0554	85.3048	139.354	151.937	118.658	104.094	55.6169	99.4417	56.6635	231.912	179.711	241.474	290.667	127.008	25.1843	34.7842	39.3926	71.0793	49.0376	59.521	43.7234	61.1566	93.417	72.5953	82.2682	65.3714	90.6649	36.4601	43.7006	66.7627	52.3825	85.2503	54.64	39.1759	35.4929	35.9336	47.5374	35.4411	44.1484	42.8413	42.4669	41.6574
CRO_T126715	13.8277	19.7596	12.6508	11.0897	5.23386	8.28087	7.58153	16.2943	9.2391	8.13089	7.19727	9.46979	14.8656	17.3923	15.8666	37.5052	45.2389	18.9643	35.2416	39.2709	43.4089	42.0635	36.9483	38.2008	25.3773	26.8223	22.9446	35.2086	14.4237	20.6926	22.8302	19.4218	18.8745	25.3854	35.3486	41.7878	41.312	34.2742	25.4927	32.6688	32.9563	21.556	15.5536	46.2994	56.4757	44.073	26.6722	22.908	12.7741	86.354	25.9383	35.7969	40.0271	54.6042	17.7562	37.5356	41.1584	21.4873	33.1447	44.4137	39.3117	12.1511	13.2627	25.2006	19.5017	12.0478	12.9596	13.8581	9.36099	8.0684	22.561	16.259	24.1771	13.0164	6.65601	6.81434	9.71923	7.16775	6.58707	8.34992	6.89168	7.35736
CRO_T126716	22.6675	56.9263	3.93744	9.70725	4.54272	2.1982	2.57269	22.8868	30.008	5.23214	4.91988	4.97324	6.17364	5.43809	5.92101	14.5244	22.0447	7.37954	10.0606	11.2758	10.8203	12.2628	20.7863	7.8323	7.68215	7.64641	8.35527	17.6129	27.3314	21.0933	4.77481	4.24666	5.03713	29.6765	24.8902	31.4038	25.6058	30.8167	24.4062	26.1434	14.5964	25.1355	6.63351	24.1018	17.6728	19.5856	37.0028	33.5564	60.0181	31.0484	26.4497	24.949	20.8811	20.3999	9.32095	44.3842	21.237	34.371	24.6455	18.0273	30.9792	48.3123	7.43202	51.4279	10.4862	16.1847	5.51045	19.5872	16.5471	4.80916	11.1257	12.9332	22.8006	10.0989	11.9797	8.80394	8.55202	5.90561	15.1619	7.68454	13.7458	11.4976
CRO_T126717	13.8509	13.2217	18.691	12.4744	11.3115	11.1946	8.1571	12.2928	13.3629	30.5407	30.6818	29.0383	29.3984	29.4238	31.7789	18.2	19.2437	24.3684	18.9312	21.2382	20.8492	22.1237	23.1321	21.7298	16.251	13.7544	18.2753	21.2305	17.1971	19.6204	13.0978	13.7637	15.4004	22.0052	21.7914	20.6414	23.4845	20.9249	17.6451	20.1364	28.2154	23.3789	25.8148	79.2622	65.9427	79.9495	17.7628	16.9605	20.7189	67.3794	82.1961	103.783	71.3281	69.5978	14.5662	13.4929	25.3062	34.4299	14.1348	17.604	16.0885	30.7038	22.4045	34.9276	27.9611	29.9494	30.9979	24.1452	27.2832	22.9353	26.0995	29.9798	19.837	17.2431	15.7559	15.4717	19.014	14.6076	18.964	18.7521	15.6849	18.5328
CRO_T126718	23.1412	21.3777	10.2519	17.3632	11.828	10.1573	19.3623	22.1412	21.6495	29.9575	32.7578	31.3846	20.9238	22.4438	22.4668	13.7226	12.7611	15.8971	10.8544	15.2161	11.9338	17.7666	16.9709	15.9692	20.0096	17.3865	18.8822	19.5261	25.1793	24.8817	16.0363	16.6657	22.1046	15.1892	19.4875	18.0429	19.3758	13.4369	12.5335	13.9705	22.7912	13.8297	20.9885	15.1732	20.2895	16.3339	16.9572	13.417	14.9078	20.954	7.20144	16.683	13.7229	20.6272	16.9639	27.7481	17.2968	17.3786	11.5251	16.3879	11.0807	7.95187	4.78013	5.15941	1.7114	3.40745	3.05911	2.60672	3.34405	19.773	18.7946	16.8414	4.23945	14.2547	13.4466	12.8116	14.7411	13.4864	14.8908	13.6846	14.3803	15.1354
CRO_T126719	19.4801	17.4368	10.2566	15.1001	8.24084	5.57492	7.98222	18.0005	12.7	4.6761	3.95335	4.51563	8.16631	8.61927	9.04195	12.5855	18.709	15.0997	6.51603	12.0368	16.4878	17.1533	19.3142	10.4003	5.01994	7.96608	3.21854	8.10451	9.30404	8.16776	5.9253	6.38351	6.9212	5.94131	5.58452	14.552	16.9695	9.63884	4.36799	3.7896	7.15086	5.40607	6.84384	6.24804	7.72814	6.66385	26.3684	22.4799	13.264	20.4216	4.51417	10.5012	4.95068	9.39754	6.39364	9.00799	21.155	17.3693	10.4303	13.296	8.98862	15.4238	3.47106	17.2403	5.02887	12.2235	4.80969	9.54379	13.1877	14.2602	15.2854	19.3961	38.7601	15.3462	11.2184	14.386	13.9926	10.9357	19.918	14.0288	14.6596	13.2683
CRO_T126720	19.8309	21.6479	8.78935	16.4608	18.5263	19.6549	16.5138	21.2066	27.4218	15.7172	17.0046	16.575	15.4564	15.6649	14.8959	5.55669	8.22607	3.98739	5.66267	4.03864	5.4087	6.55597	7.27245	4.17907	19.0277	18.0829	14.8338	15.5133	16.4126	16.8777	18.6825	18.7207	15.9796	18.3253	16.9482	23.7939	21.6939	18.2609	18.199	17.0499	9.37254	16.7386	17.9599	33.8124	30.9424	28.4018	21.5617	23.9469	28.6564	20.7882	16.5674	16.607	20.9961	25.5755	16.2985	18.8184	7.20447	16.524	6.04851	5.02768	8.69577	9.17899	5.9962	11.0907	6.24873	9.44118	8.34825	13.1259	6.68162	17.9902	14.2552	14.2744	16.2088	16.7195	15.4071	17.3425	15.2117	15.117	17.176	15.583	14.7897	17.0198
CRO_T126721	12.4314	9.9178	17.1068	11.4199	24.7442	22.8956	24.0783	14.7853	16.6352	9.71605	9.18685	10.5093	5.50029	4.62356	5.46147	2.63529	1.9995	2.81844	3.12216	4.51725	4.39516	2.55739	3.16751	4.20587	83.6633	84.2922	84.702	22.7433	20.0916	23.1252	51.9236	54.9429	51.6329	17.4236	16.0782	6.56201	7.44704	24.7164	25.0891	17.419	2.74762	20.4403	28.4606	11.3097	12.9177	12.854	23.8204	25.4632	13.9185	21.4031	26.036	27.5553	13.0396	9.66943	22.288	16.2406	3.44809	18.9238	6.99819	3.39289	7.0493	6.10033	5.83959	4.71182	3.69326	3.36148	3.21184	4.21162	3.3851	25.7033	33.1775	22.1702	3.87754	35.168	18.3229	21.6421	25.9657	36.0388	18.2781	22.1969	14.8054	13.9377
CRO_T126722	8.97472	14.1738	11.8378	8.29503	8.11922	7.93021	4.23756	13.0247	11.086	11.1285	10.8718	11.0069	10.9602	9.80794	9.91016	32.1899	33.0026	22.8911	43.1043	51.2151	42.2734	38.1132	42.4906	40.0215	16.8304	14.6937	18.4584	18.9511	16.796	18.8814	11.5058	12.0007	12.333	19.8423	22.0651	32.6214	40.6216	17.8447	21.1304	18.5639	23.93	23.1039	17.4414	34.3476	40.0332	48.7938	17.103	16.1584	18.5393	31.1785	53.7392	49.421	34.2867	36.7916	10.5886	13.2486	32.2089	24.8025	21.677	20.9807	32.8275	23.2489	21.1565	23.064	21.3555	15.0494	12.7039	21.5045	17.0421	17.5189	19.8557	21.2164	17.369	7.83367	7.07561	6.07375	7.07522	8.46035	8.3882	6.5775	7.27182	7.15582
CRO_T126723	10.5944	12.1234	10.2831	6.95357	10.3106	13.6203	6.33507	12.7821	11.3743	17.5428	18.6508	18.3032	21.8981	22.0506	19.8495	21.3794	22.9282	21.1218	31.1104	17.7934	25.1256	24.1559	24.3304	29.5292	14.9416	15.064	16.5208	21.0387	22.51	21.3726	31.5158	30.8607	28.4195	54.7337	58.6424	34.5419	42.4654	60.0242	81.8005	51.0428	32.8396	75.7496	25.4155	17.5892	16.3613	18.7082	18.8849	22.1055	20.6768	18.5583	42.7113	34.8777	12.8849	15.5347	10.0067	12.7737	40.9442	21.0647	35.2035	42.8175	55.0506	59.493	31.0027	30.1899	18.397	10.5678	14.7192	16.6191	17.5427	6.67008	7.99825	18.2361	34.4385	9.16009	7.25294	4.90458	6.60928	7.58437	8.19448	7.61668	7.77201	7.23516
CRO_T126724	37.1002	38.696	36.9817	33.0791	22.3486	21.6612	15.0396	39.4447	41.5184	73.9976	76.2188	75.5588	69.9006	68.6892	61.6366	43.1176	38.4097	37.2431	42.1543	43.6061	38.5159	34.7593	40.5532	42.3122	47.6154	39.746	45.8289	43.0469	52.4675	49.9131	56.5279	56.2474	50.9467	55.7805	56.9791	37.2944	39.6175	51.9052	61.7832	48.7293	45.2043	69.7767	71.2705	71.574	59.332	101.078	44.1273	42.1503	49.7433	39.3443	103.184	93.5878	60.856	64.0495	49.0903	48.1715	82.9506	62.3828	46.4648	47.1127	43.9962	48.3438	43.0259	50.1519	43.6661	67.4099	70.4199	55.5972	49.7976	46.8154	57.2144	56.1961	47.3421	39.1929	37.2002	40.817	42.7322	37.2174	42.7592	42.0723	47.0052	43.9278
CRO_T126725	1.08375	1.23392	1.31576	1.01153	0.36928	0.678255	0.240686	0	1.82294	1.38232	0.815467	2.47866	1.03391	0.554558	2.77281	1.51645	0	1.41467	0.253947	1.2934	0.583924	0	1.35566	0	3.62733	2.11388	4.97292	1.15926	2.84303	3.91284	5.13186	0.364588	5.0675	10.0068	11.2419	0.883272	0.498981	6.65415	5.98727	7.36553	3.76137	4.08082	1.71825	0.913086	0	0.591171	0.979656	0.928757	1.24018	0	0.5998	0.883668	1.91486	3.25231	0.463504	0.407657	0.475987	0.501972	0.561341	0.513167	1.12324	2.27477	0.738106	0.685607	0	1.92016	2.24887	1.60049	0.932886	1.30295	1.35216	1.21217	4.47387	1.0875	1.41522	1.37219	2.67602	1.71635	0.265305	2.15151	0.660453	2.00254
CRO_T126726	9.58157	8.33618	6.32989	3.60064	4.20468	2.95351	1.50588	5.3815	5.01935	1.24745	1.04439	0.828699	70.1042	69.1465	54.7178	120.643	101.062	98.6894	91.9837	86.848	82.0671	74.1868	78.6346	98.0238	24.1316	21.3175	33.4514	32.2293	30.8475	26.9619	27.1606	32.1357	31.5367	20.2928	24.196	12.8711	12.1542	7.41417	9.42205	16.9568	80.1323	15.3346	5.33171	64.5842	12.5721	3.45065	20.2551	18.3774	12.4072	71.3972	7.53679	7.17949	3.75946	5.52989	3.17944	5.17392	46.3813	15.1986	77.2577	62.0066	68.4236	55.0898	22.4654	52.3786	23.349	26.1868	19.5863	24.8167	18.0114	3.10416	11.3954	7.28212	40.406	8.53698	4.01945	5.88845	8.05815	7.00017	6.88315	6.5229	4.40975	4.23089
CRO_T126727	12.5832	5.25246	15.4631	3.60204	17.6895	31.0647	6.39906	8.45925	6.75044	5.1	2.66364	3.33712	5.41762	8.07849	6.87984	24.2845	25.7452	30.5124	23.8919	19.5555	22.8552	23.9943	16.1979	24.14	4.21828	3.26525	5.1289	17.6762	23.1636	24.2323	16.6189	10.9946	5.4484	100.954	71.7707	12.4324	6.15015	196.453	201.441	133.025	4.38139	169.105	7.5714	3.78874	3.56378	3.50076	10.139	12.6125	6.4737	10.5144	4.78101	3.50597	0.918117	1.67266	2.71499	8.73159	67.1261	28.7118	14.7511	31.3394	13.678	9.27897	9.19579	12.0744	9.44672	14.2907	36.3547	13.3805	18.1572	3.42433	3.68547	5.9636	53.3763	2.9978	4.16537	4.20494	4.09132	3.29103	6.01356	7.76961	4.75831	6.66162
CRO_T126728	19.885	16.251	15.8825	9.02415	10.0916	8.28559	7.60973	11.4228	9.26138	60.7566	60.1202	62.4746	37.5387	34.4733	34.6407	38.2636	37.1839	28.0357	33.31	31.6693	31.2007	38.7788	38.956	36.4583	18.7682	18.2288	19.7838	29.6144	32.339	33.9209	16.0999	19.5386	17.018	34.1195	34.3988	26.1889	22.1972	25.7101	25.8817	29.2998	36.765	32.5465	47.8893	15.7881	11.5378	23.3805	26.7237	34.276	32.1045	18.284	24.3404	23.3766	9.22387	12.7893	18.1313	18.8724	42.7423	54.195	36.3402	27.6804	31.5306	29.8561	23.3925	34.0674	25.0638	11.3025	14.0694	15.7494	12.6436	23.6416	32.0502	33.0448	18.432	16.5596	14.6452	14.3713	17.7146	16.3293	16.3983	16.2449	15.4613	14.3139
CRO_T126729	78.9043	96.1272	63.4002	77.5975	94.5104	104.357	123.145	104.119	190.584	1042.37	1063.77	1070.72	639.999	620.416	680.275	332.59	309.573	368.578	525.107	557.265	464.821	455.223	427.641	610.077	313.527	329.392	308.581	330.627	302.734	300.712	306.147	294.649	330.538	359.381	347.802	456.405	429.299	375.701	405.502	321.559	128.699	354.182	699.202	212.911	241.151	277.53	322.36	238.406	137.494	211.675	545.035	462.498	266.295	322.378	271.967	193.143	310.813	277.631	425.844	487.092	667.007	580.491	567.208	425.561	353.702	102.863	138.831	132.525	118.828	181.872	199.655	91.7199	311.243	129.157	106.134	115.26	108.977	124.019	120.171	82.2831	96.1436	89.9525
CRO_T126730	29.3213	28.2141	19.6758	14.7102	35.2151	31.9185	22.7294	29.5479	29.2642	34.4281	29.7767	33.4669	46.7774	48.0382	48.7666	61.2975	56.1392	36.7844	64.4204	73.0052	71.4374	65.7141	59.0689	56.2748	34.8255	33.5091	37.9558	55.1408	55.6644	59.3798	27.2539	27.5042	33.6958	73.4762	64.5731	96.3683	93.7015	84.378	79.7577	69.8622	50.6806	79.2401	47.456	54.1728	65.9974	66.5637	60.5334	53.5093	52.9057	51.01	91.8906	69.8051	41.8463	47.7326	45.7168	56.5329	103.456	108.146	77.1688	65.1936	80.4082	119.614	104.476	103.917	78.1733	33.4896	29.695	33.923	32.5056	49.9648	42.2554	34.0786	60.6763	23.3917	20.6677	23.0834	22.7757	19.4049	26.4009	19.295	20.727	17.6055
CRO_T126731	78.6451	92.0769	85.5767	79.1915	66.0972	56.956	38.9323	104.205	122.376	63.2985	53.5737	54.7191	70.2021	78.2896	81.1719	93.8554	106.65	88.6113	88.0207	93.5265	95.0024	106.5	115.582	105.141	58.7846	56.0732	63.0888	62.6423	65.3526	49.1608	51.928	46.5627	48.814	58.356	57.4401	82.4437	70.5232	73.6882	68.4481	65.3745	77.1112	57.268	105.368	100.457	95.4961	67.8953	107.305	112.847	117.826	131.198	90.9303	118.047	121.622	80.4251	50.0563	73.7606	87.5872	65.8707	95.5253	139.204	119.053	159.088	146.043	177.942	123.496	162.924	165.192	183.693	173.18	52.68	52.5039	60.0476	142.427	63.801	67.8271	57.6174	71.3917	61.0719	75.6504	65.1487	74.116	70.9617
CRO_T126733	31.2495	27.0335	19.7083	17.9226	31.3257	34.6645	33.2521	22.021	23.9698	11.5306	9.66187	11.4881	9.84657	13.1141	16.0581	6.1832	4.99753	2.47349	11.141	12.6645	8.33799	8.326	9.55901	9.95786	52.783	36.87	36.7975	23.8143	24.5578	18.3869	44.7546	30.9476	31.0693	12.1206	4.46829	4.62177	7.54274	7.56545	8.25707	9.57217	4.94425	4.71618	10.2028	6.63175	11.4006	7.91301	25.1914	22.3888	10.4224	6.2198	5.06989	5.95252	6.82449	8.35687	24.0234	12.2982	1.64231	6.05061	1.53636	0.490914	0.471218	2.96129	1.70972	1.62474	1.49275	9.46107	4.8207	7.04775	6.93271	27.4103	28.2681	16.8761	1.91137	17.5725	17.5363	14.9307	18.8139	18.3713	15.6519	17.0563	15.7434	11.9978
CRO_T126734	32.3522	31.7899	27.1372	41.842	32.21	28.8287	27.4547	31.3233	44.2968	15.5486	17.5356	15.677	20.0807	22.6776	19.9633	4.43397	4.70423	4.40705	8.73387	6.90099	5.91388	3.52958	8.41806	7.68198	42.2101	34.9937	36.685	16.293	16.0127	18.0232	31.6007	33.8982	28.2478	9.76712	7.31626	7.41785	4.8452	7.21618	9.91051	12.5222	8.99668	8.81504	14.1974	10.6736	13.696	16.3908	28.4495	25.5934	15.5087	6.77444	13.4037	10.6951	5.25094	9.54442	38.6554	26.4414	6.70641	12.2631	5.89393	3.15656	4.89817	2.73695	3.59755	1.67072	1.97277	13.9765	10.0273	7.96719	10.3253	15.1367	22.5438	13.7291	5.85131	50.136	43.2811	50.1266	36.5429	48.799	36.5543	45.6454	47.6852	41.426
CRO_T126735	0	0	0	0	0	0	0	0	0	0	0	0	0	0	0	0	0	0	0	0	0	0	0	0	0	0	0	0	0	0	0	0	0	0	0	0	0	0	0	0	0	0	0	0	0	0	0	0	0	0	0	0	0	0	0	0	0	0	0	0	0	0	0	0	0	0.171354	0.269567	0.62639	0.162867	0	0	0	0	0	0	0	0	0.10255	0	0	0	0
CRO_T126736	2.28005	2.19356	3.01668	2.14276	3.27381	0.895518	1.63214	3.1418	2.22869	1.541	2.62416	3.45447	3.23003	4.23194	3.16058	0	0	6.86341	0	0.272014	0	0.527079	0	0	1.25717	0	0	0	0	0	0	0	0	0	0	0	0	0	0	1.21193	0	1.26058	0	2.21574	1.95894	2.79934	0	0	0	0.997487	1.82941	3.34118	3.59121	2.68043	0.481589	0	0	0	0	0	0	0.890458	0.685483	0	0.59849	3.74658	6.22482	0.22509	0	2.50797	2.35834	6.74165	1.42351	2.14001	4.61406	3.96643	1.7569	1.61305	3.13923	4.92938	1.84742	3.74971
CRO_T126737	0	0	0	0	0	0	0	0	0	0	0	0	0	0	0	0	0	0	0	0	0	0	0	0	0	0	0	0	0	0	0	0	0	0	0	0	0	0	0	0	0	0	0	0	0	0	0	0	0	0	0	0	0	0	0	0	0	0	0	0	0	0	0	0	0	0.0773581	0	0	0	0	0	0	0	0	0	0	0	0	0	0	0	0
CRO_T126738	0	0	0	0	0	0	0	0	0	0	0	0	0	0	0	0	0	0	0	0	0	0	0	0	0	0	0	0	0	0	0	0	0	0	0	0	0	0	0	0	0	0	0	0	0	0	0	0	0	0	0	0	0	0	0	0	0	0	0	0	0	0	0	0	0	0.220143	0.136009	0	0.139183	0	0	0	0	0	0	0	0	0	0	0	0	0
CRO_T126739	49.7908	48.2655	52.44	32.0789	42.8654	37.5799	30.7867	53.4035	49.8883	110.784	105.089	109.643	111.52	110.365	112.778	83.0995	83.035	56.7855	81.9636	92.8628	86.9753	91.5793	89.8477	85.1721	74.2958	77.0607	79.2873	79.4319	78.5375	83.1043	64.8043	66.9194	66.7538	91.1397	86.3826	104.077	109.771	93.599	90.664	90.5173	92.2799	91.9597	140.983	135.917	140.838	144.06	96.8035	98.986	106.048	138.265	127.27	132.717	119.018	119.354	66.576	83.4015	106.45	113.529	101.506	107.578	106.675	128.046	122.591	124.936	121.755	53.274	46.8862	64.0399	59.8826	58.5278	76.9602	77.7742	91.4542	49.8703	43.1232	43.8854	49.6848	46.0548	50.5074	50.9506	53.3193	48.3587
CRO_T126740	52.8292	69.138	47.5016	62.6791	75.5673	106.892	24.7753	66.7895	64.2198	21.7749	20.5288	20.0982	35.6502	36.4582	33.9035	14.2799	18.37	12.6634	22.4629	20.5162	20.6453	18.6983	19.382	15.2473	52.1701	51.8796	50.0411	35.6138	39.7824	38.3382	64.1462	64.5561	61.9036	32.067	30.0867	19.4342	24.1994	35.181	35.659	32.6573	16.9796	38.426	21.8925	13.3569	17.1546	18.53	48.8586	47.1866	33.6451	10.147	23.0999	18.7061	13.3516	15.6126	58.6195	89.0473	10.4186	25.4906	9.64137	12.5518	8.68578	9.69876	7.05206	9.3094	6.72713	4.0737	2.67979	4.83365	4.70698	75.3145	51.7659	69.2465	11.0097	64.1772	65.9489	63.4592	59.7768	68.8894	61.0367	71.0222	82.2956	85.8586
CRO_T126741	0.561721	0.555892	12.3123	0.265806	94.894	185.56	0	0	0	0.126115	0	0.124969	0.231994	0.371463	0.337793	1.06597	2.44503	0	1.93105	3.47845	3.42587	4.12078	2.35736	0.357383	1.43486	1.9055	2.24794	2.96323	1.47427	1.38259	14.2514	11.6488	12.1011	1.3154	1.15864	0	0	1.38731	3.76356	2.95224	0	2.48068	0.412483	0.569316	0	0.179554	0.152678	3.06608	0	0.468157	0.595787	1.54186	1.93955	0.421883	0	0.133171	0	0.313388	0	1.3681	0	0	1.59411	3.68569	1.1186	0	0	0.251426	0.0719313	94.7048	0.39836	66.5514	0.410032	1.04108	0	0.450571	1.60713	0.934337	1.16115	4.28571	7.24476	6.57563
CRO_T126742	4.90015	2.44852	7.23286	2.61005	27.8451	36.2363	0.689899	3.25968	2.60277	26.9056	26.1857	22.4418	26.1136	24.6514	25.3783	20.046	16.3231	27.3998	13.9964	15.7534	13.6248	15.4076	15.2341	21.4309	25.6292	23.1614	30.5085	258.866	215.305	209.228	342.137	351.305	312.687	172.198	224.326	17.9738	21.2461	94.3287	227.24	176.903	70.6511	193.894	38.9701	17.1675	17.3844	10.5464	5.42522	13.238	3.55634	23.1262	12.7683	41.3234	53.3307	18.5921	3.53437	6.31085	50.7714	16.0443	23.0556	33.1738	20.3812	13.5592	18.5138	11.1692	12.7819	1.24947	3.08417	3.01779	2.31643	110.219	16.4811	71.6652	29.4607	8.34777	2.29651	3.30061	12.7485	7.46909	7.88931	13.12	11.733	9.96585
CRO_T126743	0	0	0	0	0	0	0	0	0	0	0.393066	0	0	0.493533	0.353998	0	0	0	0	0	0	0	0	0	0	0	0	0.496731	0.530971	1.02952	1.18264	0	0	0	0	0	0	0	0	0	0	1.20801	0	0	0	0	0	0	0	0	0	0	0	0	0	0	0	0	0	0	0	0	0	0	0	0	0	0	0	0	0	0	0	0	0	0	0	0	0	0	0	0
CRO_T126744	10.4113	11.5232	12.6028	7.01264	8.46247	7.28869	4.92862	10.5074	10.235	25.4621	25.5471	26.1708	21.8676	19.9672	20.8656	14.5666	17.0142	16.5785	12.123	15.0769	12.0892	14.6176	16.297	15.8929	15.1489	14.3177	16.5903	16.0347	16.7706	16.004	14.3179	13.7703	13.9428	18.2627	18.0945	21.5948	21.937	17.8955	20.1657	14.6549	19.6176	18.6251	20.0831	22.6582	19.95	30.137	14.277	15.9309	16.0033	18.6879	29.5056	27.5255	22.1661	23.6983	10.4365	13.3025	19.0323	18.2336	17.4719	15.7963	15.8218	15.6155	14.9805	16.1138	14.0372	8.30993	8.0672	9.61473	10.6653	11.8146	11.9514	14.9677	15.504	12.4846	8.79998	9.48565	11.4502	9.45855	10.9434	11.8043	12.2278	12.1604
CRO_T126746	405.751	345.011	243.934	240.536	73.4499	80.5586	42.268	222.713	280.132	176.909	154.608	185.183	319.549	318.426	330.055	143.813	189.677	96.7357	75.0181	81.7464	65.9577	147.716	162.439	83.893	235.668	256.527	241.219	363.732	380.364	359.432	375.739	366.77	371.148	555.399	511.218	447.711	285.566	584.852	626.813	521.859	518.06	606.754	646.171	134.051	95.2018	71.1353	315.788	831.107	173.459	312.253	268.902	230.847	252.902	54.5725	266.181	272.436	289.023	263.186	497.038	352.36	481.77	542.834	806.48	446.973	446.844	118.275	645.973	117.809	67.4436	247.62	278.284	569.373	185.275	434.361	310.276	291.111	348.625	302.479	302.099	523.079	593.711	561.232
CRO_T126747	48.2457	54.2954	86.1767	42.6487	64.7515	61.6369	33.2054	51.7084	54.6999	352.869	361.507	356.837	213.003	202.587	205.57	365.986	339.621	133.734	183.778	263.097	287.379	272.206	216.2	89.3068	61.6832	59.8031	68.8698	62.152	51.2058	55.0166	62.6253	66.4775	61.8881	51.1051	54.7386	110.346	104.373	66.0667	60.5138	51.6619	156.401	64.7609	325.115	256.104	177.588	194.973	129.832	163.671	201.364	266.336	303.856	276.036	160.265	152.174	67.5447	71.4749	101.876	111.851	124.891	151.871	124.757	148.143	167.156	168.402	179.609	72.8684	94.9794	150.437	186.434	60.3221	83.6655	88.5583	101.998	98.2288	75.2402	76.4991	110.118	83.3212	84.1132	95.5902	94.857	83.2717
CRO_T126748	0.101842	0	1.00168	0	0.18296	0	0	0	0	0.1483	0.0945539	0.0334376	7.82401	5.56225	4.53127	0.932984	1.57451	2.25209	0.923811	1.06046	0.128992	1.98546	4.35647	3.62748	0.938522	0.852444	0.236458	1.6814	0.993398	1.57969	1.32889	1.75333	0.732581	0.634019	0.102373	0	0	0.214085	0.333885	0.628301	0.689603	0.804099	0.111313	0	0	0	0.0938419	0.621321	0.1076	0	0	0.130708	0	0	0	0.0895814	0.903993	0.959279	0.768948	1.02304	1.5436	1.05661	0	0.386411	0	0.0689712	0	0.0792849	0.0330791	0	0.09118	0.0604165	0.0398343	0.209362	0.0778123	0.11957	0.318392	0.62931	0.285542	0.416158	0.279938	0.293399
CRO_T126749	0	0	0	0	0	0	0	0	0	0	0	0	0	0	0	0	0	0	0	0	0	0	0	0	0	0	0	0	0	0	0	0	0	0	0	0	0	0	0	0	0	0	0.341373	0	0	0	0	0	0	0	0	0	0.152409	0	0	0	0	0	0	0.35777	0	0	0	0	0	0	0	0	0	0	0	0	0	0	0	0	0	0	0	0	0	0
CRO_T126750	0	0	0	0	0	0	0	0	0	0	0	0	0	0	0	0	0	0	0	0.0325758	0	0	0	0	0	0	0	0	0	0	0	0	0	0	0	0	0	0	0	0	0	0	2.34052	0	0	0	0	0.131567	0	0	0	0.135812	0	0	0	0	0.0624492	0.057044	0	0.17875	0	0	0	0.182184	0	0	0	0	0	0	0	0	0	0	0	0	0	0	0	0	0	0
CRO_T126751	68.217	72.2871	32.4178	71.1316	317.107	330.748	383.329	258.76	225.328	330.945	316.275	322.323	329.316	326.978	316.703	13.683	14.9102	8.56154	105.629	65.5719	78.389	22.3057	48.1485	33.3679	122.637	118.804	129.301	69.4675	78.1624	75.8971	145.889	144.17	138.466	52.9683	46.9537	32.3009	23.5771	49.0704	45.1052	49.4353	9.19539	49.5532	101.526	8.40977	23.7458	25.3513	40.7257	36.9051	50.4149	4.41348	13.4879	7.24174	4.82107	23.1915	230.108	232.259	1.10258	72.2736	0.0530328	0.460932	2.44174	2.02723	0.65905	0.228092	0.261771	2.4739	1.7905	1.44501	1.65497	280.184	47.4244	40.5855	8.38699	110.337	91.7886	75.6005	90.8314	99.0712	67.7176	78.4552	78.6657	75.0946
CRO_T126752	64.0427	62.5261	89.9113	50.9375	72.8852	66.9182	60.4101	76.7087	58.5291	135.088	140.042	140.779	158.673	161.28	166.802	198.549	167.287	142.663	243.348	224.263	225.345	198.15	209.076	250.096	160.783	148.609	168.407	157.915	128.981	134.933	153.142	137.644	143.171	120.695	132.084	141.18	139.91	116.387	119.096	113.544	161.696	116.995	163.5	109.428	95.5243	99.8594	100.104	105.46	89.4863	111.43	98.5218	124.117	118.643	123.605	83.7475	81.7965	139.056	140.655	127.563	133.84	128.714	146.959	166.372	149.814	174.014	62.968	61.9187	67.9885	48.2701	91.826	97.7185	128.902	130.406	70.2944	55.2297	59.9829	70.2744	62.9676	63.8118	75.5913	78.1922	74.1763
CRO_T126753	33.6384	39.559	40.6312	23.0622	22.6171	19.8256	16.7149	35.1002	32.1216	113.482	119.869	106.338	68.9414	66.7969	73.1779	116.005	111.856	89.031	98.5596	137.384	112.692	108.289	98.4323	116.99	63.4687	65.2328	68.9065	70.4529	60.0702	58.7385	60.3057	50.5415	58.0761	81.3724	88.9709	76.2224	109.727	92.685	107.176	65.2173	46.0716	86.8568	90.5811	56.7628	72.4955	63.0616	75.5685	75.8838	63.5805	95.8808	34.6621	51.912	38.8727	61.7238	28.0717	41.4602	100.993	58.3213	86.2434	125.729	98.8125	91.2001	93.5902	83.1695	84.7438	33.1389	27.2361	47.2545	28.7518	34.7481	41.4465	43.6909	62.9282	38.2386	29.6553	32.1621	35.1266	33.5401	38.3702	33.373	35.3256	33.0797
CRO_T126754	1.33134	0.313812	0.875937	0.731757	1.54858	0.412084	0.149614	1.78039	0.174027	7.45391	5.16097	5.85765	5.56216	6.53001	5.60877	29.7978	29.7184	50.2495	30.085	24.8505	28.1055	26.7556	31.8743	49.0995	2.86515	2.17306	1.88048	7.36616	5.46488	2.97495	2.42819	0.927063	2.21378	13.8828	12.9262	7.36191	4.04017	11.2342	7.51963	19.9904	3.56469	8.4329	7.02298	1.81298	1.5513	1.66086	2.6524	3.13179	5.6902	0.789041	1.94681	0.966164	0.117009	1.22737	1.07499	0.589754	37.2752	3.15144	22.1714	21.9914	16.6618	8.09927	4.27001	11.1358	4.49034	0.961336	0.759138	2.10013	1.38503	0.971224	0.421729	0.945702	5.64013	0.0875067	0.15066	0.35328	0.343397	0.391509	0.512049	0.435936	0.385104	0.460606
CRO_T126755	0	0	0	0.153921	0	0	0	0.0209991	1.46591	0.281293	0.382348	0.698733	0.026496	0.14297	0.0789549	2.66275	1.22704	3.73418	0.853353	0.911983	1.39232	0.807519	1.83795	2.54847	0	0.0435491	0.0930934	0	0.0838377	0	0.174319	0.0750744	0.0474774	0.429374	0.571559	0.181877	0.207137	0.134643	0.20428	0.267752	0	0.0464098	0.439093	0.344496	0.189782	0.258774	0.755427	0.857727	0.593664	0.963999	0.0466683	0.442403	0.0796566	0.261954	0	0.100304	1.91926	0.225268	7.9832	9.87864	6.58904	2.08243	1.55364	2.75455	1.40407	1.81323	3.02746	6.96239	3.76426	0.0685228	0	0	1.20432	0	0	0.0324079	0.0629695	0.0286646	0.0939481	0	0	0
CRO_T126756	5.4568	4.45954	8.799	4.9248	2.34737	1.96801	2.37201	3.38726	1.59079	63.55	86.1833	63.3043	43.345	47.405	53.1143	11.0347	27.5979	10.7144	28.0682	35.7334	30.7589	36.8198	17.4446	27.2172	36.6524	71.2982	48.3711	55.9248	58.2826	52.7951	33.4087	41.0006	35.2697	50.4789	48.8021	40.5655	57.116	39.1835	55.2901	36.4891	37.8779	49.4512	15.4722	213.334	227.606	264.338	8.95802	3.33802	6.01068	281.731	276.771	370.702	175.984	202.803	10.2296	11.7886	46.5384	7.34028	12.7331	18.4393	61.0972	11.2471	16.3501	7.59437	2.71395	241.473	293.775	182.076	196.152	0	2.21559	0.785548	4.36193	4.18975	4.0192	3.35914	3.51476	4.45717	1.62373	3.35503	3.20455	3.55915
CRO_T126758	0	0	0	0	0	0	0	0	0	0.0474571	0	0	0	0	0	1.11149	1.01333	2.03224	0.272841	0.270596	0.630219	0.663926	1.98282	0.664574	0	0	0	0	0	0	0	0	0	0	0	0.462971	0	0	0	0	0	0.0780972	0	0.0558493	0.0613979	0.0700139	0	0	0.153339	0.125507	0.378582	0.238105	0.194329	0.0853139	0	0.0556269	0	0	0.475588	1.47402	0	0	0	0.305728	0.140278	0	0.054886	0.0949498	0	0	0.0806481	0	0.412229	0	0	0	0	0	0	0	0	0
CRO_T126759	0	0	0	0	0	0	0	0	0	0	0	0	0	0	0	0	0.312388	0	0	0.141569	0	0.492304	0	0	0	0	0	0	0	0	0	0	0	0	0	0	0	0	0	0	0	0	0	0	0	0.311296	0	0	0	0.221549	0.484157	0.327476	0	0.370948	0	0	0	0	0	0.299169	0	0	0	0	0	0	0	0	0	0	0	0	0	0	0	0	0	0	0	0	0	0
CRO_T126760	0	0	0	0	0	0	0	0	0	0	0	0	0	0	0	0	0	0	0	0	0	0	0	0	0	0	0	0	0	0	0	0	0	0	0	0	0	0	0	0	0	0	0	0	0.0983862	0	0	0	0	0	0	0	0	0	0	0	0	0	0	0	0	0	0	0	0	0	0	0	0	0	0	0	0	0	0	0	0	0	0	0	0	0
CRO_T126761	0.721109	0.582321	0.115951	0.0606711	0.227304	0.204977	0.294614	0.313152	0.283391	0.880513	0.554116	0.501711	0.177633	0.634703	0.229562	0	0.0765426	0	0	0.0819599	0.0686713	0.0797533	0	0.11375	0.100683	0.286542	0.305919	0.961754	0.274778	0.435361	0	0.163812	0.104257	0.847763	0.869747	0.500595	0.67857	0.493864	0.718196	0.483771	0.235131	0.301471	14.8073	0.131875	0	0.0809151	1.21719	0.67205	0.597901	0.367211	0.350562	0.483132	0.0762002	0	0.141249	0.323127	0.951329	0.284171	1.11302	0.0894485	0.808584	0.619835	0	0.908627	0.0831898	0.155507	0.162571	0.567266	0.326062	0.793753	0.0953642	2.03444	3.78973	0.0576807	0.0496129	0.174594	0.282783	0.206135	0.168709	0.0575566	0.125204	0.0607349
CRO_T126762	24.1215	26.7361	15.041	24.4063	7.17935	7.85226	7.94688	15.7088	18.8159	7.97706	7.44889	7.54798	10.5933	9.38174	8.22409	7.69927	9.36097	9.38781	8.77376	7.69341	8.68972	8.54311	9.20741	8.85491	14.6346	12.867	14.2622	14.7034	18.4691	17.9893	11.1237	13.4742	12.0684	21.6834	19.2262	13.3137	12.6647	16.312	14.9136	19.5282	18.6686	17.6462	8.15757	5.40997	3.8323	4.18166	11.1135	9.92774	8.85074	4.13306	4.14027	5.54355	1.74662	2.20509	10.4341	12.0048	9.11412	13.5365	7.39203	7.09682	6.45389	6.54274	2.95283	6.97849	2.81287	3.908	2.8911	2.83921	3.01269	6.26596	15.5313	10.2	5.57306	10.2894	10.8132	9.41948	9.78598	10.746	11.0446	9.70608	9.26169	8.90865
CRO_T126763	5.92842	4.56168	4.29985	4.24585	2.11797	2.11227	2.37246	2.34304	3.28853	2.78714	2.59659	3.50681	10.219	9.31649	7.95116	3.31585	3.8807	3.34188	4.77864	2.89118	3.50089	2.1516	2.38212	2.16887	2.10337	2.09092	1.16482	6.39565	9.67069	6.55327	2.56867	2.05554	1.65253	18.3976	20.158	11.0672	8.34345	19.6838	16.3463	17.7763	7.26161	15.972	4.34204	0.333955	0.292476	0.165426	2.86043	2.82435	0.785084	0.960234	1.09669	0.711905	0.229459	0.100229	0.93734	4.10713	8.41183	6.468	4.57677	4.22609	3.17138	2.15186	0.357183	3.1041	1.12202	3.37743	1.70157	2.18298	1.87777	0.89846	3.05658	2.52782	5.46909	2.10275	2.21767	2.32719	1.397	1.75845	1.71962	1.69125	1.40522	1.49977
CRO_T126764	2.91354	4.36898	0.635146	4.64955	0.443212	0.651169	0.467529	1.41923	3.28354	0.266719	0	0.397727	1.98086	2.26438	2.43061	0.168109	0.181213	0	0	0	0.165624	0	0.1484	0	0.66711	0.416919	0	0.753457	2.57526	1.50278	0.649328	0.535106	1.82423	1.62913	4.57969	2.80665	3.92655	4.05497	8.35844	5.27811	0.519491	3.08335	0	0	0	0	0.349946	0.164133	0.143169	0.347888	0	0	0	0	0.354154	0.763065	0.338715	0.174419	0.413845	0	0	0.370569	0.287518	0	0	2.38781	0.0779954	0	0	0	0.442213	0.612138	1.08318	1.99853	2.5854	3.19576	4.09132	1.64551	3.08805	2.14904	1.14199	1.57775
CRO_T126765	8.86035	5.31214	5.4898	5.05085	4.10431	2.40714	2.80942	5.15768	4.12346	2.10037	2.81512	2.69923	15.7539	15.1933	11.6358	4.2232	4.19459	6.5308	9.1385	2.90179	8.61729	2.04017	3.49328	4.17744	4.16281	6.98524	3.40301	39.4165	62.8447	50.8639	2.62576	4.31106	6.67198	176.836	161.074	38.3859	34.6103	202.398	208.712	136.927	11.5065	182.926	2.62356	0	0.344472	0	4.86589	3.96197	2.79615	1.04551	0.147071	0.566308	0	0	2.14846	2.33025	26.3539	20.7322	5.76243	7.65705	7.49398	4.87417	2.91847	4.37028	3.24153	5.08926	0.475946	3.39281	1.20803	1.444	4.87286	3.82302	12.57	5.79584	4.652	5.05711	7.23046	4.31012	4.98289	2.935	3.15019	3.30939
CRO_T126766	0.253456	0	0	0	0	0	0	0	0.141394	0	0	0	0	0	0	0.262229	0	0	0.150989	0	0.260198	0	0	0	0	0	0	0	0	0	0	0	0	0	0	0	0	0	0	0	0	0	0	0	0	0.361982	0.04563	0	0.307315	0	0	0	0	0	0	0.00873351	0	0	0	0	0.629812	0	0.358075	0	0	0	0.121914	0	0	0	0	0	0	0	0	0	0	0.377693	0	0	0	0
CRO_T126767	4.53863	7.83442	0.794561	2.74034	0.683223	0.281946	0.471597	10.4101	15.5053	4.05525	4.14282	5.00935	4.99243	5.30978	6.57302	2.76569	2.55538	4.0903	3.0393	2.50515	2.8254	2.91681	4.1344	2.77517	2.40945	2.54258	2.57181	4.91998	6.41737	5.76521	1.67163	3.13808	2.97815	5.46611	5.70301	6.10782	4.71265	4.15001	5.97211	3.54443	10.2676	6.71855	2.82446	3.61984	2.55798	3.25598	5.97588	4.45445	10.5679	2.23047	4.29991	4.75772	2.94537	2.92232	2.8223	8.05324	3.5118	4.78977	3.89332	2.49073	5.58889	4.07976	3.14555	4.28707	3.45968	7.32711	5.04035	9.82079	8.68159	2.64262	3.9916	4.01552	4.7345	3.09098	4.79586	2.35753	3.0294	2.99404	5.73198	2.25911	3.60837	4.24751
CRO_T126768	0	0	0	0	0	0	0	0.0957569	0	0	0	0	0	0.138788	0	0	0	0	0	0	0	0	0	0	0	0	0	0	0	0.189566	0	0	0	0	0	0	0	0	0	0	0	0	0	0.141724	0.158174	0	0	0	0	0	0.194163	0	0	0	0	0	0	0	0	0	0	0	0	0	0	0	0	0	0	0	0	0	0	0	0	0	0	0	0	0	0	0
CRO_T126769	396.442	71.1709	248.019	207.545	155.703	152.683	143.071	29.8758	29.3923	0.724878	2.1161	2.52772	6.41519	4.3433	6.60765	66.0321	122.527	143.092	138.676	147.147	231.589	229.092	142.163	116.202	102.898	126.277	92.796	44.2351	44.89	31.9706	38.2638	126.167	101.229	10.4237	17.4159	17.433	19.0401	17.1218	18.6871	14.2522	13.987	12.4524	3.71098	5.83672	3.22516	7.37404	40.9201	26.2083	14.8374	5.16134	9.75286	2.6943	1.44796	0	19.4822	3.27445	0	69.8368	1.15901	2.77754	1.59966	0	0	0.612842	0	34.3921	22.0105	15.7444	14.3263	81.7093	266.762	123.841	5.3736	2.38002	4.10559	0.343692	0.67006	5.84515	2.99083	3.0246	1.30353	1.80375
CRO_T126771	2.33424	1.39911	0.08128	1.39095	0	0	0.104745	0.858188	2.96955	0	0	0	0.545933	0.351385	0.322701	0.285082	0.464183	2.3742	0.0662553	0.412128	0	0	0.127592	0.116302	0.764239	0	0.190863	1.15408	2.57614	0.981619	0.355965	0	0.775244	3.36689	3.80627	2.99989	4.65456	1.85137	1.34668	0.366502	7.41405	3.25089	0	0.417688	0.153799	0.357279	1.68767	0.578322	0.506649	0	0.384238	0	0.325026	0	0.295994	0	0.313971	0.60242	0.990946	0.389495	0	0.490534	0	0	0.165568	1.63159	1.09371	0.298828	0.968931	0.271767	0.967946	0.261154	6.32113	1.48751	0.591386	1.84854	2.13437	1.74335	1.22815	1.36654	0.765003	1.44557
CRO_T126772	27.207	40.4328	8.41597	25.5875	2.64651	2.34308	2.14686	14.3249	29.3975	1.42584	1.13737	1.48074	10.1073	9.04938	9.29092	6.05788	6.78584	6.771	3.4062	4.2113	5.69207	3.78534	6.84574	3.77141	15.7563	14.6696	12.227	45.9394	62.9379	61.1434	15.2658	16.9219	15.8017	76.3066	67.0003	72.6138	60.2735	77.5714	58.3612	96.5478	104.671	67.1054	7.93454	4.2544	4.37464	2.97733	91.6814	63.966	31.4312	7.16276	6.37095	5.93152	5.46009	4.15247	25.5332	52.9585	42.9275	64.0264	27.8073	13.2309	18.7993	43.5836	22.9317	50.9415	23.9129	24.9119	20.4503	13.1131	14.2735	8.42562	36.2499	27.6747	39.9669	27.4379	29.6744	27.93	27.7666	24.3886	33.126	23.9786	31.9847	33.1899
CRO_T126773	19.224	22.5032	20.7068	25.0683	18.8597	24.783	15.2312	21.2397	30.2891	42.4485	41.092	38.4173	36.0677	34.7742	37.0229	24.6263	25.2516	25.5373	30.2012	34.2542	31.4181	34.2718	25.7359	27.2115	38.7763	40.0504	46.5595	44.8565	42.6482	51.4257	52.9797	42.7759	39.8142	36.9794	43.8191	56.6054	46.7362	47.1404	50.21	43.905	47.5233	40.136	26.9658	24.1273	33.6205	27.7922	25.7829	32.4582	22.4025	30.2432	34.7319	38.4147	37.1329	31.1486	18.6745	21.3896	44.6613	28.6648	23.7428	40.1123	31.0201	20.977	18.6188	23.9033	24.0013	17.08	18.7156	15.7719	12.4834	33.4225	27.2115	37.1514	33.8421	25.2123	23.4483	21.8031	29.9581	21.6123	17.6892	30.5925	28.9771	26.192
CRO_T126774	27.8866	33.8214	15.2736	18.0496	10.9253	10.7562	12.4043	31.4602	32.7378	21.0265	19.3858	21.9919	23.8979	21.3204	21.5852	50.2249	52.7507	32.2187	42.0512	53.9599	52.1949	53.1471	58.1719	51.3074	28.7412	28.2669	26.8496	29.6748	29.6906	29.6326	17.6074	19.0942	20.5095	33.7359	34.5949	28.0847	30.3291	32.9807	34.8778	34.059	24.4962	30.5658	54.7248	32.98	36.1444	26.8582	57.0095	53.4172	34.1729	42.3115	35.363	35.0443	31.5822	37.7795	29.5891	63.5961	51.5989	44.3084	55.4985	77.3923	66.0044	58.7703	35.0086	63.5362	35.384	8.65416	7.61342	10.8836	6.49401	17.1901	24.7182	20.2615	31.0063	14.2566	11.9705	11.4763	14.0595	15.8294	15.819	11.3215	13.6818	12.4184
CRO_T126776	0.0212298	0.102741	0.124696	0.0591525	0	0	0.03183	0.0293467	0	0.704057	0.853497	0.331624	0.156479	0.0419698	0.191797	0	0	0	0	0	0	0	0	0	0	0.126364	0.201008	0.230812	0	0	0	0	0	0.124518	0.128904	0.0659057	0	0	0	0	0.0776453	0.131895	0.164925	0.211563	0.231166	0.104236	0	0.0434113	0	0.281721	0.169746	0.400968	0.339846	0.259104	0	0.0421079	0	0.0455945	0	0	0	0.0827502	0	0	0	0.0109317	0.144335	0.119215	0	0.126167	0.244719	0.242002	0	0	0.0660461	0.0775002	0	0.0342837	0.0748889	0.0383685	0.04133	0
CRO_T126777	0	0	0	0	0	0.0501895	0	0	0	0	0	0	0	0.10435	0	0.330481	0.0235586	0	0.223484	0	0	0.465435	0.371514	0	0	0	0	0	0	0.178323	0	0.133179	0	0	0	0	0	0	0	0.253132	0.19348	0	0	0.260351	0	0	0	0.698012	0	0.229497	0	0.132591	0.135356	0	0.696654	0	0.53295	0	0.245478	0	0	0	0	0	0	0	0	1.02E-06	0	0	0	0	0	0	0	0	0	0	0	1.05E-09	0	0
CRO_T126779	0.816675	0.579243	0.459261	0.727443	0.313122	0.343771	0.180561	0	0	0	0	0	0	0	0	0.0638043	0	0	0	0	0	0	0	0	0	0	0	0	0	0	0	0	0	0	0	0	0	0	0	0	0	0	0	0	0	0	0.0676606	0	0	0	0	0	0	0	0	0	0	0	0	0	0	0.116481	0	0.0854505	0	0	0	0	0	0	0	0	0.331294	0	0	0	0	0	0	0	0	0
CRO_T126780	12.3242	5.3322	4.87761	1.52528	4.08409	5.39237	1.25816	1.8487	2.34318	43.8572	57.1315	47.6735	184.581	166.936	138.323	38.3566	19.3814	34.8572	19.044	10.8376	16.7769	9.03486	9.66615	38.5101	29.1737	28.4642	44.51	36.7216	21.041	23.7402	76.8388	70.3486	62.364	6.90413	7.66105	4.73974	0.488754	2.19514	1.65975	11.1778	61.479	4.33648	128.367	74.6664	37.2133	25.3563	21.1956	14.3441	7.45371	254.232	6.28648	14.1911	36.7426	24.1103	5.04877	6.91381	65.2042	4.01779	90.4035	67.5892	84.4187	70.1912	16.8973	62.1095	24.0984	1.85059	3.53566	7.24129	2.001	6.51646	16.7014	9.39229	41.0202	14.762	4.84544	4.7188	19.5038	13.7908	12.4086	8.23405	7.92048	6.66248
CRO_T126781	0	0	0	0	0	0	0	0	0	0	0	0	0	0	0	0	0	0	0	0	0	0	0	0	0	0	0	0	0	0	0	0	0	0	0	0	0	0	0	0	0	0	0	0	0	0	0	0	0	0	0	0	0	0	0	0	0	0	0	0	0	0	0	0	0	0	0	0	0	0	0	0	0	0	0	0	0	0	0	0	0	0
CRO_T126782	0	0	0	0	0	0	0	0	0	0	0	0	0	0	0	0	0	0	0	0	0	0	0	0	0	0	0	0	0	0	0	0	0	0	0	0	0	0	0	0	0	0	0	0	0	0	0	0	0	0	0	0	0	0	0	0	0	0	0	0	0	0	0	0	0	0	0	0	0	0	0	0	0	0	0	0	0	0	0	0	0	0
CRO_T126783	0.111376	0	0	0	0	0.119166	0	0.461858	0	0.225819	0	0	0	0	0	0	0	0	0	0	0	0	0	0	0	0	0	0	0	0	0	0	0	0	0	0	0	0	0	0	0	0	0	0.378183	0	0	0	0	0	0	0	0	0.256569	0	0	0	0	0	0	0	0	0	0	0	0	0	0	0.360253	0.0772342	0	0	0	0.135548	0	0	0	0	0	0	0	0	0
CRO_T126785	0	0	0	0	0	0	0	0	0	0	0	0	0	0	0	0	0	0	0	0	0	0	0	0	0	0	0	0	0	0	0	0	0	0	0	0	0	0	0	0	0	0	0	0	0	0	0	0	0	0	0	0	0	0	0	0	0	0	0	0	0	0	0	0	0	0	0	0	0	0	0	0	0	0	0	0	0	0	0	0	0	0
CRO_T126786	0	0	0	0	0	0	0	0	0	0	0	0	0	0	0	0	0	0	0	0	0	0	0	0	0	0	0	0	0	0	0	0	0	0	0	0	0	0	0	0	0	0	0	0	0	0	0	0	0	0	0	0	0	0	0	0	0	0	0	0	0	0	0	0	0	0	0	0	0	0	0	0	0	0	0	0	0	0	0	0	0	0
CRO_T126787	0	0	0	0	0	0	0	0	0	0	0	0.0519323	0	0	0	0	0	0	0.0869157	0.0894122	0.0876589	0	0	0.209795	0	0	0	0	0	0	0	0	0	0	0	0	0	0	0	0	0	0	1.3058	2.25953	0.258154	1.04434	0	1.48E-05	0.565991	0.603551	0.215674	1.5034	0	1.74244	0.113988	0.264362	1.12E-05	1.07334	0	0	0	0	0	0	0	0	0	0	0	0	0	0	0	0	0.070103	0	0	0	0	0	0	0
CRO_T126788	0	0	0	0	0	0	0	0	0	0	0	0	0	0	0	0.478084	0	0	0.173327	1.43082	0.427879	2.12409	0.840744	1.56351	0	0	0	0	0	0	0	0	0	0.38786	0	0	0	0	0	0	0	0	0	0	0	0.814246	0	0	0	0	0	0.318714	0	1.45277	1.56018	0	0	0.527371	0.929412	0	0	0	0	0	0	0	0	0	0	0	0	0	0	0	0	0	0	0	0	0	0	0
CRO_T126789	24.9993	17.3188	26.8853	14.2636	44.9411	43.0021	44.2179	28.4764	22.624	197.634	213.733	208.825	93.6557	88.0299	93.5661	7.1802	8.2209	9.85273	17.0564	11.1818	11.83	12.1257	18.1072	17.9284	97.1532	93.8778	101.287	37.5483	32.704	33.9443	78.4493	83.0999	78.3351	19.6551	17.0279	10.9792	12.7527	18.5416	16.0433	19.625	9.83695	15.6708	100.533	13.1507	17.7772	18.8993	13.7295	11.745	7.36769	16.558	12.2933	14.828	23.82	18.4765	38.4646	33.5526	11.2736	16.7277	7.5832	7.21114	7.38925	4.90884	4.6697	6.32818	4.42093	6.09256	5.15525	6.29468	5.34918	34.323	16.1318	15.7802	7.80695	26.0507	19.4878	22.3932	30.7756	33.4936	21.8804	23.9028	21.2646	18.6744
CRO_T126790	0	0	0	0	0	0	0	0	0	0	0	0	0	0	0	0.0881828	0	0	0	0	0	0	0	0	0	0	0	0	0	0	0	0	0	0.105758	0	0	0	0.110249	0	0	0	0	0	0.336506	0.0923808	0.210759	0	0	0.0764896	0.0937612	0	0.0907497	0.0961635	0	0	0	0	0	0	0	0	0	0	0	0	0	0	0	0	0	0	0	0	0	0	0	0	0	0	0	0	0
CRO_T126791	0.0670538	0	0.0793548	0	0.313483	0.141224	0.716009	0.34496	0.078071	0	0	0	0	0	0.105042	0.561183	0.303949	0	0.131707	0.244671	0.275484	0.318369	0.750078	0.799379	0	0	0	0	0	0.483007	0	0	0	0.346534	0.356149	0.369588	0	0.181515	0	0	0.437045	0.557947	0	0.652245	0.436619	0.823678	0.584052	0.274908	0.713933	0.447514	0.889088	1.38558	0.308181	0.610039	0.141559	0.132792	0.151801	0.141883	0.960471	0	0	0.231013	0	0.677825	0.470406	0.163664	0.122854	0.357054	0.557217	0.261709	0.927637	1.25653	0.327194	0.976153	0.467067	0.438024	0.745347	0.485921	0.317473	0.431902	0.723124	0.685141
CRO_T126792	138.048	116.398	14.0923	34.0888	39.9691	19.1333	57.4819	61.2431	69.8906	9.48254	8.9836	10.1141	22.4626	22.4864	23.9242	165.491	166.271	151.603	154.613	116.152	164.712	774.885	586.642	733.9	29.2029	27.2566	24.6322	82.1975	78.5741	79.6749	16.8042	16.3286	17.072	108.038	122.124	184.189	190.657	140.714	165.044	89.1539	35.9385	133.677	39.9784	174.849	131.438	97.2881	80.2164	165.416	217.21	235.528	62.6158	71.7945	30.3	45.0946	21.4787	29.6134	33.5045	150.6	247.07	160.431	206.912	292.063	1038.53	398.278	1180.31	126.47	196.236	64.122	86.3358	21.1304	31.1364	30.9087	76.687	44.1208	42.9838	55.8921	45.2345	40.1401	43.2564	40.0931	47.2793	44.7709
CRO_T126793	0.093405	0	0	0	0	0	0.0463363	0.631458	0.365338	2.94118	2.27904	2.39964	3.84464	3.7447	4.78806	0.733256	0.143745	1.24971	0.699664	0.832333	0.788008	0.685095	0.760121	1.54494	0.0870153	0	0	0	0.157273	0	0	0	0.08925	0	0	0.085938	0.0970274	0.169218	0	0	0.615567	0	5.10772	3.27412	2.04912	2.57128	8.7597	16.8583	32.1019	6.32153	4.20219	4.14882	3.10749	4.92768	0.0698022	1.35561	1.94844	0.844283	3.10262	1.17514	1.80866	2.11869	0.20212	3.75568	0.877647	0.344701	0.260129	10.4692	0.361127	0.255855	0.464191	0.746473	9.12438	0	0.216696	0	0	0	0.307002	0	0.0685117	0.0663061
CRO_T126794	70.419	75.5899	59.6956	57.2829	62.0857	50.3956	38.7348	67.0658	77.6417	143.392	169.333	145.217	111.781	105.254	122.667	35.4745	33.8359	55.7162	49.5846	38.4063	41.0348	28.6866	33.9088	47.7315	77.4518	77.8827	84.1425	71.8781	62.104	65.2345	71.3118	67.8849	75.054	53.6875	64.6998	59.537	63.3108	52.0763	54.5581	55.4091	51.6745	49.4126	53.9152	28.2396	26.5488	30.8926	38.8254	41.2503	44.7721	17.4424	20.9742	22.8413	26.3825	24.384	36.4331	37.7112	58.4708	44.9047	37.1579	40.0863	39.9799	36.1265	26.6844	36.7657	35.8604	34.1072	44.4083	25.0581	23.6841	83.061	81.815	75.9049	75.164	72.4867	61.3726	57.251	66.9747	60.2086	62.7226	67.9524	58.0975	73.969
CRO_T126795	22.9405	25.3274	15.8142	22.1659	14.3082	14.4523	11.387	24.5503	30.2079	17.0607	17.0187	16.987	22.2257	19.7241	20.9157	12.9351	15.2873	14.6145	14.4442	13.4774	12.6805	13.9787	15.2738	15.4529	22.3063	20.0823	22.0431	20.1124	19.5154	21.7831	21.3128	21.755	22.6349	18.7335	19.5663	17.7609	17.9641	17.5765	17.7963	16.6524	18.5039	19.7773	14.365	7.03554	8.73052	8.67305	16.6699	17.3996	17.101	7.96974	7.23053	6.68668	7.29996	7.39865	15.0959	18.9146	15.0855	14.1631	10.5532	13.9685	13.8534	10.1916	8.0922	8.4294	8.76003	12.7462	10.5466	8.84077	6.48061	23.7168	27.8789	21.9802	10.1966	23.7737	20.9555	22.8588	20.5054	20.3373	21.2465	21.2559	25.4921	21.7975
CRO_T126796	8.60678	8.5331	5.80341	7.89678	4.09609	2.05406	2.43497	5.79441	5.72557	1.7675	2.36378	3.19023	0.807559	0	1.23422	3.27716	2.29704	8.16013	3.04276	3.08332	2.79429	2.38617	2.82826	0.801297	1.44062	2.62682	0.341957	0.908043	1.82602	0.89909	1.62218	0.569604	1.08467	1.97846	1.01999	1.03527	2.43208	1.76646	1.25305	2.99425	1.22674	0.373872	2.80598	0.312599	0.626402	0.45387	1.65877	2.09922	2.71181	0	0.375404	0.29666	0.325534	0	0.276017	0.976083	1.30107	2.03909	1.60204	0.66437	1.81106	0	3.19573	2.05598	0.952511	1.1618	0.420963	0.974541	1.38346	5.08056	5.98097	2.56625	2.97249	4.18747	4.61323	6.24316	7.59089	5.16516	6.46963	6.08675	4.24068	4.62131
CRO_T126798	0	0	0	0	0	0	0	0	0	0.803449	1.30129	0.345895	0	0	0	0	0	0	0	2.26E-07	1.13E-08	0	0	0	0	0	0	0	0	0	0	0	0	0	0	1.20E-07	5.79464	0	0	0	0	0	0	0	0.00548756	0	0	0	0	0	0	0	1.84E-05	0.0571848	0	0	0.124125	0	0.546949	1.76995	2.53551	0	0	0	0	0	0	0	0	0	0	0	1.04798	0	0	0	0	0	0	0	0	0
CRO_T126799	76.1632	63.9077	61.4743	49.879	59.3066	49.021	31.5691	73.8361	54.5867	444.98	424.372	432.854	325.8	329.764	332.889	94.3447	99.0444	80.4253	83.0066	80.396	79.1158	86.5122	97.0428	90.7652	108.298	100.245	108.264	124.179	124.845	134.21	63.9336	74.9864	71.9734	142.724	132.583	95.3561	98.0119	133.275	131.657	130.247	66.4488	133.313	256.86	128.823	110.638	124.376	79.9101	92.6906	69.601	81.3497	89.3223	81.8609	73.7848	77.7577	74.7361	70.9981	139.449	117.224	105.911	140.758	107.884	134.853	150.025	114.596	140.76	66.6399	78.7632	78.7467	60.9913	69.667	98.4713	85.3355	84.1655	69.0368	58.1141	68.2687	60.0981	58.9201	58.2328	62.3183	65.4528	60.0505
CRO_T126800	0	0	0	0	0	0	0	0	0	0	0	0	0	0	0	0	0	0	0	0	0	0	0	0	0	0	0	0	0	0	0	0	0	0	0	0	0	0	0	0	0	0	0	0	0	0	0	0	0	0	0	0.498971	0	0	0	0	0	0	0	0	0	0	0	0	0	0	0	0	0	0	0	0	0	0	0	0	0	0	0	0	0	0
CRO_T126801	0	0	0	0	0	0	0	0	0	0	0	0	0	0	0	0	0	0	0	0	0	0	0	0	0	0	0	0	0	0	0	0	0	0	0	0	0	0	0	0	0	0	0	0	0	0.180673	0	0	0	0	0.104284	0	0	0	0	0	0	0	0	0	0	0	0	0	0	0	0	0	0	0	0	0	0	0	0	0	0	0	0	0	0	0
CRO_T126803	97.4582	72.2416	174.376	32.6518	87.7636	106.593	46.5408	63.3359	52.2594	61.0128	62.4014	57.8108	170.733	171.821	167.577	23.8478	26.7421	39.9515	25.7673	26.5912	27.1573	25.6443	27.6314	31.3103	89.5536	98.6142	88.6099	67.1582	78.9264	69.9073	82.493	89.2955	97.8935	96.176	107.038	79.1203	85.3612	100.28	88.6893	86.5842	51.3131	94.5778	32.9682	52.605	39.4269	49.0269	35.6536	42.1999	27.3077	42.0349	75.9585	80.0637	37.701	31.0341	37.9991	37.7717	34.1334	46.0565	29.2782	14.5166	22.946	14.9604	36.7642	22.4256	59.7115	118.136	180.984	71.7344	86.792	198.709	87.3276	145.372	90.8859	67.0242	52.8308	58.9369	57.9348	64.4846	65.5571	100.892	79.5615	98.9058
CRO_T126804	10.7199	8.43982	10.9385	5.67559	7.69389	6.94009	6.14193	7.6286	7.65777	22.5404	22.7644	22.82	15.0006	15.5792	15.4716	13.8484	13.5807	10.3668	13.003	14.9652	12.1374	14.3475	15.2006	15.2281	15.3431	14.7002	15.1981	13.9517	14.0901	13.1148	13.1566	13.4505	13.2926	10.9383	12.9816	9.94897	10.5355	12.5135	10.4359	11.2851	9.70732	9.94127	20.4602	14.5039	12.8627	11.704	14.1951	15.8626	12.4403	17.7373	7.57225	12.3527	12.455	12.5432	11.1618	14.1413	15.1789	13.6343	13.6339	14.4102	16.1038	14.8877	15.2258	15.0029	15.0984	4.43547	4.62276	4.70553	4.02472	12.1247	12.4561	13.0751	7.73085	9.38265	8.74128	8.60273	8.94768	9.3118	8.71847	9.10956	10.06	8.39202
CRO_T126805	24.1601	21.4753	21.9779	10.6354	16.4103	17.7112	14.3234	19.4309	16.1152	56.4281	55.1639	58.8687	47.5582	41.6286	41.3993	38.2342	33.0353	38.9406	37.2194	40.5677	36.4814	32.4795	33.6163	40.5684	34.6767	32.7728	34.8177	40.4103	38.9464	38.9427	28.1266	31.5692	31.7026	42.9447	41.9495	48.5538	44.7739	37.4553	38.5924	36.6066	52.1955	41.072	34.2668	27.1056	17.3329	23.4974	21.1024	22.5358	21.7134	25.1871	25.7698	33.5855	21.37	23.5424	19.1304	19.0617	27.4673	35.7663	27.6892	19.9081	27.3433	19.582	18.8142	21.7156	19.2276	11.2509	12.7422	10.7203	10.4913	32.4169	42.1966	43.1336	29.4548	16.1743	12.3217	12.4291	15.4695	14.8269	13.9533	15.4662	11.7134	14.5775
CRO_T126806	27.9213	29.1776	15.3027	18.8023	10.1856	6.85665	9.84967	19.7656	16.8785	49.9418	52.5072	57.3581	56.7754	48.7556	52.804	5.26644	5.60279	4.97753	4.85576	4.87589	4.62568	4.9965	7.52607	5.486	6.90613	7.00611	8.01773	15.7584	20.3407	18.888	6.02535	6.4862	7.5155	14.1112	12.7252	9.9344	6.52725	10.6464	9.28858	12.2989	13.8772	10.362	80.2121	5.98912	5.35723	5.6525	27.0045	23.6423	14.2611	9.23635	16.3643	16.8744	7.69888	7.59793	16.1585	27.5599	6.65109	17.2428	8.17658	6.24676	12.1897	13.3375	4.47163	11.6831	5.49509	6.61894	5.21292	3.39355	4.98969	5.88643	10.3002	12.2087	9.04505	9.15118	8.75138	8.45564	11.0969	12.4041	13.1429	8.91804	8.70969	8.5111
CRO_T126807	55.916	73.5597	30.2586	91.5905	24.3687	20.9868	17.6686	54.6236	48.7644	0.355424	0.691714	4.24937	0.99332	1.41975	0.971964	2.57301	0	8.20828	0.810682	1.75668	2.10284	0.972545	2.27302	1.38125	0.579922	1.09104	0	2.49304	0	0	0.551812	0	1.18886	0.537999	1.10186	0	0	0	2.54519	2.79527	0	0.581494	3.63916	0.408839	0.90364	1.54957	6.31228	1.28505	4.85006	1.84052	2.81297	0.880718	1.41993	1.23646	7.10887	0.401384	0	2.68569	0.56829	1.08951	0.5229	0.821519	0	0	1.10431	8.60483	4.58509	5.0402	5.81672	18.9884	35.0787	33.4889	16.5012	43.1858	47.9238	61.2492	48.1524	50.9166	46.4794	45.3237	11.0786	36.2738
CRO_T126808	45.5828	61.8399	19.5298	36.9941	16.5037	18.2019	17.1741	42.6244	35.6306	36.0071	37.7928	35.6059	34.6845	35.6323	34.7428	13.1071	15.7552	14.4133	16.0897	15.2795	13.8702	18.4917	20.7059	18.216	64.9591	69.5848	58.6651	42.8586	40.5626	37.3124	55.294	56.0934	56.7083	29.7007	29.2831	23.2067	26.0316	24.8462	23.0751	27.6352	26.4731	20.6855	25.8767	8.67773	10.6796	13.5021	37.8879	25.4919	26.8388	8.13111	11.7867	8.74283	7.47013	9.38098	41.1844	41.8952	11.2766	20.163	7.47195	10.9619	7.32974	8.89485	4.59395	7.0343	6.06585	7.09131	4.77967	6.01758	5.7899	36.1139	53.128	26.7589	10.6777	40.5997	40.3386	40.3183	46.6579	45.6471	40.9147	32.3266	32.9962	32.5019
CRO_T126809	0	0	0	0	0	0	0	0	0	0	0	0	0	0	0	0	0	0	0	0	0	0	0	0	0	0	0	0	0	0	0	0	0	0	0	0	0	0	0	0	0	0	0	0.320058	1.16317	0.305245	0	0	0	1.226	0.470685	0.243612	0.225234	1.63806	0	0	0	0	0	0	0.100347	0	0	0	0	0.0628546	0	0.139165	0	0	0	0	0.138815	0	0	0.0837393	0	0	0	0	0	0
CRO_T126810	3.95369	0.558788	3.01476	0.165742	4.3447	4.4728	0.133379	0	0	0	0	0	0	0	0	0.18975	0	0.170212	0	0	0.0931151	0	0	0	0.510199	0	0	0	0.115367	0.108932	0.241126	0.829002	0	0	0	0.12479	0	0	0	0	0	0	0	7.05973	3.85381	6.84663	0	0.283922	0.0816061	4.86671	8.03366	5.51886	2.09167	4.9223	0	0.0889471	0	0	0	0	0	0.203146	0	0	0	0	0.0434542	0	0	1.20031	0.125919	0.834648	0.106376	0	0	0	0.089362	0	0	0.362926	0.100373	0.121306
CRO_T126811	11.4583	11.604	8.07522	5.61887	7.06607	6.61232	5.88768	11.2504	8.29796	18.2426	16.8381	16.6106	15.0636	15.8013	14.3093	14.3941	12.6462	9.90908	12.3467	13.821	12.0752	13.5368	12.8409	13.3368	11.5255	12.424	10.9964	9.50146	11.9588	12.6492	10.3381	11.6167	10.5968	11.962	9.88118	7.29631	9.37328	11.7804	11.3789	9.75004	7.5228	11.3102	22.0696	13.3484	13.4385	15.4417	13.7187	17.26	32.9971	14.9106	27.0584	26.7069	10.3386	9.16979	9.42098	12.2153	10.6965	16.6633	9.40503	9.38038	10.6402	10.0871	12.7984	12.4192	14.0904	8.3882	8.95153	12.0942	8.58987	11.2675	11.579	13.6631	9.75822	14.0391	12.0373	10.6935	11.1615	13.1351	12.8118	11.5558	11.3924	11.7297
CRO_T126812	0	0	0	0	0	0	0	0	0	0	0	0	0	0	0	0	0	0	0	0	0	0	0	0	0	0	0	0	0	0	0	0	0	0	0	0	0	0	0	0	0	0	0	0	0	0	0	0	0	0	0	0	0	0	0	0	0	0	0	0	0	0	0	0	0	0	0	0	0	0	0	0	0	0	0	0	0	0	0	0	0	0
CRO_T126813	0	0	0	0	0	0	0	0	0	0	0	0	0	0	0	0	0	0	0	0	0	0	0	0	0	0	0	0	0	0	0	0	0	0	0	0	0	0	0	0	0	0	0	0	0	0	0	0	0	0	0	0	0	0	0	0	0	0	0	0	0	0	0	0	0	0	0	0	0	0	0	0	0	0	0	0	0	0	0	0	0	0
CRO_T126814	0	0	0	0	0	0	0	0	0	0	0	0	0	0	0	0	0	0	0	0	0	0	0	0	0	0	0	0	0	0	0	0	0	0	0	0	0	0	0	0	0	0	0	0	0	0	0	0	0	0	0	0	0	0	0	0	0	0	0	0	0	0	0	0	0	0	0	0	0	0	0	0	0	0	0	0	0	0	0	0	0	0
CRO_T126815	42.3948	42.6929	25.1149	30.5004	23.1069	19.9938	17.6328	39.6802	37.9961	70.3655	67.4955	69.9152	69.5342	68.1626	62.217	75.136	74.6442	63.7575	72.364	79.2336	65.3152	69.565	75.4233	73.1521	51.0586	48.1691	51.9095	83.7334	102.053	105.531	34.7679	42.1026	38.7037	81.6916	79.0376	82.0656	75.9896	65.5772	66.5924	69.1631	76.5018	79.557	64.5879	45.2603	37.5572	47.7509	50.5462	49.0312	45.062	35.9475	51.9125	58.1815	27.1009	32.8567	33.9115	43.5626	57.3858	72.5481	58.3894	49.4183	55.9534	57.1759	48.2182	51.3666	44.75	31.8719	26.213	23.888	24.1358	40.3536	51.6692	46.61	44.7595	24.0278	19.7276	21.1819	24.6023	21.3788	22.9612	23.4001	19.6185	20.0946
CRO_T126816	17.7254	14.187	23.0492	9.02185	16.4328	15.6182	8.10314	10.2595	9.19371	43.5697	44.0006	42.3868	71.6234	72.7706	67.1972	64.2757	60.0954	56.3083	63.803	62.4302	53.9508	58.0463	64.0933	77.4688	29.9003	33.6059	33.6193	37.3492	32.6101	35.4854	37.5496	37.9291	40.9558	54.9954	63.7632	24.8126	32.0724	52.6297	78.917	55.3318	32.7605	72.6242	42.9031	12.3295	9.68193	12.5373	22.3143	25.6774	26.0712	10.8151	20.2616	19.9232	10.1855	10.0436	16.7315	15.2266	48.8392	31.7215	54.7669	53.1163	62.3705	82.81	58.0458	59.2115	54.6036	14.2748	23.3068	13.4514	10.1171	18.3287	22.2664	22.6505	80.3426	20.9732	12.4298	12.6376	17.3211	16.8361	15.3445	17.6937	17.5246	15.4618
CRO_T126817	78.6597	66.1707	81.7437	56.1764	86.9306	69.2299	43.4645	88.4136	83.4638	103.698	110.373	102.054	92.1248	97.2662	93.0823	120.03	124.563	123.514	128.248	137.821	117.926	120.376	115.814	151.696	78.7786	76.0292	72.8341	89.1312	74.2461	85.4524	59.4761	60.5122	61.0721	95.3093	85.2367	67.0416	68.9001	80.1257	93.1437	78.6722	65.1481	83.5926	104.818	53.0356	57.8699	41.5893	74.1157	79.5506	55.209	79.6388	52.4668	60.9996	68.7965	49.4638	45.164	66.8348	136.764	74.8228	140.771	170.553	111.755	137.205	141.59	126.587	118.995	54.1269	61.1595	43.8904	44.1409	54.9413	62.9189	55.6387	141.036	59.2048	47.306	58.4612	54.9896	52.1282	51.1749	56.5901	54.416	51.1576
CRO_T126819	0.14958	0.354066	0	0	0	0	0	0.0939063	0	0	0	0	0	0.121723	0	0.158531	0	0.908793	0	0.278552	0	0	0.141863	0	0	0	0	0	0	0	0	0	0	0	0	0	0	0.194802	0	0	0	0	0	0	0	0	0.1697	0	0.140839	0	0	0	0	0	0	0	0	0	0	0	0	0.294997	0	0.21548	0	0.154691	0.0729716	0.169755	0.073521	0	0.216587	0	0.180051	0	0	0	0	0	0.133678	0.272405	0	0
CRO_T126820	0	0	0	0	0	0	0	0	0	0	0	0	0	0	0	0	0	0	0	0	0	0	0	0.408576	0	0	0	0	0	0	0	0	0	0	0	0	0	0	0	0	0	0	0	0.931519	0.534596	0.611153	0	0	0	0.54443	0	1.56311	0	0.731492	0	0	0	0	0	0	0	0	0	0	0	0	0	0	0	0	0	0	0	0	0	0	0	0	0	0	0	0
CRO_T126821	10.2962	10.0129	12.3416	9.04129	10.5112	10.4596	5.91508	11.2015	6.97375	18.1189	16.6392	19.1067	11.1786	12.0353	9.5664	15.8558	12.8734	20.1846	12.7045	12.8606	10.961	12.9331	11.8169	14.5291	12.696	10.3939	12.4243	12.661	19.4236	20.2201	10.3642	10.7144	9.72337	14.3801	15.006	10.9946	7.16609	16.6573	13.1778	15.5716	8.33108	13.6628	11.2673	6.55705	4.31185	3.57413	4.53373	5.16722	4.98826	3.83268	5.01969	5.79737	4.29005	3.64413	5.92596	5.90565	10.9346	8.9417	9.13361	9.35488	8.42609	6.03702	7.00394	6.8786	6.78509	7.83729	7.39264	7.97781	7.24645	7.25479	13.3511	11.1232	14.5885	7.44472	6.85024	6.33626	7.61821	6.24892	7.25882	7.03862	5.77984	7.29325
CRO_T126822	0.273099	0.031402	0	1.1274	0.0225155	0.201527	0.087193	0.149824	0.252383	0	0	0.0671026	0	0	0	0	0	0	0	0	0	0	0	0.033649	0	0.21055	0.225004	0	0	0	0	0.226896	0	0	0.05298	0	0.0623292	0	0	0	0.331166	0	0.67335	0.478614	0.490078	0.300918	0.265311	3.30822	0.398304	0.407144	0.327659	0.129044	0.605577	0.121788	0.087307	0.0795756	0.133675	0.0874462	0.0554793	0.0541398	0	0	0	0	0	0.0955521	0.0200909	0.279074	0.0403014	0	0.174591	0.0773265	0.048403	0.193858	0	0.117333	0	0.0692074	0.0377933	0.0774502	0.0834432	0
CRO_T126823	11.7654	11.5109	14.6169	11.9406	27.4778	28.3201	44.4317	14.0456	9.55774	70.6428	68.3499	69.3875	24.781	24.8865	25.1007	27.2213	31.8706	43.2359	37.4662	39.2845	37.402	28.8255	24.4202	29.8374	33.329	30.6401	32.3	33.3081	30.4722	29.4003	23.7072	29.1123	23.9306	18.4465	18.1641	33.9993	38.9102	15.7075	18.2052	17.2169	32.6024	21.9405	49.5502	9.24325	10.6895	15.8119	46.5771	35.0938	27.286	11.0719	13.335	14.3932	9.7848	12.8139	44.1328	43.2231	39.6456	27.1363	31.3964	24.6646	34.116	30.4968	13.399	32.5324	9.08203	14.5179	10.1101	8.03249	13.3183	34.3182	69.8866	49.7453	70.8747	24.1854	16.1335	19.0226	21.446	21.9116	16.935	15.4723	13.3151	12.8735
CRO_T126824	0	0	0	0	0	0	0	0	0	0	0.214493	0.441055	0.204785	0	0	0	0	0	0	0.00754416	0	1.20767	0	0.536416	0	0	0	0	0	0	0.28842	0	0	0	0	0	0	0	0	0	0	0	0	0.621082	0	0	0	0	0	0.363071	0	0.668271	0	0.621198	0	0	0.398709	0	0	0.359059	0	0	0	0	0	0	0	0	0	0	0	0	0.493866	0	0	0	0	0	0	0	0.0852985	0
CRO_T126825	0	0	0	0	0	0	0	0.642973	0	0	0	0	0	0	0	1.20853	0.651193	0	0.571162	0.353618	0	0	0.533815	0.486577	0	0	0	0	0	0	0	0	0	0	0	0	0	0	0	0	0	0	8.64268	295.806	111.884	322.47	11.7255	6.18118	12.756	137.065	252.349	151.88	165.358	187.164	7.76541	4.62637	1.98113	68.1801	9.89131	5.6325	42.0741	65.2894	75.6627	41.8448	30.8922	2.63926	3.50744	4.48799	1.94827	0	0	0	0	0	0	0	0	0	0	0	0	0
CRO_T126826	37.6006	30.36	36.3377	24.0974	14.8922	15.3019	7.05871	27.5393	27.5097	24.8362	24.1451	21.0144	20.5516	17.4142	15.9004	11.3868	11.7127	23.5637	7.78248	7.23626	7.91483	6.62752	9.30618	8.69845	51.859	43.5371	48.5031	37.7949	31.9571	34.6175	50.6763	47.7614	48.2195	18.519	18.4469	17.7766	17.6849	17.8777	22.3772	16.6208	32.2894	20.4654	11.6464	2.89006	1.79278	3.92971	10.422	10.4543	10.2198	5.90871	5.98448	4.25065	4.91178	3.43795	12.3444	11.3988	5.67789	7.86258	11.7008	7.68315	12.2619	4.80777	4.73692	5.87105	5.87406	19.1117	23.3687	9.96506	8.77399	18.6666	28.5836	40.8972	11.0986	28.7987	22.8623	21.3892	28.1592	29.6513	26.3603	28.6522	23.9198	25.0539
CRO_T126828	6.45439	8.25351	2.89314	6.49402	2.71143	3.06752	4.53119	1.3601	1.68245	0.598383	0.94641	0.632617	0.737202	0.585447	0.675221	0.716169	0.950301	0.839088	1.43387	0.685172	1.06698	0.527021	0.822492	0.670939	4.44551	4.3929	3.77949	2.1266	2.08895	2.0607	2.56501	3.89766	2.89864	1.73842	1.37566	0.454414	0.377659	1.82281	1.41228	1.66655	0.398663	1.75778	0.764654	3.03764	3.30866	6.38566	0.733324	1.01868	1.42275	1.52896	2.03484	2.94087	10.0529	10.2024	1.28808	1.13725	0.322574	0.408654	0.0925953	0.332505	0.223609	0.17102	0.164145	0.187598	0.288432	1.40306	0.763009	1.224	0.971085	1.21512	2.32968	1.35231	3.26427	2.57004	2.35192	1.91769	2.45648	2.5337	2.36219	1.92174	1.89593	1.89257
CRO_T126829	8.57502	9.04129	10.4559	10.6931	5.08587	3.92485	5.6305	10.5463	10.6846	59.6664	66.76	59.6976	21.7846	21.2679	21.6936	14.8376	11.9428	14.4231	10.9785	12.3883	8.2453	14.3884	16.6246	15.534	12.0575	10.3705	11.4422	15.611	15.9931	17.0144	13.4686	12.8426	16.3677	10.9975	10.0502	15.8999	10.7326	7.67269	8.23667	10.8886	24.324	8.49907	37.4669	27.6117	20.0735	18.2252	10.0791	13.4089	10.0593	15.0177	19.8988	27.9795	94.203	38.334	8.94964	7.23539	16.0273	9.27307	13.299	17.1642	14.7204	11.2101	17.0431	6.73638	13.3502	5.21421	6.25729	4.48758	4.29251	17.127	18.4153	14.784	7.11422	12.445	7.32634	9.7062	12.6221	9.01845	10.779	10.5607	9.72319	9.0222
CRO_T126830	36.4907	47.7439	36.5189	38.3615	16.9881	20.4053	19.7046	34.6025	31.7791	19.5873	19.942	18.9533	23.3036	21.4961	23.7732	24.7178	25.4425	24.696	28.0055	32.0716	28.7028	25.4294	31.1962	25.8492	22.1584	22.892	22.1386	23.2536	20.3129	25.4759	23.1767	21.2837	21.9882	27.0319	26.8697	45.6831	45.6275	28.1305	28.2577	25.2692	42.4077	18.9119	19.4158	19.8806	17.2083	17.3466	27.5513	24.9754	30.9506	23.3392	15.8443	16.4678	14.3563	17.2613	19.2784	29.7097	25.0162	27.4528	25.8756	22.6614	26.804	31.2871	20.9951	29.3163	19.1035	21.9669	19.7981	19.6728	15.9669	26.7243	33.4996	40.7343	28.4905	22.7705	24.0765	19.1834	22.7411	20.8843	25.5346	20.3602	21.57	22.6263
CRO_T126831	3.83143	1.98849	2.3089	1.22779	10.827	3.6506	0.846093	9.02293	3.50955	41.7292	42.7361	33.1285	34.5045	32.8668	29.5003	67.3181	54.9193	67.4207	71.3754	47.2312	52.2072	57.4159	58.4941	67.4468	15.659	15.1621	18.2981	30.5201	18.5579	24.6652	14.8171	16.4922	19.137	11.3451	12.0044	12.4556	15.7142	6.10693	8.42273	8.02152	20.3833	9.75444	12.7698	73.8409	77.5187	74.8918	13.7869	15.2876	6.90435	44.1123	25.6198	25.9938	62.9035	60.0254	6.16602	6.12788	15.7235	8.47982	62.494	71.5471	83.6491	52.7502	43.0391	58.7967	32.3465	136.141	101.529	42.1544	72.6135	16.2685	19.3108	12.2295	18.8415	9.31798	5.80822	5.37182	8.74803	6.51603	5.91172	6.79184	5.70367	5.50299
CRO_T126832	15.1006	15.5676	11.177	9.96595	8.13036	8.39779	5.99959	10.1734	10.3	68.2351	70.4171	69.7653	26.7968	25.6007	24.3155	21.4172	18.7128	18.7454	18.6725	17.9317	19.8115	14.5828	16.9004	17.3858	32.5532	31.6544	34.4207	37.4416	29.3906	35.4782	30.7174	33.7481	32.649	25.4302	27.2783	25.8025	30.6553	22.2538	28.8057	22.8209	36.1091	27.0308	42.2593	8.57269	7.21903	9.07487	29.8304	30.439	16.6931	10.1414	13.5305	18.6159	15.7539	8.40249	20.7227	24.7711	21.1787	21.792	20.8919	20.305	19.6571	15.1934	15.5176	17.2447	15.0419	3.00744	4.99779	2.24942	2.03277	24.3701	33.1148	25.8232	20.903	20.2354	14.5663	15.8709	19.5123	18.3223	15.5598	14.9938	16.0788	15.2367
CRO_T126833	0.0612867	0	0.0707039	0.0285458	0.0347749	0	0	0	0	0.0490009	0.099728	0.0486088	0	0.0676447	0.0495701	0	0	0	0	0.0391291	0	0.0750945	0.172858	0	0	0.15278	0.0810718	0	0	0.0687941	0	0	0	0.224238	0	0	0	0	0.0713032	0	0	0	0.0713504	0.197791	0	0.0916562	0	0	0.210591	0	1.35E-09	0.327259	0	0	0	0	0.207688	0	0	0	0	0	0.213691	0	0	0.0177288	0	0	0	0	0	0	0.187771	0	0	0	0	0.059469	0.12974	0	0.0724976	0.0700485
CRO_T126835	0	0	0	0	0	0	0	0	0	0	0	0	0	0	0	0	0	0	0	0	0	0	0	0	0	0	0	0	0	0	0	0	0	0	0	0	0	0	0	0	0	0	0	0	0	0	0	0.544217	0	0	0	0	0	0	0	0	0	0	0	0	0	0	0	0	0	0	0	0	0	0	0	0	0	0	0	0	0	0	0	0	0	0
CRO_T126836	0	0	0	0	0	0	0	0	0	0	0	0	0	0	0	0	0	0	0	0	0	0	0	0.585649	0	0	0	0	0	0	0	0	0	0	0	0	0	0	0	0	0	0	0	0	0	0	0	0	0.754138	0	0	0	0	0.62155	0	0	0	0	0	0	0.284273	0	0	0	0	0	0	0	0	0	0	0	0	0	0	0	0	0	0	0	0	0
CRO_T126837	36.4221	45.194	48.4182	47.9117	20.2032	18.1294	10.3781	35.5407	34.8531	55.9501	58.4987	59.4512	39.4267	39.6018	39.2408	29.99	26.379	20.3649	24.5899	32.4599	21.4505	27.4337	27.1083	30.1278	46.8926	41.995	48.0308	27.1995	24.2738	25.0888	37.4786	45.0934	41.4143	17.544	18.4093	18.5524	15.0252	16.3271	15.4415	15.4459	20.326	18.2954	41.0152	20.2445	18.0956	20.2387	36.3374	29.08	25.6022	25.3498	47.2466	46.9135	14.5305	18.4753	26.9223	26.76	17.4427	13.1651	17.8858	19.4116	19.4303	13.2148	21.3687	11.403	21.1578	23.0167	17.8799	17.2674	12.94	27.7596	44.3919	37.1143	16.7377	33.6238	27.8351	32.78	34.4805	31.9894	28.6028	35.7989	29.3162	29.1385
CRO_T126839	22.0806	19.7818	28.1063	15.3084	14.8885	15.9404	6.99467	17.9191	16.6461	21.7889	23.6328	22.3976	24.3246	23.8273	23.1842	34.8782	29.1937	29.0175	24.5307	28.6551	26.8042	26.2726	25.0638	30.545	38.8724	36.405	37.1823	36.9365	32.9074	37.4347	36.9051	31.3735	33.8667	30.6065	26.6188	35.4252	33.1328	26.9872	26.7159	25.9865	38.6624	29.3732	19.2404	15.5503	17.5973	16.1363	19.7703	22.9479	16.8886	15.7684	13.9573	18.5033	28.3376	22.3066	17.1111	24.2262	44.4685	20.886	40.0832	37.5288	41.1028	31.1232	35.8933	35.6492	31.0477	35.9487	41.8203	22.5927	19.6833	25.0324	28.0513	30.0618	27.207	16.2479	15.2339	16.3952	16.2595	14.9976	19.3989	17.0658	20.3049	16.9676
CRO_T126840	35.0856	39.3344	27.283	20.7904	21.5529	20.6694	19.7698	26.0234	21.6836	53.3929	50.1113	51.7305	45.931	45.9728	47.4563	73.6855	70.4154	55.0354	65.5007	81.1657	71.6211	68.6724	74.5064	74.2382	55.3217	58.7676	58.0708	55.382	47.2866	47.1881	46.2377	45.8552	47.3121	47.4588	52.059	58.3732	62.4233	50.5371	48.3436	49.6235	52.7819	45.2403	59.4781	47.28	69.1555	60.7525	60.7111	60.7507	38.1206	57.7835	31.3324	42.5284	53.4961	69.0771	39.516	64.3532	64.1426	47.9991	55.6147	65.117	63.7759	56.9804	42.4404	53.6499	48.7366	13.429	14.0817	12.1269	9.42384	44.6115	53.6277	48.2457	45.5422	27.3618	20.7275	21.78	27.0472	22.1374	24.2525	25.4836	26.7914	26.3409
CRO_T126842	0	0	0	0	0	0	0	0.309415	0	0	0	0	0	0	0	0	0	0	0	0	0	0	0	0	0	0	0	0	0	0	0	0	0	0	0	0	0	0	0	0	0	0	0	0	0	0	0	0	0	0	0	0	0	0	0	0	0	0	0	0	0	0	0	0	0	0	0	0	0	0	0	0	0	0	0	0	0	0	0	0	0	0
CRO_T126843	9.81487	6.16795	17.9956	5.04046	13.747	19.166	4.49779	4.00613	3.893	22.8211	22.8197	23.1533	16.2122	13.5078	14.0456	10.6616	7.80255	11.4552	8.98043	10.0631	9.65364	8.42483	6.10042	8.54534	14.8297	13.6408	15.604	17.441	15.7897	15.9796	17.5482	19.4686	20.9169	18.1424	18.2144	13.1331	13.2795	18.5785	24.8052	17.9198	12.1945	24.6491	22.2901	2.57356	3.66814	2.57849	14.2469	20.6363	5.0636	3.47992	2.61962	4.52251	9.29278	5.67605	8.09079	10.3392	31.9328	12.0584	19.9244	32.3343	21.1847	13.5269	14.0974	14.4187	13.1935	1.38367	2.3314	1.01427	0.381879	24.2583	14.0871	26.3605	19.9516	12.1324	6.45518	8.65412	9.95913	8.92305	8.41744	12.3323	10.222	10.4576
CRO_T126844	11.333	13.9904	8.67552	5.80924	2.60113	1.87748	1.2598	4.09513	3.32392	7.98838	6.34181	7.57643	8.70963	7.66276	7.40989	13.28	14.1559	11.5135	9.79482	14.8747	10.8398	11.7757	15.7204	11.1867	7.94222	7.89092	8.81179	8.41425	8.0906	8.74747	5.03052	7.32661	5.64605	6.93354	8.53653	9.82739	11.316	5.93397	7.07807	6.09638	11.6196	7.94521	6.68995	17.1941	12.9965	21.7849	7.72244	9.15334	8.57589	9.5415	10.3109	11.4995	12.8952	17.2435	5.87216	7.77301	17.183	12.788	6.19519	5.99706	7.65956	5.67049	5.65603	5.5024	4.47025	4.10239	4.53491	3.53993	3.51116	2.50173	12.6484	11.5269	10.3172	4.44883	4.09855	3.85107	4.1645	3.88668	5.20993	4.15113	4.41249	4.32937
CRO_T126845	65.3041	65.9527	82.1806	46.0362	51.6803	62.115	17.6875	28.8329	44.7278	12.8879	13.2515	13.6115	36.6771	40.1948	38.7064	44.9169	45.8813	46.2369	43.5559	42.3914	44.3455	39.2379	41.8342	45.788	29.4891	34.1163	28.436	47.9718	47.097	52.0967	32.0681	27.4974	24.6031	69.7496	65.2108	72.2913	63.8648	100.701	77.5569	60.2396	41.2316	70.8217	29.3098	15.2	15.4897	10.5218	57.2172	57.9585	38.5602	28.5942	21.9519	17.7795	13.4968	13.8499	26.3329	57.1664	86.7	82.5248	48.0977	61.412	33.4575	47.1657	64.7412	58.6248	46.9892	94.4399	134.129	74.049	77.6501	38.0452	43.5449	56.1523	71.3783	47.4538	56.1677	55.1526	59.5467	48.5454	56.7407	58.1019	48.1068	60.3821
CRO_T126846	15.3757	16.3008	9.58279	9.42134	7.78896	7.29107	8.08135	10.8466	10.2066	29.4436	28.3614	28.0086	24.1749	22.789	21.5432	20.1591	17.9127	17.2962	19.0442	22.1359	18.7502	17.5534	19.0615	21.694	20.8573	20.7855	20.716	21.7974	20.9205	20.8326	15.4191	15.3721	17.9188	21.2806	21.9212	17.8166	20.7853	16.1518	18.7498	19.4926	22.3029	17.4345	20.778	19.1507	17.0946	17.8207	16.9306	16.3897	13.5758	18.9945	11.9383	18.3598	18.224	18.7343	14.4939	18.4416	17.6331	21.8128	18.3444	16.2739	19.5473	17.6088	15.4351	14.7169	16.8633	6.54686	7.24955	4.08282	4.65799	16.4918	19.6384	18.1521	15.8677	10.7866	9.93327	9.28336	11.224	10.8112	11.4133	9.77214	10.6422	10.8268
CRO_T126849	1.80338	3.66026	2.92291	1.54691	0.859537	0.323246	0.934501	4.19287	2.88338	0.218132	0.851032	0.872477	0.205324	0.330715	0.20123	0.26329	0.854359	1.18558	0.618115	0.997558	0.388165	0.299577	0.938019	0.641052	3.04302	1.84912	0.360973	2.46671	1.61955	2.30175	1.01253	1.01798	1.64602	1.66202	3.22399	3.68701	4.381	1.73884	1.73692	2.41253	0.627971	2.14082	0.614294	1.85711	1.37048	3.44225	1.10086	1.03378	2.04218	1.8254	2.38473	2.52929	2.01228	1.51228	0.270348	2.11624	1.27636	1.20818	0.885095	0.854717	4.83516	0.935977	0.541491	0.17123	0.313794	1.02464	0.874734	1.89174	1.53733	1.81662	1.91245	1.88145	5.55921	1.53445	1.888	1.32793	1.72164	1.47321	2.56657	0.545533	0.852983	0.692353
CRO_T126852	0	0	0	0	0	0	0	0	0	0	0	0	0	0	0	0.230826	0	0	0	0.778481	0	0	0	0.9615	0	0	0	0	0	0	0	0	0	0	0	0	0	0	0	0	0	0	0	1.36801	0	0	0.506584	0	0.165814	0.427068	0.90005	0.219579	0.337098	0	0.103124	0	0.422871	0.0948514	0	0	0	0	0.586474	0	0	0.0652378	0	0	0	0	0.450059	0	0	0	0	0	0	0	0	0	0.395481	0
CRO_T126853	0	0	0	0	0	0	0	0	0	0	0	0	0	0	0	0	0	0	0.0971427	0	0.502282	0.44875	0	0	0	0	0	0	0	0	0	0	0	0	0	0	0	0	0	0	0	0	0	0	0	0	0	0	0	0	0	0	0	0	0	0	0	0	0	0	0	0	0	0	0	0	0	0	0	0	0	0	0	0	0	0	0	0	0	0	0	0
CRO_T126854	0.751914	0.245769	0.605039	0.425561	0.106811	0	0	1.43526	2.62068	3.72084	7.35193	8.77991	5.33387	3.23025	5.17126	3.03437	0	0.684304	2.48665	4.57482	3.05677	0.751168	2.5899	4.14546	3.39809	4.44142	3.43154	9.86009	7.01751	10.8161	0	0	0	7.39284	8.12785	5.6297	4.79884	5.34178	7.82486	3.9672	0	1.14397	1.66623	19.5291	11.8895	17.4526	0.914978	1.78131	0	12.5141	28.4533	30.1983	12.5416	17.3788	0.398352	0.412644	0	1.53974	0.0405125	0	0	0.273836	0	0	0	0.343299	0.275387	0.215118	0.491108	5.61111	3.88443	4.59417	0.25621	1.49938	1.08292	1.04221	0.778126	0.862133	1.35029	0.754007	3.4401	1.76076
CRO_T126855	0.0604467	0	0.0176749	0.0981281	0.155907	0	0.0448732	0.0394039	0.107655	0.51152	0.157322	0.294581	0.405057	0.108721	0.0990973	2.1305	2.06053	1.56964	1.19187	2.7399	0.761519	4.07935	3.67377	4.047	0	0.24965	0	0	0.0400013	0.0379832	0	0	0	0.0411117	0.2107	0.13067	0.0493136	0.0859717	0.038983	0	0.0520594	0	1.72906	4.54531	2.18223	2.53244	2.1817	3.50878	5.1936	10.1419	14.6666	20.6472	2.79319	4.50927	0.0332103	0.0607892	1.98932	0.234502	0.984323	0.249983	0.388642	0.537492	0.367687	0.219627	1.1274	2.04478	2.45153	6.38716	2.18581	0.153899	0.0889241	0.296126	0.54507	0.0871495	0.0499333	0	0.0284656	0	0.0283141	0.0580586	0.0311241	0.0611882
CRO_T126856	0.747142	0.175747	0.448439	0.219551	0.400515	0.170265	0.218169	0	0.0215588	0.16064	0.531716	0.0640562	6.22508	7.93797	6.10484	31.5347	17.8442	21.784	13.3787	13.6184	10.3059	15.4608	14.0606	35.9593	0.369362	0.397135	0.476373	3.4041	2.04049	1.85072	8.55229	6.97223	6.14815	4.57726	7.53472	0.412547	0	0.306573	0.650425	4.0954	8.05161	2.16023	4.79775	0.0748633	0.041219	0.235504	14.6853	3.7819	1.49374	0.08437	0.256451	0.359377	0.130093	0.227086	0.0806716	0	12.6289	0.36513	15.9868	22.2578	22.6751	11.9029	6.61948	18.6919	2.29279	1.76416	1.70251	11.5523	2.40163	0.331043	0.586941	0.779106	56.2006	0.208894	0.0897807	0.0351192	0.375318	0.0621327	0.305423	0.313029	0.224389	0.14666
CRO_T126857	32.9303	31.2518	15.0958	6.47978	38.1254	46.5592	48.2294	35.5798	16.3568	270.306	273.734	296.854	203.749	203.653	189.067	157.85	93.5574	103.132	146.533	200.199	140.486	91.2843	92.533	166.048	34.7736	37.7172	32.6421	53.2948	68.453	66.5935	30.8183	31.5233	31.1121	191.833	207.574	219.655	332.442	158.917	182.152	181.087	12.091	189.67	203.564	35.3065	8.39327	13.7613	83.1091	63.3294	49.5442	43.4918	12.1812	20.8788	7.74799	11.1332	40.6826	42.541	177.713	79.1762	172.644	79.9592	151.058	99.4411	45.7353	95.5161	50.1895	4.52274	17.0397	8.35581	3.36793	58.4745	19.8453	16.78	149.968	24.7791	25.3798	24.9933	24.5852	27.1489	23.4069	27.7306	25.8122	22.7301
CRO_T126860	0	0.119548	0	0.282985	0.181017	0.162156	0.236199	0.104561	0	0	0	0	0	0	0.289369	0.163096	6.77974	0.954069	0.076627	0.203274	0	0	0.146814	0	0.501635	0	0	0.881132	1.15025	0.438196	0.719502	0	0	0	0.975314	0	0	0	0	0	0.294103	0	0	0	0	0	0	0	0	0	0	0.156188	0	0	0	0	0.696022	0	0.223142	0	0	0	0	0.205215	0	0	0	0	0	0	0	0	2.05335	0	0	0	0.119585	0	0	0.242303	0	0
CRO_T126862	0	0	0	0	0	0	0	0	0.164883	0	0	0.0544835	0	0.0550569	0	0	0	0	0	0.0940141	0	0	0	0	0.277462	0	0	0	0	0	0	0	0	0	0	0	0	0.265028	0.080382	0	0	0	0	0	0	0	0	0	0	0.265915	0	0	0.0903726	0	0	0	0	0	0	0	0	0	0	0.119565	0.219727	0.0215232	0	0	0	0	0	0	0	0	0	0	0	0.213578	0	0	0	0
CRO_T126863	0.0561485	0.120345	0.0879073	0.0521524	0.0216152	0.135477	0	0.295668	0.426301	1.5007	1.82956	0.919423	0.740865	1.0023	0.852239	10.0734	7.74029	10.8485	6.56319	8.08958	5.37115	5.26908	7.70327	8.02134	0.897813	1.27107	0.95828	0.920971	0.913787	0.918217	0.320921	1.77524	0.635294	1.7705	1.39256	2.21331	1.31226	0.873279	0.790945	1.89232	2.36905	2.06592	0.675579	4.86968	5.18007	6.56514	3.70024	3.67983	3.95689	3.93961	4.27468	6.09493	5.72927	7.6075	0.328847	0.228534	12.0763	2.11309	10.2483	8.60517	9.53464	6.42137	10.6352	4.96155	7.49879	4.43531	3.98564	9.24556	3.96675	1.41325	0.660831	2.19799	6.6701	0.736054	0.241029	0.247491	0.686997	0.406588	0.136658	0.525222	0.338887	0.221471
CRO_T126864	24.8415	24.6761	26.6913	20.1711	18.6026	12.5047	14.9296	19.415	21.8515	34.6179	35.7983	31.781	22.5373	23.2311	25.1428	93.4768	68.1564	64.8543	46.341	56.2195	53.2194	54.6453	54.7319	73.858	29.5481	29.9022	31.8232	38.2184	27.1363	30.3667	37.9642	39.6375	37.7755	30.6538	40.4167	51.2724	95.0583	40.1738	38.0515	28.3182	30.2577	32.8114	48.1497	87.7078	55.6106	56.0476	51.6151	49.943	32.5246	140.81	45.2944	74.8915	47.3812	60.4108	29.4064	34.1755	72.2056	63.572	84.1753	98.124	82.1711	83.1058	92.7652	66.7034	100.76	17.442	21.3652	13.9429	7.06636	37.8009	47.219	35.2552	19.5418	38.0144	30.7021	31.9692	32.9672	33.5099	37.4306	27.7284	29.9902	28.9727
CRO_T126865	9.47654	10.9607	9.02084	8.33631	7.03241	5.97244	4.94436	4.99684	7.18491	9.64923	8.47806	9.15794	9.88708	9.73486	10.0885	8.47403	8.40035	8.47965	7.81274	8.34946	7.45479	7.74354	8.6896	8.6846	8.75228	9.16068	8.32036	11.0524	11.7514	12.9024	9.00821	7.18376	6.27419	7.62819	10.0573	11.2391	13.8502	7.55149	8.5102	9.3611	14.1497	10.5699	5.2104	4.13157	4.59502	6.2923	6.38676	6.1612	6.01775	4.03922	4.29502	4.4834	6.42945	4.12676	4.32476	5.24892	9.79883	6.16829	9.67569	7.52346	7.3415	4.93143	6.31843	6.13861	6.74877	18.796	17.8494	12.0817	14.3631	7.11568	8.06954	7.37855	11.6218	6.39164	6.84662	5.77989	6.14919	5.06476	6.23175	7.09898	6.61763	6.09506
CRO_T126866	0	0	0	0	0	0	0	0	0	0	0	0	0	0	0	0	0	0	0	0	0	0	0	0	0	0	0	0	0	0.673632	0	0	0	0	0	0	0	0	0	0	0	0	0	0.331781	0	0.419168	0	0.347615	0	0	0	0.204501	0	0	0	0.67744	0	0.196322	0	0	0.848686	0	0	0	0	0	0	0	0	0	0	0	0	0	0	0	0	0	0	0	0	0
CRO_T126867	0	0	0	0	0	0	0	0	0	0	0	0	0	0	0	0	0	0	0	0	0	0	0	0	0	0	0	0	0	0	0	0	0	0	0	0	0	0	0	0	0	0	0	0.307819	0	0	0	0	0	0	0	0	0	0	0	0	0	0	0	0	0	0	0	0	0	0	0	0	0	0	0	0	0	0	0	0	0	0	0	0	0	0
CRO_T126869	46.0846	41.4983	46.4556	31.5974	45.865	36.3122	21.0355	34.8695	31.4957	42.7016	38.4855	42.9225	76.8684	80.9364	71.0307	88.2277	87.2751	66.173	72.9491	70.8274	65.6711	77.0645	85.417	74.7501	49.05	51.101	54.6439	51.7298	52.8888	57.0672	46.5674	47.571	43.481	51.4252	43.28	57.0454	57.84	45.1734	44.026	52.6893	73.5172	46.9394	52.8955	72.2165	34.3354	39.3705	49.1988	54.2536	79.4204	73.8007	70.9772	81.7962	58.1086	40.8482	34.9771	32.1673	46.4804	59.627	57.6187	52.7748	65.4109	79.9542	71.9285	80.116	72.6724	82.3072	95.4823	121.351	93.3273	45.6302	54.0425	60.8251	95.6087	43.4657	35.6028	38.285	44.4933	39.0384	41.6459	40.1683	41.4494	40.7474
CRO_T126870	0	0	0	0	0	0	0	0	0.06208	0	0	0	0	0	0.0836484	0	0	0	0.0544073	0	0	0	0	0	0	0	0	0	0	0	0	0	0	0	0	0	0	0	0	0	0	0	0	0.114035	0	0	0	0	0.103755	0	0	0	0	0	0.124939	0	0	0	0	0	0	0	0	0	0	0.129478	0.110851	1.10767	0.345084	0	0	0	0	0.118326	0	0	0	0	0	0	0	0
CRO_T126871	7.5924	5.14225	9.41762	5.3635	10.8818	12.0675	8.79819	8.64563	6.57149	32.794	29.6964	35.1617	27.9922	28.2638	23.6647	10.8835	9.58757	13.9953	12.8901	8.84146	9.14674	11.2539	11.0597	15.5573	44.6573	42.3377	47.1816	28.1772	23.4129	25.4947	39.884	36.962	35.9249	30.9486	38.3017	17.4288	6.38388	8.66073	7.20111	34.2385	95.317	15.0887	56.6138	6.83477	5.17602	6.05345	19.2847	16.3818	16.5115	9.85775	8.362	6.85999	4.2617	5.55473	10.0938	9.08237	21.1793	8.80444	13.8871	16.1184	11.589	8.8805	3.73875	10.9817	4.6784	4.31528	3.49673	7.25086	7.42598	14.1783	17.3837	15.3189	59.163	14.849	7.50107	10.2263	11.9942	13.505	9.44087	12.1276	10.1104	9.05245
CRO_T126873	0	0	0	0	0	0	0	0	0	0	0	0	0	0	0	0	0	0	0	0	0	0	0	0	0	0	0	0	0	0	0	0	0	0	0	0	0	0	0	0	0	0	0	0	0	0	0	0	0	0	0	0	0	0	0	0	0	0	0	0	0	0	0	0	0	0	0	0	0	0	0	0	0	0	0	0	0	0	0	0	0	0
CRO_T126874	52.3495	46.7845	37.2616	26.8535	33.8949	32.3949	61.029	49.3219	67.2258	105.574	112.941	111.876	114.628	122.007	119.792	13.2409	12.693	16.1561	28.1228	17.9018	33.0167	18.4509	19.8661	21.5209	20.7772	17.9111	13.4239	92.3955	138.503	122.883	36.9986	35.0844	33.846	208.898	195.549	73.515	67.5598	185.71	206.534	185.499	57.7357	215.793	54.7766	3.23316	3.98218	5.86028	29.9763	24.276	38.6806	4.52723	28.4002	16.9156	3.86336	4.47418	44.3639	54.3294	44.6586	65.116	33.8135	30.5807	32.0965	45.168	26.0218	31.7153	18.6874	59.6893	56.0742	29.8112	64.4006	18.5665	25.2201	22.7599	69.4041	37.8754	44.4376	41.0551	40.3678	40.6562	42.938	50.2423	56.2458	49.9571
CRO_T126875	0	0	0	0	0.0889379	0	0	0	0	0	0.68789	0	0	0.366243	0.281882	0	0	0	0.274827	0	0	0	0	0	0	0	0	0.422941	0	0	0	0.786388	1.14801	0	0	0	0	0	0	0	0	0	0	3.14718	1.71825	2.76276	0	0.237268	0	2.6028	6.48363	4.18931	2.43922	6.44103	0	0	0	0.219711	0	0	0	0	0	0	0	0	0	0	0	0	0	0	0	0	0.105548	0	0	0	0	0	0.244614	0
CRO_T126876	0	0	0	0	0	0	0	4.76204	4.62937	1.06637	0.850698	0	2.53702	3.35985	1.9597	1.87585	3.85486	4.3069	1.57929	2.2172	1.15202	2.5617	3.67033	1.29329	1.54687	1.14307	0	0	8.19109	4.13429	0.246879	0	1.29581	2.19956	1.35535	0	1.65794	0	0	0	0	4.17169	0.878213	0.811468	1.40857	0.437178	1.1512	0.56465	4.08241	0.609618	1.26258	1.06849	0.626433	0	1.04777	3.08188	1.00614	3.89896	1.5097	1.83537	3.68848	0.535501	1.34655	3.39143	1.09166	7.94459	1.67678	2.2231	10.0921	1.63946	1.75386	5.55369	0	1.96962	4.38922	3.39941	3.09779	3.53767	6.17764	3.77883	1.68197	3.94626
CRO_T126877	0	0	0	0	0	0	0	2.46365	2.08329	0.644242	0.848349	0.751243	4.44899	4.44682	4.52048	1.46517	1.00832	5.59577	1.46125	1.48064	0.582437	1.61977	2.12389	1.43863	1.2001	0.329218	1.89247	4.65777	5.41417	8.80709	1.42605	2.86807	2.00648	7.41385	5.14348	3.65643	4.5894	6.63246	5.30387	7.07033	5.20474	6.49509	0.268306	0.159666	0.227434	1.15288	0.201845	0.167168	0.975126	0.180881	0.577383	0.234841	0	0	0.600418	0.82307	1.14994	1.4061	0.218441	0.833173	0.91002	0.986439	0.439801	0.585615	0	4.82595	1.20394	2.60688	6.59629	1.40263	1.20486	4.12612	0	1.66877	2.00125	2.26429	2.47944	3.3915	3.9149	3.10403	3.76129	2.10604
CRO_T126880	2.29447	1.89869	0.961574	1.38049	1.39402	1.90641	4.12922	4.36875	3.1041	4.70169	4.16615	6.54871	6.48825	6.93452	5.90977	1.97433	2.42759	1.58216	1.67261	1.50343	2.84112	2.95692	5.2794	1.71257	7.22624	7.28022	6.50057	22.0278	35.3906	28.2831	3.65754	2.87893	2.93327	21.0334	18.7013	16.486	13.5606	22.322	19.4364	17.5051	9.17673	20.1509	6.97962	5.40101	3.32054	2.67689	4.51286	6.43418	3.15001	4.86662	3.38651	3.03573	0.959748	1.04526	6.07872	6.87484	13.4798	20.7293	10.8832	12.4236	9.94475	12.898	5.65524	16.9013	10.3558	6.36251	4.31992	5.98112	5.68484	1.64517	3.1378	1.38406	6.87191	2.35847	2.36883	2.52217	3.25768	3.34572	3.01881	2.15811	2.31311	1.40652
CRO_T126882	29.4063	34.8565	31.0812	31.2944	18.2737	18.8731	13.115	33.9314	33.0914	55.4505	54.812	55.3614	47.4586	43.8157	44.9495	56.1284	56.113	48.2836	33.6664	40.789	40.5634	38.469	36.9384	36.9637	71.0032	61.8882	71.1899	57.4538	56.8836	54.8042	63.6719	60.7325	55.7928	69.1365	74.6296	76.0166	73.5921	62.9178	63.8743	63.9137	94.339	69.8841	35.4184	23.7583	17.5266	20.6264	48.852	39.9624	24.8003	19.4116	16.661	17.7597	11.815	17.8108	43.1757	39.7149	36.4415	44.1838	33.2154	34.3023	23.2315	30.2784	27.1505	40.1579	33.6113	31.3183	28.1674	19.3689	21.5331	19.796	77.4602	63.7233	25.1231	36.1688	29.1678	33.7455	33.2296	41.4322	31.8498	34.4835	31.0683	30.6546
CRO_T126883	34.1069	25.1485	52.5479	29.1305	26.2488	27.9791	10.8832	16.159	13.9039	25.7324	21.8456	22.5018	17.504	18.1288	16.5886	22.1135	20.7649	31.2734	18.7197	19.3553	20.3104	21.2843	18.4311	28.1001	64.1784	70.2853	75.8311	42.0048	34.7134	38.1581	52.3862	51.0637	54.8565	26.4309	27.0973	21.4421	25.1959	24.128	26.0638	26.3702	15.1513	26.103	15.1617	20.4525	26.2823	27.0818	20.5912	21.011	4.57373	13.0279	8.28415	9.63429	16.5915	20.0942	38.242	30.9807	62.0397	20.5859	25.2678	24.6195	24.4074	17.4097	23.8472	16.3263	25.8478	16.5831	31.6244	8.62048	9.05183	39.719	58.2269	36.6823	34.4343	31.5503	26.361	31.7782	28.4451	28.1805	25.2973	25.3187	22.0914	22.9827
CRO_T126884	16.3007	13.6502	15.1054	10.1907	13.5312	11.958	8.4232	12.3747	13.7491	46.2631	44.2765	47.4729	39.2301	37.991	38.6491	43.6868	43.3876	44.8558	47.1633	51.0671	43.8485	49.6701	46.592	52.0864	31.7391	31.6175	33.1083	36.4941	35.337	34.9181	24.141	27.9716	29.0522	36.3691	37.1731	35.6878	33.4576	33.0008	35.1627	39.4718	41.4524	38.4541	31.5996	23.9509	21.019	21.5283	24.6778	28.1691	21.3195	19.2065	21	24.1465	19.2143	15.8967	17.4171	15.6736	37.5253	29.987	37.1512	33.5133	38.7036	43.7815	37.6699	38.8422	41.6445	26.3749	31.456	25.3407	21.7552	28.1942	31.6868	25.8838	30.8757	17.4982	12.1707	14.0714	15.4789	16.4542	14.6736	14.3933	14.0797	12.5919
CRO_T126886	27.8647	27.5427	26.5849	26.1386	15.7881	12.6252	7.35432	25.5305	24.7561	37.3359	38.7331	36.8604	43.8914	44.6533	44.9258	42.288	38.2947	37.3905	35.6765	41.651	38.1383	38.8518	44.5041	45.3547	43.0012	44.7524	53.8111	46.1653	44.9138	47.0965	38.8866	38.3693	41.8349	46.295	45.1752	36.8309	40.5794	36.6195	39.1564	38.4336	41.8458	41.6948	29.1272	31.5794	23.7557	25.6647	24.9551	26.4817	23.1829	28.7265	25.0269	30.8113	19.1611	23.2834	20.469	24.0456	39.0348	31.9712	31.1684	32.6481	30.9912	33.8437	28.1921	33.281	26.3918	88.0303	76.0748	39.1911	51.2701	24.1785	44.0129	35.9183	30.64	26.6665	21.0512	24.8448	24.8559	25.2441	22.587	22.6451	22.1551	22.3517
CRO_T126888	0	0	0	0	0	0	0.37047	0	0	0	0	0	0	0	0	0	0	0	0.566775	0	0	0	0	0	0	0	0	0	0	0	0	0	0	0	0	0	0	0	0	0	0	0	0	2.06	0	0	0	0	0	0	0.800629	0.60556	0	0	0	0.973316	0	0	0	0	0	0	0	0	0	0	0	0	0.669024	0.96863	1.35864	0	0	0	0	0	0	0	0	0	0	0
CRO_T126889	28.114	28.5637	24.8331	16.7581	17.6691	16.1029	14.1554	23.3904	19.2766	55.4034	55.1527	54.6921	51.8948	52.0774	53.1166	60.3177	64.5569	52.1337	56.2873	60.533	57.6902	70.267	69.3248	71.1106	48.1372	47.5546	53.5422	60.4627	55.3329	57.9249	35.7603	38.8235	36.9819	61.564	65.2005	68.8202	77.7309	62.1015	58.9969	58.9931	74.0886	64.4697	44.8366	49.6475	49.6981	63.6717	38.9562	47.2647	39.3902	33.2785	37.8514	38.8165	31.021	49.513	35.8386	56.2633	86.733	86.4834	49.3005	65.6032	50.3956	48.727	37.0495	47.503	37.0232	58.8989	53.8377	41.4528	53.6356	55.8608	65.2834	53.1732	35.581	25.6198	21.9929	23.8572	29.0928	24.0875	30.5355	25.2364	27.4602	25.1501
CRO_T126890	0	0	0	0	0	0	0	0	0	0	0	0	0	0	0	0	0	0	0	0	0.139359	0	0	0	0	0	0	0	0	0	0	0	0	0	0	0	0	0	0	0	0	0	0	0	0	0	0	0	0.15924	0	0	0.334856	0	0.21943	0	0	0.320842	0	0	0	0	0	0	0	0	0	0	0	0	0	0	0	0	0	0	0	0	0	0	0	0	0
CRO_T126891	19.2939	33.3516	32.8012	31.7836	4.3561	2.86843	2.13888	16.071	16.9947	23.292	20.4628	20.8392	28.5589	25.0977	22.2959	14.096	15.166	12.2234	12.0986	18.2282	11.6516	11.8768	16.0633	13.1599	20.1477	17.0163	21.2332	17.1148	15.8474	19.8578	17.2427	21.4247	18.7721	12.7064	14.5406	20.6027	23.4105	9.03222	13.5974	12.0523	32.372	14.8413	16.9539	27.7828	20.0245	26.2141	17.3623	17.5307	16.0359	19.7424	20.1389	22.584	18.14	20.6359	10.7391	16.3912	23.1816	15.9843	12.0336	11.0439	16.5233	11.6517	11.2102	11.6283	9.73101	24.7141	23.2658	24.8465	23.0508	5.38649	25.7133	25.9968	16.9445	15.0461	12.7165	11.431	13.4941	13.2228	15.232	14.0673	15.7844	14.3286
CRO_T126892	0.68066	0.853096	4.45646	1.00935	1.12057	0.506766	0.581264	0.936681	0.362341	0.490151	0.57487	0.586443	4.43318	8.6344	5.57558	23.7406	14.6109	18.4041	27.6895	9.18511	25.941	7.28396	7.19125	9.02114	5.09204	5.01348	6.08141	4.95701	5.24182	4.29319	34.9758	30.6532	31.6007	11.1235	14.556	6.59591	3.31944	2.13044	2.18982	16.3505	38.6567	5.47062	3.28896	0.0965197	0.21215	0	6.34061	19.5735	7.73176	0.215027	0.787591	0.307445	0	0.146545	0.716456	1.13766	26.0809	5.24694	38.4196	30.0707	33.5799	95.3545	87.3176	12.6771	75.7577	0.19221	0.270862	0.743622	0.319451	3.28893	2.93792	13.5688	55.0948	3.51713	1.9924	1.02763	4.26863	4.14256	2.70839	2.76612	1.22495	1.07188
CRO_T126893	21.0758	26.761	38.4598	26.8601	9.4354	4.86749	4.14666	20.4923	20.11	18.3682	14.3269	14.729	20.0307	22.0686	21.9498	17.3209	20.1628	12.6203	17.6307	21.5191	16.9077	15.2268	19.1521	16.4805	17.7105	16.8416	16.9247	14.9452	14.0073	13.6347	17.8932	19.4298	15.9272	12.1936	12.7345	21.3877	21.7544	15.6674	12.3697	9.12455	22.7955	12.9067	19.8811	17.7285	10.62	12.8753	18.5664	21.4555	35.2138	12.8579	15.7128	21.6658	16.1004	11.9987	13.9589	13.8859	17.766	22.5896	12.9273	11.5265	12.9309	20.337	29.7194	24.5099	24.4164	74.8485	74.9416	69.7445	66.4219	14.4926	24.6559	32.5107	22.9854	18.3959	17.1328	16.0886	19.9536	16.0615	21.8772	21.0044	23.8015	23.6973
CRO_T126894	0.47254	0	0.719653	0.222465	0.109759	0.0995837	0.286334	0.45095	1.22681	0.0935495	0.365283	0.0937008	0.620193	1.23427	1.11969	4.13631	2.34198	3.68925	4.11502	2.85268	5.40548	2.93177	2.75312	2.75303	0	0	0.460112	0.92639	0.828538	1.43023	0.875259	0.610872	0	1.13816	0.727291	0.750734	0.685791	1.19586	1.88154	2.04819	1.96019	0.760305	0.0917149	0.0948584	0.10368	0.70521	1.14072	2.4563	1.64769	0.105079	1.79847	1.31593	0.541007	0.428182	0	0	1.74453	0	4.16306	7.27119	3.97858	43.2012	2.91145	2.59133	1.68402	0.663214	2.07869	1.24959	2.00997	0.556075	0.408781	0.73657	15.3426	0.275221	0.236975	0.185194	0.270059	0.410586	0.268449	0.36558	0.303424	0.289755
CRO_T126895	0	0	0.238733	0	0	0	0	0	0	0	0	0	0	0	0	0	0	0	0.206671	0	0	0	0	0	0	0	0.594846	0	0	0	0	0	0	0	1.68541	0	0	0	0	0.570087	0.699351	0	0	0	0	0	0	0	0	0	0	0	0	0	0	0	0	0	0	0	0	0	0	0	0	0	0	0	0	0	0	0	0.226381	0	0	0	0	0	0	0	0	0
CRO_T126896	0	0	0	0	0	0	0	0	0	0	0	0	0	0	0	0	0	0	0	0	0	0	0	0	0	0	0	0	0	0	0	0	0	0	0	0	0	0	0	0	0	0	0	0.115509	0.000917268	0	0	0	0	0.240217	0.226344	0	0.311508	0.207259	0	0	0	0	0	0	0.121386	0	0	0	0	0	0	0	0	0	0	0	0	0	0	0	0.0880749	0	0	0	0	0
CRO_T126897	12.4744	12.1444	8.0603	6.46941	5.50842	6.74629	6.01492	9.6136	7.39719	1.64331	1.98871	2.02923	3.78872	4.02588	3.54067	7.02719	7.89199	5.32494	5.03574	5.88138	5.10054	5.70826	5.08604	5.52961	11.4539	10.9752	9.88733	8.28179	8.92262	12.3237	7.5892	9.50822	8.33169	13.327	9.54469	9.91775	9.05958	8.01287	7.74317	10.737	10.241	10.1163	2.93742	2.56281	2.14304	2.29191	4.86523	4.30606	4.81716	1.89484	2.46973	2.47662	1.05266	1.81802	8.41806	10.13	4.3552	9.65766	4.59549	2.8935	4.27327	2.46918	1.31718	2.54161	1.10648	2.82482	1.93357	1.90794	1.87241	2.64789	6.36927	5.06228	6.60366	6.59232	5.89773	6.00509	6.55928	6.12209	6.62237	5.10762	5.77761	5.13607
CRO_T126898	23.89	24.9707	24.4788	15.0713	16.3802	14.6588	11.8071	20.6146	18.7309	29.8079	30.873	31.1137	29.4247	27.6617	25.7082	27.8136	28.367	29.9393	29.0469	31.1021	26.0803	28.0434	29.0968	29.579	28.9754	26.1192	27.919	28.9385	31.5143	33.8966	21.5627	22.2963	26.3094	31.5349	35.3582	34.112	34.3905	30.2064	31.9307	30.2128	27.9083	29.5622	20.8561	13.2389	11.8407	12.9039	17.229	18.5479	15.1522	15.7387	14.7632	15.3298	8.84102	10.1521	14.8545	17.4694	13.8075	20.6477	21.4794	17.5	22.474	18.9783	17.5235	17.2927	16.8463	15.0779	11.6663	13.5375	10.0379	18.1168	25.5824	25.2914	25.7896	17.0905	14.3502	13.6005	16.6432	14.5668	15.2563	14.8609	14.7637	13.3206
CRO_T126899	0.164847	0.328406	0.919001	0	0.0477144	0	0	1.08576	1.34957	0.0750284	0	0	0.0704358	0.151456	0.0696637	0.0893581	0.483435	0.167893	0.169254	0.673169	0.0872629	0.101515	0.0799042	0.144005	0	0.233862	0.496827	0.424945	0.668921	0.31727	0.823882	0.302158	0.127049	2.85816	2.92808	0.365094	0.555463	0.597193	0.651074	2.26677	1.02783	1.48932	0.168713	0.601325	0.564625	0.752548	0.562638	0.53218	0.776246	1.05353	3.18988	2.76765	0.394896	0.257687	0	0.756899	0.470872	0.370798	0.348666	0.226304	0.106556	0	0	0.135805	0	4.84119	2.94751	11.2332	2.96419	0.164394	0.120991	0	0.150968	0.341415	0.881665	0.0861451	0.418666	0.305466	0.832399	0.340205	0.0938143	0.718849
CRO_T126900	83.0992	62.0674	212.523	56.5498	125.997	119.216	54.862	46.9172	49.7616	122.548	120.022	124.388	210.407	215.471	209.063	120.867	109.404	75.6162	141.316	105.339	118.721	92.1423	93.7619	84.4238	103.151	95.7013	109.249	84.2979	83.4126	79.0443	123.985	120.535	125.951	85.5643	87.9103	105.5	100.927	84.7322	95.102	82.3188	132.329	80.4271	170.106	99.5816	115.796	132.989	115.732	146.593	134.563	108.432	91.1197	107.255	153.876	118.828	99.0003	96.2035	114.034	110.019	109.855	124.262	115.597	106.959	216.456	107.398	212.76	136.076	241.525	103.694	155.239	229.016	145.255	189.599	141.456	101.155	75.4165	84.8512	115.084	103.686	99.7658	124.346	118.227	104.624
CRO_T126901	4.87757	4.71796	3.95493	4.47447	2.84145	2.7687	1.73969	5.70454	8.46787	12.6272	12.251	11.5773	14.4167	16.2236	16.5542	10.9028	9.22488	12.6343	7.81111	11.0421	9.96796	6.92098	8.36263	8.58574	8.13632	11.2094	11.0722	12.0072	12.431	14.0279	6.44054	7.73153	7.34241	13.8853	11.514	10.7943	11.2565	8.30114	9.77463	9.75775	13.6136	10.2542	7.1603	8.30796	6.195	6.30638	7.73542	8.35816	10.2106	7.01847	4.65298	4.59738	7.05177	6.41107	3.91653	4.73845	7.06743	7.86802	8.59593	7.90752	6.64618	6.8257	4.9343	7.64113	4.75397	11.957	10.4324	8.41353	6.52377	4.75425	8.35505	8.198	6.28402	7.20251	4.8385	6.11427	7.4836	6.4636	7.02084	6.44679	5.59203	7.00459
CRO_T126902	33.7875	33.8401	20.3753	16.3879	21.4496	21.2906	23.5585	22.8437	17.265	50.6824	47.9927	50.9237	42.0755	41.5822	40.072	56.0559	57.0375	53.4089	56.0004	69.5638	64.1164	54.4513	57.165	60.883	45.4391	49.8466	46.9062	45.7811	44.3811	43.2078	33.9418	36.3929	35.4435	38.1086	39.8682	40.8202	45.4484	31.143	33.0859	33.1548	49.6839	33.6832	58.1533	34.0631	34.3438	34.7497	45.6896	44.4889	30.1979	29.099	36.8726	38.4772	37.0213	38.7317	41.5496	49.9849	63.2425	58.9858	41.8448	39.3877	45.1778	45.224	34.7413	45.3968	38.6191	6.96626	7.77369	5.23712	5.52857	46.7025	62.653	48.3169	32.8018	25.1937	21.6014	19.3303	25.2701	25.19	23.3839	21.4015	23.1039	22.6756
CRO_T126903	137.759	215.371	161.952	164.821	72.8318	53.0241	50.0818	110.296	113.328	84.3267	74.3887	82.1304	115.548	120.645	131.878	128.521	143.574	105.137	99.7698	127.873	118.2	128.13	160.371	124.586	110.771	115.423	125.994	135.395	107.732	114.377	104.587	98.6692	104.752	87.0506	99.5226	121.639	144.482	81.8672	83.9079	85.5614	176.779	84.3588	138.055	332.291	379.603	351.07	189.33	170.074	122.529	265.262	172.923	156.25	318.812	422.736	86.6917	146.374	181.999	144.709	119.853	201.993	157.435	244.207	163.467	210.721	115.068	143.119	115.748	179.676	120.555	68.4596	161.743	129.786	177.679	101.606	99.6494	86.9147	94.6285	88.065	118.119	103.105	112.063	115.597
CRO_T126904	10.21	14.1178	10.4093	9.74734	5.39055	3.34098	6.16774	5.1721	3.10065	4.6741	2.99937	2.78204	3.5928	2.82994	3.19437	12.0766	11.6082	4.58637	11.4085	19.4457	16.1557	18.0764	11.6694	10.5625	6.78937	6.70947	4.62643	9.48648	7.12748	5.167	1.18567	2.83365	3.33376	3.52355	1.96588	4.39559	6.76961	4.0294	2.69214	4.83594	6.03335	3.79391	31.5079	36.876	84.7711	30.5785	42.0321	44.2476	11.3274	59.0348	19.0956	15.3995	82.1956	149.959	7.48911	32.6888	38.187	14.7292	35.3785	68.4638	61.4679	6.54345	7.08609	16.9602	5.41744	4.74982	3.69208	4.43767	4.10749	3.4555	10.537	6.47763	14.42	5.35222	4.76269	3.54495	5.3929	4.829	4.6033	4.06934	3.63508	4.92158
CRO_T126905	57.9534	74.2899	66.6177	54.925	56.8975	56.3316	39.4494	68.135	65.1907	141.575	145.356	136.49	176.488	174.266	169.84	190.341	194.042	117.985	189.071	196.162	177.263	191.401	212.537	193.175	108.83	125.915	125.694	155.005	130.616	135.106	110.029	102.759	114.209	144.802	137.874	243.106	234.576	152.138	147.156	135.27	265.765	137.275	100.135	252.548	188.957	304.987	96.286	86.0875	109.742	164.165	190.739	192.578	155.147	218.262	98.2768	76.3812	144.752	152.289	91.3469	89.0745	117.762	175.772	123.351	165.367	109.552	143.288	140.908	154.991	147.753	155.342	183.296	152.827	125.07	66.9229	65.1393	50.0682	68.1796	59.2022	76.7897	66.6129	87.1218	72.5629
CRO_T126906	0	0	0	0	0	0	0	1.62241	2.71534	8.06408	8.4123	6.97307	5.73212	6.25296	4.82404	1.0271	1.57126	1.71395	0.597017	3.20168	0.250115	1.35382	1.7503	3.74709	21.4959	16.1168	20.9287	2.76291	3.20997	5.4069	27.8567	29.2545	23.8635	3.28352	3.73773	5.25088	4.88468	12.8971	4.60843	3.76055	0	5.85212	3.9566	48.2507	24.4331	27.8768	3.96588	6.13896	3.19672	64.0897	94.2144	85.7771	14.8055	18.6036	6.52769	1.95028	3.15429	7.23046	5.83498	2.49798	0.100413	0	0	3.36775	13.6155	270.366	370.424	196.22	160.204	4.31568	3.40436	4.5578	0	7.73334	3.18209	3.05354	4.48459	5.41006	5.63893	4.89606	3.73841	3.11531
CRO_T126907	0	0	0	0	0	0	0	4.30013	2.79234	2.362	2.00389	2.0111	1.6015	1.15832	1.86489	0.275355	0.592975	2.19855	0.936323	1.03452	1.04815	0.69565	1.0102	1.15277	5.54591	5.81109	6.33787	12.6039	13.8333	9.8561	4.36635	3.04728	1.93742	7.18616	5.97378	1.03211	1.70958	4.99859	6.03517	4.00479	0.443114	6.61561	0.37348	0.232383	0	0.361358	0.951143	0.995076	0.479961	1.05723	0.517611	0.712359	0.151695	0.134127	0.241008	1.05306	0.620396	1.0163	0.660794	0.83084	0.787725	0.371704	0.501991	0	0.628986	0.300106	0.131231	0.293779	0.0443075	5.74185	6.42246	7.6176	0	6.61865	5.69776	7.39204	7.44575	4.50123	6.97132	5.80292	4.27352	7.43215
CRO_T126908	56.4854	45.4004	28.1368	37.9174	16.4681	18.3803	21.1967	40.8171	29.2908	5.26308	3.9353	5.54802	22.3972	24.3828	19.1302	10.2711	7.03561	10.1693	11.8881	8.40518	10.2105	7.91604	12.7078	10.1212	47.0447	44.688	43.0908	25.0637	27.9888	26.4998	44.483	56.1253	44.622	23.6451	14.8005	8.66849	7.61623	20.229	16.7846	21.9937	8.0799	21.2411	22.0688	4.66211	2.23381	2.42413	33.3272	33.4828	24.4521	5.36101	3.44199	5.4272	2.40626	2.1899	45.2428	38.3141	13.8445	15.9747	20.2408	10.2712	15.2719	17.1412	17.7927	22.1213	24.3506	5.93108	6.93758	4.69768	4.51096	22.4553	19.9296	27.8278	44.7902	30.5955	27.6442	30.2205	30.8243	35.421	26.5496	25.934	22.0572	20.5477
CRO_T126909	14.0248	13.6973	9.59788	16.0226	8.36995	7.54495	11	15.2386	19.9124	57.0667	64.0218	58.3996	17.6843	15.4163	14.1566	15.079	11.7839	30.3718	11.5909	14.3204	15.4705	9.80445	9.77732	14.0494	19.7059	21.8863	28.434	46.8666	50.1566	56.0294	17.545	15.8431	17.4339	32.4036	36.7369	40.8009	54.6606	30.1446	42.5238	19.6233	0	45.6826	30.7122	1.07353	3.67774	2.70109	14.6754	16.572	7.66528	2.01171	1.7012	4.87004	1.04423	2.2072	11.6377	23.1411	53.5877	25.9789	58.3142	17.5672	45.1877	37.0644	28.1309	41.7688	41.9733	0.647252	0.17459	2.22074	0.175573	19.1849	26.0326	16.6513	19.3483	16.7905	13.8453	19.9397	18.3093	14.2497	14.5457	16.1922	15.998	20.4725
CRO_T126910	0	0	0	0	0	0	0	0	0	0	0	0	0	0	0	0.0691263	0.0928754	0	0	0	0	0.276948	0	0	0	0	0	0	0.0834224	0	0	0	0	0	0.176808	0.591372	0.513183	0	0.245018	0	0.107737	0.138618	0	0.0793049	0.098486	0	0	0	0	0	0	0.329757	0	0.117709	0	0.223643	0	0	0	0	0	0	0	0	0	0	0	0	0	0	0	0	0	0	0	0	0	0	0	0	0	0
CRO_T126911	0	0	0	0	0	0	0	0	0	0	0	0	0	0	0	0	0	0	0	0	0	0	0	0	0	0	0	0	0	0	0	0	0	0	0	0	0	0	0	0	0	0	0	0	0	0	0	0	0	0	0	0	0	0	0	0	0	0	0.20501	0	0	0	0	0	0	0	0	0	0	0	0	0	0	0	0	0	0	0	0	0	0	0
CRO_T126912	0.607993	0.0320476	0.681449	0.0555404	2.26513	1.29135	0.0296955	0.236093	0.377156	17.8259	20.354	13.6306	46.888	45.9049	39.0519	126.91	110.787	145.895	111.928	92.7375	82.0196	105.146	125.978	159.624	1.75047	2.9784	1.88354	2.69272	1.65717	1.82452	1.13283	1.18746	0.748481	0.712604	0.898135	4.97784	4.76136	1.06531	0.38233	0.459502	1.25526	0.689599	69.5541	34.9409	25.8851	24.3826	15.314	27.9242	13.7946	56.7837	53.4322	66.9174	55.6362	33.9298	0.972914	1.30394	50.0623	4.95914	92.2184	121.819	83.0624	51.4283	94.4724	59.3869	104.017	1.16742	5.88862	9.95082	2.09853	21.4795	6.36746	18.1653	4.57116	1.60469	0.3253	0.286126	4.06712	1.15369	2.48347	3.3222	0.637662	0.792012
CRO_T126913	6.76873	6.20972	8.03605	9.46654	5.13947	3.48082	4.87757	4.831	5.51316	16.2669	18.6128	15.1072	17.8252	18.4921	20.7735	13.8569	11.6667	12.6426	13.6243	11.3915	11.4997	12.0357	14.2398	17.7271	7.64983	8.28348	9.2137	10.2523	8.85805	11.0413	6.49345	7.99521	8.61069	7.89053	9.12235	9.98633	11.6694	6.83787	8.90726	8.131	6.82752	7.60894	18.3658	10.7096	9.68371	11.8928	6.22573	8.3594	6.05288	13.594	14.5101	15.8259	11.4826	13.5175	2.83971	2.53219	12.1563	6.50571	21.0974	23.1343	22.7073	9.41893	17.0907	9.58108	21.1429	3.39092	4.60061	4.55352	2.58738	11.63	9.38979	11.7029	7.15551	5.58208	4.40066	4.60515	5.06991	4.42273	5.32228	6.12512	3.9814	3.78738
CRO_T126914	0	0.0688934	0	0.0197469	0	0	0	0	0.0763638	0	0	0	0	0	0	0	0	0.0734364	0	0.0526045	0.0444938	0	0	0.0368508	0	0	0	0	0	0	0	0	0	0	0	0	0	0	0	0	0.0750843	0	0	0	0.236138	0.053715	0	0	0	0.14438	0	0.227942	0.0497489	0.0909936	0	0	0.0486225	0	0.0610276	0	0	0	0	0	0	0.0337163	0	0	0	0	0	0	0	0	0	0.0626575	0	0.0681891	0	0	0.0410985	0.0402305
CRO_T126915	0	0	0	0	0.21909	0	0	15.8321	26.9898	18.8034	32.1005	20.7062	22.2064	20.7542	17.1403	11.1446	10.3599	58.5307	12.0389	11.4132	15.2235	11.7346	12.6581	9.38224	14.5328	24.4543	17.9944	22.6762	21.7991	22.7641	13.3162	24.8881	17.2513	10.4861	13.3932	24.3297	8.36615	9.86981	16.0637	8.30211	21.8176	17.8104	6.48958	14.1111	12.1255	13.758	8.55249	4.20308	13.3138	5.37901	14.4274	9.89538	8.12829	11.6099	4.32471	5.11412	6.34287	8.7061	10.7283	6.78799	4.58394	2.50775	6.25606	1.90452	1.83538	19.3372	16.489	13.4222	13.6258	20.3551	27.1286	21.7188	0.420491	19.9017	25.8431	26.4472	24.249	22.5265	26.8264	24.6323	16.2147	25.5783
CRO_T126916	29.5961	33.9244	25.6834	25.0441	14.4314	12.8112	12.4705	21.1675	26.4967	25.2235	23.268	24.0738	29.5477	28.9937	28.1899	29.5412	31.2072	21.9453	24.7621	27.3634	28.5391	25.2641	25.0134	26.2204	25.6929	27.3497	28.5747	40.6728	40.7121	42.7619	23.7	24.4762	22.7255	52.1219	50.1118	64.0013	53.0641	49.271	48.321	49.5754	68.3321	52.7495	23.8831	30.1338	23.9925	27.0302	35.7396	25.6151	38.9087	36.2619	29.5575	35.1111	18.1755	18.7371	17.4995	24.3826	36.1136	43.7641	34.1869	24.9735	26.7949	30.0576	17.9522	39.1491	18.1569	25.6348	19.609	23.0642	21.6521	23.0144	38.3938	43.2061	36.6021	21.5061	19.7844	24.5777	23.6025	19.4305	26.4324	23.154	23.6746	21.6859
CRO_T126917	63.7118	61.678	46.1788	44.1534	54.8358	63.0171	64.6842	70.9618	58.1482	105.851	104.793	108.011	90.7022	82.5584	75.5977	22.4904	24.9498	20.2694	38.2452	29.2369	27.565	28.8539	33.1148	28.9282	108.048	99.8087	99.0366	49.5711	53.1083	52.5162	83.2366	90.0946	86.0696	40.0213	35.2912	30.3641	25.0835	38.2468	36.9358	39.9999	25.1938	38.5704	59.9227	33.8742	35.7348	39.4329	54.9335	52.4292	39.4713	29.0256	36.9819	33.1976	30.0289	29.0107	88.1498	69.6503	15.9449	38.836	9.98122	10.3687	10.8665	11.5371	15.3508	9.75229	17.1191	11.5016	9.21205	6.8434	5.79065	74.0101	74.2256	54.2378	15.5	74.4339	64.1353	66.1507	67.0855	84.5459	64.7319	63.8059	62.5879	59.4579
CRO_T126918	0.0391623	0.126839	0	0.181105	0	0.0816143	0.0582931	0.391089	0.0454128	0.065922	0	0	0.0617162	0.0662975	0.181552	0	0.361185	0.299658	0.0799682	0.104153	0	0	0.0741591	0.0696641	0	0	0	0	0.196408	0	0	0	0	0	0	0.1068	0	0.105523	0	0.105538	0.129168	0	0	0.414281	0	0	0.634685	0.271636	0.153968	0.0929481	0	0	0	0	0.362317	0	0	0.0905747	0	0	0.111148	0	0	0.125151	0	0	0	0.0488977	0.0423357	0.331347	0.240619	0	0.124931	0	0.138949	0.244392	0.0791873	0	0	0	0.177065	0.254941
CRO_T126919	0	0	0	0	0	0	0	0	0	0	0	0	0	0	0	0	0	0	0.0501692	0	0	0	0	0.091048	0	0	0	0	0	0	0	0	0	0	0	0	0	0	0	0	0	0	0	0.106439	0	0.321596	0	0	0	0	0.19705	0	0	0	0	0	0	0	0	0	0	0	0	0	0	0	0	0	0	0	0	0	0	0	0	0	0	0	0	0	0	0
CRO_T126921	0	0.0413278	0	0	0	0	0	0.0633752	0	0.144146	0.0475229	0	0.0864247	0.000207783	0.0730711	0.365321	0.205137	0	0.190169	0.368684	0.345171	0.534081	0.461635	0.505425	0.189197	0.196035	0.13364	0	0	0	0	0	0	0.248942	0.126423	0	0	0.0647105	0	0	0	0	0.212417	0.206656	0.108686	0.473253	0	0.13896	0.0531518	0.370361	0.143098	0.583402	0.618895	0.401415	0	0	0	0	0.0789948	0.124056	0.075416	0	0	0.108514	0.081435	0	0.0561421	0	0	0	0	0	0.0309251	0	0	0	0	0	0	0	0	0
CRO_T126922	0	0	0	0	0	0	0	0	0	0.210599	0	0	0.199242	0	0	0	0	0	0	0	0	0	0	0	0	0	0	0	0	0	0	0	0	0	0	0	0	0	0	0	0	0	0	0.170672	0	0	0	0	0	0	0.215537	0	0.247826	0.865764	0	0	0.192569	0	0	0	0	0	0	0	0	0	0	0	0	0	0	0	0	0	0	0	0	0	0	0	0	0
CRO_T126924	0	0	0	0.715734	0.690942	1.03224	0	1.22548	2.72669	7.67086	4.41077	5.90564	3.57302	2.43738	1.27134	0.841385	0	3.57771	0.397645	0	0	0.477039	1.11493	0.677512	0.568911	0.53516	0.572257	4.40227	1.02822	3.90559	3.78935	0.923008	1.74943	2.11114	2.70234	3.3542	3.78973	2.19621	3.49561	0	0	1.14091	0.793346	2.00538	2.21621	0.506715	0	0.840436	0	1.35418	3.86338	5.18397	0.464324	1.81947	0	0.393762	2.2348	0.439116	0.557499	0	0	0.805921	0	1.17914	0	1.06443	0.986076	1.66122	0.507601	0	1.07722	0	0	0	0.284366	1.3333	0.974948	0.29835	0.644631	0.651642	1.25402	0.6937
CRO_T126925	3322.74	3556.91	2004.5	5273.13	3423.6	3593.59	6355.81	4041.67	3145.01	199.895	193.768	201.886	575.598	626.595	656.3	35.0093	40.7602	31.5965	250.99	137.837	181.668	57.429	88.4981	95.0367	3834.19	3977.57	3150.63	1276.24	1468.86	1321.17	4539.24	4307.21	4377.75	523.649	513.501	535.088	532.488	606.356	493.521	564.249	363.434	492.416	248.2	60.0043	128.629	93.7074	1005.65	234.878	310.588	32.2579	13.7137	6.83719	36.374	71.2667	4122.65	2953.48	6.64991	286.274	1.25855	12.3037	0.221491	0.360597	0	1.708	0.242054	57.4159	41.3251	21.2814	46.279	2262.22	1600.54	1132.32	104.989	4194.51	5034.45	5162.26	4244.5	4796.66	4059.88	4225.27	4216.97	3901.86
CRO_T126926	0.0204102	0.0323849	0	0	0	0	0.0309552	0	0.0252967	0	0	0	0	0	0	0	0	0	0	0	0	0	0.0394536	0.0723286	0	0	0	0	0.149176	0	0	0	0	0.0610564	0	0	0	0	0	0.0634956	0	0	0	0.234511	0.235572	0.212665	0	0.0431853	0	0.274603	0.0620858	0.261062	0.0633541	0.328885	0	0	0	0	0	0	1.75022	1.2672	1.72204	0	0.154512	0.0300971	0	0.0218779	0.0188601	0	0	0	0	0	0	0	0	0.0314351	0	0	0	0
CRO_T126928	0.903687	0.34074	0.549079	0.425418	0	0	0	0	0	0	0	0	0	0	0	0	0	0	0	0	0	0	0	0	0	0	0	0	0	0	0	0	0	0	0	0	0	0	0	0	0	0	0.489643	0	0	0	0	0	0	0.55719	0	0	0	0	0	0	0	0	0	0	0	0	0	0	0	0	0	0	0	0	0	0	0.515365	0	0	0	0	0	0	0	0	0
CRO_T126931	60.56	51.7301	112.066	34.8409	85.9663	94.6889	63.2257	36.5414	36.8337	104.516	102.985	110.961	121.921	131.185	129.625	74.0118	59.9576	34.3331	54.3594	57.3289	54.8876	46.6106	45.6905	52.9832	77.224	75.9043	79.8857	55.7158	45.7831	45.1329	101.523	95.473	96.6477	88.556	84.5124	142.152	156.557	104.689	112.378	88.2897	170.811	93.1119	158.69	28.1218	18.207	17.7087	56.4845	63.0166	50.2927	26.6729	28.2857	37.9811	25.2376	16.4013	38.4568	41.0761	44.7098	47.8275	59.2579	50.5129	49.1417	55.8916	87.4198	58.7988	93.9218	74.1116	94.4591	45.0668	38.7377	56.6127	63.5919	88.9273	71.0924	49.4389	40.2783	43.067	46.8353	49.6224	45.1205	48.4707	47.8369	48.12
CRO_T126932	0	0	0	0	0	0	0	0	0	0	0	0	0	0	0	0	0	0	0	0	0	0	0	0	0	0	0	0	0	0	0	0	0	0	0	0	0	0	0	0	0	0	0	0	0	0	0	0	0	0	0	0	0	0	0	0	0	0	0	0	0	0	0	0	0	0	0	0	0	0	0	0	0	0	0	0	0	0	0	0	0	0
CRO_T126933	12.2534	10.4346	13.2131	5.4759	11.5469	9.22198	12.435	13.5019	14.2534	35.0541	42.1033	34.9157	16.7802	20.1364	19.0392	50.582	48.6883	42.2998	43.5152	41.9562	53.35	42.0783	49.7118	53.3603	54.3728	57.0653	63.2305	85.7648	51.8144	57.1298	54.8513	53.5982	59.0579	57.22	72.7372	107.849	133.804	68.933	72.0157	60.4274	112.235	68.9104	52.6881	16.2613	14.7521	16.329	48.6879	58.014	25.9837	13.1947	3.30235	6.1203	13.0254	25.5476	25.4044	22.9165	85.123	101.283	57.9504	42.3336	64.0026	61.2735	56.9152	56.8223	78.276	12.7959	12.6195	4.61685	3.62352	45.2697	75.3545	47.7312	73.6745	30.3865	18.9018	17.7729	30.8244	28.8945	25.8617	26.7126	24.6145	21.9982
CRO_T126934	0	0	0	0	0	0	0	0	0	0	0	0	0	0	0	0.151398	0	0	0.365913	0	0.479485	0	0.123605	0	0	0	0	0	0	0	0	0	0	0	0	0	0	0	0	0	0	0	0	0	0	0	0	0	0	0	0	0	0	0	0	0	0	0	0.194699	0	0	0	0	0	0	0	0	0	0	0	0	0	0	0	0	0	0	0	0	0	0	0
CRO_T126935	119.133	206.509	163.959	185.044	100.06	84.194	88.715	95.267	129.385	94.1071	89.5135	86.7805	181.182	192.877	192.549	118.924	120.31	56.7796	123.703	133.608	138.952	129.378	135.606	117.157	131.977	147.711	155.909	166.036	143.892	151.898	151.275	136.337	141.799	148.548	164.317	330.735	316.989	209.938	170.359	171.919	320.762	154.487	108.794	127.426	103.399	91.2034	257.919	247.368	296.808	133.055	105.162	112.407	102.339	106.508	91.6383	117.928	152.541	182.079	161.633	152.017	207.555	229.95	145.469	214.366	134.067	192.695	190.134	189.526	173.349	60.1623	75.2579	103.733	245.85	108.232	132.637	100.422	117.419	97.442	156.035	117.793	199.357	147.437
CRO_T126936	0.994989	0.501262	1.39197	0.810972	0.864875	0.65737	1.12741	0.655825	0.673199	0.568473	0.890269	0.676698	0.213495	0.229998	0.208586	0	0.28883	0	0	0	0	0	0.235591	0	0.186146	0	0.375116	0.322975	0	0.160637	1.6227	0.755595	0.773825	0	0.894691	0.733555	0.625368	1.09141	0.494881	0	1.94159	0.737641	0.365524	0.245294	0	0	0	0.128711	0.111062	0	0	0	0	0	0.132098	0	0.416491	0.132949	0	0	0.464292	0.237364	0	0	0	0.0632244	0.177766	0	0.0597147	0.122525	0.704508	0	3.28402	0.22154	0.0954078	0.44736	0.543752	0	0.5404	0.220523	0.246438	0
CRO_T126937	0.153107	0.234392	0	0	0	0	0	0	0	0	0	0	0	0	0	0	0	0	0	0.102302	0	0	0	0	0	0.863872	0	0	0	1.46796	0	0	0	0	0	0	0	0	0	0	0	0	0	0	0	0	0	0	0	0	0	0	0	0	0	0	0	0	0	0	0	0	0	0	0	0	0	0	0	0	0	0	0	0	0	0	0.792719	0.242064	0	0	0	0
CRO_T126938	454.483	463.621	568.781	503.664	281.387	255.169	179.807	404.746	382.278	699.344	745.775	708.653	499.028	524.816	521.73	364.914	335.908	467.245	328.639	308.18	320.621	358.077	305.607	339.986	390.007	364.678	375.157	397.521	488.091	440.08	350.283	353.319	345.304	488.019	408.276	508.741	427.095	508.308	459.168	477.264	554.013	457.725	429.619	95.9879	83.242	93.6437	269.452	289.788	383.941	120.311	169.471	200.464	114.25	90.7391	226.635	177.254	212.13	387.424	242.916	234.282	271.05	295.972	333.489	291.885	339.409	567.387	704.714	314.128	524.849	338.795	387.486	501.782	579.195	463.468	428.163	424.332	448.482	430.502	457.134	474.441	425.873	455.701
CRO_T126939	9.99866	11.2549	9.84307	6.4811	5.9946	6.50923	7.24955	10.3368	10.9501	22.671	23.062	25.0063	22.9365	23.3508	24.611	17.1899	16.6974	15.6827	15.6255	16.3902	15.8421	15.612	16.1518	18.4431	21.1739	23.2884	19.2014	28.048	31.1593	32.3035	24.6803	18.8017	26.6843	35.0542	33.5737	33.1856	27.672	35.9192	32.8397	35.202	39.045	32.4634	22.3255	9.06421	9.92292	9.07351	16.8481	15.6302	14.4544	9.07608	16.252	17.0826	11.0021	9.68811	11.2258	13.4454	11.2891	16.2277	17.4818	11.3364	18.1051	13.2021	11.88	14.2203	13.7481	7.12774	8.36567	5.67644	4.98739	12.7913	12.6055	14.6882	17.6589	12.9984	11.7899	13.4605	14.2008	12.2123	12.981	12.4039	12.5977	12.6776
CRO_T126940	0	0	0	0	0	0	0	0.222937	0	0	0	0	0.137989	0	0	0	0	0	0	0.112124	0	0	0	0	0	0	0	0	0	0	0	0	0	0	0	0	0	0	0	0	0	0	0	0	0	0	0	0	0	0	0	0	0	0	0	0	0	0	0	0	0	0	0	0	0	0	0	0	0	0.182101	0	0	0	0.169253	0	0	0	0	0	0	0	0
CRO_T126941	0	0	0	0	0.622183	0	0	0	0	0	0	0	0	0	0	0	0	1.22087	0	0	0	0.685202	0	0.486577	0	0	0	0	1.4769	0	0	0.662887	0	0	0	0	0	0	0	0	0	0	0	0	0	0	0	0	0	0	0	0	0	0	0	0	0	0	0	0	0	0	0	0	0	0	0	0	0	0.532459	0	0	0	0.433611	0.373048	0.875411	0	1.96159	0	0.851585	0	0
CRO_T126942	36.8486	38.9784	27.1785	28.3412	19.3458	16.3809	18.3628	37.6794	38.7691	73.8479	84.4752	76.1902	61.1716	62.0234	62.1246	63.5224	67.3675	42.4133	71.088	74.9897	78.0342	79.5996	77.6708	82.7508	66.6493	63.2389	64.2475	69.3384	55.7938	59.5952	50.767	48.6688	50.195	55.1584	60.2735	47.8871	52.3093	54.603	55.4126	50.4714	55.1777	54.5076	81.5952	88.0469	87.0158	70.2743	68.9412	68.2684	59.1243	78.7017	38.7915	66.2054	81.3344	90.4395	49.772	84.039	95.935	83.0522	68.3661	97.6968	79.4066	62.9673	48.7796	70.9156	58.4788	19.4057	15.1483	21.5686	12.7876	44.5214	61.0263	46.414	49.3794	37.7397	29.3984	31.5134	33.6668	32.0075	36.0206	34.436	41.0974	35.5534
CRO_T126944	6.49702	9.01715	8.61124	9.17112	3.77724	2.83543	3.56066	2.70967	3.24428	6.51366	7.52597	7.02533	7.92515	7.28078	8.72937	5.427	5.62976	4.36739	4.78672	4.6646	4.60199	6.2897	6.41355	6.3689	7.58248	9.56277	6.56119	8.25173	7.39265	7.00574	5.94169	6.7088	5.50673	4.88724	6.06812	5.60584	7.70693	5.51782	7.02007	4.65812	8.54125	4.84168	2.68314	3.98701	1.74414	3.10556	2.30121	2.83462	2.70558	2.93487	4.75613	2.64655	1.71625	3.1351	1.95684	2.5575	4.12212	3.73319	3.56648	2.25769	2.7519	2.13236	2.39943	1.44437	1.0881	1.35745	1.23211	0.849692	0.686971	0.85688	2.69299	2.37283	8.92939	4.03789	2.73558	2.10425	3.6919	2.9973	2.52169	3.58778	4.22011	3.01117
CRO_T126945	14.2516	14.2254	13.9807	6.06603	3.94353	3.97902	5.09367	6.72075	11.3542	8.37379	8.57725	10.9775	11.9066	9.68267	9.64188	5.31755	5.7305	19.7934	4.52361	5.9125	5.73653	9.64765	5.63709	4.28188	17.9776	12.8524	15.19	14.2203	7.79803	6.78791	7.52672	9.33346	13.2676	18.6793	10.9304	11.3059	19.1609	13.1861	15.7802	10.3984	21.2603	10.8158	4.51255	3.04176	1.68077	3.84293	1.67726	0.531155	1.38786	0.570563	0.697616	3.27627	0.586906	2.29981	1.65281	2.48858	2.25982	2.77522	2.81872	2.70199	3.89038	0	0	0	1.36935	3.62296	2.73826	3.02612	3.71581	4.73538	7.97639	10.5622	14.4084	2.7643	4.08789	5.18609	5.05995	2.85975	5.79684	5.4476	4.75526	3.73311
CRO_T126946	11.5777	9.69838	16.9911	7.20847	12.8372	13.321	8.57976	12.9979	12.2111	22.7651	24.278	21.9928	20.1898	22.2259	18.4226	6.84837	11.2745	11.0549	14.223	15.1342	13.2149	14.6037	13.8614	14.5068	25.0715	18.1051	19.6064	23.9755	20.8853	15.2588	22.9157	19.6719	15.3503	21.9132	14.1763	21.741	26.4732	24.1081	22.2833	14.9485	26.9336	18.7054	13.4431	11.8865	6.72082	7.43964	10.3699	12.3597	9.39674	11.5023	9.38322	12.7651	9.95475	8.59235	6.75479	10.2311	10.2709	9.38535	13.9803	13.3745	13.8027	9.43867	15.6015	13.8856	10.353	26.4838	30.7204	21.1087	26.4656	27.344	17.1619	22.1335	17.5951	15.2641	13.2518	14.2181	15.8001	17.3921	14.4329	18.2479	12.4165	14.8239
CRO_T126947	64.3899	70.3132	71.9963	41.9768	35.0379	27.5163	29.4625	55.5993	51.2333	56.885	54.3814	57.7732	100.709	95.1211	90.9761	64.4868	66.0178	45.769	48.8646	58.2531	50.6776	65.4786	64.6639	43.3438	45.422	43.8794	50.2848	52.8387	55.4392	54.7913	90.8943	81.0219	79.8577	76.153	64.5539	98.0941	69.2539	68.506	58.7077	85.6005	190.448	67.1073	89.691	70.1635	43.5935	49.8025	86.1333	75.478	88.8074	119.891	118.086	71.5339	66.1413	52.1305	49.4497	60.8343	75.006	82.9068	102.811	67.7885	114.134	137.099	54.3393	163.99	58.0519	39.2938	35.974	48.8423	36.8492	21.3816	45.8352	76.1264	73.9642	44.9972	37.6901	36.3889	56.0532	43.6038	51.1986	43.8032	48.1487	42.6156
CRO_T126948	110.4	73.7659	206.189	44.3052	60.9737	78.8856	47.5638	37.8805	45.0446	46.9409	46.3546	44.1941	48.7012	47.3306	49.4595	9.30544	9.2136	11.6669	8.11545	17.6273	10.5519	11.0334	8.24807	12.4502	41.4436	44.0616	41.4096	40.9659	38.8182	43.6244	38.1151	33.7944	37.3707	54.3364	59.6994	68.3928	58.3601	38.0271	42.2302	73.1691	84.1985	40.5103	31.0562	12.6528	16.3151	11.0723	70.9745	107.88	104.84	14.4656	20.9726	20.5254	13.5481	21.1992	39.3479	51.7993	37.3091	53.392	11.3421	20.7805	3.34285	4.09806	5.63293	13.4048	10.0365	35.5423	24.7531	31.4487	49.1145	50.5251	45.5883	56.8344	36.046	66.7266	63.5033	62.7674	53.7181	66.1723	59.7234	141.274	152.045	132.081
CRO_T126949	23.774	22.8733	35.2296	18.4957	17.7504	17.5114	10.6289	14.9667	18.5199	40.5256	42.1629	34.2934	37.9786	37.8131	33.115	24.63	18.6501	29.9477	19.3836	16.8068	14.4211	22.2771	26.8431	27.687	20.2004	27.1903	24.0847	38.3813	28.3588	24.7581	20.6962	27.4593	25.3741	27.3931	17.5586	27.7364	24.0432	31.6155	27.1979	20.6442	42.1244	27.7856	20.9532	8.24339	7.8448	8.18571	14.617	16.608	15.9967	11.7111	15.0394	16.2495	5.34237	4.28663	11.8201	13.5684	30.2993	12.282	38.9433	23.5731	28.4859	13.2109	19.8116	13.2925	25.2804	33.8225	42.9072	24.3159	25.6646	16.8492	13.0667	18.44	32.8611	18.904	18.4688	16.6435	16.8619	16.1151	15.0717	19.1573	19.6594	19.5378
CRO_T126950	0.236693	0.162331	0	0.0631404	0.0391477	0.0702635	0	0.0424738	0.156961	0.229603	0.167437	0.171632	0	0	0	0.286917	0.154729	0.732286	0.134531	0.0837042	0.141334	0.163901	0.127875	0.115666	0	0.979031	0.477512	0.655088	2.30714	1.30148	0	0.153447	0	0.439373	0.0901724	0	0	0.735443	0.750584	0.274545	0.336655	0.858362	0	0.220498	0.243968	0.483844	0	0	0	0.688299	0.213915	0.645005	0.16935	0.658811	0.150072	0	0	0	0	0.0950589	0	0	0	0	0	0.487941	0.44304	0.19688	0.238961	0	0	0.132114	0.0833665	0	0	0	0	0.058163	0	0	0	0
CRO_T126951	15.945	15.5614	13.5058	8.22153	11.739	12.082	10.6516	13.3207	10.8791	44.8146	47.3216	48.0783	38.321	34.188	34.8892	26.4945	26.8005	23.6319	26.645	28.4381	24.4003	24.9418	26.7838	29.069	31.2032	31.5752	33.9775	39.4013	41.0082	39.9712	26.7667	26.6505	27.9662	42.9192	41.5589	44.8727	48.4784	41.8144	45.3819	41.3315	44.4061	41.8956	33.6617	24.8031	20.2574	22.8514	19.725	21.7345	18.768	21.7824	21.8524	20.9469	16.4378	18.0264	17.5179	20.1724	25.3764	35.567	24.7218	20.8215	26.2298	23.7911	17.9769	20.7374	18.2297	8.37852	9.15096	7.22875	7.27185	20.4038	23.5823	24.4607	22.8917	10.429	7.7503	8.56324	10.4452	9.38241	9.69408	11.1341	9.14816	9.19073
CRO_T126952	0	0	0	0	0.208532	0.751547	0	0	0	0	0	0	0	0	0	2.27E-08	0.254955	0	0	0	0	0	6.24E-07	0.372646	0	0	0	0	0.461531	0.196562	0	0	0	0	0	0	0	0	0	0	0	0	0	0	0	0	0	0	0	0	0	0	0	0	0	0	0.287946	0	0	0	0	0	0	0	0	0	0	0.0612008	0	0	0	0	0.603389	0	0	0	0	0	0	3.96E-07	0	3.78E-09
CRO_T126953	0	0	0	0	0.433723	0.130548	0.191096	0	0	0	0	0	0	0	0.376594	0	0	0	0	0	0	0	0	0	0	0	0	0	0	0	0	0	0	0	0	0	0	0	0	0	0	0	0	0	0	0	0.263076	0	0.899613	0	0	0	0	0	0.25934	0	0	0.271431	0	0	0	0	0	0	0	0	0	0	0	0	0	0	0	0	0	0	0	0	0	0	0	0
CRO_T126954	802.509	218.718	1901.43	115.598	3889	2301.94	1561.45	516.325	276.028	1321.32	1047.68	1308.69	1761.43	1671.74	1697.91	44.2437	90.1967	26.6954	86.4392	112.649	56.2739	182.598	277.897	76.1826	288.889	289.875	273.782	669.048	1004.76	932.172	295.132	345.699	333.695	574.639	465.18	704.555	471.708	538.816	483.427	629.867	445.529	596.463	786.012	63.3759	118.147	104.741	399.14	944.363	530.871	43.5658	34.4999	31.0308	28.513	80.4931	408.778	403.409	231.485	1395.46	25.9934	76.3633	80.9269	104.289	93.5246	48.4125	53.7116	40.9438	103.363	31.3794	33.6774	1432.78	333.491	794.382	630.834	627.308	555.864	531.2	723.065	567.604	623.37	997.777	824.401	754.66
CRO_T126955	0	0	0	0	0	0.110979	0	0	0	0	0.0294829	0	0.0573046	0.0604317	0.0278399	0.0389776	0.0418697	0.0623312	0.0734662	0.0226293	0.0391273	0	0.0349217	0.0317056	0	0	0	0	0	0	0	0	0.151699	0	0	0	0	0	0	0	0	0	0	0	0	0	0	0	0	0	0.056662	0	0.0449602	0	0	0	0	0	0	0	0	0	0	0	0.0544032	0.0597209	0.037798	0	0.0188242	0	0	0	0	0	0.0327208	0	0.0380289	0	0	0	0	0
CRO_T126956	2.86474	2.41303	2.15416	2.31971	3.41067	2.83126	1.91225	2.80817	3.24001	3.00482	3.76126	1.96849	2.61292	1.67649	2.23399	7.90054	7.49345	3.19511	8.27221	8.3888	9.53981	8.57099	8.50479	10.2695	2.49374	2.42785	1.30733	2.48941	4.45505	2.24481	3.22783	2.81072	2.21662	1.62479	2.14882	2.63443	2.97039	2.65357	2.48594	2.80521	4.05852	1.90798	6.42437	3.47962	8.90798	3.11071	11.2086	11.4835	15.4185	8.12583	2.93953	3.12318	7.70872	6.90471	5.6611	24.1548	8.14404	10.7442	11.1357	9.96173	6.56557	2.01354	1.87722	1.88741	1.42931	0.676775	0.462788	0.961698	0.680966	3.25653	4.92443	4.07655	3.02116	2.60667	2.15074	2.22239	1.92023	1.47489	2.17345	1.91345	2.96807	1.57152
CRO_T126957	0	0	0	0	0	0	0	0	0	0	0	0	0	0	0	0	0	0	0	0	0	0	0	0	0	0	0	0	0	0	0	0	0	0	0	0	0	0	0	0	0	0	0	0	0	0	0	0	0	0	0	0	0	0	0	0	0	0	0	0	0	0	0	0	0	0	0	0	0	0	0	0	0	0	0	0	0	0	0	0	0	0
CRO_T126958	0.392239	0.626662	0.861369	0.209419	0.260625	0.712109	0.256045	0.560406	0.581385	0	0	0	0	0	0	0	0	1.34965	0.224031	0.0691284	0.115771	0.133574	0.104143	0.475131	0	0	0	0	0	0	0	0	0	0	0	0	0	0	0	0	0	0	0	0.115463	0	0	0	0	0.105401	0.128269	0	0.124863	0	0	0	0	0	0	0	0	0	0	0	0	0.158601	0.387199	0.842062	0.916074	0.450245	0.112684	0.164281	0	2.31422	0.427168	0.827744	0.323455	1.04835	0.0956795	0.416773	0.318967	0.118573	0.449734
CRO_T126959	13.6668	13.0702	13.3054	11.8713	9.21226	8.0157	7.47162	12.0483	14.1169	24.4171	25.3019	24.2528	20.8183	20.1669	19.2512	21.7099	19.5825	20.0863	17.1156	20.2065	16.5819	21.4768	25.2494	20.9375	15.5305	16.7415	14.0698	20.6324	23.4204	23.693	11.6259	14.0862	16.2388	22.8358	20.9284	23.6923	21.2952	25.9506	21.5927	21.7873	20.7971	23.0435	37.2771	10.29	9.98761	8.35137	17.3935	16.7758	18.1309	11.6824	19.9221	18.9593	8.68973	8.1466	8.26264	14.2913	11.9534	17.8965	20.874	18.9635	17.7719	21.4414	16.6598	24.8818	18.4035	12.6327	10.5761	13.4859	10.8244	7.14778	12.2615	15.1577	22.8436	12.519	11.5219	11.3843	12.4442	11.7669	13.3211	12.5447	12.3627	12.3012
CRO_T126960	47.7589	52.1612	49.2885	48.0008	30.3701	23.7643	29.6371	44.6669	48.3263	100.764	110.755	101.014	71.7403	64.4194	66.288	29.9024	33.6683	40.3491	32.3324	31.4677	27.3424	35.5222	37.3873	35.2714	34.8013	37.5171	27.1174	37.1888	44.3596	39.3468	33.1892	36.8437	36.6104	57.5467	54.2899	65.0013	57.1787	61.1767	60.3249	52.7925	45.4114	57.3469	39.6532	17.3266	22.7709	22.3244	29.6433	24.9784	32.1059	14.6131	27.8069	16.4755	19.9099	19.633	16.7567	21.2453	23.6079	31.4111	25.6597	27.1223	22.9516	36.4143	34.707	29.9902	29.685	48.62	55.3756	46.286	36.4043	38.8209	52.5457	47.5344	47.042	45.1135	51.3296	46.8399	46.0882	45.0761	50.0871	46.1762	38.1852	48.7759
CRO_T126961	0.228683	0.060457	0	0.0706611	0.044573	0	0	0.634813	0.269392	0.416737	0.2739	0.141579	0.194932	0	0	0.834416	0.952827	1.63761	2.69288	0.747656	2.04696	1.0081	1.16107	0.886587	8.00271	6.44071	4.41845	6.37655	3.01921	2.78112	1.97038	2.9927	2.30933	1.89148	2.23096	1.73563	0.25999	1.74913	1.78896	1.54558	3.55883	1.4078	0.509725	2.43202	2.59539	5.59715	0.327864	0.0986056	0.478285	0.832082	1.00812	1.03658	2.43321	4.06204	0.654548	0.703067	0.239903	0.117501	0	0.141849	0	0	0	0	0	0.639452	0.798653	0.350686	0.611278	1.39008	1.7607	1.20286	0.279597	6.67017	4.65213	6.81841	5.01573	6.16005	4.21612	6.26777	4.65386	5.3899
CRO_T126963	58.082	58.437	75.1561	50.0186	32.0223	31.2018	34.6399	22.567	21.9471	55.8878	58.6685	57.6537	66.3957	59.9689	59.1659	73.9681	74.8688	29.4339	66.6613	63.6522	69.234	70.6099	79.7623	78.7005	51.277	47.7799	53.4283	57.3812	48.2024	53.4602	52.4502	55.2566	49.9224	49.026	48.6018	75.6066	83.5297	55.7832	46.1979	46.3942	100.427	48.448	48.9741	63.3468	52.9375	68.1878	47.8941	51.0495	69.98	59.6378	80.3124	89.5116	48.3093	51.9676	41.8318	39.5617	60.4202	58.8819	56.7725	53.0547	57.6322	77.3484	67.8613	79.0606	60.6684	29.0887	26.3755	24.0736	20.8769	20.7418	27.9227	34.1472	67.3204	27.6653	25.2168	20.2221	26.8762	20.8497	26.0132	30.4895	42.3712	28.4864
CRO_T126964	14.0029	10.2989	22.0683	7.32613	9.07787	8.81388	4.97208	8.55764	8.19361	21.6913	19.3596	20.9555	17.9003	16.8279	18.4539	13.8211	10.9131	57.5545	6.31702	9.02493	6.29681	6.24714	7.13191	8.71901	15.7357	16.7586	16.3097	21.4841	27.3432	23.4551	12.8114	11.5905	14.7669	20.7389	13.5313	23.1299	15.7957	12.8075	12.8531	18.5691	22.3079	13.0206	14.3046	10.1186	6.75304	11.5226	6.76225	7.97774	3.69431	10.4053	6.79556	7.51594	10.9534	14.7444	2.65295	2.18908	10.9452	8.35302	7.09593	8.46842	6.43616	7.727	6.84674	7.32108	6.9395	37.434	25.169	19.9887	36.4028	45.1021	40.2139	35.9231	11.1256	20.3103	10.5105	15.0425	20.7863	12.7719	9.74342	15.6187	6.77884	16.0339
CRO_T126965	27.6636	26.5288	19.0409	18.329	10.3306	10.1975	10.9988	21.1876	22.1346	18.1774	15.817	18.5687	29.4538	28.3609	28.4642	34.3941	36.4246	27.3695	32.9233	41.447	35.102	36.1542	35.103	31.3385	28.5633	28.7755	28.1236	47.1837	48.1078	47.8545	25.0528	22.4043	24.045	51.0496	46.3393	47.7682	43.7169	53.9971	49.5582	54.3075	51.2517	45.2588	22.6307	20.8037	15.3216	14.2258	33.1036	30.1579	29.4062	25.09	26.8672	26.9093	9.96349	12.0155	19.1601	23.0953	25.3063	41.3478	27.0796	22.6588	28.0267	35.5445	13.6564	35.1369	13.4741	8.9518	4.5256	8.80139	9.0954	13.4974	24.5132	24.1807	24.7638	17.4673	13.3857	15.1567	17.7869	17.8181	18.1735	15.7327	17.6079	15.3723
CRO_T126966	24.1242	22.9258	19.9308	16.1499	13.6275	12.96	12.1058	15.1822	15.396	26.4183	28.3145	29.994	27.6873	27.6012	28.2104	22.4487	21.5375	29.1552	21.5948	25.6298	22.0643	22.6526	24.1315	23.9056	16.1756	16.7771	18.8701	25.1142	25.6593	23.3378	15.9061	19.6066	18.6985	34.0093	33.0606	28.1483	25.0955	39.1708	37.8714	43.2824	22.0127	38.0058	26.584	23.1613	19.5662	24.0036	21.5155	21.8711	19.3806	20.4079	41.2338	26.351	19.1306	16.9522	13.0289	14.2531	26.1358	25.6334	24.6646	25.5197	29.4712	28.0831	24.9382	20.0362	22.3692	17.3568	16.7339	17.1467	14.8256	20.7647	21.1508	17.4566	45.0483	16.705	13.712	14.8229	16.485	16.1373	15.2252	16.0745	13.5629	16.6159
CRO_T126967	7.38893	9.64285	6.05247	7.10894	3.95861	3.52829	3.05897	6.43426	8.09658	11.2244	8.24966	10.1791	16.3082	15.402	12.71	9.12791	8.96959	9.25186	8.97916	10.6152	9.17244	8.46869	8.97175	9.2057	11.5045	10.8109	11.4529	12.9778	13.5377	13.4873	10.8941	11.3657	10.5708	11.3153	12.929	15.3325	12.2811	15.245	9.51917	12.8205	12.9304	13.2995	9.02177	7.08029	4.93016	7.03352	9.23504	8.13746	9.6662	7.33998	14.7092	10.8143	6.48397	3.95067	5.06015	6.81195	9.33505	8.36281	9.64834	7.27271	10.0417	12.1537	10.5762	11.7164	9.59704	13.8228	13.7607	11.9068	9.22159	5.72059	8.35294	9.56805	12.81	8.38868	6.34574	7.80376	8.22553	7.12336	8.75883	7.06393	7.9487	8.64483
CRO_T126968	0.260021	0.49315	0.0504201	0.04041	0.0997235	0.0911058	0.195825	0.160178	0	0	0	0	0	0	0	0.184259	0.199185	0.661155	0.438645	0.131974	0.461213	0.212724	0	0.518473	0	0	0	0	0	0	0	0	0	0	0	0	0	0	0	0	0	0	0.27274	0.0922347	0.103269	0.118387	0	0.193821	0.0832111	0.573896	0	0.202234	0.107911	0.415614	0	0	0	0.102084	0	0	0.351911	0	0	0.290767	0	0.0487355	0.0921256	0	0.0465031	0.269529	0.391182	0	0.583124	0	0.16928	0.0959847	0	0.170268	0	0.0947195	0	0.300339
CRO_T126969	0	0	0	0	0	0	0	0	0	0	0	0	0	0	0	0	0	0	0	0	0	0	0	0	0	0	0	0	0	0	0	0	0	0	0	0	0	0	0	0	0	0	0	0	0	0	0	0	0	0	0	0	0	0	0	0	0	0	0	0	0	0	0	0	0	0	0	0	0	0	0	0	0	0	0	0	0	0	0	0	0	0.056123
CRO_T126970	95.9872	92.9789	72.3806	108.722	33.5406	33.9936	42.5666	140.15	133.654	439.937	470.812	426.376	238.606	226.794	236.238	60.2746	58.3737	51.9399	79.6678	76.6609	81.1577	47.6581	37.6569	67.014	212.946	214.381	210.315	180.096	171.505	166.476	186.979	198.358	194.918	146.039	142.376	104.776	88.3993	132.054	124.229	134.917	118.929	132.386	141.835	41.6938	69.8487	68.1891	58.0314	34.7377	45.3743	44.1299	60.9497	31.7944	63.0865	76.6127	113.92	129.138	51.9553	89.9103	54.0863	55.7075	52.9973	38.8761	42.8215	39.165	49.1742	16.0648	14.5816	11.2138	13.2729	116.983	109.361	88.6961	53.3581	119.186	89.5087	108.229	108.794	121.639	94.2303	108.545	98.9395	99.0487
CRO_T126971	2.17494	0.323466	0.642102	2.06697	0.641495	0.774881	0	0	0.732887	12.2528	8.07201	7.04495	5.52451	9.88402	5.2759	1.85345	2.71097	0	3.19982	3.17625	0	0.908465	0.93354	0.763655	2.32749	7.36503	8.99274	5.13902	1.36902	6.65806	4.82933	16.6987	1.96134	6.65497	13.3439	2.78142	9.64974	4.97211	11.8776	7.65807	12.935	16.2904	3.42052	11.4013	0	0	6.4644	4.29614	10.982	4.35526	16.4965	6.86387	3.24026	2.47794	0	6.7461	8.55567	15.0564	14.8655	2.16476	5.85895	0	0	1.21489	0	2.22582	2.59899	0.0348865	5.41864	3.99364	7.31391	2.83681	0.382514	1.67674	1.05497	2.51628	0.582137	1.13943	0.657179	2.39386	4.13581	3.02821
CRO_T126973	0.228683	0.060457	0	0.0706611	0.044573	0	0	0.634813	0.269392	0.416737	0.2739	0.141579	0.194932	0	0	0.834416	0.952827	1.63761	2.69288	0.747656	2.04696	1.0081	1.16107	0.886587	8.00271	6.44071	4.41845	6.37655	3.01921	2.78112	1.97038	2.9927	2.30933	1.89148	2.23096	1.73563	0.25999	1.74913	1.78896	1.54558	3.55883	1.4078	0.509725	2.43202	2.59539	5.59715	0.327864	0.0986056	0.478285	0.832082	1.00812	1.03658	2.43321	4.06204	0.654548	0.703067	0.239903	0.117501	0	0.141849	0	0	0	0	0	0.639452	0.798653	0.350686	0.611278	1.39008	1.7607	1.20286	0.279597	6.67017	4.65213	6.81841	5.01573	6.16005	4.21612	6.26777	4.65386	5.3899
CRO_T126974	4.32116	4.2218	3.75377	2.92863	1.85625	1.36953	1.34086	0.272752	0.0308571	0.0938007	0.0462136	0	0.0880034	0.0472941	0.173288	2.63916	2.69262	0.369062	3.25017	2.76689	3.15038	3.31974	4.07757	2.95526	1.65167	1.02204	2.46267	1.05942	0.835076	1.39549	1.15999	0.496416	1.2149	1.14024	0.588875	0.755031	0.0855578	0.597005	0.553845	0.294963	1.80606	0	1.67506	2.63501	3.84696	3.21386	1.62815	1.66136	2.80905	2.20924	2.99626	3.72931	2.38728	2.61115	1.41465	1.94898	2.27965	2.07568	1.65785	1.24418	1.77638	3.0509	1.35156	3.11271	1.72344	0.193276	0.232422	0.059727	0.0778146	0.421858	0.228593	0.407018	3.10558	0.976564	1.00088	1.4189	0.764046	0.915443	1.08741	1.17024	1.25801	0.868166
CRO_T126975	0.520848	0.230472	0.205218	0.268831	0.13464	0	0.0434462	0	0.0356368	0	0	0	0	0	0	0.187108	0	0	0.147637	0.143866	0	0.141199	0.112355	0.0510737	0	0	0	0	0	0	0	0	0	0	0	0	0	0	0	0	0	0	0.234886	0.592795	0	0.366576	0.387329	0.302276	0.59469	0.0657965	0.401746	0.376048	0.134997	0.360748	0.437098	0.116959	0.402364	0.699238	0.849861	0.0821091	0.297723	0.112573	0.435775	0.327179	0.382084	0	0	0	0	0.0572495	0	0.109986	0.357343	0	0.0442134	0	0	0	0	0	0	0
CRO_T126976	0	0	0	0	0	0	0.147591	0	0	0	0	0	0	0	0	0	0	0	0	0	0	0	0	0	0	0	0	0	0	0	0	0	0	0	0	0	0	0	0	0	0	0	0	0	0	0	0	0	0	0	0	0	0	0	0	0	0	0	0	0	0	0	0	0	0	0	0.0303406	0	0	0	0	0	0	0	0	0	0	0	0	0	0	0
CRO_T126977	30.7083	25.5023	40.9958	17.5799	26.3454	22.693	14.5965	30.406	23.353	58.6002	64.5258	59.9674	46.443	47.0721	48.189	56.1677	53.7393	38.4331	43.4638	51.9092	42.3924	50.6949	52.3444	49.9156	44.4632	45.6661	42.7552	65.7937	69.8867	68.9097	49.6342	43.0979	46.4007	47.0613	51.8231	54.6225	49.2914	50.8846	43.7833	53.7513	64.8188	38.695	64.403	73.899	90.9137	63.4411	45.3949	58.7971	32.5514	96.908	64.1654	73.4856	114.691	95.6424	24.2786	39.5627	69.7686	51.8882	59.6142	70.0666	55.1349	43.639	40.0354	53.7103	54.4927	16.7731	18.5831	16.9635	10.4484	32.74	27.8358	34.6182	67.4148	28.9736	20.565	25.108	30.5713	25.2476	25.2046	28.3708	30.29	27.5705
CRO_T126978	9.88941	2.92965	23.6015	2.30226	41.9364	24.9602	35.7758	41.207	13.863	390.715	490.313	356.877	0.516982	1.31853	5.26674	5.88245	5.6942	5.42844	1.54097	3.71327	1.42129	15.3888	30.6715	8.73716	3.84813	4.9963	3.77871	16.9896	27.6048	28.3477	8.74078	9.8408	5.26565	68.4561	59.5781	474.344	35.7636	48.4942	38.7001	57.9907	1316.16	61.3886	374.31	0.418691	0.387163	0.609619	8.72866	13.0306	35.1895	0.312866	1.6176	1.03851	0.161793	0.428945	2.54865	9.70001	1.02358	68.5202	6.86376	76.6955	1.47835	2.75906	0	8.70408	1.48322	29.6737	90.9159	26.0255	59.0654	69.0925	38.6729	68.6477	8.3359	2.24715	2.596	3.23923	3.33699	2.98391	5.00805	9.6708	7.96737	7.16569
CRO_T126979	33.1748	47.6173	20.908	24.7817	24.4117	19.7813	16.3331	43.4608	44.4459	83.4984	98.4704	83.3985	56.0167	52.0606	58.3814	59.1486	66.7179	45.9534	64.627	65.2022	52.3492	65.3322	67.5332	64.9464	42.7019	49.8424	52.1882	51.4441	45.6417	44.3657	48.8305	35.6641	33.453	46.8434	57.0833	92.6426	67.1676	60.251	50.802	52.6533	156.288	55.5364	91.1477	135.303	128.672	95.6459	46.4488	56.4253	51.6648	130.8	76.8513	105.578	144.959	99.5681	34.0152	51.7456	57.0495	62.0964	44.6149	65.7172	42.6021	54.2526	73.3741	55.1946	75.1689	98.6137	106.19	93.6635	69.9871	42.0017	34.2437	37.8042	32.9203	36.2963	33.9986	32.331	36.1001	30.9999	41.6758	36.5916	45.8316	36.8588
CRO_T126981	0.157102	0.124543	0.139477	0.0364337	0.0913026	0	0	0.211463	0.0477141	1.22474	2.63605	1.61517	0.577268	0.0778376	0.354487	0.249201	0.0905173	0.425247	0.313151	0.286902	0	0.0942571	0.223424	0	0.247454	0.350864	0.374612	0.107633	0.336458	0.32194	0.116677	0.201311	0.383659	0.694034	0.357345	0.614751	0	0.725844	0	0.478119	1.59365	0.122927	5.86911	0.315572	0.781735	0.894426	0.172697	0.243229	0.286803	1.06037	1.61167	1.84141	0.915724	0.60643	0.167023	0.0789875	0.0899495	0.339203	0	0.10987	0.291096	0.144406	0	0.106071	0	0.315604	0.445721	0.68809	0.335003	0.0781653	0	0.149212	0.145063	0.267832	0	0.135131	0.131333	0.119706	0.130575	0.200348	0.0729782	0.211497
CRO_T126982	18.4963	8.49711	101.106	20.5987	53.2739	39.7162	35.9533	13.5541	12.1446	724.163	890.057	747.848	401.242	393.203	367.985	55.0891	41.2941	64.6042	92.4415	85.6307	85.1732	50.5206	65.6202	94.8855	90.6549	92.6883	101.158	88.5035	76.2183	90.2315	42.3751	45.9998	48.7086	61.4441	71.0024	53.8605	50.1464	63.1989	56.4793	46.8764	44.9183	56.1749	342.636	191.707	162.008	145.494	36.7748	54.1555	52.9952	264.315	43.816	83.8287	69.2345	158.043	34.3066	34.0207	112.914	41.3733	101.731	121.275	103.285	76.0752	56.7121	56.0049	69.2116	82.8285	77.2687	208.73	42.8692	164.987	59.7689	68.7806	94.59	50.6516	35.0555	42.1863	68.7659	45.6413	42.5491	47.2252	34.0663	34.3733
CRO_T126984	9.14773	7.98695	7.99345	4.86008	16.3212	11.3037	5.45365	7.46333	5.57597	47.3942	53.1163	47.7106	33.3764	33.6786	26.9856	112.816	113.994	81.5645	92.3694	79.9926	74.5133	102.726	96.8247	108.618	14.7086	16.2552	20.1058	25.7909	22.3966	27.6381	14.3922	15.5138	15.6429	31.2403	33.1914	40.6355	30.8687	40.4119	47.3897	30.0974	14.3494	40.992	54.5081	53.7295	56.3794	76.738	17.0564	19.3685	18.8911	57.6115	92.505	81.6318	20.0599	32.8793	4.92452	4.35593	21.8415	22.1251	8.61874	27.4096	7.20096	4.79879	5.83997	5.81513	7.78169	19.1474	17.4204	29.0491	9.47324	17.254	17.539	19.3442	22.6511	4.98155	3.94775	4.68084	5.07502	5.10271	6.90367	4.82679	5.64896	4.37138
CRO_T126985	12.3403	10.8609	10.7235	8.11954	6.35596	6.43945	3.95693	7.90653	8.05098	26.3083	30.4982	27.3529	27.0586	27.0675	28.8429	40.9368	36.4883	32.146	34.5475	35.7602	29.5904	34.0443	35.8668	43.7446	15.8959	19.3607	21.1711	18.6274	17.2105	18.2329	19.1254	18.609	17.8564	37.6039	30.8201	19.7128	19.9289	61.9051	56.6174	49.2627	25.7465	56.8037	33.7897	33.0629	29.9711	32.0906	16.5888	16.1347	14.9285	40.575	45.6398	54.4082	25.9044	25.364	9.96151	14.8066	27.01	23.8698	39.5327	39.0248	27.5902	29.397	25.8747	33.7772	28.1871	9.87736	11.7236	10.468	9.55045	16.4129	16.6013	19.8221	35.1115	11.2695	8.60641	11.6201	10.9606	9.97744	12.3978	10.9835	10.5147	10.5467
CRO_T126986	0	0	0	0	0	0	0	0	0	0.144313	0.25744	0	0	0	0	1.58395	1.21933	0.17991	0.891609	0.297761	0.249058	0.501509	2.28459	2.33578	0	0	0	0	0	0	0	0	0	0	0	0	0	0	0	0	0.171403	0	0.371657	1.29795	2.68611	4.75894	0	0	0.0873476	3.69351	1.31415	1.33013	0	1.18095	0	0	0.987944	0	0.551542	0.811209	0.239246	0.174367	0	0.334757	0.306455	0	0	0	0	0.844046	0.138361	0	0.511938	0	0	0	0	0	0	0	0	0
CRO_T126987	2.02132	2.77598	2.65245	2.64194	1402.1	70.2946	1.10336	0	0	12.5102	10.9758	10.9523	346.187	460.056	556.862	3776.92	4281.02	169.924	1516	1153.43	2974.45	1801.47	1824.89	863.812	1.13136	2.44294	1.6197	3.77307	0	0	0	0	0	0	0	0	1.43146	0	0	0	3.43312	0	130.728	11178.8	2736.59	8677.37	98.0168	660.032	961.938	2680.15	7669.65	5678.41	4501.31	3356.93	40.4319	4.92842	70.6894	478.075	82.0576	75.494	60.9583	11194.1	13759.2	3632.28	8579.72	0.299285	0	0	0	333.256	322.583	306.51	178.356	4.37215	1.26623	1.18162	4.8826	1.30274	2.56634	2.89886	3.02835	3.06905
CRO_T126989	0.132903	0	0.0395392	0	0	0	0.150581	0	0	0.583688	0.891532	0.518256	0.367219	0.46258	0.300148	99.4517	118.029	128.384	211.563	191.027	151.418	136.901	157.819	219.212	2.71204	3.27173	4.2407	0.273032	0	0	0.796277	2.47269	1.41299	0.194579	0	5.59087	0.705228	0	0.0932056	0	0.365996	0	0.137143	91.6654	66.0871	91.4015	23.9435	22.436	10.649	38.6458	14.9116	23.3668	35.7809	73.8691	10.0358	2.41103	121.964	3.7867	145.589	95.833	309.021	153.98	74.7018	76.2064	37.1252	7.58412	1.76791	1.05506	1.07077	6.67942	3.79949	2.90666	193.437	0.390771	0.144041	0.0563239	0.273671	0.299221	0.0544255	0.111419	0.121073	0.0587811
CRO_T126991	0	0	0	0	0	0	0.0585862	0	0	0.219177	0.214979	0.0733441	0.0687446	0	0	4.43467	15.358	4.96499	13.342	6.90295	6.71856	5.80939	11.0611	26.8349	0	0	0	0	0	0	0	0	0	0	0	0.134976	0	0	0	0	0	0	0.0767257	0	0	0	0	0	0	0	0	0.0823223	0	0	0	0	4.95205	0	1.23854	0	0.409924	0.575384	0	0.404468	0	0.0196795	0	0	0	0	0	0	27.4967	0	0	0	0	0	0	0	0	0
CRO_T126993	18.9881	20.5367	19.1661	29.0288	33.2862	29.6739	10.4705	15.9105	14.638	29.2132	29.8437	30.0188	23.3455	22.0391	23.3643	16.7999	16.4703	11.743	19.1364	18.8051	16.9528	15.9959	17.5704	19.2046	17.1325	14.9334	16.271	19.5679	21.4963	20.0896	15.2387	15.5654	16.8427	21.2354	19.7394	16.8597	16.9657	19.1695	20.7876	18.7313	16.9909	20.2559	35.792	11.9786	12.6025	10.5881	26.9218	28.0243	27.5103	15.1626	11.8836	16.2217	17.3081	13.152	21.4039	28.7702	24.5255	25.0951	22.1676	16.5326	27.8545	36.9637	25.7223	31.3702	27.5138	9.0327	10.1362	7.37625	7.93706	20.6895	19.1481	20.3447	34.8081	15.3713	14.0429	13.776	14.809	14.5706	15.5033	13.0778	16.0043	15.4346
CRO_T126994	2.99383	4.29757	0.816075	1.52297	0.653756	0.388177	0.336817	0.928188	2.18188	0.611017	0.268793	0.412965	0.327318	0.615889	0.537405	0.965676	1.2453	1.04605	0.674994	0.706598	0.547265	0.218827	0.864934	0.926155	0.749224	0.364535	0.46658	0.895696	1.73054	2.66771	0.268447	0.457972	0	1.76135	1.30822	0.498819	0.836807	1.63653	2.22679	0.973359	2.46328	1.4203	0.63857	0.918606	0.615704	0.161771	1.85274	1.47594	1.45433	1.70987	0.914939	1.51807	0.616226	0.538035	0.437532	1.96743	1.39362	2.21927	1.38275	0.908773	0.615171	0.401355	0.0897373	1.13496	0.6609	0.797592	0.721223	1.65903	1.77998	1.11998	0.644774	1.60037	2.29795	0.343231	0.925968	0.495997	0.589943	0.766614	0.710284	0.285417	0.993162	1.0146
CRO_T126995	0	0	0	0	0	0	0	0	0	0	0	0	0	0	0	0	0	0	0	0	0	0	0	0	0	0	0	0	0	0	0	0	0	0	0	0	0	0	0	0	0	0	0	0	0	0	0	0	0	0	0	0	0	0	0	0	0	0	0	0	0	0	0	0	0	0	0	0	0	0	0	0	0	0	0	0	0	0	0	0	0	0
CRO_T126996	0	0	0	0	0	0	0	0	0	0	0	0	0	0	0	0	0	0	0	0	0	0	0	0	0	0	0	0	0	0	0	0	0	0	0	0	0	0	0	0	0	0	0	0	0	0	0	0	0	0	0	0	0	0	0	0	0	0	0	0	0	0.0138952	0.208754	0	0	0.0319812	0	0	0	0	0	0	0	0	0	0	0	0	0	0	0	0
CRO_T126997	0.355099	0.54393	0	0.121356	0.110587	0.21312	0	0.245289	0.147933	0	0.232043	0	0.232617	0	0.069957	0	0	0	0	0	0	0	0	0.000325779	0	0	1.07794	0.37312	0.975296	0	0	0.440527	0	0	0	0.117733	0	0	0.965294	0	1.97595	0	0.0568601	0.944986	1.34948	0.67357	0.151102	0	0.258448	1.32513	1.33168	1.60428	1.22385	0.945832	0.126286	0.328733	0.331202	0.338045	3.47543	0.961902	1.88149	1.32262	0.55754	1.44111	0.335804	0.775531	0.642548	0	0.597667	0	0.0797372	0	0.827757	0.0788465	0	0	0.211295	0	0.175052	0.107405	0.0784386	0
CRO_T126998	6.02653	4.79044	4.75927	3.82706	3.73514	2.80043	2.07963	5.28173	3.57787	6.22209	6.92511	5.57826	5.98844	3.75202	5.27174	6.36394	7.01967	9.17199	5.75469	3.88546	3.182	3.67102	8.91295	9.14859	1.73066	2.0428	2.25957	2.20737	3.767	2.6764	2.7625	1.43792	1.38694	4.06241	4.73957	1.75821	0.573637	2.14799	1.30664	2.78411	3.43772	3.21556	3.59624	2.20279	1.55852	1.21267	6.57586	4.31762	2.57062	2.31166	1.39814	2.96114	0.619302	0.835751	0.633185	1.41224	7.59621	1.70185	3.12676	1.99714	3.57882	3.71942	1.46143	1.61937	0.263084	4.39599	3.21904	7.04912	5.96116	1.69459	2.01142	3.09749	10.8406	2.19972	3.20113	3.5315	1.09398	1.42312	2.1415	2.84896	2.96466	3.37031
CRO_T127000	0.124868	0.266772	0.245054	0	0.0484487	0	0.312081	0.269336	0.397053	0	0	0	0.13946	0.074982	0	0.180735	0	0.159798	0.0426665	0.316883	0.0891111	0.206128	0	0	0	0	0.122424	0	0.219761	0.521257	0	0	0	1.3594	1.27235	0.359961	2.4506	0.70914	1.39118	1.29086	0.143375	1.59387	29.1476	2.72849	1.90288	1.84298	0.47388	0.5396	1.63059	8.42461	30.0995	18.4366	1.4968	1.17322	0.0921138	0.0846185	0.287126	0.279526	0.47065	0.348107	0.317447	0.677895	0.131101	1.48576	0	5.33803	4.14624	9.00935	5.29831	2.53065	0.245351	2.94991	3.08918	0.161231	0.0693844	0	0.15817	0.0721157	0.0786153	0.482095	0.176828	0.254612
CRO_T127001	16.9947	17.4321	10.9303	6.70979	11.7822	11.4516	15.7528	13.4652	13.6391	13.6563	12.4826	12.6911	19.5368	17.494	16.792	18.5828	18.5487	18.0515	18.4972	20.7886	21.2893	19.2766	20.8153	18.0464	13.2837	10.4195	12.6669	21.5661	28.5392	26.8698	12.7097	12.174	11.0114	40.7773	35.7293	34.2775	24.1687	40.6437	40.9759	39.2329	38.0004	39.0645	25.1382	7.74267	6.20445	7.16022	20.2321	19.1003	28.3589	9.65704	19.4759	16.8611	4.52444	5.92664	17.3289	26.2605	35.0891	41.0949	30.2449	18.7196	26.5166	26.1514	15.4765	28.556	15.6997	5.26341	6.37546	4.47529	7.68232	7.00665	9.23839	12.1621	30.7424	10.0454	9.51247	8.93515	10.4676	10.7322	10.7475	10.6539	10.3731	10.2431
CRO_T127003	29.4334	30.4513	40.6349	22.3082	26.242	22.5413	10.5165	32.1644	35.1056	39.2541	38.9097	38.127	42.1995	44.5462	41.4621	75.5759	81.3665	66.0759	70.7932	67.9962	68.3524	73.9631	81.8119	84.5235	40.693	39.8255	50.2649	43.7549	39.7991	39.107	36.6527	35.4412	39.4765	38.2665	38.5097	39.5537	52.953	38.0654	38.1475	34.1112	42.1735	35.592	46.8199	79.855	70.8618	65.63	45.887	56.4872	43.6707	66.2313	43.7258	55.7597	56.5508	56.7021	26.4212	39.7244	62.2642	50.7569	68.7478	89.0673	68.4284	60.609	55.0824	61.1737	58.9556	72.6066	65.1697	57.4144	57.6832	43.8728	42.3849	46.9329	46.6032	33.0317	24.5248	25.7819	29.8091	25.8323	29.7582	28.0778	25.8847	25.5378
CRO_T127004	0	0	0	0.424083	0	0	0	0	0.0555454	0.326471	0.105146	0.191307	0.579894	0.30619	0.475892	0	0	0.225266	0	0.0613098	0	0	0.120464	0.110517	0.804254	0	0.687386	0	0.263583	0.22629	0	0.602165	1.03689	0	0.618107	1.31249	0	0	0	0	1.63392	0	0	2.74945	1.07796	2.85424	0.108263	0.126424	0.370868	2.01211	1.85927	1.80039	1.31971	1.98289	0	0	0	0.571541	0	0.159267	3.92	1.96346	5.2106	0	0	0.0517002	0.235824	0.577301	0.106812	0	0	0	0.26393	0.0965683	0	0	0	0	0	0.192096	0	0.26735
CRO_T127005	7.73223	1.4356	59.3574	1.69727	10.1727	3.145	2.47497	1.42664	5.08023	0.465798	0.151971	0.31021	43.0047	37.2739	29.4336	26.7044	38.548	49.3527	60.6743	25.8222	55.5371	32.601	45.6374	36.3138	1.2646	0.418467	0.446284	5.98265	9.00602	8.94997	1.4404	1.29447	1.49438	42.8127	32.1294	102.521	135.763	58.2236	52.9458	53.9945	35.374	63.3862	9.14279	21.0924	12.6819	17.5208	5.84794	3.44219	7.31485	35.2572	18.6771	12.1993	7.6901	16.1811	5.77987	10.4984	89.6949	115.135	125.263	49.7217	148.992	81.2166	37.4725	43.3814	26.5478	65.622	28.3456	4.19666	18.0574	4.1527	7.67783	5.738	3.98967	6.49769	5.90863	6.06204	5.00622	4.08934	6.69978	2.66368	4.2991	4.11363
CRO_T127006	0	0	0	0	0	0	0	0	0	0.533356	0.172545	0.351791	0	0	0	0	0	0	0	0.123828	0	0.245353	0	0.175524	0	0	0	0	0	0	0	0	0	0.536111	0	0	0	0	0	0	0	0	1.43614	0	0	0	0	0	0.379974	0	0	0	0	0	0	0	0	0	0.294329	0	0	0	0	0	0	0.104517	0	0.115321	0	0.408704	0	0.394462	0	0	0	0	0	0	0	0	0	0
CRO_T127007	0.0219517	0.0354581	0.256507	0	0	0.0228111	0	0.228079	0.885995	0	0.114366	0.0390445	0.0734987	0.0394385	0.107738	1.65865	3.26418	2.52354	6.68264	6.33942	4.80075	3.934	8.22588	5.04005	0.707478	0.363137	0.516212	2.43832	4.35339	4.95675	0	0.0519984	0.0661033	8.00863	6.44238	4.68217	7.67484	10.4686	8.75279	7.36559	0.300806	9.78114	1.22896	0.223461	0.0498153	0.223699	0.640937	0.0466917	0.201908	0.402875	0.121987	0.143249	0	0.0682525	0	0.265396	1.14667	1.16454	3.11854	0.423459	4.13188	6.44242	0.474817	4.63855	0.237187	14.7684	11.9315	15.9697	9.00124	0.401329	0.647372	0.172103	0.299584	0.0425783	0.0366074	0.0429531	0	0.114028	0.0830114	0.0425191	0	0.0448375
CRO_T127008	0.326106	0.391897	0.550641	0.592834	0.296756	0.156647	0.104585	0.372932	0.686261	0.720853	0.890924	1.00587	5.37647	4.01067	3.3983	3.26208	4.35711	12.3969	4.22224	3.0914	2.82221	6.64871	7.43095	7.83162	1.39514	1.73718	2.40562	2.74415	2.16754	1.741	2.31567	3.30156	1.52357	1.4555	1.82526	1.20729	1.65834	1.79426	1.27677	0.818639	3.34197	1.20707	0.395739	1.49181	0.945919	1.1312	0.625121	0.391892	0.355023	2.29036	0.586824	1.46798	0.701058	0.817278	0.532833	0.306841	1.72333	1.98849	4.74303	4.62845	14.9495	2.86224	0.788757	0.565776	0.180313	7.7269	4.20296	12.8341	12.9106	0.326579	0.60479	0.623921	0.474649	0.582903	0.482969	0.398929	0.36712	0.489404	0.405781	0.416239	0.368955	0.789332
CRO_T127009	0.913415	0.0941429	0.802304	0.0541934	4.53845	1.67265	0.105206	0.0790795	0.184685	8.99617	6.19805	8.19713	65.4404	57.3009	49.4051	1.50378	2.61733	3.45219	2.27156	1.93312	1.95925	3.78131	4.69004	2.67756	2.38055	2.56109	4.56959	5.4042	2.13943	4.25089	8.92126	11.8966	9.02956	0.219964	0.361628	0.198533	0.165364	0	0.261503	0.247892	3.95682	0.277943	5.44494	1.5077	1.60082	1.53502	0.904543	1.68525	0.324762	1.8776	3.19003	2.9666	0.79125	1.60551	0.234063	0.149905	1.3662	0.910226	0.324439	2.66854	1.33449	0.887878	0.0983225	0.167975	0.0569033	1.02126	0.245306	0.808876	0.560309	0.446459	0.404928	0.268517	1.59695	0.913631	0.160029	0.229581	1.0293	0.746465	0.877989	0.454371	0.242976	0.274834
CRO_T127011	10.2625	10.5006	10.6974	7.70133	5.26571	4.93248	4.1749	8.15327	6.00199	17.0116	15.3145	17.1781	15.4458	12.7008	13.2728	7.71921	10.2555	12.1453	8.43532	10.8833	7.90741	8.59052	10.9486	7.99285	12.1251	11.0311	13.02	12.5587	14.1215	14.4145	8.22292	8.50695	7.8932	11.6195	9.34363	10.8777	8.55082	9.94749	9.20652	7.90438	11.7899	10.8995	18.2557	8.96727	5.3777	8.25884	9.27756	9.89397	12.6944	12.6513	15.0332	12.7599	6.78681	4.8423	6.06517	5.38318	10.133	14.084	6.23279	8.27547	6.80144	9.35225	7.83434	9.47285	7.28377	15.0552	11.4124	20.0185	12.1691	4.7928	11.1825	12.0863	13.6003	6.89616	5.84437	6.90701	6.36869	7.00657	6.96653	5.53714	5.62087	5.78832
CRO_T127013	21.3356	18.3242	21.2614	16.1815	21.2403	21.4508	10.5847	31.5554	28.101	102.563	122.867	102.734	88.0194	93.2076	95.8023	53.5036	49.6319	45.3884	51.4211	52.0759	50.8907	53.0735	55.145	57.0749	62.953	66.5579	75.2901	75.1163	75.3929	72.0817	57.7729	53.3307	59.4258	106.645	104.281	84.9019	80.1491	111.678	120.483	117.323	80.897	103.271	50.8834	45.9253	43.9592	40.0508	41.3012	43.4285	26.1247	48.2135	31.8928	31.7882	34.5947	50.5273	21.9668	25.1028	52.4264	57.7372	57.8655	73.614	63.7497	63.5978	32.0956	59.2511	33.9823	74.5512	59.4699	61.5267	58.2145	31.3284	31.869	26.0911	52.9902	34.8994	25.3069	33.6909	27.8682	22.2509	27.2703	31.7978	29.8015	29.6018
CRO_T127014	39.6225	29.0192	22.2912	34.5637	311.972	342.245	226.673	258.886	176.133	69.1623	70.7975	72.6002	97.6812	95.868	92.8759	22.7133	31.6187	30.2243	96.1516	67.64	79.4697	41.6178	57.6523	51.9619	298.261	301.721	345.515	136.875	123.132	125.885	246.461	235.361	218.164	66.3062	64.03	57.3373	56.0531	69.9027	59.0375	68.0153	49.9244	66.9424	21.2426	18.5292	27.7488	35.3106	44.5235	40.3934	8.26124	18.2476	20.2173	18.2537	11.0968	28.9546	192.809	135.719	7.66088	40.9907	11.8936	7.57349	10.0781	5.56137	3.32604	5.47419	3.68849	13.6139	10.1821	6.62836	9.64125	317.116	173.697	100.85	19.7462	162.36	203.553	210.708	80.7333	81.6696	59.6937	71.7826	69.922	65.4996
CRO_T127015	10.7517	7.82607	4.21046	2.2676	5.09411	4.39369	4.79511	7.26268	6.64093	54.4098	52.6145	56.3288	32.9945	27.4881	23.8085	16.6498	18.116	24.513	18.8899	20.9721	16.8759	17.9915	19.6351	22.6477	13.5787	15.3138	15.3882	29.1885	25.4301	28.1957	10.6791	9.94376	11.6121	26.7895	28.0114	21.2749	23.2504	26.5175	26.2796	29.3242	16.3203	29.346	15.4632	10.2318	10.6124	11.1817	9.0748	10.9159	7.24633	5.3209	5.08496	4.65784	7.00707	11.2545	5.82628	7.56554	8.11317	17.135	14.6178	6.38736	17.2942	8.72892	4.42385	10.4197	5.17301	2.98765	3.45704	2.02729	2.03114	9.42145	10.7411	12.0261	7.16691	5.79691	4.19135	5.1506	6.09538	6.98957	5.16416	5.67505	4.79128	4.36626
CRO_T127016	33.3449	48.4552	19.7884	18.4761	64.4525	47.6573	44.3029	42.6731	37.2234	149.829	124.317	144.406	119.923	112.719	114.834	79.8281	118.966	107.753	128.06	155.861	135.7	126.375	150.151	90.1113	44.4724	49.7303	37.9673	82.0296	114.116	99.2922	26.8593	26.8826	28.916	126.357	99.0276	69.2245	48.4027	99.9364	73.4431	157.1	49.8904	86.4861	196.738	6.24054	5.04887	4.303	129.942	142.48	52.7144	7.31737	2.71269	2.81312	1.34872	2.19337	122.391	90.2589	60.8997	227.005	92.7394	58.3716	132.458	154.896	35.7907	89.1494	37.4168	169.035	74.4706	6.0628	90.3616	63.9279	74.6973	36.4192	117.738	79.9326	61.5599	62.2868	58.6588	64.4449	55.2796	32.0779	29.3938	32.7818
CRO_T127018	2.26111	1.48073	4.00156	1.14777	5.65498	6.50605	2.97054	4.00881	3.75545	15.4433	15.6925	16.221	21.937	20.9211	20.9014	76.1524	69.2513	73.1889	52.34	58.2602	57.9237	47.9489	44.4814	69.1839	19.7257	23.1611	25.6891	27.5277	15.5668	19.3793	26.841	23.6302	25.9545	23.0811	27.1302	9.52044	10.3489	14.4571	21.4051	19.0531	9.63751	23.4243	9.60416	20.3992	15.3796	14.9453	6.02619	6.49674	4.07729	33.7291	8.38846	10.5174	7.61009	9.05571	5.86599	4.5521	28.3152	11.13	25.3903	40.78	33.5617	23.8786	14.7243	22.348	14.5136	7.13394	7.04773	5.77916	4.74513	10.7511	9.8158	8.57676	33.3048	5.07005	2.45507	2.88032	4.82554	5.01117	3.16714	3.93111	2.66097	2.28066
CRO_T127019	39.4366	43.4563	20.6188	34.2938	81.3576	90.7941	71.8236	40.5676	31.4476	108.571	105.994	106.817	105.562	101.911	102.127	9.23116	7.28205	12.9963	37.2301	36.118	40.9384	11.5637	18.9538	20.7577	35.6887	44.5844	39.5597	42.2284	42.8936	47.7241	40.8885	34.6119	39.6889	35.3178	27.7753	30.3252	25.6716	33.3403	26.2486	30.3052	26.6519	29.4227	38.3499	88.6093	85.7152	117.768	25.3242	16.1064	6.48661	33.1314	39.5551	34.9966	67.8455	88.7607	66.8098	53.6019	13.3692	42.8549	2.26327	2.98768	4.60604	5.70895	11.9083	3.54004	3.89235	34.0794	40.2341	16.8701	20.8544	86.5819	83.7131	57.283	5.98136	55.5146	49.1483	49.2939	59.5861	52.9784	45.4296	37.8513	30.0584	40.005
CRO_T127020	40.0392	27.7436	51.7336	29.0283	39.9037	35.0561	23.0652	84.4846	55.3263	395.538	378.673	382.336	187.402	163.537	172.125	48.1849	43.6636	65.5079	105.626	75.4583	79.834	68.287	63.3978	103.493	147.611	146.423	165.368	111.801	125.351	132.122	119.464	125.471	107.162	65.3769	67.1886	25.207	19.453	54.2783	48.7266	75.05	12.7852	59.4725	198.096	9.47787	9.78933	15.1221	28.679	44.539	16.3905	8.42205	11.2695	13.4279	6.55977	9.77158	120.298	85.9792	37.7646	57.1667	33.5022	33.8549	63.6801	68.0426	25.0525	38.7132	17.7967	6.60206	7.65645	5.11479	13.6156	140.274	49.5716	54.7408	99.5897	64.8611	60.9297	69.2766	67.1022	69.4113	55.7878	75.5589	79.0509	67.9644
CRO_T127021	21.648	22.9105	14.0164	13.0508	13.5721	13.4694	11.0828	16.382	14.7573	32.9498	31.6851	36.4672	30.7643	27.7981	25.8391	29.2164	28.413	24.5266	26.6021	26.8449	24.9815	26.5261	28.4535	26.9442	28.391	28.2172	33.5643	26.0183	24.6195	26.1997	22.9095	27.0622	23.1695	25.9161	24.9792	22.8692	18.1209	22.5299	22.1483	23.6008	20.9732	25.1098	27.1072	20.3842	16.5389	24.5245	21.5331	24.4672	25.2834	13.1705	21.4502	20.162	14.6478	16.5471	24.0005	20.988	26.866	27.1958	19.0781	16.9549	19.4061	15.897	16.2853	17.7134	18.3895	7.50278	6.75649	6.27763	5.66824	18.3174	23.1124	22.2125	22.058	12.6849	10.7922	9.92443	10.9728	11.2137	11.4496	9.92754	11.5819	10.1597
CRO_T127022	0.21416	0.0340695	0.126584	0	0.124222	0.0221523	0.128189	0.0286633	0.0519474	19.6811	15.3453	17.4643	7.4559	6.71198	7.05037	16.0871	25.6106	29.727	10.9632	24.6276	14.1679	14.7376	16.5308	19.0959	0.534065	0.253586	0.405692	1.04337	0.364101	0.173041	0.0632128	0	0	1.05605	1.21475	5.78886	1.49269	0.196194	0	1.48228	19.2344	0.198082	10.7858	0.610908	0.23952	0.388867	3.16048	1.57939	0.399494	0.440652	0.301351	0.232586	0.504422	0.600829	0.0468374	0.394358	23.4798	1.8036	27.9459	8.54107	51.9495	27.2183	8.43828	19.4366	3.12727	0.443618	0.146441	0.0726666	0.961027	0.21622	0.434167	0.0824881	12.3387	0	0.0983424	0.038466	0	0.102096	0.14868	0.114264	0	0.0401568
CRO_T127023	0.200546	0	2.18616	0.376267	0.485706	0.433044	0	0.253176	0	0	0	0	0.34444	0	0.674069	56.209	58.1703	102.073	36.6847	61.0882	51.1878	97.6298	78.0301	75.795	0.603274	0	0	1.55606	4.90648	3.62381	0	0.97876	0.618365	7.27563	2.86557	1.7784	2.67909	14.5554	9.53165	9.30505	0.713431	9.67855	1.2619	1.70121	6.5802	0.537322	5.15936	19.1608	27.1673	7.1799	4.09674	5.03901	4.92371	2.57249	0	0	29.8593	10.7097	9.45878	7.9337	5.98352	6.83681	21.71	8.12735	31.5914	0.0913001	1.85608	0.592592	0.860811	8.04355	7.95238	0.809332	14.2484	0.345437	2.3842	1.3968	0	0.31251	1.35057	1.70667	2.21628	1.08956
CRO_T127024	15.6163	20.4185	5.93074	15.2401	8.55449	11.0199	13.4347	2.44257	2.39484	58.4174	55.923	65.391	57.5919	52.3689	53.8326	9.7737	10.6797	8.72922	6.16905	7.45106	7.12422	10.6514	9.24523	9.68485	7.35986	6.76448	4.46777	14.0402	17.1562	17.9486	4.56281	4.61884	4.52183	10.5189	9.69478	8.91826	6.57553	5.70212	6.10442	10.5337	14.199	8.36935	53.523	5.6472	4.98303	9.00771	8.77535	7.99278	7.42449	3.71611	8.10619	5.65415	3.96144	6.07022	6.69248	7.07716	4.48426	7.49554	4.49356	4.2669	4.15127	4.62799	1.80045	5.50679	1.45959	5.76136	2.98846	3.77632	8.51083	12.3173	15.6836	16.9379	9.64702	4.86884	4.55619	4.77445	4.24062	4.99405	4.48179	4.35227	3.24291	3.73185
CRO_T127026	0.913783	0	0	0.24372	0.929292	0.561756	1.00652	0	0.15355	3.22707	1.5701	1.60759	1.07367	0.230189	0	0	0	0	0	0	0	0	0	0	0	0	0	0	0	0	0	0	0	0	0	0	0	0	0	0	0	0	4.46925	0	0	0	0.686821	0.319612	0	0	0	0	0	0	0	0	0	0	0	0	0	0	0	0	0	0.147994	0.138869	0	0.141411	0	0	0.507961	0	0.233135	0	0	0	0	0	0.230826	0	0
CRO_T127027	196.199	171.694	23.9325	148.327	5.01435	2.90319	10.7921	1.32891	1.38973	0.0728311	0.142794	0.145676	0.0687847	0	0	0	0	0	0	0	0	0	0	0	1.07804	0.67561	0.480387	4.84708	13.697	15.3593	0	0	0	7.02133	2.06174	0	0	0.698989	0.848659	0.571231	0	1.78179	8.85604	0	0	0	20.0127	13.5984	0.793843	0	0.10719	0	0	0	0.0851334	1.66385	0	2.31008	0	0	0	0	0	0	0	0	0	0	0	0.470229	1.80677	8.94514	1.07018	3.13409	2.1573	5.20073	18.9211	3.67366	24.9232	6.11201	3.80007	4.98632
CRO_T127028	0	0	0	0	0	0	0	0	0	0	0	0	0	0	0	0	0	0	0	0.321745	0	0	0.244438	0	0	0	0	0.377831	0	0	0	0	0	0	0	0	0	0	0	0	0	0.432749	0.277263	0	0	0	0	0	0	0	0	0	0	0	0	0	0	0	0	0	0	0	0	0	0	0	0	0	0	0	0	0	0	0	0	0	0	0	0	0	0	0.218756
CRO_T127029	2.55677	0.585798	14.1255	6.24169	0.0695541	0.0209147	0.331222	92.9082	54.0512	490.786	516.238	505.014	55.9573	41.0871	44.7639	84.0578	139.28	63.5444	108.124	173.353	103.453	73.5562	102.432	70.0903	799.345	748.376	923.237	453.161	272.492	344.732	372.911	485.29	420.483	1.12092	2.01637	20.7613	21.7416	0.411715	0.213021	0.17416	159.281	0.661674	177.456	32.4837	38.6707	14.1846	172.124	204.326	0.0759526	26.0182	6.71273	22.4827	100.701	50.9733	244.609	156.849	24.8605	24.4425	1.71362	24.6145	10.2528	8.19503	16.9444	2.6484	1.26964	0.322252	0.0809618	0.0234992	0.0404723	219.723	425.136	184.607	0.349998	433.088	217.356	297.504	510.038	359.659	248.271	294.279	217.647	195.772
CRO_T127030	2.03746	1.45886	0.071725	0.422582	0.598365	0.410369	0.181431	1.31864	1.02823	0.0524356	0.0514282	0.261437	0	0	0	1.01632	1.30907	1.17047	0.209386	0.77939	1.87825	0.871044	1.53289	1.34078	0.0862012	0.243092	0.520653	0.670537	1.95043	2.44584	0	0	0	3.45047	2.14098	0.170641	0.384893	4.45919	2.66912	2.40113	0	2.93612	0	0.184274	0.202122	0.382405	5.15667	5.34079	2.63762	0.206137	0.496492	0.261157	0.783438	0.281964	0.266295	1.87958	1.35936	3.01878	4.30176	3.74568	5.23351	6.20704	1.50389	7.32509	2.54935	0.0325943	0.03086	0.106833	0.0308425	0.31435	0.538041	0.239431	4.14937	0.918629	0.743586	0.926831	0.423837	0.675763	1.05364	0.647169	0.702609	0.625897
CRO_T127031	16.7434	15.4282	20.1029	19.9416	33.2352	34.5748	11.3122	59.3858	58.881	80.5031	96.256	72.9094	76.2125	73.9954	85.1197	58.401	61.6585	75.6847	40.6096	45.7813	42.1096	61.2324	60.2038	56.7335	57.5282	69.3353	86.8	75.3521	72.2943	82.9205	68.309	56.8757	64.9562	60.4576	98.203	86.6801	135.224	73.7379	61.1482	91.8525	96.7342	53.4105	39.4513	64.0038	100.146	72.0549	32.1475	41.9772	33.2509	74.5297	48.8331	54.9458	86.5686	75.7021	18.5941	31.0578	58.6291	25.594	36.0752	59.9505	46.6328	14.0069	7.84193	11.1782	11.1259	61.9917	58.2864	87.7873	98.1187	23.1619	23.5463	32.8481	31.2893	53.2873	35.1657	44.7334	48.7035	41.6827	57.0406	52.9808	52.1758	53.7826
CRO_T127032	0.911397	0.276822	2.64004	1.5323	3.50544	0	1.99497	1.60615	2.3751	0.659769	0.267466	0.657338	1.22926	0.658865	1.80424	0.796041	1.71572	3.39308	0.75243	0.698767	0.780693	1.35399	0	1.282	1.61475	0.506319	1.62425	6.47892	2.91843	1.84755	3.07297	0.873265	2.75858	0.998681	1.53402	0.528906	0.597582	4.15571	2.3623	0.518882	2.54614	7.01623	1.12589	0.758923	0.419354	0	3.34783	3.18057	3.11646	1.70827	0	1.63487	3.07511	2.29522	0	1.86271	0.845743	3.32361	2.63727	1.51684	2.91196	1.52498	1.17394	0.557796	0	0.737447	0.853917	1.64211	0.710547	0.361305	2.5593	1.44792	19.7994	2.21129	1.6322	0.955925	2.48708	1.71088	1.8501	1.2472	1.9774	1.99312
CRO_T127033	19.7168	22.4842	16.2236	15.23	12.0997	7.51467	10.8708	22.9479	28.5594	2.7751	3.29961	4.43138	17.7531	17.8645	16.3777	11.5687	12.5152	11.6184	11.1317	9.51923	11.0618	12.5036	14.6896	9.97333	10.4745	9.23829	9.01477	18.3079	26.4305	27.0282	11.119	8.05831	11.6683	47.5308	38.0364	58.0811	48.1953	57.2721	54.9606	45.522	34.1557	53.659	11.4595	3.44319	1.73773	1.41087	15.9913	15.7653	19.5671	6.17809	7.9773	6.75188	3.06309	1.73897	5.87689	14.3776	14.4864	12.1631	25.695	21.1121	22.9656	21.2778	3.39095	27.1025	5.18459	38.8583	38.7044	42.7189	44.1958	6.55343	9.58199	13.2567	41.413	9.61098	16.3672	15.942	14.5254	11.2973	17.7794	17.3999	16.9954	15.7335
CRO_T127034	33.3183	31.1189	32.022	20.8201	20.72	17.4031	17.1178	22.092	23.4211	26.1896	26.1701	25.8779	30.1871	30.955	29.628	43.8241	41.5519	37.9404	39.8344	41.2725	40.8227	37.1071	41.8585	38.8751	26.3613	28.6484	26.5281	32.5309	35.9417	36.0308	23.2932	24.3249	26.4282	44.9481	42.3654	38.0119	38.2994	44.2972	44.0939	43.3898	33.9508	42.2662	31.6376	25.0477	19.3758	21.1128	31.6387	39.3962	43.3462	28.0445	50.2652	44.9043	21.9896	17.9043	18.9801	28.6575	40.6802	36.3762	49.4001	50.9877	44.1975	46.2541	46.5458	48.6957	43.38	11.1322	17.4332	12.4859	12.8556	20.4312	24.5705	30.7053	46.2462	22.2713	20.4282	20.5816	22.1925	20.9665	22.1651	24.304	23.0497	22.9011
CRO_T127036	126.425	81.5358	344.483	90.9904	122.531	143.742	60.0325	44.4154	39.8782	85.9415	74.1932	69.3781	89.5047	68.659	59.4583	101.565	71.6312	175.941	265.134	65.0375	154.886	65.7246	62.9475	75.361	61.8428	50.7331	91.8633	127.364	128.668	124.651	157.377	135.335	137.836	70.0475	55.3353	63.5956	74.2484	83.9744	72.5888	90.8126	87.5923	79.3157	47.1311	8.61833	11.2051	3.84293	42.4906	60.0206	30.9956	16.5463	10.4642	19.1116	25.8239	6.13283	13.2225	45.7898	90.9579	26.087	144.459	174.279	184.793	44.8221	88.6138	63.3433	82.1607	30.1159	64.6651	31.7742	35.6281	37.4095	29.9115	77.7764	243.371	65.9482	53.4833	67.4191	64.2224	68.9915	61.8329	105.839	70.8005	89.5946
CRO_T127037	40.9146	68.2079	69.1189	37.473	33.6086	31.3385	41.2073	71.1097	78.1718	71.5917	73.9238	71.6518	98.669	103.454	102.583	66.0517	57.2268	52.7781	82.9497	81.9709	76.5831	65.858	78.7358	75.1402	43.2108	42.1351	46.8882	53.4545	47.9303	52.1161	63.3191	69.5607	64.844	53.3726	50.6645	80.3808	58.8016	59.1554	55.3805	53.9593	96.4691	60.3557	103.131	51.4853	48.9746	63.1721	89.2585	84.3462	124.237	55.6632	191.724	204.873	45.8972	67.1373	35.9052	70.5415	125.973	77.664	95.2644	86.0044	74.9653	119.895	98.7814	122.654	79.9863	33.6696	46.1726	75.8067	62.5185	54.2639	46.4714	100.268	106.133	47.8568	55.2583	44.3289	48.3518	40.2028	60.9704	65.4453	83.2824	74.1539
CRO_T127038	55.8836	55.2884	92.6393	59.8765	97.611	103.168	63.1181	17.9634	25.4818	21.5524	22.5193	18.7853	29.7932	31.9403	32.622	21.3675	18.1462	12.003	20.5266	21.6991	22.2494	21.5372	19.1806	19.181	30.1037	30.0999	23.8219	23.1411	22.5891	23.1968	23.6885	30.2027	22.2279	15.8254	18.3499	18.7241	21.9546	18.0041	18.4783	17.889	15.2136	20.5954	14.1977	20.3985	17.1118	21.4334	26.6437	31.9342	39.5856	19.1263	19.521	25.7311	19.8441	20.6846	22.1544	20.7793	13.991	19.3278	18.8183	24.6143	15.9938	19.2678	34.9724	20.5327	23.4036	13.9077	14.8908	22.9793	22.4959	32.1792	19.3751	30.9146	63.1936	35.4437	28.6043	36.6025	34.6496	29.5438	35.2827	38.0952	50.7487	39.9093
CRO_T127039	14.863	14.6889	19.5859	6.3889	19.9707	25.5118	19.3184	5.64864	5.42378	11.1783	9.95144	10.2583	15.6054	16.5569	13.4102	15.9124	12.6794	5.4261	16.4689	14.3305	11.9247	14.4543	14.483	16.1739	10.2537	13.5488	15.3113	10.5421	6.11768	9.40368	13.1416	12.1895	9.90131	6.7383	7.8065	8.83905	8.47327	9.34756	7.09774	5.23037	9.02329	8.50828	18.3542	18.4989	19.5125	20.4939	21.4023	23.825	25.031	18.0858	22.7405	22.9618	19.527	17.6253	18.3825	16.7978	11.0911	17.2021	12.0224	12.8522	13.8027	24.3908	32.4593	20.249	25.7255	4.16691	3.69171	5.94664	5.26622	11.6661	4.56557	8.03534	18.9486	9.87802	10.5129	10.357	9.81107	10.457	10.2341	10.9791	16.2377	10.4482
CRO_T127041	344.226	22.8935	2069.09	9.14558	4362.46	833.778	8.90131	4.71712	2.95093	0	0.0670009	0	0	0	0	244.048	342.712	379.404	340.314	52.0975	316.039	226.269	234.808	220.882	166.536	285.08	269.771	121.534	125.48	126.376	183.085	121.855	218.48	175.077	70.2652	0	0	27.5893	13.3059	459.853	0	49.1088	1.78902	0	0	0	12.3252	35.8597	37.0737	0.0841357	0	0	0	0	2.06152	1.75927	233.857	0.764565	180.045	89.9645	12.8376	5.77103	2.58512	90.7368	28.5315	2.13387	1.75985	0.731986	2.00804	1.51708	0.217249	8.19386	1245.36	84.4975	25.045	48.3295	62.9123	102.79	59.6717	60.849	75.7922	91.537
CRO_T127042	17.5189	15.404	3.23008	3.00147	1.92494	1.61339	1.61306	1.79667	3.58489	0	0	0.34796	0	0	0.107877	2.12591	3.54629	3.78115	2.15073	0.412753	1.51541	7.34135	3.06039	2.97239	4.00333	8.81591	4.60969	1.81535	2.08037	3.27213	8.38864	6.21327	4.14091	0	0	0.56597	0.497092	0.372053	0	0	0.675509	0	0	11.3389	21.1525	17.6171	1.89392	7.66028	2.02714	3.13203	7.98508	10.0316	45.7932	24.2261	0.565802	2.06018	1.18505	0.567897	1.15419	0.904116	1.81842	3.42466	0.609634	2.89316	0	4.77074	3.34758	12.6264	4.11968	11.4791	6.76922	7.67122	9.89441	11.6075	9.60253	10.2925	15.8953	12.9935	18.0207	23.0202	28.1312	34.7135
CRO_T127043	72.5411	81.6203	92.4657	70.5378	59.293	53.5803	45.8638	70.9538	67.0696	104.276	106.755	103.463	103.824	108.342	110.301	114.435	109.893	85.6209	93.5834	87.3809	89.4479	94.0629	99.295	99.3695	77.3483	78.4485	89.0405	78.9383	67.36	72.0411	80.5114	87.2533	84.3215	83.1457	78.3054	108.714	118.08	89.2988	86.2391	89.3268	117.217	90.5145	166.798	131.205	85.5229	73.5878	97.044	113.694	155.596	136.211	122.045	150.806	150.163	85.4823	49.5148	68.8539	92.8557	77.6635	134.89	128.572	126.82	163.957	197.646	170.48	188.533	47.4907	71.7185	54.3707	82.9948	75.2943	77.6358	122.281	149.084	70.5911	66.6805	65.1892	66.8628	67.2738	76.4751	88.5543	93.1805	86.9139
CRO_T127044	47.763	49.7024	38.7477	62.7148	24.1012	22.3474	36.9733	38.2886	56.4538	11.1317	18.421	11.6652	28.7911	30.3093	26.8068	176.908	196.986	128.322	147.316	76.6354	93.4689	102.669	145.991	104.666	35.3719	35.0937	27.881	37.9037	42.5226	35.7206	32.4766	31.2272	29.3654	41.1691	45.8549	62.8377	54.7074	34.4457	33.3534	45.9208	131.255	32.5495	51.1922	96.7988	100.066	64.5615	49.2245	130.224	60.121	71.944	192.822	238.362	491.3	207.718	21.7294	34.2615	25.2607	27.6633	90.0852	183.803	153.386	188.519	120.875	77.4251	41.9331	43.8436	69.6025	12.7932	43.4346	24.8975	33.842	30.7152	46.9029	32.9045	27.5047	31.2073	31.4911	27.2102	30.0663	31.0231	28.1991	27.7004
CRO_T127045	40.7812	42.2366	33.2169	33.3378	19.9463	22.3164	33.8094	28.0516	39.7464	5.41167	6.50291	7.29789	27.4795	24.389	18.6647	3.12864	4.72493	5.85366	3.26848	2.74526	3.45641	4.06923	6.32289	2.7745	22.5605	20.2658	20.4192	21.8041	26.7591	27.5117	24.6592	23.0881	28.5225	34.6317	33.8567	29.0568	27.8258	22.3005	28.9737	37.8608	29.1806	24.7758	8.14777	6.82789	6.19639	4.9761	12.9353	10.098	6.50316	7.25012	9.14224	10.6407	14.0259	9.44903	14.8912	27.9569	3.75286	13.0011	6.11754	3.14376	3.24426	1.46473	1.1264	3.19843	0.389052	3.14766	3.25719	7.5665	9.37097	11.7361	18.0225	16.3803	11.6606	20.4943	19.8429	18.2196	19.0646	18.9076	22.4887	19.2586	17.9471	19.2886
CRO_T127046	173.511	146.268	183.36	71.9009	181.906	163.025	103.738	164.852	148.083	610.231	628.046	639.606	554.41	566.856	575.316	2555.99	2301.12	1897.08	2424.62	2870.29	2299.99	2295.87	2024.39	2383.55	601.572	633.81	665.435	1456.39	1536.57	1481.66	761.986	750.232	794.193	1414.47	1494.25	1367.4	1514.5	1404.32	1582	1401.27	1610.05	1420.58	596.545	1781.35	1586.07	1174.77	588.851	716.466	470.925	1386.4	930.474	826.353	1219.23	1061.72	228.617	219.907	1128.16	846.702	1613.15	1936.22	2004.18	2514.75	1193.97	1802.1	702.935	1080.27	908.208	770.524	1266.31	559.211	459.306	437.411	819.564	237.714	149.25	177.778	266.711	187.003	275.607	207.678	221.517	213.155
CRO_T127047	79.5914	80.1125	37.9747	27.6095	26.4862	29.6512	19.1319	26.5972	41.928	5.55732	3.88772	6.23655	25.5762	25.0486	24.7085	23.2036	29.4556	29.7935	25.5504	46.3327	33.4625	35.3357	25.7708	29.0746	20.6325	22.9626	17.719	79.0735	103.873	92.0348	15.2776	15.4367	17.3968	112.246	110.16	79.1482	84.575	135.008	122.315	111.989	43.293	116.595	12.3244	9.74162	6.11172	3.63132	68.6983	55.1592	47.2583	7.55977	3.7732	3.04419	1.45591	1.70812	31.6023	49.4487	76.951	145.895	47.5076	27.2063	48.731	77.8972	14.1029	69.2975	14.4134	19.2583	6.90252	13.9272	25.7768	17.9362	58.8115	40.6016	31.4832	20.3063	25.7494	23.5557	23.9163	21.3649	30.4235	17.6742	22.1778	22.0457
CRO_T127048	72.5746	65.2813	79.603	92.6341	52.1983	42.2588	40.4191	68.4556	100.481	27.5454	33.4131	30.8274	22.4971	22.9858	26.4849	25.9504	19.1344	55.863	16.7828	44.2265	38.8448	27.8774	18.9029	25.6619	31.3992	27.2198	36.5382	24.3498	23.9238	26.9445	25.7764	25.9707	29.0293	22.8465	30.4143	30.854	21.1896	36.8392	31.3442	50.4488	21.1146	31.4843	20.176	13.0213	26.382	18.6443	25.3695	26.3759	7.12944	24.9133	6.57002	12.6226	24.6219	34.7859	23.113	33.664	54.6576	17.5827	34.9926	50.8937	28.8669	6.97729	10.7424	7.0183	13.4824	14.8955	12.7177	20.9479	32.8977	55.3438	75.7973	77.6218	46.2111	44.9115	47.5296	39.7273	42.8672	45.7075	47.0208	56.8243	37.0939	57.9274
CRO_T127049	21.9442	24.9389	19.5085	13.0894	11.8721	11.1196	10.2481	17.956	15.0011	41.8087	41.7733	43.8476	33.8065	31.936	31.1207	26.321	28.2471	24.9892	25.7183	34.626	26.5853	27.9565	27.3443	27.395	33.1828	31.3722	29.9943	34.0379	36.3392	35.0256	26.8077	28.7872	29.7396	36.5872	37.4569	27.3315	29.1934	35.162	39.5574	32.4225	32.032	38.9657	26.7318	38.8434	31.1508	39.2315	22.4926	20.8047	19.769	30.3327	27.7053	29.3512	27.0959	29.6514	19.3014	20.0499	30.232	34.6176	19.9265	19.6235	20.9719	27.1659	22.9762	20.9568	20.778	5.8437	7.12679	9.27138	13.2011	22.3965	31.4757	30.6486	19.6727	17.5011	13.9001	15.1425	17.7446	15.4376	15.7642	16.5506	15.9859	17.034
CRO_T127050	59.6982	15.3209	79.1073	11.7965	73.5264	58.726	5.50617	10.3337	8.81243	12.3526	10.618	12.7623	6.17954	4.33363	6.55252	6.22179	3.43665	6.96545	2.6264	5.40824	2.32372	2.26022	3.83087	4.00228	24.8004	30.5224	33.1324	98.1143	111.786	92.434	45.5385	43.1541	52.0395	246.872	248.123	18.4375	21.7111	311.795	325.743	244.453	11.716	338.281	16.0267	2.70425	1.61093	0.973129	3.71392	25.265	9.57058	2.37775	14.7643	28.1372	9.45516	1.72873	8.18793	9.81703	130.446	34.6431	6.14259	10.6617	9.48604	30.4532	43.4193	6.38647	82.8029	2.965	31.349	3.0937	3.39918	21.9553	15.297	49.4557	13.24	12.902	9.88516	12.2035	9.87101	10.0992	11.7932	32.2697	39.3796	41.0686
CRO_T127052	22.2187	28.4747	26.8672	20.0584	17.2325	15.882	14.4119	29.1029	28.5474	32.8586	30.6996	34.5744	35.2202	34.0354	34.9333	33.1642	30.4558	18.4198	34.1488	36.6905	30.6856	31.7342	30.8888	29.6713	24.1168	25.0501	30.4326	25.457	27.6104	24.7703	21.3267	25.1233	25.0105	26.4545	27.6028	32.8665	32.4528	26.9775	25.2062	26.6768	36.0655	27.4706	39.4152	61.0859	38.9837	38.6074	32.8301	36.6133	46.732	61.4282	72.0236	83.5399	47.3722	40.8186	28.136	33.5017	46.3704	46.4159	27.7922	34.903	32.7084	50.3152	39.608	39.997	39.746	28.8688	26.6298	32.3748	54.1493	21.5786	22.0935	26.2396	33.2398	27.2154	23.816	22.8718	24.0511	22.0476	28.6642	27.4639	33.1537	28.8734
CRO_T127053	10.9577	11.3488	7.90746	3.86349	8.10679	8.224	6.21716	7.28108	6.30914	39.0563	39.2165	41.3331	24.3898	21.4931	21.7095	46.0135	39.4946	32.8433	38.6855	39.4124	36.678	38.5675	40.9337	48.3747	13.5866	15.6086	15.0038	18.9279	16.8342	19.1298	12.1718	12.5674	12.8207	22.2376	21.9693	19.3586	17.9749	21.9202	25.4774	21.4741	16.4918	24.3947	36.641	22.3437	16.0102	16.7697	21.6245	27.7014	24.9138	27.6575	35.8754	55.9586	30.7697	21.9248	11.0442	13.0969	38.8405	24.0835	35.2548	28.9179	42.1592	33.7944	35.4305	33.0868	38.1554	3.77285	5.39094	4.20696	7.14326	12.5369	12.2238	15.5724	36.9429	8.01302	6.30948	6.20122	7.9071	7.67319	8.10963	6.74903	7.77128	6.666
CRO_T127054	1.27207	0.694978	3.09422	0.718702	17.2887	16.2208	1.8226	1.83031	1.93649	32.5674	26.8137	30.2955	15.1599	18.7353	15.5206	124.017	125.604	107.398	250.576	283.964	226.866	287.5	297.725	258.14	11.5602	14.8749	12.9984	33.9148	36.7764	37.2392	7.20135	7.9106	9.57614	115.396	116.56	81.1927	96.442	101.814	104.304	110.482	71.7466	115.643	32.4706	142.279	119.667	96.5454	56.7282	51.6893	32.648	91.3571	51.5826	54.6241	64.8962	104.02	10.0224	10.1871	175.703	141.536	104.03	140.93	130.483	58.7456	19.9858	72.5589	39.0405	103.251	16.3589	21.9868	90.1646	42.6006	17.3206	13.1256	236.186	7.082	4.00933	5.58174	6.85478	3.90882	6.24574	6.57038	3.96701	2.45121
CRO_T127055	0.149467	0.228865	0.162321	0	0.160857	0.87504	0.418701	0	0	0.991006	1.20097	0.493543	0.707444	0.504489	0.465253	0	0	1.83526	0	0	0.317407	0	0.290124	0.261074	0	0	1.22403	1.0541	0.364672	0	2.3038	0	0	0.375305	0	0.39865	0	0	1.43694	1.57299	0	0.812159	0.614961	0.917351	0.676055	0	1.02608	0	0.84936	0.690606	0.424766	0.986461	1.05907	0.465465	0	0.307731	0.3472	0.331553	1.30123	0	0.380259	0	0	0.400382	0	1.49212	0.80644	9.5564	8.21287	0	0	0	3.52252	0.723131	0.416	0.243369	1.65938	0.651613	1.17626	0.477138	0.287153	0.253702
CRO_T127056	0.28403	0.606841	0.388216	0.306625	0.0272757	0.0976364	0.175527	0.507471	0.246505	1.55526	1.55065	1.50461	1.94526	1.86018	1.96503	0.606842	1.36211	0.412592	0.355612	0.851648	1.39353	2.2482	3.23031	1.18294	1.07378	0.758465	1.48229	0.868191	1.68593	1.08683	1.20739	0.651194	0.546772	2.16937	1.588	0.527218	0.821292	1.09876	2.41513	1.16483	0.158887	1.81754	1.63763	2.50125	0.995297	0.900862	4.14725	4.81183	4.28403	2.70389	2.10252	2.27058	1.68114	1.80846	0.539495	3.24872	1.66914	5.03679	1.91775	3.41835	2.89071	4.10677	0.979042	4.78446	1.32081	2.26164	0.923613	6.82042	7.55123	0.389344	0.567653	0.377573	4.03601	0.762923	0.820037	0.673471	0.981604	0.766401	1.71991	0.57125	0.669726	0.301266
CRO_T127057	74.5706	83.1479	65.2212	58.5713	60.7973	47.3831	31.1332	81.6734	84.7375	120.096	114.485	120.654	146.374	153.106	158.148	172.626	154.863	98.7416	134.975	198.737	154.091	150.898	146.417	135.505	114.293	124.166	123.081	131.123	141.83	132.543	106.336	104.374	104.989	154.423	156.811	175.158	186.233	193.375	164.961	177.21	137.072	169.714	106.616	170.593	91.6874	123.581	114.836	114.049	253.077	110.973	147.244	147.849	90.1541	87.581	68.0198	66.8252	116.138	173.976	102.599	97.497	109.781	119.029	138.229	107.877	151.207	207.484	159.966	251.841	349.363	74.8748	85.0918	99.1386	160.094	78.1139	76.044	70.8052	81.4982	66.8083	87.2057	78.8075	89.5169	80.3726
CRO_T127058	141.479	113.752	111.942	161.655	15.156	15.5647	7.79915	71.7832	97.3138	49.0691	51.8387	51.4796	90.0262	86.5593	93.2719	20.8789	18.3158	23.1835	13.9361	16.7314	13.4005	12.1866	16.0604	16.9082	256.772	252.291	262.222	183.474	209.347	196.239	224.561	221.236	235.977	157.386	144.133	108.852	84.2064	160.15	136.779	156.709	114.586	145.681	51.5347	18.6415	18.7376	17.4304	109.405	64.8898	23.472	28.1586	40.2153	35.5585	18.756	22.329	108.216	86.7673	40.5964	90.684	17.9623	38.9398	19.1398	24.6662	9.14534	19.3582	7.00759	46.4772	21.7763	21.4446	25.1315	13.8032	61.9044	54.6058	18.1477	134.086	125.805	147.983	121.977	151.661	122.276	127.242	127.866	114.188
CRO_T127059	90.8841	167.358	147.603	140.929	57.8511	42.5717	36.1564	108.572	114.671	102.648	96.6511	104.34	162.093	174.278	187.454	154.497	152.148	88.6312	160.551	216.037	200.173	169.541	169.295	164.25	119.003	112.622	125.697	130.126	107.281	111.292	117.731	116.418	112.135	89.7584	90.3467	146.449	154.184	93.7482	92.8629	98.0932	209.143	88.7521	142.872	260.693	183.314	207.242	190.369	179.357	213.803	228.16	250.594	261.159	200.567	222.804	78.7363	111.264	129.247	178.94	109.172	130.559	97.2114	199.508	190.459	210.463	152.19	261.051	227.751	271.614	256.653	75.3067	145.575	157.157	128.729	118.057	129.141	110.387	119.142	95.6306	154.216	115.636	153.646	139.353
CRO_T127060	0.0712812	0	0	0	0	0	0	0	0	0	0	0	0	0.231722	0.214889	0.457264	1.47072	3.41338	2.18144	2.13708	4.04456	3.61981	5.47273	2.55637	0	0	0	0.325902	0.171182	1.45721	0.910632	0.46901	1.17731	8.06964	3.91749	2.59467	0.422621	19.7493	19.795	11.3804	7.92965	13.2044	0.287567	0.736672	2.39569	0.950601	0.3206	0.151677	1.07318	2.10371	1.66287	1.29166	1.15291	0.214657	0.16275	0	4.2262	1.12535	15.8544	24.3827	12.1229	20.5221	0.781448	9.75249	0.893428	12.383	1.38559	1.0581	2.92217	0	0	0	5.27158	0	0	0	0	0	0.286192	0.145715	0	0
CRO_T127061	1.70958	1.9409	2.18138	1.86587	3.22352	3.10408	4.83533	3.57185	2.94304	0.690724	0.805843	0.686399	2.51381	2.32803	1.57226	1.25553	1.10666	4.0284	2.53916	1.98159	2.81543	1.10902	1.7133	2.29517	9.84933	9.64517	7.88711	7.3728	8.60843	11.4729	8.56743	8.95316	8.3821	11.2936	11.8474	4.24453	3.37013	18.9871	16.9741	10.5384	0.448165	14.8046	2.47395	0.223996	0.373355	0.35588	0.738481	1.52279	0.305025	0.377962	1.32078	1.0855	0.326623	0.169209	0.978013	1.68108	2.7791	2.89365	1.42805	1.16866	0.283508	0.678982	0.174838	0.249301	0.229696	1.73632	1.50224	1.51321	1.16934	6.47788	5.21472	5.55205	0.527118	2.81969	1.07262	1.8054	1.70124	1.98591	2.37893	2.65176	1.76277	2.1126
CRO_T127062	26.4587	28.065	21.59	17.0404	38.5461	29.0432	22.522	30.4738	21.4358	127.122	138.075	125.347	66.4111	63.0175	65.1047	41.0608	44.1393	33.3438	45.94	48.9933	37.0439	52.9935	73.5089	55.0526	39.5598	42.3314	44.1597	50.2854	46.2526	47.1941	34.7656	33.7388	32.4044	69.0224	68.198	51.4719	76.2885	79.1328	92.2019	62.4731	23.9568	83.6867	91.6408	45.3005	47.75	49.924	31.8424	36.7651	30.0612	31.5132	24.4807	32.7708	60.8526	61.7906	31.6837	40.2106	78.775	84.6757	44.1084	40.8325	48.1817	48.0296	29.9219	39.0643	42.6314	19.5078	14.2691	15.1133	16.7285	86.9787	42.6462	41.7313	25.7814	19.1881	16.9581	16.9329	20.0174	18.6569	19.0748	16.0729	15.013	14.2895
CRO_T127063	61.0332	49.5344	39.4125	42.6756	43.6681	32.5074	48.6725	58.5538	65.0071	177.683	204.456	184.35	34.8068	33.1335	42.6817	44.2069	55.18	136.075	71.3953	109.249	95.1307	86.5518	89.0628	76.5719	25.5278	27.7332	33.8796	49.2969	76.0697	89.6969	16.3696	15.8685	15.4295	154.807	141.672	145.582	86.8413	112.07	124.366	138.091	105.255	173.958	63.6552	2.7365	3.64032	5.89647	36.5061	22.502	36.0571	4.73187	59.5272	65.5497	0.695909	6.3812	30.7639	23.6982	100.08	156.131	69.6394	49.4787	114.05	91.6388	11.3071	93.7605	11.1984	68.1881	57.882	62.1886	45.6879	24.4303	53.1599	20.0182	60.8276	65.5088	73.1765	62.6488	42.2736	73.4099	60.313	42.4779	31.2846	41.6156
CRO_T127064	71.4988	87.2598	99.5896	59.5117	55.1304	75.74	32.9281	86.5204	80.1898	58.6566	64.1661	59.3047	103.003	100.017	106.413	77.2799	75.209	58.2206	90.2101	81.1782	88.1753	88.8725	99.502	103.526	96.9001	96.6872	106.262	138.312	114.937	119.855	115.503	113.521	110.78	105.832	115.74	112.331	134.707	90.9236	96.9175	90.292	134.681	102.994	119.973	117.251	119.378	94.1971	132.357	156.859	96.392	163.938	193.729	231.306	173.704	142.438	55.5401	99.6196	113.805	79.882	132.243	152.915	194.344	182.623	418.815	139.608	259.981	62.7336	54.3122	82.1084	63.3592	70.0523	112.921	95.2878	51.9093	53.2015	47.8704	45.5779	48.5903	47.6931	53.3808	44.8662	48.0944	46.1627
CRO_T127065	17.8378	14.5958	56.5515	11.1069	13.3336	12.1004	3.15746	10.9597	12.4757	9.90393	8.63399	8.03771	50.3323	49.3835	46.5114	92.4957	72.9026	72.8568	52.6095	54.3144	46.5078	63.6892	60.9834	66.5829	23.5151	27.4498	26.7293	21.1596	15.9476	17.8381	87.3292	72.0411	63.3343	9.14329	9.83788	43.0589	21.2359	7.9951	10.118	12.9734	225.119	10.2907	28.413	61.976	49.7633	22.1496	40.6686	44.6868	35.2035	112.079	30.8308	38.7917	65.9164	28.6642	14.1705	17.1477	62.3715	16.4251	157.154	124.758	170.516	155.414	90.5967	149.388	84.0981	33.3074	36.1891	36.0586	18.1343	20.5328	27.8769	45.4078	47.4907	20.6511	11.4643	12.4093	19.0705	15.6389	15.0585	18.495	14.8354	14.9381
CRO_T127066	15.3401	13.0203	3.87847	9.71751	0.904122	1.09915	2.13771	12.4334	11.3807	43.7419	36.7996	46.8613	277.677	276.215	246.523	1.78523	1.53339	1.9159	1.23656	1.72758	5.32371	2.94185	3.64161	1.75611	0.163555	0.463556	0.246636	4.14877	7.52453	6.45139	0.314172	0.727474	0.590548	6.15788	4.62656	14.0845	3.83052	4.3023	3.03929	12.3084	105.212	3.40121	377.916	0.780346	0.855674	1.11599	63.1719	48.6967	129.211	1.67657	1.20786	1.77743	1.02443	1.78324	6.97132	25.2518	14.2096	21.0461	40.381	15.893	55.865	36.7536	3.9088	52.9776	4.57115	8.60872	5.41732	10.0487	5.89478	3.53614	3.4029	26.4737	62.2403	6.16568	7.25797	6.42444	13.9395	4.87457	16.1603	4.6412	6.50612	4.20415
CRO_T127067	0	0	0	0	0	0	0	0.0533331	0.144857	0.0742124	0	0	0	0	0	1.96518	1.56855	2.33595	2.255	1.53618	2.60061	1.84072	1.81948	1.52177	0	0	0	0	0	0	0	0	0	0	0	0	0	0	0	0	0	0	2.49368	0.0787049	0	0	3.56901	2.54853	6.02309	0	0	0	0	0	0	0	6.29951	0	4.83551	1.32367	8.3753	13.5035	0.223306	10.3901	0.977731	0	0	0	0	0.316932	0	0	18.6454	0	0	0	0	0	0	0	0	0
CRO_T127068	49.4822	42.4532	30.0851	27.1601	41.8554	39.5242	23.5496	30.5978	32.687	24.0958	26.5208	20.4694	61.6834	55.8038	52.7823	25.4012	33.1316	33.7912	28.9915	24.5949	24.3346	32.5462	33.6821	30.1055	43.1488	41.8451	46.2012	40.5874	44.3263	46.1246	31.1731	40.2918	38.2509	44.5252	43.1921	58.9626	49.4925	46.2261	49.1835	40.2711	55.7781	45.8102	31.2732	38.0019	44.4895	42.5467	35.8629	42.1383	46.3324	41.158	29.1337	31.1452	54.6536	43.5803	19.4901	38.1569	49.8034	42.3428	47.8614	48.6651	47.7551	51.3532	49.0974	42.4	42.63	57.3463	79.9552	51.6114	37.2009	36.1932	24.558	45.8599	45.8468	32.3155	34.9553	32.1476	36.5477	31.9684	36.2059	33.5789	29.2792	37.4188
CRO_T127070	1.78564	1.94084	2.07597	2.02602	1.86789	0.993422	1.61839	4.07419	2.96672	202.159	215.542	216.815	15.4281	14.0734	17.9541	0.899592	1.15545	1.13976	1.52875	1.55323	1.28162	0.6496	1.10041	1.06335	5.62528	3.32928	5.57395	5.48355	3.73156	5.98083	3.03838	4.03015	3.66326	3.05802	2.13827	5.43349	5.01884	2.75201	2.70034	1.69884	5.1249	3.85672	99.8847	14.5837	13.415	21.2943	2.08027	1.87955	8.16253	9.87332	12.8243	15.2482	15.6744	16.4353	3.32796	3.59321	4.23194	5.31147	2.14854	1.25714	4.99355	5.11576	1.86148	1.97043	2.96296	2.57878	2.34179	1.60193	1.89813	4.32073	3.03742	4.31646	2.06176	2.61136	3.45645	2.90531	3.743	2.9328	2.93794	3.13879	3.28402	3.10195
CRO_T127072	194.5	223.057	58.1821	98.571	62.0899	60.4002	147.671	233.176	166.36	124.582	100.017	135.049	433.112	402.197	370.063	26.1228	30.4796	28.2483	34.0705	24.231	19.0853	31.349	52.2472	37.3112	93.8492	103.283	82.9427	105.162	141.226	130.416	92.4445	102.586	116.509	173.791	162.151	50.7094	0.992235	41.3305	19.6989	324.863	201.479	66.0281	448.487	0.975091	0.538146	0.794711	161.636	128.018	153.934	1.41909	1.32438	1.56041	0.225185	0.371882	118.782	181.399	34.9844	91.0089	77.3241	35.4925	111.586	104.246	23.402	116.372	48.3923	0.663181	0.220727	0.226426	1.76351	13.7658	20.4739	13.5436	35.4892	141.659	144.759	131.217	115.208	157.117	147.722	109.156	116.954	98.5461
CRO_T127073	8.55603	8.34137	6.53438	7.26163	3.26372	2.57275	2.79544	6.76226	9.95277	11.9029	13.3149	11.5682	11.1838	9.57652	10.1118	8.54236	9.0141	8.47456	7.10831	9.69079	6.18062	9.0844	9.47995	10.1135	12.4812	9.91998	12.982	16.875	17.7039	18.8277	9.5665	9.51853	9.84216	14.41	11.8998	14.9901	11.0179	14.2119	9.8726	8.76758	11.9836	12.8048	9.11234	5.48053	5.47314	6.12646	9.56436	9.28984	8.41898	7.66821	15.6274	13.3506	3.7505	4.70465	5.2509	6.44769	13.0728	8.74417	8.77573	9.97023	7.73174	6.71704	5.24623	8.07974	4.73494	6.78683	4.9151	11.2758	7.0965	3.4373	9.07082	6.04952	7.37137	6.79613	6.13766	5.37132	6.2193	6.42571	6.01851	5.02989	5.34506	5.72484
CRO_T127074	7.82972	11.272	3.51761	5.90342	2.69522	2.74546	4.43451	7.22764	6.42565	3.71242	3.12117	4.21323	5.79518	5.95219	4.42342	1.67906	2.67979	1.84949	1.51789	2.06561	1.90146	1.82249	2.02463	2.1188	1.58689	2.64473	2.73297	6.16234	6.51935	6.68838	1.32936	2.9416	2.19991	4.51975	3.04042	4.07775	3.36395	3.18943	2.89337	3.96485	1.20304	4.0155	4.29954	2.65467	2.02675	2.36556	5.66454	3.48013	3.78313	3.20167	3.17506	3.29238	1.17774	1.93854	3.44007	6.38187	3.3789	2.79697	2.98619	1.39955	3.33241	3.24088	1.56266	2.46613	1.20846	8.17455	6.3454	7.40645	5.75898	0.820594	3.15942	2.04711	3.49812	3.47044	5.23592	5.3384	4.23949	4.47281	5.4358	2.6683	4.13555	3.59432
CRO_T127075	15.5874	15.2447	13.062	10.6243	13.9312	9.48187	8.10588	13.881	13.4851	25.1582	23.9495	25.4793	21.975	24.2508	21.5105	29.5941	26.5091	34.7095	27.7344	23.9474	25.142	27.1504	24.4129	29.2455	14.9535	15.3991	16.3923	18.962	18.7532	16.9377	11.702	11.5922	12.3493	16.799	15.6561	14.9442	14.798	17.9332	17.6676	18.2418	20.2435	19.9896	17.0751	9.36941	9.61606	10.5987	17.0807	18.6021	19.3587	10.9602	13.7816	12.0821	7.63464	8.63877	9.12328	9.75872	27.9732	18.9336	36.5075	39.3954	33.5386	22.1243	13.0894	23.8766	16.3798	33.6404	45.6019	33.309	39.8309	12.592	12.3755	15.1966	74.3094	14.2567	11.6756	14.1698	13.8249	10.8842	12.9764	12.8335	13.4574	13.9006
CRO_T127077	23.569	20.3809	21.844	20.9848	40.6735	36.1952	25.362	19.5425	17.8183	113.629	123.85	110.202	47.1995	46.4441	46.5635	25.1504	24.8141	20.9655	32.7229	31.5368	29.1235	22.7317	25.6135	28.5757	33.958	31.0919	35.8508	24.6469	28.2514	27.8766	30.1341	28.8298	24.1764	18.0024	20.0704	13.7351	14.3327	14.7379	16.185	16.4999	17.1704	17.515	60.8324	30.217	36.0441	37.4044	23.1147	23.5498	23.5765	20.603	32.6693	35.2594	41.2024	39.8865	33.3449	27.6999	25.1875	23.2181	19.7682	21.9838	18.0387	15.0958	23.4319	16.9845	24.4446	6.49985	6.67225	8.11053	5.15818	42.6638	33.1274	32.2667	18.9999	21.8817	17.7937	20.2444	21.0948	19.7996	18.5844	19.6347	19.9909	18.2746
CRO_T127078	7.74787	6.661	4.7949	8.22184	71.9286	61.844	95.6404	8.27399	8.89104	48.9707	55.4727	46.6123	34.4007	35.7238	37.4517	8.64538	8.02557	10.6591	18.8952	14.0738	18.4974	10.7341	12.219	10.1754	14.253	12.6041	16.1444	14.1028	11.1293	9.6479	10.9282	10.2147	10.3969	9.32684	11.505	6.46571	9.06536	8.22668	5.55045	8.82125	7.86816	6.31126	23.3319	6.53626	10.5999	6.6787	8.56798	6.40921	6.40219	7.7555	7.19995	6.34596	9.40391	10.1817	19.5999	13.3748	3.60796	8.07544	7.0924	4.2933	6.66362	8.75732	4.67939	5.53545	6.7171	2.14636	1.31256	2.96258	2.25369	55.346	9.50073	7.97723	10.2207	9.19264	9.31246	10.1806	9.17785	8.36927	5.5533	7.70249	9.63904	9.67781
CRO_T127079	21.3462	25.3223	16.8285	13.5773	13.9483	11.9617	9.0721	20.457	16.8557	27.9783	27.5256	28.8676	24.2757	24.8462	19.9085	30.7671	30.437	25.8385	30.2142	34.7639	27.727	29.9581	28.2772	32.6459	22.0795	26.1536	24.2418	29.9165	27.4423	34.1005	18.9437	18.8265	20.6919	35.5458	35.8089	29.096	31.7345	30.0876	28.254	33.1792	32.4939	30.3006	25.34	17.4822	15.5717	16.8317	23.8362	23.9933	28.5749	17.9604	23.752	22.1264	15.5099	15.9161	15.0769	12.0784	20.1405	26.9987	22.0183	16.399	25.1596	21.0684	20.0569	24.1066	20.757	21.6106	20.2859	27.4972	18.0676	15.0875	20.4899	23.9935	23.0341	15.9292	13.817	15.5443	16.9072	14.8823	15.4676	15.8886	17.5645	14.9772
CRO_T127080	13.5776	13.187	16.787	6.23881	7.50852	6.72367	6.09085	8.21076	10.4448	17.6501	19.2173	20.8457	35.895	32.3413	29.9346	33.5367	28.667	25.1049	20.6317	23.6733	20.139	28.4386	27.2502	24.3638	23.6642	19.4898	23.9942	21.6891	17.1637	16.2837	61.4821	53.2687	46.3162	9.32701	11.5231	14.0934	7.76708	8.28275	8.83459	10.2794	38.2207	8.21172	28.0279	26.93	12.1065	15.7245	12.2906	14.2985	29.8108	49.3772	22.6862	24.7445	18.5505	17.0845	7.55382	10.7518	23.242	15.0507	28.8898	26.4136	23.7396	22.068	14.4392	22.6787	15.1224	10.2379	13.3172	16.5666	11.4089	11.1663	12.6476	26.1516	24.6298	12.2202	8.82428	9.55385	14.3771	11.5828	13.3315	14.4589	12.5123	12.416
CRO_T127081	92.4636	68.7972	123.451	60.6053	94.9261	77.4793	52.5541	77.1359	73.9668	162.677	170.911	167.996	170.572	180.747	189.376	174.637	185.393	150.483	176.857	173.424	173.324	223.689	215.129	196.433	78.8071	71.1836	86.0781	95.5564	85.395	100.398	68.1289	70.7633	70.1665	81.151	70.1276	76.9013	81.3208	80.2473	73.483	87.8153	95.2714	77.3306	199.247	181.832	137.542	138.23	88.1887	111.555	84.1464	189.5	175.924	183.904	165.58	144.991	64.5182	102.49	140.85	101.041	150.395	162.615	163.096	138.239	127.925	141.436	102.96	176.267	176.834	192.627	164.162	85.8204	117.661	114.521	158.551	74.2066	64.9142	61.3651	72.2224	66.7649	66.4181	79.2516	81.6475	74.3432
CRO_T127082	0.0928964	0.0490579	0	0	0	0	0	0.206684	0.371831	0	0.0580104	0	0.0557476	0	0	0	0	0	0	0	0	0	0	0	0.0950515	0	0	0.166802	0.0867181	0.166019	0	0	0	0	0.0923129	0	0	0	0.085527	0	0	0.0950742	9.85843	0.0612868	0	0.0771714	0	0.0634755	0	0.138652	0	0	0.0717958	0	0.0650237	0.062809	0	0.0660246	0	0.0885127	0.0760592	0.106605	0	0	0	0.0154602	0.0290812	0.202433	0.11664	0.24556	0	0.467364	0.191779	0	0.0435315	0	0	0.0904166	0.0493492	0.0505295	0	0
CRO_T127083	22.4291	33.977	16.1425	16.4949	4.9474	4.20663	4.09995	19.5826	15.3896	22.2647	20.821	22.5578	18.2099	17.0562	17.8993	18.5952	18.6941	15.4302	19.2602	21.697	19.7317	19.2651	24.7855	20.4248	30.8595	29.5127	29.5937	25.2174	23.6988	24.5925	24.1143	24.0386	24.8426	17.5785	20.248	19.2892	26.6318	15.8002	16.121	16.2157	19.8397	15.179	18.1974	30.5983	24.6649	30.5673	25.8809	24.7971	23.4829	20.9565	22.1165	23.354	21.1247	23.5713	21.6945	31.9113	23.4825	28.3321	13.8909	14.3538	14.996	14.5955	13.1666	13.8703	13.3499	6.35481	5.74357	7.69938	5.12377	12.3918	29.2117	22.7372	9.27692	15.6827	15.463	13.6878	16.8692	16.3087	19.9935	12.8106	15.5192	15.679
CRO_T127084	13.2219	15.9339	8.02219	8.30822	4.75406	3.59034	5.45068	13.9293	13.5905	7.52878	7.32019	7.53939	14.26	14.3031	14.8675	10.0662	10.706	8.20621	8.85146	10.7414	10.4557	9.92625	10.1997	9.0062	9.381	8.55973	7.9304	15.3067	21.4677	15.9424	8.14773	6.7389	9.37855	26.5971	26.3369	22.9101	23.1941	26.3757	27.28	28.6557	19.4704	24.1202	15.0556	6.4257	5.22056	5.22866	20.4874	17.5288	22.295	7.84021	12.654	8.42257	3.48044	3.34258	12.4968	19.9962	12.0668	26.9577	15.9213	10.7904	14.0095	24.3156	7.1416	25.5757	9.03415	7.66495	6.04974	8.17647	7.77138	4.86436	8.89681	9.18067	12.4063	9.80905	9.8172	9.80018	11.1708	9.15869	11.607	8.60541	10.9253	9.30998
CRO_T127085	43.2035	53.3369	29.4755	44.6814	24.793	15.5271	19.9838	24.3413	24.3492	4.23244	4.12688	3.67361	97.8577	104.294	101.084	43.2618	46.1642	62.8914	37.2423	40.2175	32.599	33.1673	47.9246	44.3065	12.8057	7.20786	8.26848	24.8385	33.7069	29.6889	7.67827	13.0888	12.3693	61.4755	48.5821	51.5888	56.526	66.301	50.4589	73.9586	41.4433	49.1516	11.4329	17.8982	7.06751	7.14852	33.2367	29.945	36.299	16.2401	4.89405	8.57224	5.6866	7.09075	13.1268	22.7338	32.7863	48.3792	53.5703	44.3119	46.8382	47.3965	39.8825	45.831	43.4662	33.578	29.1309	35.0027	27.8668	48.8188	25.4084	31.6642	58.3445	34.0304	28.8769	26.9449	32.5158	22.1015	29.5348	19.1316	19.245	23.4873
CRO_T127086	0	0	0	0	0	0	0.157238	0	0	0	0	0	0	0	0	0	0.479364	0	0.313006	0.127677	0.215636	0.749048	0.786812	0.177991	0	0	0	0.508753	0	0	0	0	0	0	0	0	0	0.853681	0.260839	0	0	0.892248	0.20443	0.414769	0.462171	0	264.279	314.56	231.175	0	0.572046	0.887165	0	0.319871	0	0	0	0	0	0.287158	0	0	0	0	0	1.58347	1.44516	0	2.5325	0	0	0	0	0	0	0	0.179357	0	0.178109	0	0	0.192089
CRO_T127087	215.444	241.878	92.4736	187.756	167.08	180.442	115.301	254.013	234.178	25.3543	25.1303	28.7446	38.0468	39.5777	41.8197	2.3195	5.22883	3.72474	8.82471	4.25764	6.9574	3.91646	5.17843	3.85462	61.3492	55.4021	54.4725	29.3738	45.205	34.4455	56.2879	73.7231	68.2658	33.2398	34.3781	36.9263	38.2384	32.2422	28.0079	33.483	33.1604	35.7161	42.4384	21.8191	31.3734	38.501	160.789	148.786	145.729	18.8277	20.6083	20.9899	22.6484	29.9075	159.367	230.506	15.4199	52.3744	5.01176	4.35794	4.99647	2.24093	2.10425	2.24085	3.14449	33.251	18.0946	17.1588	13.3017	77.9146	90.1325	66.6553	6.29178	136.389	173.685	149.632	152.143	133.459	160.668	134.575	172.628	164.555
CRO_T127088	166.181	168.904	108.086	168.864	32.6815	37.3941	25.4033	108.779	91.4834	19.1876	14.4924	18.2548	31.8931	30.671	31.0103	13.1697	15.5692	7.72024	11.0691	9.3697	10.2173	8.71553	9.56235	8.99832	89.9548	79.0584	81.437	46.3391	70.5325	69.1945	77.7145	89.4974	88.0922	66.7537	51.1131	33.0646	30.8036	50.4606	43.8697	61.0761	47.7179	54.4524	29.2999	14.0866	12.1081	14.0097	78.6243	47.9762	33.75	19.845	31.6142	31.2848	8.24391	8.61997	95.155	107.694	7.29108	38.6728	4.83874	6.05776	6.22768	4.7144	4.26203	4.93834	2.90866	8.95937	6.22917	7.302	5.68679	26.5738	71.1757	68.3436	9.1858	67.123	73.8645	73.0408	74.9803	80.566	70.0696	65.7315	61.4231	56.6158
CRO_T127089	8.06148	14.7564	16.0655	14.2807	5.59828	5.34272	5.40982	8.95132	13.6246	15.8365	14.1623	14.8882	14.7432	14.4856	14.0852	7.69913	9.69124	12.6919	7.46437	8.89889	7.46366	6.23382	10.4364	9.73617	13.4021	12.4595	11.6661	12.6243	14.3267	16.1944	13.5108	11.3758	11.8286	15.2534	14.6596	15.9724	15.2562	15.2779	14.0369	14.462	21.1019	15.9277	7.6452	12.4871	7.57159	11.0377	9.36592	11.8054	12.1293	7.64473	16.5196	16.3853	8.65247	12.0446	7.08865	8.22522	12.6834	13.0038	9.24793	8.1581	9.76195	6.32757	8.47102	6.85126	5.96939	8.8668	7.06551	8.60837	5.70341	5.04451	12.217	9.34603	6.8398	13.6241	12.5123	14.1756	11.7008	10.9817	11.9769	10.3478	12.87	13.378
CRO_T127090	39.8447	60.5261	37.7105	50.3453	18.688	15.4119	17.6455	47.1807	55.6004	39.4239	40.7263	39.7902	44.8158	46.4347	47.8842	31.0586	30.7907	32.2329	38.0379	35.6587	35.197	33.5433	34.9347	35.4468	40.3998	40.6757	42.0629	44.7555	39.8699	37.702	45.1877	41.2327	39.4503	39.3534	45.4373	45.4628	56.8467	47.416	42.7692	35.6111	55.5803	38.199	37.5744	29.9304	32.8982	29.436	44.6397	44.3885	49.3474	32.2893	28.0663	38.5014	26.2503	28.7437	31.6931	64.5738	51.1464	43.2225	43.0099	46.2338	37.8958	43.8411	38.9593	48.2691	32.9154	33.0318	32.6804	38.7903	30.4923	28.1471	39.0829	44.2193	32.2082	35.2361	38.3183	35.7031	34.7725	35.5006	42.7904	35.9251	36.2108	37.174
CRO_T127091	38.4193	46.357	30.0691	24.9076	12.6501	17.9499	19.1571	31.8351	32.9567	14.3174	16.3549	14.8848	14.7876	13.0545	13.6185	12.3926	14.5691	61.7598	14.9083	10.5486	11.0488	9.3683	13.27	10.5837	9.64898	10.5097	12.7707	10.0426	10.0963	16.5601	17.8793	14.8307	12.4931	11.3071	16.4034	23.9531	11.8402	12.2529	8.91536	14.1974	31.2298	10.6936	7.79003	6.44442	6.72625	6.33251	11.4502	8.25241	11.1081	10.8794	10.8387	10.0262	2.90137	10.8277	5.44712	13.0053	9.97451	9.40751	8.46013	3.81637	9.15814	9.35232	7.19951	7.89423	5.80231	25.5656	28.9887	34.0372	29.8052	30.7728	35.4179	41.0208	29.4246	29.2011	24.6611	21.8693	25.2065	28.0124	31.4514	17.252	14.5523	27.5762
CRO_T127092	0	0	0	0	0	0	0	0	0	0	0	0	0	0	0	0	0	0	0	0	0	0	0	0	0	0	0	0	0	0	0	0	0	0	0	0	0	0	0	0	0	0	0	0	0	0	0	0	0	0	0	0	0	0	0	0	0	0	0	0	0	0	0	0	0	0	0	0	0.0501382	0	0	0	0	0	0	0	0	0	0	0	0	0
CRO_T127093	0.401092	0	0	0	0	0.866087	0	0	0	0	0	0	0	0	0	0	0	0	0	0.261061	0	0	0	0	0.603274	0	0	0	0.545165	0	0	0	0	0	0	0	0	0	0	0	0	0	0	0	0	0	0	0	0	0	0	0	0	0	0	0	0	0	0	0	0	0	0	0	0	0	0	0	0	0	0	0	0	0	0	0	0	0	0	0	0	0
CRO_T127094	35.3387	23.5217	37.4003	13.7029	37.6625	26.3036	32.4896	40.9729	27.4855	64.6753	59.1182	74.1195	100.244	79.835	68.4406	106.502	105.194	296.806	120.783	102.271	101.971	94.4325	113.197	96.8589	43.6335	47.2098	39.0373	30.9022	33.5069	49.5928	25.8693	42.2602	23.6471	46.3728	57.2843	39.6472	23.8436	54.6361	84.8508	83.3767	25.0272	109.147	33.3411	14.7185	13.1652	16.579	19.7417	25.7127	29.9732	13.4427	18.1271	19.8974	14.2646	17.7264	23.5824	26.3166	37.4706	92.3795	31.7223	42.8446	25.6572	6.49609	7.3145	7.46105	6.37266	2.48656	4.56737	2.14916	2.31782	25.0973	48.6501	40.9749	87.9	50.971	30.8821	40.1473	53.5808	56.7733	34.2075	36.8065	16.4572	27.8128
CRO_T127095	47.5906	35.8493	72.6523	29.899	61.4883	47.9035	47.5625	53.9813	55.0071	106.985	108.323	109.896	143.47	132.958	107.022	154.261	169.085	279.413	174.981	160.258	152.602	145.673	155.254	146.055	93.4531	76.2019	106.452	62.6618	57.8714	71.5218	57.0204	72.5043	59.8436	95.8598	86.7901	50.9283	46.862	133.683	152.152	126.398	38.744	192.499	63.9808	27.2912	25.4154	28.3458	40.5703	44.4517	51.015	20.5946	18.9891	30.8753	25.9462	38.9437	38.4917	26.1342	65.2965	153.091	57.515	93.8135	42.8274	27.7553	26.8924	19.7672	15.7372	6.51281	7.93347	2.96744	3.45224	35.7286	43.0865	39.731	187.407	82.548	43.4024	65.4305	103.58	82.1366	48.7505	56.1781	32.1345	43.7724
CRO_T127096	15.5753	12.6196	23.3055	10.6711	21.9685	16.349	16.3854	27.7984	33.3759	31.4601	28.7221	30.281	33.7308	32.082	27.4073	57.3705	68.5508	147.464	66.5531	65.3105	61.4327	57.0593	59.9178	52.3645	24.6998	18.7284	23.4442	16.1659	15.5534	16.5229	15.007	14.8601	16.787	21.26	17.5015	12.1118	10.9651	26.4467	29.8594	32.5087	13.1631	42.6599	13.543	5.4055	4.38234	6.98001	10.5234	10.5377	18.1459	3.9258	5.05418	6.43362	4.35383	6.77027	8.51031	4.413	9.11421	30.5809	11.8587	11.242	10.4317	9.08079	8.05282	6.25342	4.15775	2.77686	2.77448	1.53025	1.87937	8.99226	15.6421	15.9385	49.6865	37.6333	18.6897	29.6766	39.5893	31.8714	23.0768	30.9119	13.8878	21.1074
CRO_T127098	4.52752	2.97198	5.46138	1.83859	4.78918	3.23301	3.40258	2.93976	2.33432	14.6372	15.9648	14.405	6.35295	6.1937	5.26301	32.3381	51.5121	107.956	43.3604	42.8685	39.7112	36.2995	41.859	34.8768	8.00951	8.30095	6.25387	6.11512	4.58061	4.50209	4.29637	6.14954	3.48871	5.03154	4.39473	2.44674	3.49015	4.49512	3.61014	4.147	4.41878	4.5257	3.23076	1.50759	0.946391	1.14615	3.90307	4.27766	5.82906	1.56347	1.12123	1.75833	1.105	1.15702	1.85362	1.37743	1.69788	2.30766	3.52466	2.14621	4.27509	2.59269	2.33014	2.09108	3.403	0.840917	0.766991	0.921407	0.829047	1.85293	1.52143	2.62157	4.8028	2.5413	1.83009	2.56413	2.60776	2.27066	2.13198	3.30225	1.41205	2.42692
CRO_T127099	2.42165	2.26794	0.828443	0.726308	0.204271	0.272816	1.06988	1.98697	2.20605	0.146496	0.43025	0.875748	0.138601	0.901477	0.275616	1.09199	1.40058	1.69532	0.682359	1.04739	0.536754	0	1.66266	0.746487	0.24603	0.93272	1.23859	2.12871	0	1.05459	0.462836	0.199854	0.756588	0.679197	0.463607	0	0.817303	0.70789	0	0.235244	0	0.486035	0.922923	0.548579	0.60786	0	0.204784	0.194194	0.880016	0.415422	1.49668	0.987451	0	0.295343	0.771273	1.37766	1.22904	1.22712	0.591514	0.274747	0.240576	0	0.765848	0.981207	0	0.29333	0.471129	0.0910362	0.628933	1.01078	1.43283	0.655787	1.65748	0.146645	1.13797	0.592285	1.29634	0.657909	1.71715	0.437146	0.331886	1.54358
CRO_T127100	3.1167	3.80743	2.3813	1.12998	0.763041	0.498108	0.482282	2.65757	1.28877	1.33733	1.26933	1.26204	0.726207	0.737891	0.548122	0.50106	0.94203	0.333364	0.446153	0.538829	0.659125	0.705861	1.11441	0.542768	2.32289	2.0064	2.00843	5.17134	5.16092	4.41745	1.42256	1.59331	1.71131	4.58192	4.20583	2.92506	2.62007	5.73822	5.23848	3.75237	0.290946	4.8178	1.24135	0.141072	0.346827	0.324585	1.42924	1.85682	1.39017	1.13359	3.46024	5.68896	0.22535	0.253551	1.05275	2.92983	1.16844	3.4447	0.313632	0.87886	2.56793	1.23398	1.17628	0.176154	0.0892062	0.18762	0.19064	0.81984	0.137567	0.575987	1.40694	1.13375	0.671561	0.451422	0.293224	0.414071	0.30817	0.244196	0.412266	0.461453	0.339623	0.308458
CRO_T127101	8.47808	0.290716	27.3753	0.120602	0.755371	0.646433	0.194769	1.37941	0.81437	1.56506	2.44422	1.30184	193.19	194.601	159.635	8.74623	3.83337	1.741	4.66943	1.27406	7.33229	2.36175	1.6244	2.87206	2.73636	1.41792	2.41235	3.0708	0.778057	1.75123	17.2462	17.3644	16.3271	4.4059	3.46204	17.8748	6.4641	3.72388	4.74979	8.01882	112.059	8.53537	53.4094	0.29468	0	0	24.7915	38.854	35.3865	2.47541	0.141485	0.111044	0.129361	0.161399	0.33941	0.158409	17.4818	2.08246	17.1291	8.25931	8.03207	12.8695	10.3359	31.1421	51.3983	0.244414	8.51619	0.265649	0.614147	2.91534	11.7392	22.3932	20.628	7.55576	0.887786	1.42036	8.32683	13.3723	5.26124	12.9965	6.38728	5.97968
CRO_T127102	0	0	0	0	0	0	0	0	0	0	0	0	0	0	0	0	0	0	0.0250218	0	0	0	0	0	0	0	0	0	0	0	0	0	0	0	0	0	0	0	0	0	0	0	0	0.203887	0.0563794	0.260668	0	0	0	0.228792	0.353733	0.220004	0.11815	0.155143	0	0	0	0	0	0	0	0	0	0	0	0	0	0	0	0	0	0	0	0	0	0	0	0	0	0	0	0
CRO_T127106	0	0	0	0	0	0	0	0	0	0	0	0	0	0	0	0	0	0	0	0	0	0	0	0	0	0	0	0	0	0	0	0	0	0	0	0	0	0	0	0	0	0	0	0	0	0	0	0	0	0	0	0	0	0	0	0	0	0	0	0	0	0	0	0	0	0	0	0	0	0	0	0	0	0	0	0	0	0	0	0	0	0
CRO_T127108	7.06237	0.0739202	49.9136	0.150513	15.5332	3.28223	0.0693468	0.0303974	0.110895	2.48055	4.03905	1.65492	72.7487	82.0133	76.771	31.8788	9.27409	2.57558	3.28337	5.73112	6.2674	1.29704	2.60061	2.6867	1.45018	0.644004	1.97685	0.265489	0.187135	0.295604	11.7901	11.5086	7.79996	0.0666013	0.22946	5.12705	0.157739	0.20448	0.0631812	0.265002	17.6114	0.215378	260.334	0.250002	0.153822	0.0582463	32.6406	41.059	35.5792	0.992068	0.063177	0.0989345	0.101748	0	0.706923	0.279406	7.62551	2.34868	24.2886	13.3701	12.872	19.6274	1.86433	59.7093	10.82	0.0727051	0.96306	0.0791019	0.228104	12.5295	14.3321	41.8635	13.8131	13.7122	0.325468	0.466753	15.4193	10.584	15.2528	21.3225	3.12711	2.39188
CRO_T127109	0	0	0	0	0	0	0	0	0	0	0	0	0	0	0	0	0	0	0	0	0	0	0	0	0	0	0	0	0	0	0	0	0	0	0	0	0	0	0	0	0	0	0	1.52977	2.00758	1.93696	0	0	0	1.71709	2.17794	1.33539	1.43222	2.77695	0	0	0	0	0	0	0	0	0	0	0	0.0688486	0	0	0	0	0	0	0	0	0.194669	0	0	0	0	0	0	0
CRO_T127110	0	0	0	0	0	0	0	0	0	0	0	0	0	0	0	0	0	0	0	0	0	0	0	0	0	0	0	0	0	0	0	0	0	0	0	0	0	0	0	0	0	0	0	0	0	0	0	0	0	0	0	0	0	0	0	0	0	0	0	0	0	0	0	0	0	0	0	0	0	0	0	0	0	0	0	0	0	0	0	0	0	0
CRO_T127111	0.12643	0	0.442475	0.32397	0.109258	0.0325463	0.0941356	1.33038	0.838877	0.106241	0.153759	0	0.346185	0.213381	0.19664	0.197105	0.213133	0.333958	0.991936	0.616566	0.583278	0.898484	0.643941	0.690707	0.263416	0.329904	0.961397	1.04995	1.56491	0.961198	0.408993	0.35318	0.623092	1.52372	0.410178	2.29953	1.06386	0.673681	0.766479	0.585613	0.102279	0.523957	0	1.04735	0.720812	0.578643	0.286987	0.136009	0.0596362	0.660385	0.269584	0.56267	0.379142	0.296917	0.286129	0.189304	1.20426	1.86822	0	0	0.0842802	0	0	0	0.175988	2.66838	1.44914	3.3991	4.84776	2.14935	0.942207	1.01369	0.384654	0.979915	0.474153	0.617963	1.02095	0.711474	0.776272	0.549918	0.532623	0.773833
CRO_T127113	0	0	0	0	0	0	0	0	0	0	0	1.09244	0	0	0	0	0	0	0.292465	0	0.444418	0	0	0	0	0	0	0	0	0	0	0	0	0	0	0	0	0	0	0	0	0	0.31528	0	0	0.52793	0	0	0	0.428852	0	1.19E-08	0	0	0	0	0.24661	0	0	0	0.298661	0	0	0.249226	0	0	0	0	0	0	0	0	0	0	0	0	0	0	0	0	0	0
CRO_T127116	0	0	0	0	0	0	0	0	0	0	0	0	0	0	0	0	0.431977	0	0	3.79E-05	0.117008	0	0	0	0	0	0	0	0	0	0	0	0	0	0	0	0	0	0	0	0	0	0	0.213348	0	0	0	0	0	0	0	0.891492	0	0	0	0.330875	0	0	0.292209	0.175198	0	0	0.210086	0.170704	0	0	0.0856436	0	0.0265175	0	0	0	0	0	0	0.101575	0	0	0	0.0817149	0	0.0205884
CRO_T127117	0	0	0	0	0	0	0	0	0	0	0	0	0	0	0	0	0	0	0	0	0	0	0	0	0	0	0	0	0	0	0	0	0	0	0	0	0	0	0	0	0	0	0	0	0	0	0	0	0	0	0	0	0	0	0	0	0	0	0	0	0	0	0	0	0	0	0	0	0	0	0	0	0	0	0	0	0	0	0	0	0	0
CRO_T127118	16.7491	16.0136	19.6478	17.1555	21.1773	20.426	12.5011	8.99665	10.9594	41.9497	50.5522	43.3802	17.1151	21.851	25.2904	13.0005	13.7995	35.8339	35.0609	30.7393	37.1418	23.1896	26.0024	35.1575	15.4488	11.64	15.962	46.9123	42.8909	40.9996	32.1258	38.7064	38.7461	44.8099	51.6545	15.5681	15.4889	33.6483	51.988	30.2536	1.12211	47.0596	14.7158	42.0388	36.674	31.7008	9.55499	11.9502	17.8413	42.1001	13.5616	16.0286	42.6637	39.6607	4.62957	7.16718	28.854	12.9113	18.0854	25.0308	12.4677	14.9006	24.906	33.5376	32.9453	31.0936	34.7215	29.1204	44.6661	38.8042	16.6196	19.675	78.91	10.4363	10.4995	8.14462	28.7432	19.1695	18.6705	18.0572	10.0778	17.6438
CRO_T127119	4.01471	9.47275	1.67292	2.4705	0.972946	0.835481	0.329438	3.89526	6.58251	1.2672	1.18568	1.24359	1.174	1.16147	1.2146	1.58316	2.02734	0.940617	0.762256	0.869112	0.985129	1.26589	1.74794	1.38489	0.584115	0.481644	0.732397	1.21249	2.67022	1.95227	0.504699	0.49286	0.471842	3.03084	2.59687	3.40832	3.37995	3.45586	2.47748	2.24291	1.08754	3.1392	1.33231	1.3719	1.06482	1.36699	7.03954	8.52316	8.76779	2.50457	6.11501	6.85705	1.28486	0.895152	1.74731	5.8188	3.19693	4.28068	2.37458	1.07006	3.26168	4.02582	3.15193	5.00356	4.51231	1.09961	0.583798	3.19244	2.60768	0.52647	1.01955	0.673758	4.28791	1.35215	1.62638	1.09094	0.778201	0.81361	1.97661	0.845016	1.38682	1.06811
CRO_T127121	0	0	0	0	0	0	0	0	0	0	0	0	0	0.0735282	0	0	0	0	0	0	0	0	0.00196115	0	0	0	0	0	0	0	0	0	0	0	0	0	0	0	0	0	0	0	0.190987	0	0	0	0.0928744	0.132186	0.0949109	0.254487	0	0	0.0866572	0.114803	0	0	0	0.113952	0	0	0.176493	0	0	0.147764	0	0	0	0	0	0	0	0	0	0	0	0	0	0	0	0	0	0
CRO_T127122	0.282302	0.285168	4.88219	0.0331477	1.13299	0.147583	0.158045	3.47368	2.09383	7.84145	8.53272	6.19001	9.55473	10.2636	10.4949	89.3074	70.3769	54.9491	61.1804	67.3	68.7084	69.2397	57.8927	69.4289	5.39411	6.18993	5.27477	13.719	17.4483	16.897	6.22373	4.17328	6.70972	13.7963	18.5819	21.714	22.8971	13.5206	12.8707	14.8352	18.1737	12.0801	11.9547	73.7752	72.1819	51.4485	40.4258	69.5628	88.4576	128.659	100.77	101.442	83.5981	58.9586	3.73868	5.12429	45.6498	9.94042	57.1047	77.5039	37.5433	35.7921	110.11	48.8167	140.479	84.9968	136.161	160.14	180.726	18.3413	16.2361	18.7571	54.4914	11.0667	6.32784	7.13289	17.5071	9.19265	7.9367	14.0967	11.6184	8.34407
CRO_T127123	34.6562	34.8493	39.1353	24.2975	16.7158	18.5193	13.327	30.6969	31.9206	26.8445	26.467	26.3419	36.4946	35.5049	34.9415	40.5737	40.1393	34.4953	39.003	36.1339	39.4828	37.7306	37.4808	39.6439	34.7577	34.6786	35.3221	41.7544	40.0005	41.1882	31.8234	29.7849	27.39	47.9199	45.2167	45.5043	38.6593	45.9483	44.0139	42.4213	44.9511	42.2987	34.383	36.1656	35.6468	34.917	34.7226	33.4755	39.9434	46.4768	56.8371	63.6794	29.8192	33.5392	22.4882	37.8449	38.0931	32.4262	46.9529	43.4812	36.7022	30.2111	33.9669	30.6828	36.5001	33.2991	41.2201	39.0423	66.8821	29.9576	34.5745	39.7748	37.8182	21.9365	23.8018	21.6899	23.3837	23.3436	25.914	23.6532	23.816	25.1578
CRO_T127126	0	0	0	0	0	0	0	0	0	0	0	0	0	0	0	0	0	0	0	0	0	0	0	0	0	0	0	0	0	0	0	0	0	0	0	0	0	0	0	0	0	0	0	0	0	0	0	0	0	0	0	0	0	0	0	0	0	0	0	0	0	0	0	0	0	0	0	0	0	0	0	0	0	0	0	0	0	0	0	0	0	0
CRO_T127127	4.70332	4.81591	5.68552	4.22372	5.59005	4.89904	2.26938	6.53835	12.8423	0.692682	0.467534	0.903062	2.06054	2.27301	3.00966	2.24652	2.37646	8.06138	2.14565	3.05046	2.03387	2.50847	2.72915	3.32789	2.27582	3.30235	3.53891	2.12217	1.10283	1.2	1.23319	3.75772	3.92489	0.485362	0.746125	0.25728	0.485081	0.338761	0.462466	1.09327	0.822948	0.961476	0.498977	0.693105	0.900498	0.72668	0.553898	1.30573	2.13497	1.3415	0.435899	0.879973	0.951119	0.479839	1.42242	0.817199	1.29311	0.274322	1.44153	0.615363	0.397156	0.557146	0.687426	0.572516	0.452805	6.04893	6.9202	8.87416	8.18475	8.69054	5.3481	3.63686	3.51836	3.48826	2.44617	2.32821	2.57813	2.87616	3.08685	2.13533	1.97671	3.72957
CRO_T127129	21.7025	20.8221	18.565	21.8162	13.4735	12.129	15.1227	27.6306	32.0096	0	0	0	0	0	0	14.5227	7.82526	56.2234	8.44744	11.7675	10.9559	4.43366	11.3492	13.4933	0	0	0	0	0	1.29639	2.15624	0	0	0	0	0	0	0	0	0	0	0.757408	0.526675	0.532522	5.88505	2.01834	4.69821	2.78968	1.45784	2.39732	0.73279	2.86788	2.46599	4.02628	6.36587	0.522811	0.593441	0	0.740209	1.41911	0.681088	1.07005	0.823732	0.782789	0	1.41418	1.31424	3.15306	0.910684	20.813	23.6117	27.188	11.6439	11.4645	9.88422	6.62126	9.27942	14.4564	10.4101	5.64903	2.22001	3.86896
CRO_T127130	0	0	0	0	0	0	0	0	0	0	0	0	0	0	0	0	0	0	0	0	0	0	0	0	0	0	0	0	0	0	0	0	0	0	0	0	0	0	0	0	0	0	0	0	0.36666	0	0	0	0	0	0	0	0	0	0	0	0	0	0	0	0	0	0	0	0	0	0	0	0	0	0	0	0	0	0	0	0	0	0	0	0	0
CRO_T127131	0.149391	0	0	0	0	0	0	0	0	0	0	0	0	0	0	0.157449	0.170829	0	0.219302	0.0892389	0	0	0	0.258515	0	0	0	0	0	0	0	0	0	0	0	0	0	0	0	0	0	0	0	0	0.331678	0.230646	0.16536	0	0	0	0.21473	0	0	0.234673	0	0	0	0	0	0	0	0	0.200964	0	0	0.0360511	0.0671549	0	0	0	0	0	0	0	0	0	0	0	0	0	0	0
CRO_T127132	0	0	0	0	0	0	0	0	0	0	0	0	0	0	0	0	0	0	0	0	0	0	0	0	0	0	0	0	0	0	0	0	0	0	0	0	0	0	0	0	0	0	0	0	0	0	0	0	0	0	0	0	0	0	0	0	0	0	0	0	0	0	0	0	0	0	0	0	0	0	0	0	0	0	0	0	0	0	0	0	0	0
CRO_T127133	0	0	0	0	0.0713381	0	0	0	0	0	0	0	0	0	0	0	0	0	0	0	0	0	0	0	0	0	0	0	0	0	0	0	0	0	0	0	0	0	0	0	0	0	0	0	0	0	0	0	0	0	0	0	0	0	0	0	0	0	0	0	0	0	0	0	0	0	0	0	0	0	0	0	0	0	0	0	0	0	0	0	0	0
CRO_T127134	0	0	0	0	0	0	0	0	0	0	0	0	0	0	0	0.188875	0.818155	0	0.265189	0.86631	0.744685	0.21532	0.505005	0.458557	0	0	0	0	0	0	0	0	0	0	0	0	0	0	0	0	0	0	0	0	0	0	0.204465	0	0	0.416474	0	0	0.216367	0	0	0	0	0	0.749107	0	0.237369	0	0	0	0.257472	0.139342	0.0871156	0.404221	0.262483	0	0	0	0.106586	0	0	0	0	0	0	0	0	0
CRO_T127135	0	0	0	0	0	0	0	0	0	0	0	0	0	0	0	0	0	0	0	0	0	0	0	0	0	0	0	0	0	0	0	0	0	0	0	0	0	0	0	0	0	0	0	0	0	0	0	0	0	0	0	0	0	0	0	0	0	0	0	0	0	0	0	0	0	0	0	0	0	0	0	0	0	0	0	0	0	0	0	0	0	0
CRO_T127137	0	0	0	0	0	0	0	0	0	0	0	0	0	0	0	0.050165	0	0	0	0.0269479	0	0	0	0	0	0	0	0	0	0	0	0	0	0	0	0	0	0	0	0	0	0	0	0.12705	0.269175	0.307274	0	0	0	0.25796	0.131669	0.290154	0.141038	0.102165	0	0	0	0	0	0	0	0	0	0	0	0	0	0	0	0	0.0573458	0	0	0	0	0	0	0	0	0	0	0
CRO_T127138	0	0	0	0	0	0	0	0	0	0	0	0	0	0	0	0	0	0	0	0	0	0	0	0	0	0	0	0	0	0	0	0	0	0	0	0	0	0	0	0	0	0	0	2.04316	0.210499	1.45372	0	0	0.223767	0.230536	0	0	0	0	0	0.426126	0	0.475208	0	0	0	0	0	0.638027	0	0	0	0.221142	0	0	0	0	0	0	0	0	0	0	0	0	0	0
CRO_T127140	29.3136	33.1621	34.9255	26.3537	4.69412	1.28558	0.602825	4.35309	3.01777	4.25706	3.75559	2.09167	45.4614	50.7963	46.9639	156.444	142.655	123.336	72.4868	74.8425	72.6683	83.4114	83.5808	110.465	14.7838	16.0197	15.8677	15.4334	6.17539	6.88377	19.1899	20.5097	17.4081	3.82602	2.73521	3.97086	1.79743	1.7192	1.26549	2.19176	22.9876	1.67771	8.11198	128.015	74.2417	77.1402	31.3263	29.9355	17.2132	177.035	19.1016	29.3248	41.4105	74.5279	6.47594	7.78351	69.0514	4.06144	94.1963	104.81	115.931	88.4935	51.0597	90.7448	55.3141	31.4458	17.4939	47.5563	36.4069	19.8282	44.8411	36.6195	14.7541	10.2799	3.7889	5.02701	15.0662	7.54216	7.36307	7.64303	3.46411	4.41822
CRO_T127142	3.09889	2.25657	1.99445	1.70622	5.92552	5.26517	1.34114	3.31789	2.25479	38.127	44.7147	41.139	13.8298	12.0491	14.8119	6.08594	4.18635	8.91661	14.7673	10.6878	16.6785	4.73157	1.808	5.99971	5.58759	3.07115	5.98359	9.55493	11.4091	10.9907	2.99388	2.77177	1.95003	10.0157	10.5355	7.96341	22.5137	11.6171	10.3948	8.38415	4.10187	13.4355	18.5286	70.7996	50.1184	55.4385	27.9967	21.9302	11.9492	24.4203	14.5292	28.6151	69.2104	60.8413	13.0769	16.43	21.0942	15.2437	16.4638	2.66088	20.1472	14.7207	16.8299	9.20781	21.3497	0.411579	0.686637	0.173004	0.179032	65.0875	31.6322	26.3925	0.872229	18.5047	13.5138	17.6206	20.0753	10.8081	14.3045	12.2935	14.3009	14.3543
CRO_T127143	0	0	0	0	0	0	0	0	0	0	0	0	0	0	0	0	0	1.09771	0	0	0.271814	0	0	0	0	0	0	0	0	0	0	0	0	0	0	0	0	0	0	0	0	0	0.242933	0	0	0	0	0	0	0.278494	0	0	0	0	0	0	0.271083	0	0	0	0	0	0	0	0	0.264666	0.297487	0	0.300808	0	0.293193	0	0	0	0	0	0	0	0	0	0	0
CRO_T127144	0	0	0	0	0	0	0	0	0	0	0	0	0	0	0	0	0	0	0	0	0	0	0	0	0	0	0	0	0	0	0	0	0	0	0	0	0	0	0	0	0	0	0	0	0	0	0	0	0	0	0	0	0	0	0	0	0	0	0	0	0	0	0	0	0	0	0	0	0	0	0	0	0	0	0	0	0	0	0	0	0	0
CRO_T127145	0	0	0	0	0	0	0	0	0	0	0	0	0	0	0	0	0	0	0	0	0	0	0	0	0	0	0	0	0	0	0	0	0	0	0	0	0	0	0	0	0	0	0	0	0	0	0	0	0	0	0	0	0	0	0	0	0	0	0	0	0	0	0	0	0	0	0	0	0	0	0	0	0	0	0	0	0	0	0	0	0	0
CRO_T127147	0	0	0	0	0	0	0	0	0	0	0	0	0	0	0	0	0	0.390301	0	0	0	0	0	0	0	0	0	0	0	0	0	0	0	0	0	0	0	0	0	0	0	0	0	0	0	0	0	0	0	0	0	0	0	0	0	0	0	0	0	0	0	0	0	0	0	0	0	0	0	0	0	0	0	0	0	0	0	0	0	0	0	0
CRO_T127149	0.0731802	0.194225	0.0289423	0.158563	0.113918	0.40555	0.589788	0	0	0.100267	0.0992151	0.150545	0.0948369	0	0	0.0562528	0	0.0853846	0.0533717	0.158167	0.153867	0.242998	0.157249	0.230005	0.638168	0.534963	0.243686	0.279867	0.221411	0.21065	0.306933	0.46001	1.0152	0.604779	0.188018	0	0	0	0.358978	0.405821	0.506814	0.314731	0	0.0473786	0.0533813	0	0.104957	0.0492468	0.0932175	0.116889	0.194278	0	0	0	0	0	0	0.0506491	0.157033	0.0826484	0.124894	0	0	0	0	0.0237086	0	0	0	0	0	0	0.486457	0	0	0	0	0	0	0	0	0
CRO_T127150	0	0	0	0	0	0	0	0	0	0	0	0.110381	0	0	0	0	0	0	0	0	0	0	0	0	0	0.150286	0	0	0	0	0	0	0	0	0	0	0	0	0	0	0	0	0	0.136877	0	0	0	0	0	0	0	0	0	0.223302	0	0	0	0	0	0	0	0	0	0	0	0	0	0	0	0	0	0	0	0	0	0	0	0	0	0	0	0
CRO_T127151	27.1478	11.1416	31.2539	7.3061	56.4109	43.09	16.495	17.4354	9.02976	92.1907	86.4355	89.7244	50.2814	46.3154	47.2965	33.363	30.5727	27.9647	23.5574	22.7147	21.1964	22.7774	28.6995	24.7212	43.5897	42.82	50.0426	39.2893	33.6689	38.622	43.6103	48.1485	41.8017	32.7783	36.3463	39.8033	70.9026	33.5711	42.4595	30.2362	30.3869	42.1593	43.2624	82.0464	75.2325	79.2364	13.5663	40.1893	17.2433	47.6782	48.1052	62.3092	76.1742	69.0171	19.1219	13.5777	61.1758	33.77	20.7447	25.6331	26.1068	14.5871	76.0499	13.1125	82.9654	19.1427	72.3423	24.3513	45.8769	123.574	38.4301	119.624	6.32762	22.084	13.7469	16.021	20.8264	16.9541	11.7902	43.3497	46.9149	43.0203
CRO_T127152	0	0	0	0	0	0	0	0	0	0.110733	0	0.442797	0	0	0	0	0	0	0	0	0	0	0.115981	0	0	0	0	0	0	0	0	0	0	0.168715	0	0	0	0	0	0	0	0.179155	0	0.124096	0	0.155791	0	0	0	0	0	0	0	0	0	0	0	0	0	0	0	0	0	0	0	0	0	0	0	0	0	0	0	0.100125	0.0862135	0	0.0982651	0.0896635	0	0.0997065	0.110814	0
CRO_T127153	0.0637748	0.0341781	0.0984996	0.0994469	0.219365	0	0.126193	0	0.0490562	0.106095	0	0.03533	0	0	0.0652695	0	0	0	0.0226085	0.0286283	0	0.106233	0.0410056	0	0.118264	0	0	0	0	0	0	0	0	0.053172	0.10934	0	0.323344	0	0	0.222214	0.0686664	0	0	0	0	0	0	0	0.0413927	0	0	0	0	0	0	0	0	0	0	0	0	0	0	0	0	0.0240273	0	0	0	0.174596	0	0	0	0.0451651	0.0388343	0.0911279	0.0442726	0.0806484	0	0.0450965	0.102303	0.0475608
CRO_T127154	0.626001	1.08465	0.189237	0.951443	0.185989	0.167515	0.414708	0.116229	0	0	0	0	0	0	0.0417203	0	0	0	0.0241033	0	0	0	0.0450475	0	0	0	0	0	0	0	0	0.050219	0	0	0	0	0	0	0	0	0	0	0.0482206	0.0622007	0	0.0776254	0.0537376	0.0509923	0	0	0	0	0.0567349	0	0	0	0	0	0	0	0	0	0	0.0708978	0	0	0	0	0	0	0	0	0.629906	0.0618144	0	0.0598801	0	0	0.0458189	0.123689	0	0.0989864
CRO_T127156	0	0	0	0	0	0	0	0	0	0	0	0	0	0	0	0	0	0	0	0	0	0	0	0	0	0	0	0	0	0	0	0	0	0	0	0	0	0	0	0	0	0	0	0	0	0	0	0	0	0	0	0	0	0	0	0	0	0	0	0	0	0	0	0	0	0	0	0	0	0	0	0	0	0	0	0	0	0	0	0	0	0
CRO_T127157	0	0	0	0	0	0	0	0	0	0	0	0	0	0	0	0	0	0	0	0	0	0	0	0	0	0	0	0	0	0	0	0	0	0	0	0	0	0	0	0	0	0	0	0	0	0	0	0	0	0	0	0	0	0	0	0	0	0	0	0	0	0	0	0	0	0	0	0	0	0	0	0	0	0	0	0	0	0	0	0	0	0
CRO_T127158	0	0	0	0	0	0	0	0	0	0	0	0	0	0	0	0	0	0	0	0	0	0	0	0	0	0	0	0	0	0	0	0	0	0	0	0	0	0	0	0	0	0	0	0	0.392067	0	0	0.150383	0	0	0	0	0	0	0	0	0	0	0	0	0	0	0	0	0	0	0	0	0	0	0	0	0	0	0	0	0	0	0	0	0	0
CRO_T127159	0	0	0	0	0	0	0	0	0	0	0	0	0	0	0	0	0	0	0	0	0	0	0	0	0	0.311425	0	0	0	0	0	0	0	0	0	0	0	0	0	0	0	0	0	0	0	0	0	0	0	0	0	0	0.231264	0	0.209404	0	0	0	0	0	0	0	0	0	0	0	0	0	0	0	0	0	0	0	0	0	0	0	0	0	0	0
CRO_T127160	0	0	0	0	0	0	0	0	0	0	0	0	0	0	0	0	0	0	0	0	0	0	0	0	0	0	0	0	0	0	0	0	0	0	0	0	0	0	0	0	0	0	0	0	0	0	0	0	0	0	0	0.135208	0	0	0	0	0	0	0	0	0	0	0	0	0	0	0	0	0	0	0	0	0	0	0	0	0	0	0	0	0	0
CRO_T127161	0	0	0	0	0	0.0608207	0	0	0	0.187417	0.180929	0.184514	0.087073	0.373846	0.168745	0.169791	0.131916	0	0.101722	0.0965684	0	0.143084	0	0.390975	0	0.143698	0	0	0.413815	0	0.730076	0.246692	0	0.14061	0	0.150567	0.168848	0.294459	0.401747	0.291677	0	0	0	0.152303	0	0.184782	0.138467	0	0	0	0	0.134309	0	0	0	0	0	0.449925	0	0	0.270025	0	0	0	0.322222	0	0.0599709	0	0.0602088	0	0	0	0	0	0	0.11682	0.113587	0	0	0	0.257989	0
CRO_T127162	0.444832	0	0.0994497	0.204634	0	0.0766869	0.218229	0	0	0	0.224679	0.695122	0.538587	0.46202	1.15313	0.154496	0	0.61804	0.330948	0.264681	0.345209	0	0.409519	0.245597	0	0	0.190145	0.488912	0	0	0	0.0126706	0.778008	0	0	0.74789	0.421795	0	0.499016	0.118995	0.446527	0.383538	0	1.01676	0.337583	0.661597	0.268351	0	0.363908	0.373448	0.359705	0.190178	1.13637	0.648008	0.216318	0.639066	0.16181	0.652818	0	0.554289	0.156895	0	0	0.120582	0	0.246033	0	0	0	0.152939	0	0	0.351408	0	0	0	0	0	0	0	0.689768	0.15999
CRO_T127163	81.2777	24.8309	51.796	14.0698	65.9254	94.6854	30.0432	59.9136	43.5418	0	0	0	0	0	0	2.47712	0.444914	0	0	0	0	0	0	0	15.6327	8.403	7.30072	9.1205	5.54984	7.18652	16.4687	13.5871	8.01186	1.55385	0	0.548616	0	0	0	1.61466	1.98077	0	0	8.26566	4.7848	0	1.30222	3.71149	1.79589	0.442983	0	1.69579	1.82269	3.57113	13.2601	11.2063	4.82494	3.01654	1.64133	0.524455	2.01365	2.37271	0	0	0	24.8036	17.9484	14.4274	148.257	4.11283	3.70571	14.2572	10.1753	28.2682	33.3298	26.9162	27.2037	28.1993	26.9872	40.7624	29.946	33.834
CRO_T127164	24.9571	6.72618	15.2913	9.23146	24.9332	26.2654	9.76271	3.95223	4.25463	0	0	0	0	0	0.254914	0	0	0	0	0	0	0	0	0	0	0	0	0	0	0.7831	0	0	0	0	0	0	0	0	0	0	0	0	0.320183	0.332119	1.14086	0	0.371785	1.76633	0	0.380282	0	0	0	0	1.39832	1.89486	0.726971	0	0.458264	0	0	0.689229	0	0	0	2.73438	2.3415	2.03683	16.282	0	0	0.615191	1.82673	2.47774	4.03596	3.8891	4.33815	2.48403	2.6874	8.17202	2.34679	4.34702
CRO_T127166	0	0	0	0	0	0	0	0	0	0	0	0	0	0	0	0	0	0.463652	0	0	0	0	0	0	0	0	0	0	0	0	0	0	0	0	0	0	0	0	0	0	0	0	0	0	0	0	0	0	0	0	0	0	0	0	0	0	0	0	0	0	0	0	0	0	0	0.0527381	0	0	0	0	0	0	0	0	0	0	0	0	0	0	0	0
CRO_T127167	1504.2	1244.64	1009.38	707.59	1184.91	889.582	501.903	1403.68	818.449	2.14955	2.3592	1.42113	1.46785	0.726294	1.15393	0	0.0820852	0.130342	0.747313	0	0.376248	0	0.135923	0.123435	300.732	259.857	215.804	69.0351	115.232	113.713	258.736	292.616	219.069	48.0219	43.8804	16.1858	1.19256	8.36182	11.0656	47.1813	62.5717	24.5662	21.6381	106.555	216.769	188.253	148.088	345.915	208.787	20.3911	28.5133	19.5956	7.44607	74.7258	410.18	441.822	1.68687	55.3234	0.103247	1.87936	0.983209	0.406567	1.67419	0.100127	2.11507	5.25971	18.3964	1.4623	54.0008	109.368	108.136	169.35	79.2879	876.872	1045.94	866.663	665.216	807.791	679.602	1060.23	864.461	941.047
CRO_T127168	0.0888243	0	0	0	0	0	0	0	0	0	0	0	0	0	0	0	0	0	0	0	0	0	0	0	0	0	0	0	0	0	0	0	0	0	0	0	0	0	0	0	0	0	0	0	0	0	0	0	0	0	0	0	0	0	0	0	0	0	0	0	0	0	0	0	0	0	0	0	0	0	0	0	0	0.157727	0	0	0	0	0	0	0	0
CRO_T127169	0	0.658785	0	0	0.266419	0	0	0	0.261545	0	0	0	0.382996	0	0.374762	0	1.06912	8.28988	0	0.290284	0	0.562479	1.75283	0	0	0	0	0	0	0	0	0	0	1.24462	0	0	0	0	0	0.646666	0	0	0	2.36456	0.522628	0.59747	0	0.495481	0	1.06448	0.650762	1.52811	0.547487	1.43023	0	0	0	0	0	0	1.20969	1.90053	0	0	0.638687	3.31432	5.17544	0.713797	0.618334	0.443957	0.624754	0	0	0.374784	0	0	0	0.339204	0.366939	0	0	0
CRO_T127170	0.343388	0	0.407781	0	0.134672	0	0	0.431783	0.807955	0	0	0	0	0	0	0	0	1.39095	0	0.280492	0	0	0	0	0	0	0	0	0	0	0	0	0	0	0	0	0	0	0	0	0	0	0	0.235439	0	0	0	0	0	0	0	0	0	0	0	0	0	0	0	0	0.302025	0	0	0	0	0.113123	0.532655	0.496798	0.323753	0	0	0	0	0	0.166146	0.194545	0	0	0.187996	0.190966	0.223126	0
CRO_T127171	0.0952353	0	0	0	0	0.101196	0	0	0.684311	0	0	0	0.151024	0	0	0	0	0	0	0	0	0	0	0	0	0	0	0	0	0	0	0	0	0	0	0	0	0	0	0	0	0	0	0.785621	0.431103	0.251858	0	0	0	0.66056	0.275504	0.425865	0.905059	0.882186	0	0	0	0	0	0	0	0	0	0	0	0	0	0	0	0.177741	0	0.356614	0.110198	0	0	0	0	0	0.182928	0	0	0
CRO_T127173	0.0439083	0.0703455	0	0	0	0	0	0	0	0	0.247775	0.347565	0	0	0.10478	0	0.203873	0.362752	0.0447591	0.0548323	0.117018	0	0.26124	0	0.129933	0.369978	0.658485	0	0	0.449616	0	0.317398	0	0	0.556336	0	0.437401	0	0	0.25009	0	0	0	0	0.0953871	0.126351	0	0	0	0.389436	0.239478	0.25562	0	0	0	0	0	0	0	0	0	0.164388	0	0.12078	0	0.045343	0	0	0	0	0.12498	0	0.0696009	0.0771306	0	0	0	0	0.0752141	0	0.168914	0
CRO_T127175	0	0	0	0	0	0	0	0	0	0	0	0	0	0	0	0	0	0	0	0	0	0	0	0	0	0	0	0	0	0	0	0	0	0	0	0	0	0	0	0	0	0	0	0.214106	0	0	0	0	0	0	0	0	0	0	0	0	0	0	0	0	0	0	0	0	0	0	0	0	0	0	0	0	0	0	0	0	0	0	0	0	0	0
CRO_T127176	6.51341	5.78615	6.13259	9.51645	0.0981549	0	0.25714	14.2482	12.3664	6.46377	5.54187	5.005	9.69033	7.99776	5.15636	19.3911	20.037	21.806	6.77388	7.11766	4.72189	7.08812	10.3874	10.1788	9.34489	9.71366	6.86553	10.4012	6.67343	14.0436	6.99054	10.3249	4.09899	7.56095	12.9774	11.3891	11.8321	6.14561	4.3945	10.3735	23.9085	10.5417	8.00019	24.6824	15.2347	15.2908	6.14434	4.37495	4.45318	9.92359	6.5922	4.47705	11.9743	13.2593	10.0142	7.22243	9.55764	6.96743	9.37073	6.59577	8.17279	5.16776	6.23449	2.60991	7.03345	13.8015	14.1158	6.59193	29.988	3.69649	8.73759	6.18116	0.201116	15.5504	12.6784	10.0418	13.7571	12.3136	11.4812	11.6947	10.5862	13.7118
CRO_T127177	2.93816	0.231126	0.349676	0.205128	0.0857598	0	0	8.48732	9.48607	3.77994	3.05878	2.99442	6.12541	5.28846	5.96987	15.6372	12.5085	20.4488	4.71657	4.3654	5.03036	6.54601	6.35523	6.28247	4.25953	6.23591	4.74393	9.16565	9.42156	6.96117	5.05249	4.80766	5.4835	8.24163	9.73801	6.43279	2.12681	7.83244	4.66602	5.28754	11.9134	6.50185	9.4967	16.2361	6.85394	10.4877	3.58627	3.35835	2.13283	8.1601	2.98674	3.43448	4.81048	3.64823	8.71788	7.31846	11.7274	7.95323	6.84268	12.2522	5.15881	9.85539	6.34862	6.87156	5.96651	4.40555	4.47405	2.57432	8.00887	4.76794	8.50446	9.52577	0	13.0476	13.2965	14.568	13.3041	12.4831	11.5064	14.3497	15.7384	15.9792
CRO_T127178	25.1487	18.9689	17.3575	18.6867	59.4769	51.4594	33.7422	29.9046	23.8837	3.08863	2.65439	1.9824	15.0965	14.8153	10.6564	22.2637	22.3724	26.7189	27.7904	26.5639	19.8219	27.6087	32.4711	26.9511	17.3051	18.2325	19.5771	10.8742	17.5243	15.5612	19.8683	21.997	16.2742	8.08257	8.67739	4.88967	4.87534	8.24087	6.10548	6.06219	2.84504	10.0832	6.06738	0.415637	0.740629	0.104871	8.37721	15.4971	7.19795	0.471649	0.56644	0.354148	0	0.38553	9.54613	6.54411	1.60905	5.9508	11.9553	8.25837	14.429	8.22407	17.9597	7.94797	36.916	0.595244	0.719325	0.0460684	0.804374	25.4276	7.85915	7.83417	14.8212	17.3419	15.0442	15.4918	16.0331	14.9969	13.2369	17.7181	15.5994	14.9659
CRO_T127179	0	0	0	0	0	0	0	0	0	0	0	0	0	0	0	0	0	0	0	0	0	0	0	0	0	0	0	0	0	0	0	0	0	0	0	0	0	0	0	0	0	0	0	0	0	0	0	0	0	0	0	0	0	0	0	0	0	0	0	0	0	0	0	0	0	0	0	0	0	0	0	0	0	0	0	0	0	0	0	0	0	0
CRO_T127180	0.138734	0	0	0.25784	0	0	0.211225	0.181775	0.578509	0.255463	0	0.127037	0.238918	0.128639	0.356621	0	0	0	0	0.172279	0	0	0	0.121313	0.206284	0.393214	0	0.536065	0.18865	0	0	0.169141	0	0	0	0	0	0	1.28339	0	0	0	0	0.417944	0.154618	0	0	0	0.25424	0.47349	0.192468	1.19381	0.650812	0.213793	0	0.560845	1.11969	0	0	0	0	0.274419	0	0	0.186226	0.0342705	0	0	0	0.137705	0.19532	0	1.43736	0.36969	0.424701	0.248851	0.24201	0.331352	0	0.367733	0	0.389148
CRO_T127181	6.98564	7.86472	8.3502	6.45704	8.70766	9.31547	5.93827	9.12334	8.15298	18.0903	17.5693	16.7668	22.4051	18.3677	17.7133	14.6241	10.8696	13.7855	13.1271	11.0224	11.6479	10.7442	15.4769	14.2206	5.39342	7.42688	3.69441	8.2466	14.3399	10.5561	5.13423	5.9511	5.25698	24.2411	21.4025	21.8521	17.421	25.0835	29.8258	17.2979	4.28797	27.2111	8.48759	8.90289	7.12298	7.36149	7.41188	5.78298	7.20639	4.16589	6.78961	5.17622	7.46463	8.33991	6.15855	5.16122	18.0617	11.4772	7.68488	8.53212	8.49222	14.8771	14.1528	16.9822	13.1773	9.75434	11.2999	8.50985	21.9188	5.32689	7.20487	4.00602	19.3568	9.07442	7.04984	6.96984	6.30234	7.18363	7.90949	6.56331	5.37168	4.90353
CRO_T127182	0.751097	0.38703	0.55748	0.437888	0.364284	0.692827	1.1278	4.05385	2.30479	6.59273	6.62805	6.22832	12.1074	8.78728	10.2662	3.16058	3.13104	4.92306	3.47371	2.0892	3.66711	2.76382	3.14393	2.89355	2.54267	3.23448	2.1135	3.05099	2.88427	2.91365	2.57953	2.41934	3.27273	3.06979	3.24827	3.36135	4.31087	2.03181	2.82355	1.91826	2.97885	3.30852	1.27233	5.00627	3.74831	4.38581	2.11365	1.72711	1.78819	4.51577	5.31394	4.46884	3.9128	4.09577	3.40957	3.58379	3.99037	3.21456	3.31596	2.87216	14.0396	11.3671	8.7215	2.64653	1.7425	1.27127	0.783677	0.887739	2.57151	2.08418	2.20487	1.24318	1.81795	4.55208	3.62951	2.85948	2.21424	2.33272	2.78476	3.88512	3.52446	3.1711
CRO_T127183	0	0.283108	0.539212	0.626048	0	0.239957	0.701376	6.71864	3.89883	6.72864	7.36596	3.77091	10.5508	6.29945	8.60841	4.6519	0.760526	5.8629	3.33812	4.37619	4.75962	1.72608	3.61732	3.08383	2.0585	5.16368	11.6273	0	1.86022	6.56914	0	6.12285	4.21999	0.636564	0	4.04552	4.57082	1.32443	5.42067	1.32295	0.81146	2.06408	0.95686	1.25913	3.10767	4.6061	3.31927	1.22385	1.52767	2.36484	4.29139	0.58098	0.737695	2.78685	2.19473	3.56114	3.17297	2.24164	4.03442	1.28912	0	0.972027	0.748276	5.47261	2.334	1.14091	1.62239	2.03531	3.6443	2.72047	1.85816	3.6716	1.3761	5.40285	5.8705	7.03929	3.136	5.66476	5.20906	8.41048	4.91408	7.11735
CRO_T127184	13.0581	4.17486	13.0064	7.13485	17.9979	20.8888	4.77255	4.32451	9.74548	4.71424	4.30717	5.08164	12.3962	12.0155	9.08485	1.97774	0.840455	3.96875	9.37918	6.54839	7.66657	3.40799	2.07195	6.92814	6.38347	8.44651	8.56409	14.2551	37.2773	33.469	10.3768	14.6776	9.87791	57.4422	46.3907	9.7411	9.74006	78.1073	68.1128	42.7712	0.287135	83.5437	20.1583	1.44362	1.15634	1.31592	29.3273	24.0629	28.9422	1.37203	1.2634	1.72907	3.04318	1.16089	5.39199	10.6603	39.1521	77.1343	9.89968	1.98558	4.3887	7.86957	11.3097	12.7343	11.5077	0.576267	4.28811	1.75094	1.66197	8.24777	3.93247	5.92369	61.7644	5.68341	5.55415	6.0989	7.39544	5.44524	6.85039	8.19994	8.33255	8.9769
CRO_T127185	44.1952	39.5149	29.997	48.2594	42.5476	39.4355	65.3233	39.2011	41.5525	44.2265	51.3872	47.6223	40.2407	42.6308	42.3746	49.3201	39.8484	43.2673	51.1474	51.5111	51.0229	44.8707	53.4979	50.1497	42.1577	43.9855	41.4348	45.1987	38.9334	39.8842	42.3061	43.3882	41.8022	46.2765	41.3786	40.286	43.7553	54.1659	58.4314	44.4049	49.8568	54.3053	26.7791	28.1333	32.9957	26.3829	34.6176	38.719	35.8626	26.0827	30.1579	24.9203	33.2933	27.0224	17.7156	22.2507	36.2407	20.636	72.6275	40.4263	42.2698	43.0447	54.0234	51.9841	71.8829	49.9996	41.4021	29.9406	102.675	22.2652	26.9157	31.5704	66.4885	39.7215	33.8929	34.6071	37.797	36.2273	32.4771	38.5065	40.8786	39.2487
CRO_T127186	14.7886	9.34843	14.5003	10.3165	14.8061	12.5124	8.29219	7.87963	4.90428	21.67	26.2282	21.7496	15.2563	14.045	13.3229	14.6857	12.6367	9.44822	15.2295	11.8096	14.2308	12.7377	17.4669	14.2029	11.1965	11.1948	14.3679	13.501	11.2921	13.4095	13.176	9.11661	8.13018	14.7542	16.8684	11.6717	14.8559	16.031	13.4691	10.8244	6.19167	14.376	11.8747	26.5485	31.584	29.8643	10.8551	13.7744	14.1157	22.5032	24.2229	34.5689	50.35	39.0445	6.6193	4.58535	9.18879	9.36422	8.81019	9.57198	11.2531	8.04783	9.51802	7.41101	9.34252	22.1321	20.0257	20.9279	40.8424	11.7626	9.24997	10.5143	27.7442	7.81585	7.42515	7.94485	9.265	7.86911	8.35945	8.08978	8.86514	7.36985
CRO_T127188	4.07097	3.19215	3.37445	3.59277	3.10773	1.2101	2.38381	3.95095	4.15578	6.88577	7.96086	5.78635	18.778	17.8901	16.5878	1.47334	1.39823	2.82966	5.6386	2.46139	4.92803	0.721956	1.70945	1.63803	0.271548	0.652103	0.137692	3.78736	4.23758	3.08997	2.11034	2.3171	3.89085	7.93736	7.41094	5.41826	8.18757	11.0825	9.63278	3.55089	0.473411	9.41641	13.9834	2.05893	0.936552	0.74317	2.15284	2.44846	2.41177	1.52161	1.60171	1.80697	1.77096	1.70388	2.11164	2.89206	13.6297	4.07841	6.68085	6.16884	8.43174	7.67249	4.41583	5.30234	1.99782	6.43094	7.31065	9.16418	12.6501	0.254666	0.487914	1.30196	38.8818	3.35886	2.24811	2.63636	2.70893	2.00248	2.47468	2.30693	1.55113	1.80744
CRO_T127189	0	0	0	0	0	0	0	0	0	0	0	0	0	0	0	0	0	0	0.198822	0	0	0	0	0	0	0	0	0	0	0	0	0	0	0	0	0	0	0	0	0	0	0	0	0.584824	0	0.0704027	0	0	0	0	0	0	0.709616	0	0	0.393762	0	0.439116	0.557499	0	0.163337	0	0	0	0.209286	0	0	0	0	0	0	0	0	0	0	0	0	0	0	0	0	0
CRO_T127192	0	0	0	0	0	0	0	0	0	0	0	0	0	0	0	0	0	0	0	0	0	0	0	0	0	0	0	0	0	0	0	0	0	0	0	0	0	0	0	0	0	0	0	0	0	0	0	0	0	0	0	0	0	0	0	0	0	0	0	0	0	0	0	0	0	0	0	0	0	0	0	0	0	0	0	0	0	0	0	0	0	0
CRO_T127193	0	0	0	0	0	0	0	0	0	0	0	0	0	0	0.0523711	0.462351	0.12638	0	0.0361927	0.121466	0	0	0	0.258931	0	0	0	0	0	0	0	0	0	0	0	0	0	0	0	0	0	0	0	0.571748	0.847309	0.374755	0	0.128143	0	1.18434	0.577477	0.376285	0.657668	0.287019	0	0	0	0	0	9.76E-07	0	0	0	0	0	0	0	0	0	0	0	0	0	0	0	0	0	0	0	0	0	0
CRO_T127196	0	0	0	0	0	0	0	0	0	0	0	0	0	0	0	0	0	1.35398	0	0	0	0	0	0	0	0	0	0	0	0	0	0	0	0	0	0	0	0	0	0	0	0	0	0	0.596009	0.335953	0	0	0	1.19679	0.372543	0.57735	1.55118	0.798631	0	0	0	0.290545	0	0	0	0	0.958471	0	0	0	0	0	0	0	0	0	0	0	0	0	0	0.236045	0	0	0	0
CRO_T127197	0	0	0.927099	0	0	0.413648	0	0	0	0	0	0	0	0	0.432407	0.282674	0	0	0.267123	0	0	0.961498	0.501524	1.14069	0.762121	1.43033	2.27688	1.63146	0.34237	0.323797	6.47474	7.71845	0	0.349209	0.712601	0.372862	0.423669	0.734405	1.65611	0.742223	1.81631	1.13473	5.97024	1.09388	3.03875	0.357481	0	0.286403	0	1.23779	0.777574	5.37079	12.0427	2.07012	0	0	0	0	0.367723	0.741999	1.01726	3.32641	3.43531	0	0	0	6.41871	0	0.119895	0.493227	0	0.978806	1.2219	0	0	0	0	0.424504	0.230056	0.933369	0	0
CRO_T127198	0	0	0	0	0	0.329857	0	0	0	0	0.319936	0.163863	3.28461	2.0217	1.60377	0	0	0	0.103872	0.383825	0	0	0	0.181746	0	0	0.274353	0	0.496973	0.234285	0	0	0	0.502258	0	0	0	0	0	0	0	0.276974	3.02966	1.98363	7.08096	2.85949	0.476191	0.679418	0	3.37936	4.99939	10.2414	12.0083	6.3203	0	0	0.468806	0.236025	0.85046	0.289688	1.89841	4.33874	1.10279	2.82014	0.643013	0	0	0.11316	0	0	0	0	0.121966	0	0	0	0	0	0	0	0	0
CRO_T127199	0	0	0	0	0	0	0	0	0	0	0	0	0	0	0	0	0	0	0	0	0	0	0	0	0	0	0	0	0	0	0	0	0	0	0	0	0	0	0	0	0	0	0	0	0	0	0	0	0	0	0	0	0	0	0	0	0	0	0	0	0	0	0	0	0	0	0	0	0	0	0	0	0	0	0	0	0	0	0	0	0	0
CRO_T127202	0	0	0	0	0	0	0	0	0	0	0	0	0	0	0	0	0	0	0	0	0	0	0	0	0	0	0	0	0	0	0	0	0	0	0	0	0	0	0	0	0	0	0	0	0	0	0	0	0	0	0	0	0	0	0	0	0	0	0	0	0	0	0	0	0	0	0	0	0	0	0	0	0	0	0	0	0	0	0	0	0	0
CRO_T127203	0.767685	0.721448	0.625651	0.525819	1.92323	1.59927	1.07743	0.688439	1.33867	1.98475	1.96543	1.81288	0.342225	0.741141	1.03551	0.85279	0.26041	4.19496	0.296018	1.91495	0.981681	3.11891	4.31227	4.93712	0.833329	0	1.73036	0.406437	0	0.221057	0.245034	1.89066	0.243433	0.726612	0	1.60595	0.524216	1.82452	0.824374	1.56882	0	1.37574	0.404752	0.345019	0.260686	1.03672	0	1.11657	1.91893	1.34303	0.256858	1.03894	0.923721	0	0	0	0.619926	0.951848	0	0.440071	12.7109	7.13237	10.7815	1.70E-06	5.97982	0.283891	1.07276	0	0.49633	0.453552	0.854559	1.14924	1.6973	2.23729	0.914823	0.317435	1.32323	1.19888	0.704307	1.56334	1.07326	1.69211
CRO_T127205	0.149746	0	1.06035	0	0.0869713	0	0	0.208806	0.470959	5.97391	10.8434	9.52946	1.60201	1.40165	2.28929	19.4622	16.9354	25.582	10.889	8.90962	4.48485	12.187	16.0808	11.495	75.4919	76.0028	92.0117	16.2899	8.24858	14.3493	53.0826	63.6836	57.2377	0	0.242339	15.7323	22.7105	1.23304	2.47227	0.976419	14.9894	2.74052	7.61583	96.7744	123.811	56.5278	4.56066	39.9981	2.83961	71.1908	144.346	296.54	376.753	86.6388	0.962497	3.05213	21.3686	4.22246	14.2203	34.2848	21.7611	47.4917	32.0099	3.35529	2.68294	10.5844	267.14	6.33036	5.70065	78.3869	16.9878	99.639	1.8831	20.5564	10.4893	8.19243	23.2385	12.9767	18.3413	30.3844	22.0658	22.6333
CRO_T127206	0	0	4.94E-05	0	0	0	0	0	0	0	0	0	0.131452	0	0	0	0	0	0	0	0	0	0	0.296814	0	0	0	0	0	0	0	0	0	0	0	0	0	0	0	0	0	0	0	0	0	0.417753	0	0	0	0	0	0.352001	0	0	0	0	0	0	0	0	0	0	0	0	0	0	0	0	0	0	0	0	0	0	0	0	0	0	0	0	0	0
CRO_T127208	31.4976	31.099	31.3247	15.6778	29.855	29.4848	13.001	19.0662	10.3412	47.516	44.724	46.7656	57.2218	57.3952	55.7275	83.1613	89.8375	78.79	86.7456	83.4337	82.7483	77.8783	82.0174	94.3652	49.898	59.5871	63.4755	69.4504	60.1946	65.4882	41.0513	39.2608	39.5937	54.9341	60.5211	98.9377	113.417	55.7706	58.3755	45.7329	87.4216	53.1438	59.7699	132.116	149.439	139.179	46.9342	67.3181	27.1884	124.188	118.7	121.48	110.233	126.792	30.4018	37.41	121.644	76.9382	84.8867	66.6204	90.0244	106.545	71.6094	97.2796	66.927	34.5022	35.911	51.5906	82.0273	49.5377	56.4719	63.2048	54.9173	18.5652	12.9909	11.549	17.9527	16.6606	17.2721	15.5198	14.1553	12.3912
CRO_T127209	2.09278	1.32414	4.10508	7.4215	13.7635	15.3867	26.8984	28.4225	31.5133	2.16984	2.69437	2.35029	2.77711	1.97272	1.94267	0.712786	0.427211	2.13166	1.47375	0.791715	1.44931	0.816948	0.528506	0.990518	48.473	45.7772	45.5204	14.7411	12.1027	11.6667	60.3728	59.3827	52.7475	0.872094	0.595513	0.41178	0.0581995	0.4048	0.231002	0.402956	0.0617057	0.262666	1.75296	0.345028	0.340122	0.28893	3.23939	1.37165	0.383266	0.781072	0.627666	0.28742	0.401525	0.351302	13.0832	6.6846	0.386199	0.125931	0.267179	0.890465	0.489232	0.586864	0.225269	0.268103	0.148772	0.11233	0.233081	0.13378	0.348978	5.14313	3.34553	1.78149	0.371721	18.3134	17.1341	20.9775	18.3357	22.7315	15.0452	12.1122	9.28037	8.6768
CRO_T127212	0.887614	0.193373	0.300916	0.358809	0.150129	0.812738	0	0.460391	0.290349	0	0	0	0	0	0	8.27105	13.8283	0	16.9188	16.0908	11.0879	19.2764	16.7449	13.8358	0	0	0	0	0	0	0	0	0	0	0	0	0	0	0	0	0	0	0.637931	2.32756	1.10104	0.426288	3.76529	1.60629	0.919869	0.406319	2.63583	0.673983	1.07285	0.835534	4.81594	1.71703	0.933446	1.62497	2.32649	0.363173	2.30682	3.39268	0	0.413061	0.723153	0.0650471	0	0	0	0.254956	0	0	0	0.243868	0	0	0	0.219779	0	0	0	0
CRO_T127213	0	0	0	0	0	0	0	0	0	0	0	0	0	0	0	0	0	0	0	0	0	0	0	0	0	0	0	0	0	0	0	0	0	0	0	0	0	0	0	0	0	0	0	0	0	0	0	0	0	0	0	0	0	0	0	0	0	0	0	0	0	0	0	0	0	0	0	0	0	0	0	0	0	0	0	0	0	0	0	0	0	0
CRO_T127214	0.602024	0.738286	1.62776	0.421362	0.537978	0.162304	1.40372	0.379272	0.531597	1.06972	0.260232	0.266445	0	0	0	0	0	8.92456	0.30499	0.377651	0	0	0.285047	0.519645	0	0	0	0	0	0	0	0	0	0	0	0	0	0.842237	0	0	0	2.18766	0	3.81785	2.64916	2.13438	0.339252	0.322303	0	2.93605	6.77297	6.01519	2.49293	2.32586	0.668613	0	0	0	0	0	0	1.23627	0	0.742878	0	0.156042	0	0	0	0.642895	0.909361	0	1.10827	0.319068	0.228605	0	0.260988	0	0	0	0	0
CRO_T127215	8.86577	1.12991	4.33939	0.929813	3.24139	3.22717	9.02837	12.9961	9.91359	0.323601	0.158371	0.488234	0.462456	0.658869	1.80028	0	0	1.51451	0.18444	0.901968	1.49901	0.435908	0.338866	0.610017	13.4748	19.8988	20.8576	194.005	203.05	177.593	0.755129	0.213208	0.27112	238.428	179.654	22.591	17.2984	184.308	103.911	128.355	9.0044	103.167	5.17376	0	0	0	4.1989	6.60356	0.827598	0	0	0	0	0	1.00972	20.2402	2.18317	57.7915	3.80517	0.492713	9.21895	5.32622	3.80219	4.44355	2.28269	0	0	0	0	74.9245	42.7297	53.5754	2.50639	6.72077	9.18851	8.27805	9.66495	5.74257	11.1976	7.64898	6.7355	10.8704
CRO_T127216	0	0	0	0	0	0	0	0	0.340178	0	0	0	0	0	0	0	0	0	0	0	0	0	0	0	0	0	0	0	0	0	0	0	0	0	0	0	0	0	0	0	0	0	0	0	0	0	0	0	0	0	0	0	0	0	0	0	0.656926	0	0	0	0.401847	0.594536	0	0	0	0.456239	0.419243	3.81401	5.74188	0	0	0.602438	0.382041	0	0	0	0	0	0	0	0	0
CRO_T127217	0	0	0	0	0	0	0	0	0	0	0	0	0	0.0935375	0	0	0	0	0	0	0	0	0	0	0	0	0	0	0	0	0	0	0	0	0	0	0	0	0	0	0	0	0	0	0	0.391231	0	0	0	0.116085	0	0.110122	0	0.481479	0	0	0	0	0	0	0	0	0	0	0	0	0	0	0	0.101622	0	0	0.0626086	0	0	0	0	0	0	0	0.09799	0
CRO_T127218	0.332549	2.02941	0.601067	0.932206	0.398048	0	0.258653	0.209341	0.196482	0.297788	0.289772	0.29669	0	0.297379	0.814348	0	0	0	0.169805	0	0	0	0	0	0	0	0	0	1.75631	0	0	0	0	1.80302	0	0.954889	2.15776	0	0	0	0	0.974395	0	1.71271	1.13566	7.35696	0	0	0	2.31309	0.942725	1.84475	1.18967	1.55393	0	0	0	0	0	0	0	0	0	0	0	5.85952	2.46479	6.71548	14.6243	0	2.85743	1.96382	0	0	0	0	0.285869	0	0	0	0	0
CRO_T127219	5.68635	7.84068	1.49676	4.28285	2.57994	3.41267	1.60223	0	0	0	0	0	0	0	0.168416	0	0	0	0	0	0	0	0	0	0	0	0	0	0	0	0	0	0	0	0	0	0	0	0	0	0	0	1.13823	0.463362	0.756323	0.296197	0.255412	0.966758	0	1.30048	0.323331	0.24969	0.266751	0.698753	0.252832	4.57985	3.10357	0.251497	1.29507	1.88885	1.60286	0	0	0	0	0	0	0	0	0	0	0	0.403357	0	0	0	0	0	0	0	0	0
CRO_T127220	22.714	29.3399	12.9625	19.7414	10.6869	10.5329	14.2925	1.64636	2.91745	13.8303	10.0935	12.1718	6.8715	8.517	9.66541	3.28074	1.43097	11.1559	1.23344	2.08642	2.27624	3.3916	2.93253	3.13527	4.5132	8.4909	3.40481	5.82057	7.13732	5.80936	7.87314	5.4917	10.0232	9.76952	12.8627	8.50011	5.8458	7.25945	4.95194	2.90053	12.0089	7.54239	0.262236	2.91661	2.63719	2.34488	2.33928	4.29874	1.20978	3.28253	0.870923	0.681812	1.5348	4.41037	1.71107	0.780935	2.95479	1.16118	1.10567	0.706588	1.99353	0	0.801477	0	0.36067	5.4843	3.72633	3.05795	6.61558	8.19004	8.70344	6.03699	26.7914	2.33135	2.81683	2.82449	2.75012	3.14837	3.86824	4.3857	2.48706	3.43438
CRO_T127221	0.111058	0	0	0	0	0	0	0	0	0.255118	0	0.0631841	0.0599317	0	0.0590917	0	0.087086	0.286052	0	0	0	0	0	0	0	0	0	0	0	0	0	0	0	0	0	0	0.117101	0.101564	0	0	0.12377	0	0.0747628	0	0	0.0944504	0	0.079084	0	0	0	0	0.0872508	0	0	0	0	0	0	0	0	0	0	0	0	0.178639	0.0375035	0.391639	0.187882	0	0.107383	0.14333	0	0	0.0663784	0	0.0756601	0	0	0	0	0
CRO_T127222	0	0	0	0	0	0	0	0	0	0	0.0732932	0	0	0	0	0	0	0	0	0	0	0	0	0	0	0	0	0	0	0	0	0	0	0	0	0	0	0	0	0	0	0	0	2.05735	0.643947	1.17006	0	0	0	1.60437	1.99268	1.94877	2.14366	3.61903	0	0	0	0	0	0	0	0	0	0	0	0	0	0	0	0	0	0	0	0	0	0	0	0	0	0	0	0
CRO_T127223	0	0	0	0	0	0	0	0	0	0	0	0	0	0	0	0	0	0	0	0	0	0	0	0	0	0	0	0	0	0	0	0	0	0	0	0	0	0	0	0	0	0	0	0	0	0	0	0	0	0	0	0	0	0	0	0	0	0	0	0	0	0	0	0	0	0	0	0	0	0	0	0	0	0	0	0	0	0	0	0	0	0
CRO_T127225	0	0	0	0	0	0	0	0	0	0	0	0	0	0	0.221481	0.258635	0.281004	0	0	0	0	0	0	0	0	0	0	0	0	0	0	0	0	0	0	0	0	0.133761	0	0	0	0	0	0	0	0	0	0	0	0	0	0	0	0	0.724602	0.697828	0	0	0.335501	0	0.283051	0	0	0.656807	0.296665	0	0	0	0	0	0	0	0.14021	0	0	0	0.189255	0	0	0	0	0
CRO_T127226	0.0786368	0.0632109	0	0	0.134855	0	0	0	0.046802	0	0	0.0706847	0	0	0	0.0843788	0.0914834	0.296174	0.358603	0.244848	0.248466	0.191573	0.549754	0.341957	0	0	0	0	0	0	0	0	0	0	0	0	0	0	0	0	0	0	0	0.164279	0.0898805	0	0	0.254139	0	0	0	0	0	0	0	0	0	0	0.111907	0	0	0	0.249307	0	0	1.6739	1.06091	0.734498	1.1422	0.0796273	0	0	0.339777	0	0	0	0	0	0	0	0	0
CRO_T127227	0	0	0	0	0.153494	0	0.201336	0	0	0	0	0	0	0	0	0.547008	0.296001	0	0.128527	0.480524	0	0	1.13819	0	0	0	0	0	0	0	0	0	0	0	0	0	0	0	0	0	0	0	0	0	0	0	0	0	0	0	0	0	0	0	0	0	0	0.293656	0	0	0	0	0	0	0	0.202401	0.2423	0.434435	0.138455	0	0	0	0.764505	0	0	0	0	0	0	0	0	0
CRO_T127228	0	0	0	0	0	0	0	0	0	0	0	0	0	0	0	0	0	0	0	0	0	0	0.106973	0.0950925	0	0	0	0	0	0	0	0	0	0	0	0	0	0	0	0	0	0	0	0	0	0	0	0	0	0	0	0	0	1.15594	0	0	0	0	0	0	0	0	0	0	0	0	0	0	0	0	0	0	0	0	0	0	0	0	0	0.0801431	0	0
CRO_T127230	0	0.0955429	0	0	0	0	0	0	0	0.102077	0	0	0	0	0.0961649	0	0	0	0	0	0	0	0	0	0	0	0	0	0	0	0	0	0	0	0	0	0	0	0	0	0	0	0	0	0	0	0	0	0	0	0	0	0	0	0	0	0	0	0	0	0	0	0	0	0	0	0	0	0	0	0	0	0	0	0	0	0	0	0	0	0	0
CRO_T127232	1.61837	1.13229	0.657434	0.658973	0.701068	1.3269	0.838426	0.260753	0.297904	0.0896984	0.261878	0.17807	0.253916	0.273581	0.249844	0.107257	0.23227	0.387748	0.101263	0	0	0.121715	0	0.173362	0.882225	0.700898	0.148252	0.889843	0.401097	0.633463	0	0.239457	0.153269	0.684718	0	1.01456	0	0	0.259514	0.142494	0	0.146779	0	2.57104	3.43791	4.45918	0.222824	0.419107	0.271381	2.71356	2.2838	2.23408	2.90535	3.81637	0.109188	0	1.01723	0.325416	0	0	0	0	0	0	0	1.36432	0.677299	3.64994	1.70654	0	0	0	0	1.4809	1.27514	0.840792	0.817397	0.579958	0.361119	0.368816	0.918713	0.682104
CRO_T127233	33.7836	35.195	20.8037	23.5484	27.0755	24.8582	13.8313	18.6474	18.1961	9.58255	9.19646	9.93067	20.2649	18.9021	19.7658	12.3906	12.8416	19.511	18.1379	16.7295	14.5211	12.9381	16.1542	18.1119	23.908	26.9709	27.6858	28.6931	25.0429	22.661	21.0822	20.1999	24.1467	26.9172	27.6008	36.6176	37.6639	22.6724	24.9262	23.5621	28.2528	24.3112	7.17472	44.9907	30.2592	42.5774	20.1973	18.4847	22.4332	40.0454	55.6769	49.8896	27.3278	33.0047	14.9291	17.1015	27.6139	28.7084	17.1171	11.9688	15.2853	20.6114	11.9482	18.2238	13.6437	87.8544	67.3031	152.535	80.987	17.5686	26.0047	29.8162	28.9845	16.973	17.9885	15.6287	16.3916	15.8044	21.8348	16.8019	18.3381	16.8516
CRO_T127235	0.538193	0	0.865673	0.564656	0	0	0	0	0.058873	0	0.265958	0	0	0.323619	0	0	0	0	0	0	0	0	0	0	0	0	0	0	0	0	0	0	0	0	0	0	0	0	0	0	0	0	0	0	0.411954	0.470947	0	0.276937	0	0	0	0	0	1.69104	0	0	0.415409	0	0	0	0	0	0	0	0	0	0.825485	0	0.247267	0	0	0	0	0	0.379327	0.314065	0	0.281053	0.135501	0.549007	0	0.32736
CRO_T127238	2.3766	1.87738	1.459	0.725136	6.56875	4.97877	10.2455	1.68534	1.31798	3.40448	3.26614	2.85804	8.02766	7.42493	6.99932	0.280343	1.63506	0.760637	1.46933	1.76626	1.20306	1.26442	1.88096	2.34855	0.0774749	0	0.466726	0.735217	1.26613	1.80563	0.518947	0.627734	0.238917	1.29811	2.22637	0.766306	1.73494	0.835351	1.03075	0.597511	0	2.01789	0.7709	5.40268	4.11799	5.21218	1.1575	2.83096	0.803204	1.8748	0.711964	0.669818	2.29789	3.6769	1.13181	1.08852	0.581611	0.9098	0.437949	0.211652	0.802331	0.322188	0.413893	0.313981	0.360045	2.23976	1.04621	5.05399	3.49404	4.43436	0.455374	1.00403	5.41338	1.40597	0.993162	1.21583	1.72293	1.25562	1.90913	1.2531	1.57509	1.58625
CRO_T127240	19.0914	21.4225	18.8226	17.7434	16.1071	16.1353	18.5572	21.3662	21.7022	28.9238	28.3802	28.2812	24.6137	23.7594	21.5539	16.6962	18.2012	13.3503	16.2429	15.3728	16.1528	16.7132	18.7498	18.4183	20.8761	21.967	25.8879	22.9488	25.1475	27.7505	25.2009	21.7689	21.9878	39.4094	33.7306	16.4262	17.0845	47.9509	50.037	41.3416	13.1492	53.0075	23.2181	33.527	33.8882	34.9599	23.4565	21.7961	16.4758	31.0614	41.4559	41.662	35.455	36.0263	16.1039	22.3491	36.3357	23.2452	18.8677	21.5858	18.6587	24.406	17.9256	26.5208	22.8958	38.721	31.4242	44.56	38.7449	18.6456	24.7024	20.5722	24.3454	17.8998	16.8268	17.6371	16.0465	15.9823	18.2181	15.001	19.0274	17.0423
CRO_T127241	0	0	0	0	0	0	0	0	0	0	0	0	0	0	0	0	0	0	0	0	0	0	0	0	0	0	0	0	0	0	0	0	0	0	0	0	0	0	0	0	0	0	0	0	0	0	0	0	0	0	0	0	0	0	0	0	0	0	0	0	0	0	0	0	0	0	0	0	0	0	0	0	0	0	0	0	0	0	0	0	0	0
CRO_T127242	0	0	0	0	0	0	0	0	0	0.0493902	0.047545	0.0488519	0.0460537	0	0	0	0	0	0.0304424	0	0	0	0.0564666	0	0	0	0	0	0	0	0	0	0	0	0	0	0	0	0	0	0	0	0.0608039	0.061526	0	0	0	0	0	0.137646	0.258979	0.0675079	0	0	0	0	0	0	0	0	0	0	0	0	0	0.0333738	0	0.0366442	0	0.234525	0.0888376	0.234739	0.0358615	0	0	0	0	0	0	0	0	0
CRO_T127243	0.498257	0.418224	0.0233396	0	0.55049	0.37192	0.238493	0.684528	0.334123	3.91303	6.41139	6.6993	49.3432	44.327	31.5757	59.7256	87.925	255.269	144.587	118.634	99.1501	121.576	135.543	158.465	18.9521	16.1962	27.0283	15.0146	9.59328	15.032	26.6197	24.712	22.7601	9.51006	11.9117	12.8929	3.14248	1.25444	0.672578	16.2267	48.3653	5.59014	8.74537	8.10193	4.94001	8.08585	18.6368	12.889	8.03404	173.248	78.9719	37.5395	3.36702	5.24735	2.2165	0.880178	37.0529	8.95371	184.13	136.994	297.192	98.1025	74.3255	58.9625	28.5085	1013.67	1160.96	4520.15	2391.02	3.57009	7.60905	4.38262	158.315	1.28318	0.486655	0.57106	2.10835	1.44831	0.919698	1.13092	0.690086	0.397443
CRO_T127244	0	0	0.16204	0	0	0	0	0	0	0	0.216589	0	0	0	0	0	0	3.59667	0	0.17005	0	0	0.519759	0.237747	0	0	0	0	0	0	0	0	0	0	0	0	0	0	0	0	0	0	0	0.288452	0	0	0	0	0.258395	0	0.409067	0	0	0.420776	0	0	0	0	0	0	0	0	0	0	0	1.22366	0.378344	1.9538	0.90902	0	0	0	0	0	0	0	0	0	0	0	0	0
CRO_T127246	0	0	0	0	0	0	0	19.0912	15.6728	6.13355	5.4085	6.83985	1.60744	3.63011	3.40057	0.177797	0.575274	0.684459	0.49406	0.509414	0.174342	0.407952	0.635705	0.577374	3.39066	4.85369	6.74103	6.39714	3.4143	6.48887	2.91148	3.65026	4.06196	5.9768	10.3008	27.493	48.1648	15.1704	11.0246	7.23341	12.7549	9.80377	5.78797	2.51761	1.81026	1.45029	0.799714	0.949978	0.998039	2.8854	2.65558	2.18163	0.845173	0.54039	2.7469	3.36865	2.39548	5.12216	0.729468	0.722909	0.451167	0.366108	0	0.804431	0.737345	7.7259	2.71118	13.2316	8.13798	9.00199	7.79456	5.24367	0	20.1571	17.9536	19.6915	20.2957	15.433	24.9917	11.4818	10.0011	10.6088
CRO_T127247	0	0	0	0	0	0	0.0300179	0.0268644	0	0.0361509	0	0.0362438	0	0	0	4.52535	10.4824	63.7174	12.8917	6.30016	21.7474	6.66569	4.93471	7.08053	0	0	0	0	0	0	0	0	0	0.0548896	0	0.0582563	0.0656898	0	0.156436	0	0.274916	0	0	0.164215	0.0912061	0.0502924	0.911957	0.17121	0.605046	2.06875	0.276438	0.351024	0.142621	0	0	0	15.3076	0	15.9726	15.115	82.8792	22.4058	4.95076	4.21673	0.449572	292.369	169.019	86.0946	93.7241	0	0.237659	0.235761	100.38	0	0	0	0	0.0353966	0.0386577	0	0.0426925	0
CRO_T127248	0	0	0	0	0	0	0	0	0	0	0	0	0	0	0	0	0	0	0	0	0	0	0	0	0	0	0	0	0	0	0	0	0	0	0	0	0	0	0	0	0	0	0	0	0	0	0	0	0	0	0	0	0	0	0	0	0	0	0	0	0	0	0	0	0	0	0	0	0	0	0	0	0	0	0	0	0	0	0	0	0	0
CRO_T127249	0	0.081174	0.0583527	0	0.0577528	0.104988	0.14965	0	0	0	0	0	0.482426	0.0236447	0.213391	0.314383	0	0	0	0	0	0	0	0	0.200723	0.490694	0	0	0.151644	0	0.657631	0.102097	0	0	0.522734	0	0	0	0	0	0	0	0	0	0	0	0	0	0.19514	0	0.205761	0	0	0.169222	0	0	0	0	0.16273	0	0	0	0	0	0	0	0	0	0	0	0	0	0	0	0	0	0	0	0	0	0	0
CRO_T127250	0	0	0	0	0	0	0	0	0	0	0	0	0	0	0	0	0	0	0	0	0	0	0	0	0	0	0	0	0	0	0	0	0	0	0	0	0	0	0	0	0	0	0	0	0	0	0	0	0.408386	0	0	0	0	0	0	0	0	0	0	0	0	0	0	0	0	0	0	0	0	0	0	0	0	0	0	0	0	0	0	0	0	0
CRO_T127251	0	0	0	0	0	0	0.0318374	0	0	0	0	0	0	0	0	0	0	0	0	0	0	0	0	0	0	0	0	0	0	0	0	0	0	0	0	0	0	0	0	0	0	0	0	0	0	0	0	0	0.081315	0	0	0	0	0	0	0	0	0	0	0	0	0	0	0	0	0	0	0	0	0	0	0	0.0528952	0	0	0	0.0397023	0	0.0394856	0	0	0.0426568
CRO_T127252	0	0	0	0	0	0	0	0	0	0	0	0	0	0	0	0	0	0	0	0	0	0	0	0	0	0	0	0	0	0	0	0	0	0	0	0	0	0	0	0	0	0	0	0	0	0	0	0	0	0	0	0	0	0	0	0	0	0	0	0	0	0	0	0	0	0	0	0	0.127186	0	0	0	0	0	0	0	0	0	0	0	0	0
CRO_T127253	0	0	0	0	0	0	0	0	0	0	0	0.177451	0	0	0	0	0	0	0	0	0	0.231729	0	0	0	0	0	0	0	0	0	0	0	0	0	0	0	0	0	0	0	0	0	0	0	0	0	0	0	0	0	0	0	0	0	0	0	0	0	0	0	0	0	0	0	0	0	0	0	0	0	0	0.458211	0	0	0	0	0	0.156283	0	0	0
CRO_T127254	67.2802	29.184	101.939	7.3331	188.774	91.0844	5.651	86.9896	51.0777	358.34	349.596	327.07	1817.15	1714.59	1562.14	597.999	674.006	819.231	715.968	473.065	500.794	618.257	698.568	593.706	819.417	809.393	978.354	508.451	295.79	358.123	626.472	722.314	641.869	207.203	208.889	36.2613	14.5922	28.627	25.5021	184.36	243.209	91.4488	516.501	337.209	88.9444	68.603	79.142	112.657	67.4005	473.643	66.3815	34.6408	36.2183	41.3535	58.9232	47.4135	113.379	69.3294	303.692	402.324	415.265	539.616	424.56	211.245	296.531	1147.97	466.843	665.376	908.874	74.1949	204.127	154.679	41.6551	272.17	88.2536	126.5	231.63	237.23	156.733	132.835	65.7682	72.0926
CRO_T127255	0.36922	0.286011	0	0.173493	0.221151	0	0	0.557059	0	0	0	0	0	0	0	0	0.218894	1.4062	0	0	0	0	0.181451	0.167023	0	0	0	0	0	0	0	0	0	0	0	0	0	0	0	0	0	0	0	0	0.220528	0	0	0	0	0	0	0.256249	0	0	0	0.187841	0	0	0	0	0.262896	0	0.412211	0	0	0	0.0884327	0	0	0	0	0	0.327544	0.194314	0	0	0.191029	0	0.189755	0.192714	0	0
CRO_T127256	0	0	0	0.069698	0	0	0	0	0	0.266911	0.389938	0.401937	0.750872	0.807708	0.84997	0	0	0	0.0836669	0	0.171368	0	0.305738	0.140266	0.219471	1.44686	0.443329	0.188662	0.197769	0.9329	0	0.535517	0	0	0	0	0	0	0	0	0	0	0	0.171816	0	0	0.376697	0	0	0.187549	0	0	0	0	0	0	0	0	0	0.224513	0	0	0	0	0.236584	0.157729	0	0	0.301224	0	0	0	0	0	0	0	0	0	0	0	0	0
CRO_T127258	0	0	0	0	0	0	0	0	0	0	0	0	0	0	0	0	0	0	0	0	0	0	0	0	0	0	0	0	0	0	0	0	0	0	0	0	0	0	0	0	0	0	0	0	0	0	0	0	0	0	0	0.157241	0	0	0	0.147541	0	0	0	0	0	0	0	0	0	0	0	0	0	0	0	0	0	0	0	0	0	0	0	0	0	0
CRO_T127259	8.69619	8.96918	6.59685	23.6481	21.3859	30.9656	111.582	22.0055	9.04042	5.49108	8.98028	12.7773	1.79295	2.1518	3.05309	7.88778	16.2427	33.199	20.1611	32.115	29.1641	36.4737	28.3977	33.3067	6.18655	5.51335	9.67024	7.46543	10.0781	11.1882	3.59425	5.6547	4.66825	17.4264	18.0031	62.3795	41.3294	15.6748	14.3019	12.2487	10.564	16.1701	4.01074	5.42757	5.60105	9.61741	15.8848	5.90379	0.79767	12.1032	15.5597	5.84864	8.25789	6.86154	154.578	58.6566	119.386	88.3706	13.3369	16.9313	17.3557	9.52137	2.10188	8.58372	0.242752	33.9643	13.3822	4.96942	16.3865	40.2227	22.9058	8.95228	103.294	90.095	68.3752	78.6426	48.8997	46.536	30.9376	35.8759	44.5715	40.7151
CRO_T127260	20.971	21.6415	14.9036	11.8619	21.5384	20.5591	15.3283	17.2878	15.1859	41.8642	41.6918	41.4499	56.159	53.1182	53.5398	60.9994	62.5536	54.0077	62.6951	67.5196	63.2431	61.4533	61.7242	61.2687	35.9832	36.9297	40.8404	35.7945	34.2051	41.4626	25.5652	30.817	28.9708	30.3597	32.5049	41.1946	40.2724	29.4502	29.1915	29.153	44.3474	32.7655	31.7087	216.33	214.634	239.878	66.4688	57.8131	44.2845	108.572	63.6492	59.3286	214.408	260.019	79.2033	56.5234	95.8658	59.2164	48.3155	46.0625	58.8538	56.5272	33.1683	52.2288	41.2611	54.6783	36.1804	18.0872	33.5283	42.3201	58.2481	30.2238	44.5645	36.6952	25.3502	23.7686	29.4313	25.6298	22.4632	25.0948	30.2061	26.1852
CRO_T127261	23.7193	28.6908	30.782	20.8014	43.2445	40.91	26.7389	31.9257	34.1606	60.2184	62.7366	55.1359	50.9476	46.3465	47.3082	136.336	154.119	113.039	110.941	104.042	110.201	157.495	130.875	118.804	49.3146	44.0968	51.4499	70.0682	75.9457	75.0881	41.5652	37.0026	39.007	75.1422	66.9247	77.7641	68.5471	90.4722	72.5416	84.308	72.9942	74	62.5403	94.3594	117.841	102.156	76.7999	80.0521	72.8321	111.466	73.7067	90.9912	126.038	110.307	55.5227	42.9083	52.7901	81.8229	74.8725	118.965	58.2261	71.8225	36.9818	89.8608	57.5597	329.215	223.824	115.673	184.186	39.9889	53.4304	42.3315	61.2325	55.5131	44.9981	46.6623	55.2021	47.2001	51.7032	50.6773	47.9212	54.8282
CRO_T127262	0.105735	0	0	0	0.123585	0.111853	0	0.371902	0	0	0	0	0	0	0	0	0	0	0	0	0	0	0	0	0	0	0	0.223597	0	0	0	0	0	0	0	0	0	0	0	0	0	0	0	0	0.262454	0.307853	0	0	0	0	0	0.259077	0	0	0	0	0	0	0	0	0	0	0	0	0	0	0	0	0	0	0	0	0	0	0	0	0	0	0	0	0	0
CRO_T127263	29.3902	34.8452	23.8791	31.2621	19.8838	20.1868	14.4142	29.36	36.8661	56.536	60.2457	54.5701	36.9233	42.7435	44.3312	10.4268	12.2215	19.0333	13.2529	14.4113	14.9114	13.814	14.1336	15.9969	46.7942	52.9143	57.2177	54.0344	47.0549	49.691	43.0988	36.6779	40.0739	47.1058	56.4156	39.3995	47.0731	37.5616	35.8359	39.9663	38.7262	31.7028	24.4384	35.7093	48.8661	41.4629	24.3144	29.4053	16.3256	38.6863	19.6271	18.8695	47.5978	44.9992	23.3461	27.8831	24.1807	17.5321	15.1841	12.5529	18.6333	14.5784	8.27173	13.3134	14.0108	51.2129	41.3285	19.7378	22.2834	37.2849	37.8701	29.3792	16.6523	23.8357	27.737	26.69	23.9376	21.337	21.9781	22.6313	20.6456	27.3488
CRO_T127264	3.66962	2.61347	6.21885	0.125153	1.77157	0.977205	0.93585	0.540255	1.53135	0.257633	0.924495	0.94077	22.3905	20.6361	21.0027	115.185	96.3919	119.816	67.4291	62.9561	61.8889	80.2126	93.0971	123.078	1.80584	2.6417	6.72656	12.3843	4.4272	6.26829	25.2944	30.1873	23.1974	5.05213	12.1084	42.4705	46.0618	1.22446	2.71743	4.43824	67.2805	4.14473	9.7899	49.5173	43.1988	42.6874	14.0286	29.1836	16.3492	98.6351	44.3665	36.775	22.4453	33.5306	0	0.990529	59.7883	4.20354	144.069	95.6936	104.23	71.0371	149.206	63.1948	139.034	202.492	366.147	50.9004	147.346	2.44704	2.03013	4.57399	82.1841	2.25222	0.502598	0.420935	3.19131	1.41801	1.54561	3.40825	1.46564	1.93197
CRO_T127265	450.965	442.59	442.248	383.168	283.888	267.138	203.139	450.6	398.075	172.665	131.434	163.281	554.196	586.255	539.753	672.636	694.829	529.114	563.967	711.933	614.46	579.179	552.609	514.761	537.484	525.998	556.185	595.336	644.234	619.089	458.4	464.712	448.784	682.573	653.181	696.98	729.073	753.778	686.389	712.902	656.272	724.302	420.92	811.414	476.897	484.35	687.069	611.716	831.025	617.145	431.359	511.003	341.094	340.902	371.947	355.438	534.665	979.555	509.395	490.779	509.313	817.257	364.389	864.238	335.69	1752.66	1250.88	666.607	830.191	297.342	585.076	557.793	684.503	442.767	428.173	462.689	442.088	389.956	473.994	407.564	468.562	434.107
CRO_T127266	29.4929	25.2529	24.0289	14.9126	21.7883	24.677	24.1436	21.032	29.1305	18.0133	17.0477	14.9196	7.74643	9.82786	6.64984	0.401262	0.432848	2.47698	0.822619	0.472272	0.262378	0.453765	0.235626	0.215445	20.0211	21.1971	19.9284	15.16	13.7284	14.3945	15.4402	9.95104	18.7106	12.082	11.3439	7.55956	10.1491	7.966	8.47716	12.016	10.3271	7.77027	1.86241	8.08697	9.22342	9.17643	3.21003	4.58886	7.07125	10.6417	12.3846	11.411	11.3301	16.9681	4.09804	3.19448	0.429649	3.16842	0	0	0.628454	0.672305	0.687891	0	0	16.1682	11.9182	6.6724	12.1414	7.53396	7.51703	7.60587	23.7311	11.141	10.8505	12.7193	11.6516	14.0842	9.5489	10.3676	7.38968	9.5372
CRO_T127267	0	0	0	0	0	0	0	0	0	0	0	0	0	0	0	0	0	0	0	0	0	0	0	0	0	0	0	0	0	0	0	0	0	0	0	0	0	0	0	0	0	0	0	30.3494	24.2414	34.4555	0	0	0	21.9667	34.3445	22.5227	19.2411	22.59	0	0	0	0	0	0	0	0	0	0	0	0	0	0	0	0	0	0	0	0	0	0	0	0	0	0	0	0
CRO_T127269	0.0569764	0.179519	0	0	0	0	0	0.0686058	0	0	0	0	0	0	0	0.119145	0	0.425151	0	0.137951	0	0	0.210156	0	0	0	0	0	0	0	0	0	0	0	0	0	0	0	0	0	0	0	0	0	0	0	0	0	0	0.13566	0	0	0	0	0	0	0	0	0	0	0	0	0	0	0	2.60053	1.42424	3.4508	3.60973	0	0	0.449418	0	0	0	0	0	0	0	0.107976	0	0
CRO_T127271	1.05977	1.1428	0.223382	0.211515	0.452935	0	0	0	0	0	0	0	0	0	0	0	0	0	0	0	0	0.435678	0	0	0	0	0	0	0	0	0	0	0	0	0	0	0	0	0	0	0	0	0	0	0	0	0.403965	0.767565	0	0	0	0	0	0	0	0	0	0	0	0	0	0	0	0	0	0	0	0	0	0	0	0	1.34206	0	0	0	0	0	0	0	0	0
CRO_T127272	3.60624	3.36608	4.4306	3.5492	2.85062	2.65324	2.69489	0.289951	0	0	0	0	0	0	0	0	0	0	0	0	0	0	0	0	0	0	0	0	0	0	0	0	0	0	0	0	0	0	0	0	0	0	0	0	0	0	0.666411	0.831386	0.735517	0	0	0	0	0	0	0	0	0	0	0	0	0	0	0	0	0	0	0	0	0	0	0	5.65218	0	0	0	0	0	0	0	0	0
CRO_T127273	2.10985	1.27463	0.953726	0.40305	1.05459	1.29772	1.22983	7.06854	3.22123	3.7761	3.02583	3.03863	13.218	13.4132	10.3393	16.7834	22.7681	24.6495	43.1447	35.7188	26.379	19.7923	24.3889	31.8149	21.1787	22.5796	25.7598	48.5544	53.8631	50.836	11.0597	12.5047	11.8816	42.0854	39.6739	38.7088	29.8207	31.4323	28.4156	40.0197	62.728	31.214	5.28936	37.1718	43.7602	45.756	8.01375	8.9102	5.0068	34.0543	36.2553	26.0713	12.8801	28.9786	9.68231	13.0064	6.55749	17.6895	2.54846	4.97348	2.19088	0.767334	1.30031	1.34995	0.817041	46.4512	37.2731	12.9908	15.9877	7.7338	12.336	10.1822	0.0941944	5.86216	4.57024	4.98285	5.03072	2.71436	4.48667	4.20564	5.73762	4.07916
CRO_T127274	1.30717	1.40447	0.0466008	0.81091	0.0457748	0.0413823	0	0.311421	0.853902	0.0762698	0.217385	0.230236	1.35087	0.757321	0.576059	0.315653	0.10569	0	0.833388	1.0938	0.784603	0.587099	0.556147	0.638041	0.894025	2.18837	0.757459	5.03348	2.81236	2.27694	1.52097	2.21723	2.33053	6.63897	4.18263	8.27543	13.7452	5.64691	5.45397	3.67591	5.47974	4.44628	0.489771	3.62317	2.29633	2.64717	2.97367	3.38231	3.04082	3.90878	2.01786	1.78377	2.26068	3.80362	1.8813	4.14801	1.85209	2.64087	0.220498	1.10719	0.700431	0	0.370268	0.727328	0.17405	1.1809	1.53645	1.20261	0.770781	0.398078	0.114362	0.150978	4.02585	0.578462	1.446	0.583742	0.431489	0.790431	1.26914	0.576791	3.29825	0.99051
CRO_T127275	80.7461	112.545	53.6272	69.0283	56.2121	86.3252	103.453	47.4669	31.7125	4.04583	4.41926	7.32422	16.9904	9.2435	10.3712	11.2443	12.1962	17.705	15.431	17.7437	12.8536	12.5237	15.424	13.4952	25.1283	26.0199	27.7544	17.58	7.09513	10.5267	14.6624	21.2571	25.3635	12.99	10.9872	22.3272	19.0515	15.3411	13.879	14.3237	21.7026	11.2327	8.32415	25.604	18.7639	20.5504	29.9606	34.4947	42.0397	28.0519	22.5218	31.5992	14.3682	17.101	26.6609	61.2254	4.85849	16.0342	11.0663	7.395	9.19114	8.19347	10.3598	3.20843	8.08573	39.2984	36.4799	20.5088	15.1441	36.6778	49.1662	40.7577	5.65927	53.8357	61.7866	51.823	59.8682	63.4518	62.5675	42.4628	57.6885	52.3439
CRO_T127276	66.3108	87.2372	54.9615	106.209	49.287	56.6553	76.8957	76.4368	100.913	9.80656	7.91144	8.24434	17.4736	17.558	17.792	16.9858	18.5119	13.4593	21.4788	20.187	18.9002	13.3708	19.3499	18.4311	26.7781	25.8073	27.0387	23.4494	19.9885	22.9424	29.9215	27.2361	27.9363	17.7785	13.9311	22.4969	19.6868	14.1955	11.0438	17.1643	29.6768	14.4511	14.0979	46.5675	28.6477	38.0736	54.4099	46.6027	66.1499	41.4979	59.3249	68.8897	24.2509	26.189	46.1472	65.1868	12.6042	21.263	16.7434	9.69433	12.7381	15.0905	19.5681	13.7198	11.917	50.6128	45.7783	29.3217	22.6524	34.3887	51.2475	36.3214	9.20396	86.3886	98.9127	91.7733	80.3423	94.4304	92.6775	81.4776	108.295	89.2015
CRO_T127278	1.47098	0.801633	1.23596	0.511798	1.00556	0.648311	0.418565	0.251467	0.394097	5.03817	5.00643	4.95845	2.39135	2.34283	2.43513	2.17947	2.31546	1.9539	2.43424	2.48963	1.95122	1.94412	1.75047	2.68586	2.23346	1.74212	2.2627	1.98758	1.61918	2.25349	1.29211	1.47766	1.69894	2.28485	1.52761	1.42156	0.657529	2.02822	2.59976	1.6809	0.915715	1.84986	4.55964	7.15375	6.10151	7.44071	0.678629	1.58352	1.49481	7.86093	22.7913	23.2102	8.61109	8.1505	1.07839	0.573033	2.03846	0.979303	1.02127	1.83562	1.34865	1.14396	1.30328	0.67654	2.16109	1.41419	1.9017	0.702561	0.600192	1.0417	1.05943	1.7386	1.54233	0.472715	0.312422	0.348394	0.445284	0.421422	0.301221	0.454462	0.232622	0.229791
CRO_T127279	0	0	0	0	0	0	0	0	0	0	0	0	0	0	0	0	0	0	0	0	0	0	0	0	0	0	0	0	0	0	0	0	0	0	0	0	0	0	0	0	0	0	0	0	0.249831	0	0	0	0	0	0	0	0	0.163262	0	0	0	0	0	0	0	0	0	0	0	0.0242456	0	0	0	0	0	0	0	0	0	0	0	0	0	0	0	0
CRO_T127282	16.4361	13.0374	12.3077	10.5161	9.78179	9.90426	6.39368	8.29167	7.53916	24.6287	25.211	25.403	20.9227	21.9527	23.7536	29.2877	29.369	29.5098	28.1526	31.0418	28.8569	31.3044	32.8656	36.5188	25.2724	28.9786	29.1057	44.0995	38.3782	42.888	21.2543	21.4976	22.7152	59.0829	58.8948	29.4589	45.3923	66.5497	78.037	70.0968	42.6132	71.1663	22.0695	73.8296	76.0415	120.335	21.3557	18.5457	15.1706	48.1289	85.9012	122.643	46.317	70.5825	17.0305	13.4334	38.976	58.9137	22.8217	24.89	26.3726	26.1482	21.082	20.9396	21.2383	43.7939	32.7188	27.3288	24.6224	20.1943	27.8771	19.3578	21.5623	12.348	9.6551	11.1848	13.0541	11.2759	11.8957	11.7236	9.20842	9.25048
CRO_T127283	0	0	0	0	0	0	0	0	0	0	0	0	0	0	0	0	0	0	0	0	0	0	0	0	0	0	0	0	0	0	0	0	0	0	0	0	0	0	0	0	0	0	0	0	0	0	0	0	0	0	0	0	0	0	0	0	0	0	0	0	0	0	0	0	0	0	0	0	0	0	0	0	0	0	0	0	0	0	0	0	0	0
CRO_T127284	0	0	0	0	0	0	0	0	0	0	0	0	0	0	0	0	0	0	0	0	0	0	0	0	0	0	0	0	0	0	0	0	0	0	0	0	0	0	0	0	0	0	0	0	0.192887	0	0	0	0	0	0	0	0	0	0	0	0	0	0	0	0.216028	0	0	0	0	0	0	0	0	0	0	0	0	0	0	0	0	0	0	0	0	0
CRO_T127285	0.211467	0	0	0.0663726	0	0	0	0	0.72896	0	0	0.109592	0	0	0	0.151459	1.46735	3.19546	0.572101	1.41304	1.19208	1.73109	1.61717	0.853832	1.45006	2.56712	1.81172	29.1095	36.6862	32.9822	0	0	0	91.6389	100.113	68.181	83.1731	96.5077	109.078	79.8662	76.0522	103.609	0.429102	16.9382	19.8623	17.6604	25.2335	20.683	10.9242	20.9627	28.836	28.4713	6.96291	14.2068	1.75003	6.15309	40.4267	97.6085	7.43638	3.12598	6.7417	4.22635	0.68716	1.74825	0.398482	20.5354	12.4429	34.0131	21.183	0.686466	9.02525	4.84708	13.606	2.58636	1.87701	3.02356	3.47521	1.09869	12.085	1.35318	1.07266	2.14917
CRO_T127286	0	0	0	0	0	0	0	0	0	0	0	0	0	0	0	0	0	0	0	0	0	0	0	0	0	0	0	0	0	0	0	0	0	0	0	0	0	0	0	0	0	0	0	0	0	0	0	0	0	0	0	0	0	0	0	0	0	0	0	0	0	0	0	0	0	0	0	0	0	0	0	0	0	0	0	0	0	0	0	0	0	0
CRO_T127288	129.262	138.932	112.041	76.5208	70.8438	80.4163	82.812	84.5371	104.004	112.824	97.6582	110.582	197.621	199.56	198.21	101.006	106.704	101.089	136.416	136.962	127.016	130.621	136.733	131.005	80.2154	85.5481	74.0942	159.773	210.79	183.26	82.4541	81.6669	88.7015	200.207	164.628	234.586	167.538	238.714	192.704	217.733	317.892	178.633	234.51	103.98	93.7189	90.2773	233.923	224.646	229.857	163.632	207.983	184.544	88.7807	78.9871	135.742	171.059	151.991	240.858	169.51	132.996	194.026	260.018	144.982	259.085	136.873	159.47	190.187	147.33	168.944	93.7414	111.692	134.316	168.282	109.632	110.947	99.2831	112.552	109.508	131.063	113.204	124.926	120.797
CRO_T127289	4.32728	5.70826	2.95328	6.3314	1.58583	1.6255	0.294542	3.07856	2.67949	0.342178	0.998903	1.70459	1.9126	1.70855	0.311914	0	0	0.879377	0	0	0	0	0	0	0.55831	0	0	1.44008	0	0	0	0.905809	0	0	0	0	1.2397	0	0	0	1.32051	1.11965	0.389282	2.36162	3.91484	2.98364	0.868148	0.412388	0	3.54387	1.62488	2.54369	1.36702	2.97594	0.855493	0.386425	1.31589	0.430934	0	0.524455	0.503413	0	0	0	0	12.3234	9.38154	11.3794	7.03475	0.373894	1.05878	0.75038	0.216495	2.27445	1.96058	2.95422	2.88039	2.34994	4.44495	3.5306	0.410219	3.41757
CRO_T127290	0	0	0	0	0	0	0	0	0	0	0.681667	0	0	0	0	0	0	0.286104	0.174894	0	0	0	0.10715	0	0	0	0	0	0	0.567957	0	2.43855	0	0	0	0	0	0.64238	0	0	0	1.25557	0.886342	0	0.94896	0.651931	0	0.709685	0.0341495	0.408461	0.752824	0.68913	0	0	0.344961	0.361478	0.421006	0.40037	0	0	0	0	0.432243	0	0.00821933	0	0	0	0	0	0	0	0	0	0	0	0	0	0	0	0	0
CRO_T127291	84.4548	81.4693	79.1541	66.2637	45.5847	59.2483	33.6943	46.2438	59.8462	101.689	98.6989	102.207	143.384	138.755	137.958	60.223	62.1093	61.0676	64.3748	67.9845	59.8532	59.2263	73.9689	75.7375	73.2135	68.5767	72.582	78.6275	89.655	85.4475	60.2062	62.7729	62.8631	76.6143	68.1559	67.3988	69.7186	64.1007	66.616	61.2245	71.838	66.0847	93.7687	122.726	136.802	158.849	64.4905	66.9593	33.0329	90.3577	121.942	136.721	97.2822	119.277	64.7156	75.3173	77.618	52.3733	56.8832	50.6597	57.2881	45.4967	44.8986	47.6021	46.2918	59.0518	54.1261	31.1765	33.774	52.2745	49.04	40.4527	54.6445	50.682	46.2561	49.7844	46.7662	47.0747	44.6566	48.9332	54.8245	56.6005
CRO_T127292	35.9358	41.1733	49.4593	37.795	26.0725	24.9919	12.3475	29.8011	39.6756	76.2564	79.7465	77.8951	62.8179	62.431	67.1576	43.7142	42.0794	41.732	45.9452	44.6066	46.1973	48.0337	51.4463	53.8025	49.4473	46.3253	58.192	65.7527	66.871	61.6703	45.7492	41.0638	44.7109	60.8211	54.2855	61.8203	63.112	72.7298	60.9077	60.3584	70.0755	64.1096	54.0438	87.6916	100.381	97.2234	44.1928	39.8828	43.3147	82.3057	60.9075	62.3879	106.131	97.9205	20.9882	39.3279	59.0261	48.2946	45.4969	55.9742	35.6883	38.6529	38.426	36.4767	38.6252	137.121	132.956	95.3723	100.482	32.7049	45.126	42.0943	50.7133	40.4696	34.6149	40.9447	41.71	31.853	41.7475	39.1571	43.4636	39.666
CRO_T127294	0	0	0	0	0	0	0	0	0	0.0628661	0.0614936	0	0	0	0	0	0	0	0	0	0	0	0	0	0	0	0	0	0	0	0	0	0	0	0	0	0	0	0	0	0	0	0	0	0	0	0	0	0	0	0	0	0	0	0	0	0	0	0	0	0	0	0	0	0	0	0	0	0.0373152	0	0	0	0	0	0	0	0	0	0	0	0	0
CRO_T127295	21.6736	18.4341	12.3169	17.0575	17.7384	15.168	16.9775	23.8461	24.0062	22.6155	16.2285	16.7867	14.0809	12.9239	9.00326	8.11697	7.25774	38.08	10.4717	8.99083	7.65437	12.4806	17.9624	11.5143	26.8605	13.9608	21.4813	10.2454	18.7961	23.9748	18.316	13.8576	14.1085	12.8387	15.594	10.3914	10.8376	12.2988	12.6153	10.6174	8.65802	10.0799	7.80478	7.65618	11.0678	9.44732	5.68619	8.72713	6.88805	5.16972	10.1517	10.496	12.2335	12.5655	3.84747	8.56844	6.40056	4.75824	5.6488	8.30171	13.8692	4.67648	11.058	6.28256	13.7417	5.85399	11.2772	6.60292	6.61204	6.57243	11.555	4.90229	18.3922	19.9926	8.98899	13.3194	16.3933	15.1966	13.4909	12.0345	10.4539	17.2576
CRO_T127296	4.67925	4.91148	2.95112	4.01311	2.10048	1.66814	1.28979	1.93133	2.61331	2.70224	2.56725	4.05319	3.58385	2.82734	3.38386	1.09122	3.53193	2.81805	2.32688	2.87689	1.5883	2.20555	3.9535	3.7155	4.42085	5.24911	5.64855	5.08561	3.53448	4.6396	5.55392	3.23417	3.8226	2.42283	3.8549	1.84267	4.06045	1.31357	2.38338	2.66141	1.07542	2.04203	1.09721	12.2733	12.2761	16.174	3.803	4.38874	4.94903	3.01305	9.92741	7.89592	16.9658	10.9052	2.72284	5.27248	1.44774	4.30048	4.58016	3.39691	4.15573	2.12897	1.27834	2.33707	0.369134	1.38655	0.98709	1.20656	0.996595	5.04719	4.258	4.13737	3.07236	3.01419	2.07648	1.96139	1.85798	2.5198	2.41132	2.67315	2.52146	1.95696
CRO_T127297	3.24542	3.54351	3.67186	3.83603	1.1069	1.04745	0.975389	5.11848	5.56367	8.0631	8.34428	7.26109	7.82926	7.77531	7.65985	7.69945	4.94915	4.97268	6.20757	6.43281	7.27707	5.80189	6.34399	6.50815	8.09271	6.3215	8.80403	7.61958	7.43052	8.66203	5.21882	7.99713	6.29659	7.17897	6.63651	7.16892	5.5919	8.54412	7.3007	7.10038	12.103	8.85551	7.48982	15.0427	14.2366	13.4442	5.57451	5.15998	5.12538	22.7088	18.6381	17.9701	19.0595	17.9134	4.42473	5.03627	8.53069	9.51807	7.97282	11.6784	7.30886	6.73598	3.12744	6.65047	4.21648	9.03167	10.2425	7.27978	7.20661	3.4405	5.09034	6.96786	3.73819	4.53321	3.64218	4.91823	5.08434	3.94572	5.01408	4.03984	4.52944	4.43064
CRO_T127298	0	0	0	0	0	0	0	0	0	0	0	0	0	0	0	0	0	0	0	0	0	0	0	0	0	0	0	0	0	0	0	0	0	0	0	0	0	0	0	0	0	0	0	0	0	0	0	0	0	0	0	0	0	0	0	0	0	0	0	0	0	0	0	0	0	0	0	0	0.0463424	0	0	0	0	0	0	0	0	0	0	0	0	0
CRO_T127301	6.59188	8.12625	3.7159	3.6409	3.64071	2.90931	2.7815	6.74367	5.01066	9.05843	8.63957	8.72319	7.67936	6.45643	5.48105	8.8613	9.92912	8.89311	7.5455	8.66734	8.46258	7.57496	10.1047	8.6225	6.18492	7.63978	7.7783	9.25525	9.86788	11.3202	7.8133	6.94477	7.54465	8.06599	8.3164	9.0157	11.5188	5.82669	6.71485	8.01501	13.6632	7.14727	7.17729	17.8302	14.3264	16.0361	7.54481	7.91085	7.36548	12.9489	16.0718	19.3113	15.9021	13.7133	7.2464	9.31927	10.6007	10.7725	8.24948	6.64927	9.09821	5.98667	5.0321	7.21008	7.4297	4.28076	3.31177	3.24594	3.04106	4.40667	7.43988	7.17043	6.36046	3.53113	3.47607	3.36357	3.6009	4.03647	4.68504	2.82182	3.3396	3.29044
CRO_T127302	61.0957	64.453	53.3529	38.8251	40.3247	39.8315	39.415	49.931	48.5785	169.661	170.429	168.996	134.779	123.707	124.784	116.031	96.1898	92.5919	97.055	108.73	93.8395	110.651	117.052	124.786	98.823	94.2258	106.747	121.636	123.48	126.701	93.7441	95.1517	89.998	122.188	126.291	113.823	110.708	119.142	125.036	112.845	122.86	126.513	114.128	131.808	123.446	115.396	79.6887	92.7828	77.7848	162.433	152.749	197.526	212.439	140.424	61.4111	67.3215	119.529	83.6363	106.067	131.884	122.379	83.71	91.3904	82.6828	77.8608	62.3987	69.9911	42.3418	45.3018	66.9179	61.6121	69.7326	130.906	60.9426	46.3658	48.892	56.1277	54.5788	51.4838	57.7958	63.1571	57.5733
CRO_T127303	0	0	0	0	0	0	0	0.114025	0.103837	0	0	0	0	0	0	0.182169	0.493426	0.475417	0.382989	0.469623	0.355032	0.515771	0.081329	0.593362	0	0	0	0	0	0	0	0	0	0	0	0	0	0	0	0	0.313521	0	2.9982	0	0.0962163	0	0	0	0	0	0	0	0	0	0	0	1.19598	0	0.371997	0.730756	1.51645	0.324794	0	0.238725	0.110052	0.238569	0.123087	1.09737	0.329171	0	0	0.16411	0	0	0	0	0	0	0	0	0	0
CRO_T127304	19.2579	19.7405	12.1874	10.5482	5.37934	6.3874	6.40488	14.1719	11.7397	17.9733	16.6162	19.034	35.7752	32.8971	31.4867	50.9363	59.4033	51.9219	52.0712	63.477	59.8862	65.1988	67.9505	55.5828	33.6891	30.8251	32.9421	43.4123	48.3307	49.0222	26.3893	28.9978	29.4729	52.1817	54.3526	61.9685	62.9856	50.907	55.4669	51.2073	46.2374	50.5207	18.3852	32.1921	23.7146	28.5871	29.6752	23.4386	26.0806	20.6489	51.405	25.8408	7.06851	19.8904	21.5495	19.9401	27.4324	41.9976	60.374	45.3747	109.112	68.8196	20.7974	41.3012	13.8936	23.24	15.902	28.3516	25.6507	6.12343	21.5491	12.3332	45.6267	12.6082	9.90475	11.3569	12.1366	13.4887	11.4369	10.5315	11.3236	10.3889
CRO_T127305	6.31843	3.64953	4.00711	6.52544	2.58731	2.33575	1.03461	1.78783	2.55426	0.307816	0.579544	0.593381	1.97087	0.900058	1.65582	1.07788	0.779406	9.95653	0.341825	1.05819	1.77196	0.415151	1.92188	0	1.49904	0	1.46622	1.30191	0	0.416948	1.9445	0	0.498035	0	0	1.47679	1.14638	0	1.73179	0.945282	0	0	0	0.685082	0.378552	1.29829	0.78472	1.09265	1.89668	1.17734	1.88545	0.368949	0.793116	0.517975	0.372255	0	0.763454	1.12509	1.45075	0.456418	2.62863	2.0649	1.58958	0.503524	0	5.68136	1.95293	6.04977	5.50902	0.326382	1.34297	1.37486	36.2575	2.6121	0.768567	2.049	2.85869	2.09588	1.41627	1.72159	2.49901	0.916612
CRO_T127306	0.460565	0.182556	0.426661	0.545476	0.337466	0.612491	0.333638	0.645527	0	0.715736	0.924002	0.471801	0.782754	0.240738	0.554282	0	0	0.591448	0.144506	0.540231	0	0.386679	0	0	0	0.745344	1.76753	0.841178	0.53439	0.167967	0	0.799465	1.62051	0.361404	0.368904	0	0	0	0.343754	0.567745	0	0.195335	0.144151	0.314419	0.861763	1.20006	0.324592	0	0.43091	0.393445	0	0.957793	0.85839	2.33655	0.634265	0.14391	0.320481	0.313128	0.300778	0	0.78189	0.307458	0.357065	0.25279	0	4.01024	3.83591	2.31079	3.42809	0.140324	0	0	0.0865037	0.679139	1.17057	0.137135	0.400112	0.730854	0.927687	0.405076	0.75136	0.571867
CRO_T127307	0	0	0	0	0	0	0	0	0	0	0	0	0	0	0	0	0	0	0	0	0	0	0	0	0	0	0	0	0	0	0	0	0	0	0	0	0	0	0	0	0	0	0	0	0	0	0	0	0	0	0	0	0	0	0	0	0	0	0	0	0	0	0	0	0	0	0	0	0	0	0	0	0	0	0	0	0	0	0	0	0	0
CRO_T127308	2.86149	1.79395	1.09499	0.299097	4.60446	1.69678	1.06128	3.99274	3.65819	0	0	0	0	0	0	0	0	0	0	0	0	0	0.104565	0.190308	0	0	0	0.145297	0.152496	0.72475	0	0	0.868038	0.469042	0.644701	0	0	0	0.297228	0	0	0.330364	0.314739	0	0	0	0.470463	0.888904	0.483753	0.12043	0	0	0.124144	0	0	2.04482	0.370543	0.456416	0	0	0.266364	0.196852	0	0	0	0.106379	0.0501074	2.10546	0.253636	0.106688	0.454718	0.407264	0.868015	0	0.158685	0.0930073	0	0	0	0.0917976	0.203216	0.194025
CRO_T127309	0.472582	0.548457	0.507449	0.239778	0.547378	0.178571	0.128928	0.169363	0.103428	0	0	0	0	0	0.0738016	0	0	0.160666	0.0435132	0.0533076	0	0	0	0	0	0	0	0	0	0	0	0	0	0	0	0	0	0	0	0	0	0	0	0	0	0	0	0.0895093	0	0	0	0	0	0.398383	0	0	0	0	0	0	0	0	0	0	0	0.0886596	0	0.0482092	0.0416255	0.0850096	0.49047	0	0	0.155995	0	0.0787145	0.229536	0	0.152121	0.0777501	0	0.0821161
CRO_T127311	8.15633	11.1526	8.64593	9.30841	1.47072	0.719061	0.508913	20.1596	22.427	6.62081	5.89464	7.68741	15.7094	15.4324	13.1737	16.3362	17.8725	17.5609	12.7214	15.2189	13.3623	15.7856	18.8884	14.6076	20.9984	22.4088	21.6533	22.8543	22.2223	21.8996	17.6155	21.8959	19.2378	18.8486	18.4392	18.879	23.3811	18.4673	16.9727	17.0729	30.0339	16.7732	7.67251	31.0088	30.7504	35.8351	13.2557	14.8529	10.8482	20.6614	36.3971	30.6206	17.5695	25.6438	12.0423	13.7208	15.3427	15.6151	10.3446	10.2037	11.6478	7.52986	8.45241	9.66031	7.44079	18.3457	16.5809	8.37787	8.16304	4.41215	15.7495	15.268	4.81164	15.575	13.4022	12.7048	12.428	15.442	12.7284	14.4668	13.3599	12.57
CRO_T127312	1.13018	4.19334	2.13763	0.905446	0.193194	0	0	4.47469	6.10087	1.15373	0	0.28737	0.537398	0.864113	0.525844	0	0.375032	2.22672	0.164471	1.01827	0.682596	0	0.307433	0.280228	1.41185	0.885395	0.946771	0	0.850571	1.6154	0	1.1453	0	1.30979	0	0.924892	0	0	0	1.36105	0.556551	0	0.656276	0.331781	0.733321	2.09584	0.73179	0	0.302763	0	1.36967	0.714718	1.1523	0.501704	0.360561	1.62865	0	0.363248	0	0.44208	0.424343	0	0.513215	0	0	1.37644	2.07568	0.572139	0.99779	1.59012	1.80774	2.53676	0.599702	1.69533	2.1923	2.28044	0.834951	1.78561	1.10332	1.39744	2.76629	2.08242
CRO_T127313	0	0	0	0	0	0.493969	0	0	0	2.98521	2.64078	2.70383	0.252815	0.271011	0	0	0	0.696909	0	0.191616	0	0	0	0.527325	0	1.66611	0	0	0	1.89989	0	0	0	0	0	0.870219	0	0	0	0	0	0.443998	0.308741	0	0	0	0	0	0	0.351332	0	0.336235	0	0	0	0	0	0.341775	0.433916	0.415947	0	0	0	0	0	1.05109	1.50231	0.353983	1.54025	0.327937	0	0	0	0.268556	0	0	0.26424	0.242064	0	0	0	0.282506
CRO_T127315	2.02999	2.10771	2.01909	2.12395	1.32033	2.21715	3.38007	4.70044	1.5426	1.91722	0.420791	1.49385	1.21645	0	0.591075	0	0.794685	0.937464	0.115931	0	0.237131	0	0	0.393111	1.04309	0.991012	2.79441	1.20268	3.15555	3.60612	0.673614	0.848753	1.45138	0.979612	1.34187	4.50948	0	1.37146	0.932805	0.339076	2.45097	0.694343	0	0	0.491095	0.542246	0	0	0	0	0.885791	0	0.256864	0	0	0.220308	0	0.235515	0	0	0	0	0	0	0	0.27191	0.410961	0.599053	0.520229	1.96219	0.618421	1.26677	0.399102	1.74883	1.00623	0.981824	0.764115	1.22338	1.89755	0.578142	0.225411	0.613727
CRO_T127316	0	0.0670266	0	0.0394512	0	0	0	0.0543365	0.101135	0	0	0	0	0	0	0	0	0	0.0431902	0	0	0.103624	0	0	0	0	0	0	0	0	0	0	0	0	0	0	0	0	0	0	0	0	0	0	0	0.110952	0	0.181765	0.0792688	0	0	0	0	0	0	0	0	0	0	0	0	0	0	0	0	0	0.0417352	0.0974721	0.420585	0.0826903	0.121432	0	0.15351	0	0	0	0	0	0.0849839	0.173647	0	0
CRO_T127317	27.8436	4.52344	90.0692	21.4895	69.9372	118.32	15.6749	2.88013	9.93876	0.777574	0.250939	0.256743	0.494375	0.265619	0	1.29067	0.695449	2.74602	0.464219	1.90396	3.79735	3.29296	0.285047	7.53486	20.5635	13.8065	30.5849	18.6754	19.0411	25.6908	15.0373	10.1518	12.6767	1.19421	3.64742	0.84124	2.89199	2.91471	7.19727	1.26223	0	3.45609	0.304244	0	0	0	11.5346	23.8504	2.52645	0	0	0	0.356132	0	5.68321	2.4161	3.42813	0.336798	20.097	0.40989	16.5247	14.2171	29.0266	31.2014	17.4492	0.148342	0.138623	0	0	11.2104	3.52831	14.6103	3.3174	8.7521	6.17233	7.4914	7.82964	7.88674	5.43368	12.0633	8.0152	11.1598
CRO_T127318	2.49869	3.64175	2.526	3.22759	2.67137	3.55844	1.32701	4.71556	6.51425	0.708594	0.894142	0.713065	2.4063	2.78811	2.2385	1.27374	1.87313	0.644296	1.81268	2.35927	1.58206	1.30821	1.8512	2.23903	4.47493	6.57105	12.0441	5.59105	6.61977	4.29137	7.77681	11.0878	5.78633	4.62658	7.6269	10.652	4.27148	7.7738	7.80383	4.93368	3.67775	5.11564	1.78026	3.8123	3.05851	3.9368	4.13336	2.77261	2.20688	5.83651	5.88033	6.52546	2.6015	3.26733	6.49028	7.46617	5.36956	3.99716	1.22279	0.444049	1.46195	0.799431	1.84431	0.58746	1.07752	11.0077	9.57649	7.6428	4.95145	4.16666	4.11252	3.68266	1.00258	5.72225	6.623	6.62799	6.99598	8.98555	6.86262	7.00836	7.14283	6.61693
CRO_T127319	13.1598	11.7811	53.2067	8.92522	24.9078	23.2291	5.15212	9.17151	11.5223	16.5854	15.1586	15.1489	20.3467	20.224	21.0212	35.7167	33.7421	46.9367	53.4985	48.316	38.18	45.0324	46.9006	44.468	16.8444	15.7283	16.199	10.786	8.68966	12.5605	12.6533	13.7583	17.057	8.16996	6.96824	16.281	10.3708	7.20988	6.31424	8.52913	9.81988	7.17172	20.8924	12.2046	8.58679	7.1349	15.9789	24.0151	8.775	15.7532	22.8764	19.3089	7.11557	7.84963	4.72589	8.58995	13.1413	5.93891	27.0333	32.6412	24.4009	23.4547	23.7556	18.3543	13.9941	35.0181	34.9852	26.9636	30.5958	31.311	13.5081	27.4846	20.124	19.6926	12.9985	12.486	16.101	16.3199	16.1255	21.548	16.9314	14.7839
CRO_T127320	16.3015	22.8464	10.5661	24.0576	1.94933	3.01283	1.16315	41.605	83.0241	48.6868	51.9957	52.8146	43.3908	37.9997	45.6389	8.12114	8.81546	16.6714	9.69063	8.06948	8.23425	9.53801	11.1443	12.7382	28.5205	22.2958	24.5558	24.1675	27.4041	29.1496	25.2931	28.8213	28.6388	21.8805	18.7617	13.5658	5.86159	21.3862	18.2162	19.1744	16.0426	18.2387	98.4738	119.682	113.408	75.886	18.9016	10.595	26.2825	35.0913	22.6908	21.7466	18.7843	85.0007	49.348	40.2423	12.4198	14.1847	29.6367	29.3243	33.4496	21.269	8.03346	17.4035	7.83826	18.9464	15.1059	14.2599	15.6159	5.09286	20.1722	10.5437	8.31105	47.0814	40.0345	37.9368	30.4463	52.4341	35.9736	32.7721	34.6631	32.2841
CRO_T127321	0.62726	0.723009	0.0647327	0.274086	0.0797808	0.0144477	0.165375	0.332366	0.47293	0.0926668	0.0670872	0.16044	0.388956	0.5803	0.299714	0	0.0322365	0.146115	0.0569715	0.0708331	0.0889359	0	0	0	0.309518	0.40073	0.423667	0.987976	1.38458	1.17581	0.402807	0.218913	0.1179	0.921551	0.398447	0.0754745	0.0427694	1.03858	0.235396	2.37622	0.320037	1.04733	0.701296	0.0593237	0.359545	0.113852	0.39047	0.217311	0.107577	0.496941	1.207	0.74107	0.0340045	0.0880114	0.195732	0.340075	0.219849	0.0326268	0.0773738	0	0.189523	0.06528	0.100676	0.378995	0.304405	0.753711	1.57896	0.439627	0.667316	0.258989	0.170065	0.225711	0.994986	0.934999	0.776838	0.691616	0.671907	0.695117	0.911339	0.996522	0.869017	0.689282
CRO_T127323	0.045914	0	0.213782	0	0	0	0	0	0	0	0	0	0	0	0	0	0	0	0.0459458	0.0571275	0	0	0.173647	0	0.255199	0	0	0	0	0	0	0	0	0	0	0	0	0	0	0	0	0	0	0	0	0	0	0	0	0	0	0	0	0	0	0	0	0	0.127865	0	0	0	0	0	0	0.127048	0	0.0559301	0	0	0	0	0	0	0	0	0	0	0	0	0	0
CRO_T127324	0	0	0	0	0	0	0	0	0	0	0	0	0	0	0	0	0	0	0	0	0	0	0	0	0	0	0	0	0	0	0	0	0	0	0	0	0	0	0	0	0	0	0	0	0	0	0	0	0	0	0	0	0	0	0	0	0	0	0	0	0	0	0	0	0	0	0	0	0	0	0	0	0	0	0	0	0	0	0	0	0	0
CRO_T127325	0	0	0	0	0	0	0	0	0	0	0	0	0	0	0	0	0	0	0	0	0	0	0	0	0	0	0	0	0	0	0	1.62944	0	0	0	0	0	0	0	0	0	0	0	0	0	0	0	0	0	0	0	0	0.621896	0	0	0	0	0	0	0	0	0	0	0	0	0	0	0	0	0	0	0	0	0	0	0	0	0	0	0	0	0
CRO_T127327	24.6845	29.2996	16.507	20.007	10.6088	10.3963	11.0014	29.3653	27.5946	18.343	20.4688	18.9763	23.7084	23.6362	26.4141	23.4218	24.1442	15.735	23.9213	30.4551	27.7316	26.2513	24.9623	24.4506	24.8437	27.6071	23.6531	27.6182	23.2386	25.6075	22.5117	22.0359	22.7652	20.2432	21.1133	29.8218	29.1086	22.4206	21.7817	22.0527	29.9086	21.415	22.0098	47.8915	68.9792	65.466	33.0631	28.6045	26.8542	42.2661	33.1517	36.47	53.655	69.1449	21.7851	34.5809	21.3286	24.8907	21.6337	26.2509	27.3521	28.4567	19.9191	31.8745	24.2122	17.8438	13.4556	21.0661	13.7161	22.1282	34.0128	27.6745	21.6061	19.1189	18.2812	17.0798	17.9795	18.6369	20.9148	15.6868	18.9302	21.2083
CRO_T127328	702.439	327.458	467.256	91.6588	355.031	275.454	325.739	471.177	317.243	8.51237	7.56578	8.30318	80.5255	97.6825	84.3909	1221.03	920.166	536.73	2392.1	1010.67	2502.7	704.904	660.868	853.4	101.516	105.031	100.39	89.8529	118.512	105.391	155.691	169.059	185.429	123.658	121.744	202.523	150.624	93.0368	96.1904	150.162	432.105	98.0253	84.1142	193.795	87.903	70.5247	251.584	826.659	944.277	245.975	169.358	197.683	109.954	60.1818	119.773	201.514	462.693	239.548	841.622	637.421	660.579	855.933	2304.03	927.25	2190.17	417.705	1313.86	665.186	429.265	94.7079	99.4662	251.199	646.039	310.329	328.553	317.759	322.407	353.606	331.061	557.458	481.962	468.561
CRO_T127329	29.7321	30.8492	15.9054	16.726	21.5237	19.3495	25.2381	23.9325	22.1736	95.2802	81.8185	89.3696	98.2346	94.2171	89.7358	187.336	174.541	133.314	145.492	155.131	139.311	173.365	162.781	180.615	35.2779	39.036	37.3415	99.5285	114.347	109.837	34.7948	32.8485	34.5587	167.305	168.031	230.882	233.512	176.937	186.353	172.611	216.336	190.856	140.789	56.9384	29.1886	34.1534	68.6098	62.5615	79.0429	49.9381	66.0482	58.7398	46.2719	25.0185	38.6181	48.1982	190.468	189.97	168.049	159.16	175.256	171.405	205.633	152.49	142.418	82.0158	118.729	122.261	100.564	32.4463	37.3576	48.624	187.31	26.853	23.7698	26.823	27.8736	24.1913	31.037	25.4902	27.5392	26.271
CRO_T127330	1.47888	4.96703	0.529402	4.11612	1.57331	1.37191	4.29161	2.66637	7.04289	0.630494	0	0.687744	1.25701	1.15369	1.40406	3.50383	6.14384	5.87491	3.79179	3.78543	2.31689	3.738	4.66611	4.70293	1.6928	2.70754	4.03776	1.39228	0	6.02305	5.76227	5.28677	0.585507	2.15756	2.85889	7.27196	3.10454	1.07202	1.54826	1.59833	3.14193	2.91525	1.25533	0.543215	0.487887	0.923326	0.949277	0.421707	1.57127	0	1.41198	0.630971	0	0	1.16816	3.56253	0.918868	5.50799	1.07206	0.474234	6.52458	1.05916	1.922	1.80302	0.642942	0.614842	0.630535	1.46697	1.0173	0.760567	1.05247	0	5.06746	4.29422	4.43335	3.78013	5.44277	3.74273	3.40238	6.2083	1.46208	5.1394
CRO_T127331	0.184054	0.259192	0.10879	0.215173	0	0.0239874	0.069297	0.0919947	0	0.0427487	0	0.042553	0.121164	0	0.159474	1.35868	1.80235	2.49531	1.60537	2.23454	1.57573	2.44934	1.83997	2.81081	0	0.0662798	0.281922	0.363529	0.127219	0.483452	0	0	0.144661	0.196012	0.267898	0.828034	1.02286	0.478544	0.496693	0.338798	0	0.835083	0.0916139	8.78654	3.9112	8.18812	0.205007	0.193645	0.293758	5.24177	11.4954	9.67286	2.48991	4.41079	0.0497622	0	1.53577	0.349056	0.330098	1.94055	0.870481	0.183097	0.561224	0.200447	0.061585	6.8544	4.27503	12.2369	3.58696	0	0.131519	0.0874263	0.457363	0.0432867	0	0.087336	0.0424295	0	0	0	0.0466751	0.0455832
CRO_T127332	16.3769	15.3138	12.737	10.7071	10.1851	9.30742	8.20731	14.0878	12.6121	20.8742	22.7386	22.021	20.0543	19.4424	19.6665	20.4605	21.2088	21.2239	19.4301	22.4186	19.2591	20.0827	18.2602	21.6731	17.6208	17.8876	19.6786	21.6734	17.8617	21.3381	11.4262	16.1613	13.6278	17.1761	20.7152	15.1381	16.2091	16.4958	18.167	18.1451	16.8214	17.926	17.2938	10.8209	8.02669	9.31997	14.3637	15.0459	19.993	6.60107	9.81124	7.89239	4.06433	6.54206	10.6957	8.70265	15.2555	18.2203	10.5986	14.2247	12.8169	15.1419	15.243	17.316	14.1834	12.7138	11.6093	15.863	11.4277	9.42121	14.0324	14.3301	21.5673	12.7915	11.5097	12.4911	12.7425	11.8937	12.0975	11.9123	11.4139	11.8727
CRO_T127333	0.833722	0.472992	0.551238	0.750735	0.168127	0.17423	0.148639	1.09424	1.49604	0.504612	0.386149	0.543737	0.226242	0.248724	0.140435	0.603197	0.115455	1.4817	0.646691	0.315538	0.577464	0.243467	0.388282	0.620947	0.155022	0	0	0.204468	0.375643	0.0711342	0	0.560906	0	0.231929	0.312585	0.378291	0	0.241204	0	0.451265	0.298277	0.0779688	0.396223	0.753536	0.510589	0.772671	0.447305	0.289626	0.201001	0.586046	0.554314	0.470071	0.0774467	0.486607	0.398523	0.270609	0.446476	0.602667	0.497717	0.682648	0.830578	0.497731	0	0.445548	0.0653035	0.694865	0.600742	0.413344	0.880894	0.541347	0.765808	1.13902	0.869163	1.04115	0.536906	0.973383	0.674149	0.746668	0.4497	0.80108	0.323147	0.956597
CRO_T127334	16.6713	16.2469	18.6184	14.2844	14.7903	13.0659	7.87483	13.5625	15.8139	41.703	41.9801	39.477	30.8119	32.922	34.0719	30.5347	29.438	23.4264	22.3219	26.2417	22.7961	30.9881	30.0765	27.3377	29.6027	33.6646	36.4583	21.8211	24.1652	19.9642	21.5732	23.0813	20.9016	20.1681	23.7284	14.6741	21.1057	20.3045	19.0206	19.7732	14.4311	20.9909	24.1161	22.7812	15.148	18.6776	22.0065	23.3313	30.0324	18.2482	30.1122	44.6555	16.2953	13.6018	14.8666	11.0356	18.751	22.4323	15.9635	23.7482	17.1017	17.902	29.3325	20.3733	31.7216	32.0957	33.0718	40.5427	24.1211	21.1503	18.0367	17.4117	31.4764	22.9308	17.9959	20.6323	21.9051	21.6505	18.093	20.639	19.9612	18.8553
CRO_T127335	21.89	21.6029	24.6049	18.8792	18.3246	18.9742	12.9683	16.1707	19.6386	34.4188	29.2306	35.2186	41.6212	40.8571	36.5465	28.7246	29.968	22.981	28.4703	28.3099	27.5131	29.2274	27.5192	28.7684	25.5397	25.5662	28.3868	26.2478	29.8061	31.0673	23.4169	24.2999	26.0599	34.7712	25.4672	45.5947	40.545	29.5777	27.9612	27.653	67.4825	36.7293	34.8241	26.9339	17.3251	21.5733	26.8251	28.1133	36.1398	35.1512	44.0034	53.6137	14.9928	16.4058	20.1323	21.8616	27.3279	31.2599	28.2898	23.54	30.9817	29.2926	29.7494	31.7018	27.144	26.7571	22.8409	46.7165	29.1346	28.2231	35.4117	44.5771	33.405	17.8052	17.4613	16.25	18.7998	17.8112	21.3843	19.728	20.9903	19.4206
CRO_T127336	49.9634	48.1201	17.1209	67.958	11.2393	7.44471	29.6914	45.2391	49.833	0.477349	0.153812	1.18124	0.0755103	0.162016	0.0748821	1.33366	1.10889	3.58979	2.93868	2.88175	5.44568	2.34208	0.727402	5.92975	10.4166	8.16156	6.4906	75.7886	117.558	93.1168	2.11043	1.81717	4.42745	112.888	75.9493	70.5784	102.706	142.803	120.953	80.7053	0	118.82	8.84088	0	0.33017	0	40.8463	22.1363	17.7923	0.334767	0.13935	0.325046	0.115462	0.148983	29.7229	47.3232	33.3067	43.5702	61.0859	5.64418	44.3749	34.0189	15.9156	45.8231	44.5003	0	0	0	0	6.7966	10.5432	7.43356	21.719	48.8615	70.3293	85.6488	56.2734	47.1622	59.939	57.3126	83.0195	77.6529
CRO_T127337	0.0289143	0.0466274	0	0	0	0	0	0.0382419	0.0347791	0	0	0	0	0	0	0	0	0	0	0	0	0	0	0	0	0	0	0	0	0	0	0	0	0	0	0	0	0	0	0	0	0	0.0575896	0.766358	0.326928	0.292111	0	0.0611873	0.106053	0.265545	0.398239	0.313267	0.893384	0.540828	0	0	0	0.0638354	0	0	0	0	0	0	0	0.12271	0	0.57602	0.233197	0	0	0	0.0360315	0	0	0	0	0	0.10856	0	0	0
CRO_T127338	0.804579	2.12121	3.53523	1.89163	2.6562	1.53633	3.27593	1.13893	0.384026	6.44267	7.80346	8.40736	6.25756	2.71524	3.31569	0.226507	0.328305	0	0.106382	0.60268	0.365833	0.847369	0.60732	0.554032	2.55137	1.90352	1.9054	0.288398	0.30308	0.765976	1.5843	1.80494	2.43782	0.20669	0	0.437645	1.0016	0	0.395021	0.213983	0	0.65763	10.2866	0.352193	1.02745	1.04265	3.13065	6.57581	2.18467	0.311837	0.467467	1.17454	2.90586	1.82873	2.8382	1.20494	14.6559	0.674186	0.707939	0.194004	3.40913	2.50677	4.29914	2.23858	4.36815	0.0697495	0.230514	0.229408	0.0658423	9.0294	5.65236	6.99163	4.37031	4.28533	2.75168	3.59309	3.61023	3.12809	2.53042	3.49269	2.75462	3.81309
CRO_T127339	0.833491	146.717	193.774	153.006	1.29346	0.889442	0.582157	1.16264	1.891	0.140995	0	0.137464	0	0	0	0	0	0	0.174382	0.107119	0	0.212671	0	0	0.219415	0.434863	0.225822	0	0	0	0	0	0	0.40776	0	0	0	0	0	0.220988	0	0	0	0.448721	0	0	0	0	0	0	0.278705	0	0	0.293643	0	0.21908	0.502056	0	0	0	0	0.489433	0.368684	0	0.307337	0.171314	0.161574	0.0625314	0.0543593	0	0.155035	0	314.575	0	0	0	0	0	0	0.109279	0	0
CRO_T127340	4.37205	5.22812	3.8031	3.25935	2.61729	1.9921	2.05171	3.60755	3.40556	6.63447	6.16553	6.48002	6.70788	5.7813	5.69151	4.52713	6.05211	4.40374	6.4988	6.69095	5.25748	5.45158	5.6161	6.27861	6.55205	5.84039	5.21585	9.17023	8.33038	8.37971	6.17837	6.30953	7.00114	5.41908	7.37234	9.61787	7.44162	5.97177	7.06311	6.11423	8.81838	7.70175	5.97538	7.53056	5.34605	8.7783	6.94089	6.42394	8.23267	5.35499	6.60518	5.75719	4.64043	6.66993	4.74841	4.44995	6.29241	8.73247	4.36221	2.54765	5.34905	7.01119	5.99292	6.18285	4.83863	2.46695	2.20387	2.41085	1.93729	4.76007	6.58118	6.63952	6.58787	3.5698	3.94951	3.66933	4.83843	3.91406	4.13111	3.57851	4.56082	4.79906
CRO_T127341	0	4.48715	4.57712	3.35848	0.0586528	0.630603	0	0	0.112599	0	0	0	0	0	0	0.175377	0	0	0	0	0	0	0	0	0	0	0	0.00183093	0	0	0	0	0	0	1.30065	0	0	0	0	0	0	0	0	0	0	0	0	0	0	0	0	0	0	0	0	0	0	0	0	0	0	0	0	0	0	0	0	0	0.0661892	0	0	0	3.56781	0	0	0	0	0	0	0	0	0
CRO_T127342	0	0	0	0	0	0	0	0	0	0	0	0	0	0	0	0	0	0	0	0	0	0	0	0	0	0	0	0	0	0	0	0	0	0	0	0	0	0	0	0	0	0	0	0.170017	0.161316	0.214122	0	0	0	0.153071	0	0.171729	0.171098	0	0	0	0	0	0	0	0	0	0	0	0	0	0	0	0	0	0	0	0	0	0	0	0	0	0	0	0	0
CRO_T127343	12.0356	11.9385	12.3233	7.78833	10.0465	9.0855	13.0731	7.31668	7.48424	12.6257	12.9449	13.8665	18.3764	18.9724	17.0403	9.73323	8.83595	7.85686	9.22162	9.35102	8.71855	8.08395	8.5017	10.5114	18.2082	17.4519	18.7051	18.0564	19.2278	19.5637	15.4391	18.5084	15.9931	13.7234	13.9596	13.5051	13.2048	15.2298	15.5409	15.0046	14.1276	15.5171	16.6521	9.35264	8.25046	9.48364	10.6854	12.868	11.3626	9.12517	13.1067	14.6786	9.25724	8.42947	9.85097	12.3964	13.9031	16.0521	13.4193	11.4564	11.6913	8.73258	8.4533	9.03081	8.31473	2.73986	3.27673	4.12662	2.87221	11.1331	12.2227	12.5016	9.08674	8.31099	6.8161	7.26803	7.93405	7.9266	8.25235	7.9762	8.1501	7.21996
CRO_T127344	251.709	317.205	254.188	311.651	208.872	219.836	146.2	332.514	424.75	190.351	188.427	195.384	217.925	215.134	224.857	102.68	81.7879	296.363	101.275	105.083	101.187	88.3093	96.4054	103.053	185.142	156.49	165.314	263.574	187.919	203.2	155.105	141.482	136.829	196.028	223.681	224.773	271.088	197.454	217.272	188.827	223.709	193.043	56.1263	122.011	120.204	86.0357	94.3982	97.1142	76.3843	148.495	86.5513	119.702	117.71	98.6859	41.6287	88.2145	63.7684	76.6291	91.3716	78.136	122.784	59.8667	52.6697	68.126	52.3724	414.825	404.68	516.551	548.256	363.601	321.748	360.097	378.36	231.991	243.691	206.528	257.881	216.073	276.305	220.761	148.355	255.526
CRO_T127345	457.239	147.187	647.884	46.8209	361.848	207.969	117.742	172.91	113.6	51.4746	44.8667	47.0558	78.7465	79.4069	72.1228	26.8784	28.1939	47.2823	102.369	91.3808	73.6829	44.9037	80.3807	106.907	95.1652	107.167	91.1917	142.941	195.015	174.735	90.6597	81.3715	87.8613	205.763	174.164	201.788	134.019	237.227	206.588	213.176	189.268	207.658	262.576	27.7874	16.4899	15.3208	93.9241	210.203	110.769	105.642	146.665	110.037	87.2924	12.1855	79.2151	159.128	216.038	298.838	171.545	50.9795	145.401	183.31	587.673	191.543	548.582	16.1137	107.668	23.9308	16.6574	90.4191	61.7104	182.166	109.383	85.9512	73.3954	71.9428	99.067	95.9164	103.528	167.393	130.533	122.153
CRO_T127346	2.13066	0.27439	2.6522	0.177255	1.11734	0.749296	0.0629064	0.135235	0	0	0	0	0	0.0735551	0.100394	0.0459475	0	0.0764876	0	0	0.0449788	0	0	0.0733736	0	0.0567672	0	0	0.162283	0.359391	0.172043	0.0485438	0.246469	0.443682	0.629905	0.354794	0	0.174778	0.105781	0.057838	0.212291	0.361362	0.215817	0.131938	0.242378	0.165105	0.145156	1.0975	0.754702	0.195869	0.480508	0.848748	0.50484	0	0	0.384535	0.431508	0.0959505	0.359241	0	0.0562973	0.447671	3.21347	0.458372	2.75848	0.234548	0.419377	0.462385	0.132852	0	0.127374	0	0.791871	0.129055	0	0	0.0843323	0.0768058	0.125804	0.429576	0.278281	0.0453007
CRO_T127347	9.78593	8.62738	15.7572	6.26626	22.5145	21.0661	8.5975	8.66055	6.03302	26.1721	23.9787	26.4252	43.5605	41.8507	46.1893	36.2761	36.0571	28.5722	43.586	42.8198	35.4384	43.1836	41.5089	49.4127	43.8559	43.3804	45.859	46.9082	35.6046	39.5502	37.5211	37.6821	34.9225	33.4752	34.1328	25.1226	27.3302	30.0801	31.4134	31.1514	24.3545	33.9704	25.4961	20.7377	19.3595	16.3444	14.109	18.5482	8.56038	14.3252	30.4059	28.7461	16.7497	15.6225	11.3129	8.28843	14.0716	16.8102	14.7302	20.039	14.3997	11.4027	18.9749	11.2047	20.5224	9.49283	7.00568	7.4042	5.69042	27.357	18.2823	20.2736	15.5461	9.3862	9.46432	9.90539	11.7411	11.3235	7.83604	10.7676	9.76067	7.7818
CRO_T127349	56.5839	50.7326	57.3201	42.2331	47.984	50.2194	46.0694	27.2672	33.0474	71.379	75.8058	69.2451	78.8036	89.1561	99.8866	92.1407	86.1232	73.9714	94.2013	114.406	117.851	112.603	89.1053	105.844	44.025	44.794	42.9246	87.0732	73.2394	78.9905	79.9129	82.5385	77.6927	115.576	126.792	77.5987	84.2161	125.623	140.225	124.559	112.006	122.156	128.561	27.0507	26.2013	23.9976	75.5996	73.4109	63.0612	27.0392	29.932	45.1246	40.3342	30.8464	49.6804	56.4772	115.491	126.291	71.889	102.946	57.7167	110.779	110.061	107.916	95.5948	14.3844	17.1242	22.9928	14.6232	93.5276	70.9901	87.7577	129.013	54.7273	51.617	55.3538	59.0939	48.1008	58.5003	70.8815	59.7384	67.2144
CRO_T127350	24.8667	30.5801	22.0045	16.3202	15.8091	15.1973	15.5734	21.1887	17.93	26.7956	24.7525	24.593	26.549	24.4894	27.4625	45.3835	50.9152	42.2112	45.5521	53.2858	49.459	53.7175	57.0783	51.8533	31.3359	28.3182	31.7912	37.6317	27.2132	28.1183	23.2169	25.9504	26.5291	26.0882	25.1154	40.796	47.1494	27.6788	23.8424	20.5441	36.6269	20.8356	41.5948	180.412	247.249	356.058	48.6605	46.8719	40.1011	96.1441	108.183	96.5648	108.288	191.851	46.1471	49.4781	51.2896	74.1265	34.4885	38.6473	38.3769	51.4133	39.1942	51.1335	43.2985	12.7908	11.885	21.606	18.6897	50.9909	62.464	51.3554	19.7855	20.0485	19.394	17.6867	18.6616	19.1147	20.1625	17.6517	18.8598	20.1603
CRO_T127351	22.0467	21.4092	16.1331	11.9707	16.7024	17.1834	14.3372	18.0291	19.5784	64.5483	63.3531	66.6337	50.3438	49.0607	49.7407	39.8213	36.6145	28.7104	39.496	40.7305	42.3794	41.4501	41.4669	43.906	21.241	22.6981	23.4514	33.824	33.3274	36.6348	24.6467	23.9242	23.2955	49.9574	45.6076	48.204	48.394	54.5157	51.9619	49.8089	41.4356	54.501	81.0132	54.2966	39.0211	43.5098	38.8818	41.8018	40.5643	39.174	56.989	75.4126	75.2349	52.4368	29.0521	37.9919	64.0913	67.093	60.8269	51.0933	58.3521	65.088	51.6367	51.0496	45.0385	11.5273	16.1869	11.3736	11.0805	27.9923	24.4451	24.7785	46.3357	16.6773	15.5624	16.4992	18.8808	16.6974	20.7997	16.8301	19.2521	18.3315
CRO_T127353	18.9311	17.3466	13.3524	16.9945	9.22871	9.88596	4.11754	20.1834	22.2081	8.27941	9.86623	9.38746	16.6257	18.3376	18.3266	17.6399	17.4924	18.9707	17.4605	17.6548	18.0883	18.2603	19.5289	18.9999	13.5829	18.048	14.9427	18.3793	16.1415	14.9076	10.3806	16.4321	13.3892	16.4665	18.2285	15.3433	14.6587	17.2737	16.9021	18.8543	11.4505	12.9763	12.918	17.0554	14.5752	17.3469	17.6066	18.6545	29.0849	20.4956	30.4488	28.7428	10.7946	11.5852	7.35573	11.7949	16.6789	16.6593	12.4341	18.0129	9.86479	11.1045	11.4971	11.6713	13.1985	18.0525	15.2345	21.963	16.6892	14.0295	23.4148	26.2238	17.0106	22.1537	22.2218	20.4276	21.1854	19.7456	25.0232	18.7455	19.7437	21.3097
CRO_T127354	38.0989	59.8468	62.8212	50.5884	24.334	18.9209	21.9156	58.7118	64.9287	68.1615	72.5813	70.056	72.2827	72.3165	73.4743	80.1932	75.013	52.4965	83.7422	89.7296	83.0619	84.1497	88.4628	74.6801	57.7137	57.9758	65.109	62.3358	55.5773	55.279	63.5949	55.3499	59.9758	51.5725	49.6016	94.9626	96.9627	54.2202	50.1769	52.6808	123.006	48.1057	69.8677	98.1459	89.6473	102.634	64.726	68.1405	82.7513	104.609	123.485	133.743	100.136	101.796	35.1225	55.0831	71.642	62.7513	64.5035	68.2492	60.7851	81.4189	66.9817	77.3502	57.5313	43.9765	45.2686	61.6786	54.8547	51.5449	69.5083	92.609	53.8759	51.9533	48.07	40.6186	45.9776	39.8831	50.9805	54.2581	64.5207	59.0859
CRO_T127355	56.7189	75.6733	31.5713	51.3419	25.537	28.9153	26.3462	62.5123	70.1182	13.806	13.8475	15.3743	27.9841	30.7123	25.1135	17.2392	17.3488	18.1127	15.5963	15.9332	13.0473	18.0358	14.5952	15.6793	38.5503	42.6261	42.1565	42.0023	29.9978	33.2722	36.1532	36.0875	44.2028	28.7088	30.3396	29.6286	19.2412	23.6216	22.3386	25.966	37.3435	26.4506	15.5017	16.6425	15.8301	15.3304	28.2078	26.3215	49.2311	19.4583	15.8473	16.0089	10.4859	11.5105	28.5912	43.3701	9.55954	23.3176	12.9762	12.2274	10.5193	8.61102	7.80945	10.6238	8.23162	7.93816	8.06329	10.0341	9.36879	31.5564	32.3607	29.5741	13.8837	40.5451	45.6828	39.4525	42.1319	38.5277	53.8555	32.5267	38.5139	46.6817
CRO_T127356	9.0181	8.80089	6.37816	12.3465	4.38117	1.4716	5.25553	11.3604	10.1303	7.25759	8.23581	5.63346	9.8605	9.81584	9.7792	9.17488	8.10143	15.1161	9.73011	9.58009	10.1306	8.87266	10.6022	7.14195	8.6875	10.8799	10.5672	9.9676	14.5788	11.7977	13.5855	12.4882	12.3708	14.7834	15.0868	12.3542	11.3588	11.7782	12.7807	11.5045	14.3606	8.42278	8.16893	15.2456	18.7823	10.6301	9.91466	11.2517	6.23918	21.7001	11.2547	14.6712	12.8018	15.8664	5.69464	14.5422	11.0924	10.4643	13.3568	21.1063	18.8943	17.9613	9.70342	9.20409	7.08582	1.59746	1.71536	2.20667	2.08958	6.12923	10.9544	7.55878	9.43857	4.88953	5.71303	7.48758	6.35397	7.08175	5.23298	7.04817	4.12783	7.63741
CRO_T127357	46.5408	70.3655	65.6749	44.0577	12.427	10.8866	8.70553	62.2909	65.8209	46.2304	42.222	44.039	48.1769	44.1477	41.1473	58.8263	61.3697	52.0851	53.2111	60.9975	47.6694	46.6612	65.5665	54.6572	51.3528	59.2476	57.8321	55.2178	49.8658	51.4335	51.3977	54.621	52.2727	40.6626	46.191	62.29	67.0282	38.4871	40.4003	44.3623	77.155	36.1509	49.5793	89.8249	94.9388	95.9663	53.0451	55.1159	41.7146	91.0714	76.8955	77.4307	96.238	107.234	42.6884	59.5959	59.7662	48.6481	41.9251	43.6716	43.635	41.9948	36.5378	47.5859	30.1657	14.0347	13.8315	23.8445	18.1528	20.1283	55.501	66.4803	42.1014	32.8029	27.9868	25.6168	31.0567	33.3283	35.0703	31.7595	35.3848	31.6097
CRO_T127359	1.50433	0.468439	1.62247	0.349991	3.52946	0.952634	0.115758	1.40554	0.905918	353.433	392.11	315.9	17.7646	13.9766	18.0137	91.816	99.6849	68.8534	33.3533	71.2121	40.8618	61.0841	38.7871	41.4023	1.87333	1.11851	3.10656	0.205982	0.216451	0.410811	2.45044	1.53459	1.23131	0.22063	0.453636	11.4769	11.2389	0.9251	0.210398	1.37142	0	2.34566	174.854	226.463	244.021	345.112	10.5121	22.7479	18.5462	165.266	172.224	456.9	517.347	529.687	1.57296	3.41367	58.4786	3.02499	0.211846	23.5758	1.26894	2.61227	12.1053	9.16161	89.8558	0.183332	0.206777	0.477165	0.555743	90.9604	35.7929	33.5324	23.6696	1.90483	0.656485	0.384602	5.61122	1.25226	2.72589	2.02069	0.711695	1.60404
CRO_T127360	23.5256	26.1427	23.2001	37.5553	15.8335	16.1402	15.7657	20.8513	22.9572	23.2045	25.0347	22.7353	24.0404	23.5744	24.9861	13.7341	13.3793	13.3507	12.6134	13.5215	12.6213	13.46	13.6028	14.0843	16.9632	15.1258	17.9532	17.3555	18.1083	19.3654	12.7663	12.3139	13.8342	15.1615	14.1326	18.4221	21.6559	15.6251	12.6236	13.7716	16.0894	13.6284	20.1637	14.1859	12.1492	12.5509	18.905	15.4936	18.5461	10.2546	13.6043	14.2474	14.3371	12.4582	13.5466	17.9408	14.9387	20.4662	16.2566	13.8169	13.7914	16.029	12.6993	19.6337	13.672	14.133	13.9954	14.6608	13.4732	17.3979	22.7147	20.5585	28.2003	20.7027	18.8765	20.7655	19.407	19.7375	22.2826	17.8187	19.0751	19.6546
CRO_T127361	4.34373	6.15333	4.02304	1.9109	0.692219	0.638588	0.775558	4.23414	2.6651	1.93782	1.78214	2.27056	3.8241	2.86686	2.49674	5.03898	5.46227	5.31654	3.48176	4.7871	3.20739	3.76702	5.40991	5.01536	3.12262	2.25013	4.10046	3.0411	3.2341	4.53051	3.14508	2.9367	1.85078	2.79239	2.16362	3.35488	3.11744	3.21012	1.40621	1.97132	3.74367	2.04571	3.79953	6.27063	4.0113	6.03109	3.48132	4.61418	3.12681	8.71947	8.93964	13.6002	5.13566	4.86615	3.07342	3.53183	7.65103	5.71704	5.04942	3.79846	5.2437	2.60038	4.33503	4.08525	3.51886	2.61425	2.91639	3.21066	3.78396	2.55096	5.02504	5.1957	2.35396	1.9224	2.9309	1.9026	2.20397	2.39525	3.04059	2.3189	2.30028	2.06269
CRO_T127362	12.6536	13.3468	10.8063	12.8251	11.7736	10.5708	17.997	10.3979	9.2314	18.1372	17.7125	18.0169	15.2198	12.3521	8.42902	12.5147	12.6417	15.376	13.1227	12.7342	12.8478	10.2439	13.8199	12.3351	10.2876	8.49357	11.8082	7.73363	10.3464	11.4122	10.9049	8.36661	7.54534	9.85904	7.06179	11.3134	8.37962	4.85991	6.2838	7.13805	10.4036	10.8222	10.3999	12.5726	10.7982	11.8421	8.3551	9.26198	7.93884	7.64741	9.05395	11.3943	10.4027	8.86992	11.7947	18.8962	19.3593	16.0166	13.2357	10.8409	13.1474	6.66815	4.21445	9.17445	6.6474	4.62695	4.06502	3.68313	4.15204	7.92443	11.4955	9.06074	13.1829	8.42299	6.5239	7.17846	9.28367	8.97171	9.3337	6.47507	6.79711	8.20825
CRO_T127363	14.717	14.6433	16.3618	9.53807	11.5635	6.75963	3.7348	11.081	13.6857	5.3965	6.96325	6.22286	20.7442	17.1457	20.1409	24.7644	21.6161	46.8703	26.4772	23.4428	22.1955	22.483	21.6933	29.8523	21.3431	17.7031	25.7197	24.2269	14.6308	23.2022	40.3221	25.1869	27.3945	10.0802	13.8115	9.4759	9.51181	9.37481	7.0488	15.7955	33.0523	8.54101	10.5383	24.4968	13.9925	15.3443	13.1504	13.6959	8.50046	44.5686	61.0786	60.0341	20.1021	12.859	5.94818	5.18339	17.6263	8.97134	29.519	24.6632	19.1727	17.1627	10.154	28.2004	16.1484	48.4472	63.5859	90.2895	76.5432	15.8272	19.2086	26.3241	30.8144	9.98163	8.6002	9.33193	12.5845	8.61514	11.4231	11.1546	9.78959	10.3773
CRO_T127364	33.3814	23.2208	43.7249	20.6729	44.0496	44.1575	21.3534	28.4439	44.7591	29.5235	25.6887	29.1061	36.8908	41.3048	38.9241	23.3189	26.4839	25.177	46.5857	30.6161	36.4308	37.0898	39.4229	44.1961	75.4488	73.0494	83.8432	49.1257	44.3345	41.7807	85.4605	70.4607	60.5804	29.752	28.8133	26.4327	21.187	34.2319	22.1005	32.542	26.0466	24.622	21.2094	21.7957	36.0435	31.9179	27.4914	30.0248	12.246	22.1903	23.506	22.1601	18.1533	27.9926	21.4572	19.9189	14.0992	13.6148	13.4914	24.8562	12.594	9.54362	10.4566	10.9758	13.5487	50.6219	57.2009	41.997	43.3524	31.2796	28.8598	32.783	12.2501	36.6399	39.7171	38.1209	42.2235	39.2766	35.6478	45.0143	38.8807	41.4427
CRO_T127365	6.25206	4.41544	2.29739	0.437674	1.40867	0.774082	1.28828	4.31546	3.25341	8.77888	13.2092	8.9095	11.7827	11.5935	11.4913	3.78627	3.07139	5.17986	5.72629	5.41775	5.05477	3.46968	4.26421	4.77677	6.43523	7.53654	7.57705	10.3299	11.0611	8.24546	5.44574	7.79408	9.11674	13.8498	17.4281	12.4933	16.7446	11.441	12.2764	10.6036	3.64375	14.499	4.57632	7.25153	7.33472	6.16874	3.99014	4.09246	2.4288	5.94146	7.284	6.90962	4.13069	6.10145	2.57486	3.01882	4.89781	4.58854	6.42066	1.585	7.60093	6.41173	4.16636	4.20757	3.42649	2.4027	2.34808	1.68766	2.81431	6.13164	6.12699	7.35127	1.95554	3.4063	2.31536	2.49441	2.26239	3.141	2.08896	3.28978	2.91814	1.96692
CRO_T127366	25.4332	18.8288	29.4842	8.63552	14.5229	13.4381	11.8319	14.8379	11.8285	24.3503	24.0914	20.6058	32.3889	30.5838	28.5832	39.3442	44.9146	19.6606	39.0142	44.5326	39.8461	40.1938	45.1852	32.2137	14.5305	14.9908	11.8356	14.7815	15.3898	17.602	11.5237	12.7889	10.8369	17.8888	16.6141	32.4678	24.0334	16.8796	15.3726	14.5063	15.6553	17.6511	35.3335	91.2185	67.4594	71.4941	27.1488	37.0482	82.4341	57.7471	40.0625	48.2835	79.9296	59.2261	14.3532	18.3597	35.6353	37.9255	31.404	34.7948	39.1925	36.7274	47.4034	34.298	43.6132	37.0607	54.3296	49.1203	54.9429	16.0316	17.6427	32.5371	24.3005	16.8673	18.1844	21.2681	16.0663	14.7581	17.7711	23.7302	24.1349	16.2648
CRO_T127367	8.00398	8.2213	1.73572	2.00542	4.22767	2.37861	6.99009	18.5913	18.4391	0.558738	0.638334	0.37132	0.175686	0.188451	0.0865175	0.110319	0	0.593988	0.314314	0.960514	0.430947	0.248797	1.17699	2.05108	1.52025	2.5789	1.82703	3.02295	4.81379	4.04355	3.05346	3.60879	6.18971	5.8013	3.34566	0	0	1.48315	0	6.01605	0.534851	1.36491	1.51006	0.102211	0	0.25619	1.01163	0.839761	0.278305	0.563307	0	0.328092	0	0	2.97795	5.07666	0	0.766892	1.281	0.839478	0.376214	0	0.791754	0.451401	0.274486	0	0.0965798	0.0560851	0.146089	0.983141	1.13768	1.89985	0.249816	3.99769	4.16234	4.50427	3.83159	5.4095	4.53417	3.70456	1.94854	1.46818
CRO_T127368	95.3112	93.8703	71.4378	66.5331	76.8391	62.0773	55.2373	86.2049	35.5667	181.417	149.353	188.232	239.104	237.326	216.538	291.967	279.705	150.21	239.119	286.376	237.274	234.303	224.875	210.308	130.247	120.266	126.365	148.89	176.127	184.846	93.6315	98.5465	92.999	203.266	190.512	207.671	211.978	181.244	185.559	226.854	127.766	184.269	186.68	123.11	76.3329	93.9845	163.605	161.531	181.567	104.696	95.4034	83.3699	34.3528	69.4198	155.014	157.212	205.381	235.128	138.964	135.094	170.871	133.877	57.2404	138.575	52.0875	77.5311	58.7306	73.1746	92.9526	50.2918	124.018	90.0416	209.367	72.6961	62.4437	55.9131	66.7429	68.642	67.8321	61.1426	60.543	49.8445
CRO_T127369	38.2664	34.0778	26.7046	30.3517	18.2925	18.4237	9.40057	27.9578	27.451	53.7835	62.028	55.9573	31.6982	32.3141	31.4691	13.0743	14.1973	15.282	11.3328	16.121	11.4291	12.0727	13.8142	12.7179	40.0356	41.0446	40.4711	49.8338	48.4133	50.6191	35.7087	31.1173	33.0496	52.5832	48.5963	48.9319	56.664	49.7486	47.7356	49.4976	34.1096	56.5537	31.1642	37.0494	43.661	64.0334	17.1092	14.7944	20.2926	13.6036	26.1952	33.1705	44.4055	47.3911	24.4565	29.7874	33.5011	43.5053	18.7225	10.0942	11.2613	14.2751	11.5545	12.7427	13.4892	22.5432	25.269	17.5703	19.5815	62.7564	57.7561	43.3936	24.583	28.3628	20.7497	29.8312	29.3927	27.1742	25.926	31.011	23.5876	30.6945
CRO_T127370	8.22154	6.18389	6.54208	17.3701	23.2778	18.4205	11.8979	9.26388	10.9624	17.9231	16.1985	19.2958	15.3985	13.4369	15.5675	4.94124	4.99418	3.77929	7.05856	4.92116	4.72082	5.61172	7.0758	10.947	12.9221	11.4493	20.5098	29.5126	23.1998	28.3574	20.1	13.575	13.8797	34.5587	33.4273	17.9843	22.2985	33.6291	45.0902	26.0796	15.2138	36.6163	16.6369	7.11782	10.0164	9.97473	8.98821	10.0109	7.66686	11.2847	8.62567	9.53776	7.89451	10.7693	11.7361	13.5226	14.0295	15.952	7.57245	4.99566	7.29059	11.6646	6.43305	8.38383	10.7808	2.80947	2.97682	2.47331	3.04655	4.18795	5.60745	2.91768	14.1877	14.1936	9.10105	9.41351	10.6782	11.8791	10.6132	13.8238	12.0604	14.2892
CRO_T127372	53.9986	37.4943	32.6268	19.1928	73.8129	44.2803	31.3415	71.6791	37.797	0.962378	0.396029	1.10911	2.9973	3.58212	2.31641	22.7812	36.3579	29.9296	33.7543	18.0398	25.7713	24.2011	34.1357	23.9862	13.0467	9.74244	5.49378	5.82992	8.5796	11.9952	9.65369	13.6875	11.297	6.20484	7.96716	5.51494	0.918219	2.64863	1.52876	8.13444	14.8802	2.6933	2.1153	0.492306	0.302156	0.344293	13.983	38.5113	26.1304	0.370665	1.19045	1.22194	0.127258	0	7.76239	14.9456	3.00896	4.24673	6.08789	24.3088	41.7931	22.9715	45.8072	4.1944	50.7103	0.850819	14.7485	0.340433	1.31158	7.88623	7.64165	7.31707	17.4355	24.5066	37.0577	29.5602	18.4618	24.2432	28.2779	33.6939	26.8094	25.3422
CRO_T127373	41.4305	36.5837	44.1688	23.0638	41.7988	36.8085	25.4352	25.7668	24.9688	159.117	165.048	166.122	97.8803	95.1217	89.8375	75.0739	60.5432	51.6363	70.525	72.5953	69.8168	61.8072	67.6577	80.9917	51.012	56.1906	59.5989	57.4251	54.2108	51.9096	44.1189	55.4151	49.1799	56.3422	49.4269	57.4	59.634	49.3743	49.5785	46.4741	53.9542	60.1617	116.364	31.4831	16.0667	21.9786	47.2647	58.9586	78.1249	25.9422	47.1585	52.3006	21.7658	18.083	40.6193	40.8262	74.1008	75.2732	88.4031	62.6986	91.7266	83.5583	101.394	71.1718	102.52	26.6082	33.1877	25.9902	23.5613	42.7932	39.2024	47.5746	81.6255	37.5991	32.6396	34.1117	39.6043	31.9627	36.8892	34.3806	38.8295	35.8237
CRO_T127374	0.606224	1.39846	0.515338	1.24992	1.02772	2.83237	2.01044	0.813099	1.14017	0	0	0	0	0	0.435318	0.519746	0	0.627023	0.663567	1.11814	1.50757	0	0	1.41141	0	0	0	0	0	0	0	1.99386	0	0	0	0	0	0	0	0	0	0	0	0.65421	0	0.878999	0	1.53542	0	0	0	0	0.768096	1.68166	0.849038	1.06429	0	0.949587	0	0	2.01844	0	0	0	0	0.161062	0.151916	0	0.296295	0	0.42309	0	0.567967	0.56688	0	1.65546	0.289219	0.45947	0.548341	0.786905	0	0.941566
CRO_T127375	29.5268	30.8136	34.8614	35.822	67.6602	62.9416	51.3168	33.7402	37.7759	36.6553	34.8954	38.512	34.4879	35.362	39.4271	32.2462	31.1774	24.4931	29.5312	29.7266	28.3854	29.2376	30.0047	31.417	30.7449	36.5846	36.8588	33.2986	28.8829	27.8511	42.5256	37.8439	38.8503	30.4491	31.3613	42.2698	39.146	33.0736	27.3883	34.8979	46.659	30.4374	36.2895	19.2173	23.0413	12.2822	30.0419	29.9263	23.0867	34.032	22.3838	22.2215	32.6588	27.0262	26.8186	35.3258	28.9828	18.9162	38.8421	40.7208	37.9004	29.7747	26.1186	36.7676	29.4141	18.095	19.4993	15.1628	15.5764	27.3392	24.4691	29.5351	43.0103	20.3825	20.0198	23.1064	22.0542	19.4519	25.9685	22.9442	23.9975	24.209
CRO_T127376	4.68822	4.28878	2.44451	2.69333	1.96296	1.79227	1.6559	3.49798	3.54174	1.9744	1.99415	1.85568	4.19699	2.89101	3.19096	5.0489	5.35573	4.24345	3.74306	5.6516	4.71753	6.56259	6.3706	5.88174	3.26707	5.30193	4.97945	6.78118	8.11126	8.79786	3.26131	3.09627	3.90799	8.05408	9.30815	12.5738	12.6645	10.6568	7.06384	9.50076	5.56889	10.0532	3.81745	6.9115	5.24063	5.92012	7.01282	6.36777	6.39314	8.4822	10.0605	7.4354	2.58715	3.84571	4.87981	5.50934	7.72561	10.9867	9.25087	7.56077	6.96034	9.58072	4.39859	9.99138	3.2789	4.89067	2.10752	5.30192	3.99988	1.38432	4.37533	2.27405	4.67189	3.26739	3.2105	2.91088	2.95307	2.50007	3.10234	2.07637	2.79	2.23426
CRO_T127377	31.5906	31.6678	21.9184	12.3483	25.2756	26.2168	16.7941	16.9314	14.8434	30.3069	28.5989	27.4005	31.6032	29.9682	27.638	18.0141	15.603	28.5289	10.8349	16.0673	12.7407	11.6171	15.0259	18.1858	42.4888	34.1943	32.8653	30.2729	27.3686	31.8817	27.4126	29.5631	27.7574	22.0926	19.5568	59.0305	85.2239	21.2391	21.7738	20.0373	64.715	18.4703	12.4941	29.5228	17.8572	20.7353	12.9168	15.5641	11.6888	14.9594	4.64895	10.7398	21.3238	33.902	7.75565	15.2008	11.0999	20.9246	26.9542	12.5064	19.5586	11.4631	19.1266	10.7221	17.8164	11.1159	9.57879	6.31421	8.25823	34.2582	36.8605	32.5573	17.8009	14.6136	15.066	16.6925	15.8821	16.6783	16.8123	13.6884	9.43504	14.8315
CRO_T127378	68.247	37.5534	184.405	26.583	261.093	327.913	36.9611	43.8879	30.5419	112.551	158.349	116.597	153.02	173.547	174.343	194.537	130.872	88.6654	121.623	128.109	128.807	162.738	167.77	223.182	154.402	145.314	168.682	191.776	128.187	141.589	560.769	531.445	528.211	117.091	131.302	87.9657	107.258	142.591	214.764	135.82	139.064	184.227	134.894	96.502	70.9124	47.6078	73.4884	169.467	73.1287	157.009	143.55	250.691	207.717	112.251	31.4346	44.1577	123.796	36.5626	128.897	229.443	128.268	284.456	417.613	140.77	409.076	64.2458	124.814	71.4149	46.3902	333.492	119.965	225.96	79.062	55.9148	37.3797	42.6554	71.6164	41.2024	51.8098	82.9497	84.897	77.8369
CRO_T127379	3.49889	2.1373	1.97832	0.492031	0.740467	0.25214	0.30055	1.75156	2.75682	0	0	0	0.0668221	0	0.0659559	0.26449	0.0944875	0.160895	0.254015	0.0516918	0	0.0990946	0	0.141077	0.704349	0	0	0.20048	0.211917	0.200731	0.337534	0	0.608177	0.217677	0	0	0.131308	0	0.310595	0.227799	0.974131	0.472804	0.160866	13.551	42.8244	41.5831	3.94524	3.56101	12.1455	12.4793	45.3554	51.4873	77.7971	109.206	0.455935	0.398453	0	0	0.648919	0.105084	0.31394	0.376279	0.727029	0.410087	0.500693	0.405902	0.807239	0.141918	1.0978	0.0784478	0.470454	0.155267	0	1.79243	3.30624	1.98134	1.42347	1.8328	2.74692	2.46649	3.00206	2.69568
CRO_T127380	47.5467	45.763	47.2128	37.71	10.6471	10.3679	6.25516	41.102	40.2163	60.0828	63.9527	64.3685	59.1551	54.7015	53.3688	70.4869	72.2295	49.2179	36.4023	42.3689	32.5674	40.9954	43.4152	40.7812	89.5236	78.0873	94.5203	70.9764	74.8946	83.3164	69.1291	75.5363	67.1854	76.5937	83.8226	99.0266	91.2789	69.1285	71.0234	70.2783	120.634	76.172	52.2112	25.2792	21.7452	22.9548	35.6009	34.8253	37.88	31.1953	39.8954	38.7572	21.5665	16.552	32.9187	34.82	35.8086	57.3049	32.6838	41.3719	24.3553	23.8077	26.2783	29.7115	28.5328	20.2604	22.3	19.63	14.5651	19.0231	51.8683	62.8707	33.6233	40.394	28.0503	28.8924	36.1361	36.6876	28.5495	35.0383	33.3316	31.1476
CRO_T127381	23.871	23.4483	14.13	19.905	27.5298	23.1254	36.6205	50.3763	23.804	18.6456	16.4474	16.5656	24.1496	22.6399	19.1784	25.7759	27.5405	23.498	36.5187	30.2249	26.5933	31.0485	40.9867	28.9663	54.5458	50.6755	52.8	31.6831	37.1759	38.6391	53.252	58.1775	56.8747	49.9648	44.3954	25.1451	19.2498	49.7564	50.7885	52.1616	25.637	62.1619	30.3408	22.2692	21.7046	25.8032	25.1029	29.9209	16.146	14.384	18.175	15.857	12.1749	18.6343	41.5929	32.0403	27.087	41.1245	23.7399	17.1978	19.2145	17.7928	8.30393	17.396	8.91511	19.2207	11.5954	11.2833	15.0921	35.9066	27.6161	22.0256	46.2914	25.6299	20.6228	21.9515	27.8669	29.6634	20.3068	17.1616	15.2763	16.2329
CRO_T127382	4.78528	9.36311	1.28666	2.20297	0.874599	0.496914	0.416053	3.94586	5.42641	4.77416	6.29824	5.19179	1.16764	1.25466	1.45798	3.77903	5.38382	3.5694	4.03229	4.64378	4.02277	4.36765	6.47323	4.44027	1.19575	1.72836	1.02375	4.47852	5.92	6.80016	0.940952	1.4401	1.58109	8.65048	6.83321	9.58437	7.72555	7.99424	6.34149	5.84799	4.41981	7.87221	2.24488	16.9016	14.7076	19.2118	5.61622	4.51042	9.60685	9.93881	14.1598	15.0367	13.2069	18.6725	1.48212	7.19695	6.70267	6.80782	5.91953	6.35853	8.2043	8.28496	1.65802	7.37117	2.47001	8.56065	5.04772	14.8514	8.21658	1.55394	2.22658	1.72949	5.06436	2.12798	2.49937	2.02804	2.00824	1.37505	3.19645	1.79569	2.04113	2.59081
CRO_T127383	76.7354	41.24	113.398	114.384	14.7926	12.3726	7.12913	83.1543	72.4226	189.556	185.864	170.08	16.2068	7.60078	14.2064	30.1736	28.2755	223.93	21.2871	31.2208	20.5857	13.3885	14.2936	23.5926	44.9439	34.4896	42.2341	22.8802	33.1331	32.9855	61.8974	38.8574	30.308	20.2988	18.5395	23.8251	15.1007	9.13163	15.0535	14.2522	17.4838	29.0556	50.3044	114.233	142.829	171.71	16.0922	11.7937	5.70668	116.365	37.864	88.9119	189.2	212.455	18.576	18.4188	43.6726	32.4079	41.1449	34.997	57.0546	21.7811	21.2816	26.3522	22.5221	13.5553	14.8788	31.6107	16.2699	31.5785	138.356	100.026	44.5971	71.7406	54.2524	61.8646	85.4327	72.2953	50.5119	63.1804	26.505	44.7037
CRO_T127384	11.9776	12.6905	9.09826	9.60121	7.53363	7.37452	5.46923	10.4967	11.0092	26.9981	30.6621	29.298	19.6362	19.5123	19.9798	18.7073	18.6275	16.4735	20.0211	23.7748	21.1302	21.4985	20.3492	22.0438	14.7881	16.2007	19.6913	17.4634	16.2418	16.2485	14.6716	12.9908	15.8184	15.3779	18.6575	17.1521	21.1497	17.091	16.3524	12.2654	22.3023	14.0546	18.4583	43.2857	52.452	48.872	15.883	15.7221	11.8869	32.4753	55.7569	59.6364	43.0633	48.8206	11.9573	16.5024	24.5994	17.5852	19.2216	17.518	20.261	17.5257	14.6851	14.8213	14.7795	9.27805	9.08515	8.37355	7.73358	14.7215	15.7203	12.1793	11.9205	7.41447	7.26432	7.91464	8.95776	8.11984	8.57242	9.64238	7.57592	8.17101
CRO_T127385	46.6669	52.7582	34.3848	47.4341	17.1672	16.9321	11.18	54.3791	54.2885	16.5527	17.7493	16.3981	23.8608	27.2146	28.9298	9.41801	9.90977	12.4736	14.0109	12.6448	12.7537	11.4015	13.0333	11.5839	34.7073	37.8746	33.4731	21.9557	21.7693	23.6088	31.845	30.8497	33.867	16.2482	20.722	18.8987	15.8565	19.098	17.3078	17.2783	17.6589	16.3244	20.3735	47.2676	40.0513	42.6322	36.6401	28.4456	38.0741	38.3141	28.2167	40.2019	27.9062	29.1743	29.4038	31.5397	15.6269	21.2703	13.5824	13.6847	12.1121	17.0437	10.4167	12.2749	13.5242	26.1427	17.1898	24.884	20.4814	27.2239	39.0066	32.1998	12.0829	51.1266	55.8948	52.7784	52.1108	49.9129	52.2132	44.2255	51.704	49.8961
CRO_T127386	14.4113	13.5731	12.6686	8.20766	12.0305	11.1899	13.1465	10.9348	9.25415	38.4753	39.0908	39.7485	24.9097	23.9487	21.8468	36.922	34.2793	31.9724	31.4236	39.513	35.8412	39.6133	39.4411	42.9516	22.7287	21.0697	25.6951	26.5319	26.2337	27.6449	18.1183	18.0263	17.4871	30.2378	30.2986	26.5152	28.9793	28.6542	29.4091	25.4565	24.0542	28.0187	51.0942	68.7314	78.032	78.522	28.2863	32.4677	22.5574	85.2878	110.6	116.926	77.7534	76.5481	23.0409	23.1153	48.7179	38.6245	38.0693	46.5476	39.3288	27.7723	29.2313	33.6506	35.3372	6.64762	7.89231	5.34583	6.96522	16.2488	17.6486	17.3911	25.9296	10.4502	7.41393	7.98768	10.8796	11.5541	10.2649	9.4919	9.4392	8.88496
CRO_T127387	5.60126	8.736	5.90308	6.32264	1.91247	1.5195	1.93779	4.96182	6.94289	4.34598	4.0091	3.2585	4.6734	4.75388	5.11353	12.1577	11.4093	10.6236	9.62524	13.4393	10.6309	11.0487	10.6964	11.6148	5.35052	4.41313	4.57472	3.04781	3.95245	3.45649	4.51037	5.48533	3.36276	2.09398	2.73204	3.61779	3.71543	3.31345	1.86961	2.90063	2.90085	2.90943	4.25161	27.6108	17.5351	25.9393	7.96052	9.42117	11.5684	31.8673	43.0073	56.9137	14.3117	18.6893	3.50863	5.96161	7.45468	4.08812	9.95625	10.2116	10.2355	7.54388	7.52189	7.91259	10.5651	7.33029	7.07163	10.6382	6.73822	2.51839	6.08236	5.14213	8.07456	4.70639	4.06851	4.02103	4.28607	3.18547	4.39825	4.09472	3.79434	4.37349
CRO_T127388	11.2671	10.7134	11.8514	5.63564	7.0021	7.34894	6.93363	9.01598	8.15916	31.7875	33.4519	34.8228	25.6456	25.3037	26.3872	26.4432	23.6589	32.2046	28.0734	24.8197	24.514	23.413	24.5417	33.3431	20.4556	20.2138	22.6063	29.3329	26.1844	28.4724	21.5358	24.61	21.9718	39.7992	36.3142	22.0167	22.3988	37.9986	39.4588	36.9427	21.8405	42.557	28.7532	38.3217	47.0518	61.0623	17.5851	17.2118	16.8049	30.4326	66.3448	64.5279	33.5124	44.0553	17.4202	16.9871	46.3699	32.3887	37.8629	34.7259	41.1936	35.6491	29.6474	25.9933	34.3015	10.3686	12.9604	7.59762	8.87549	14.1187	18.0651	16.9833	22.047	10.9301	6.98142	7.03467	9.40444	10.1768	9.16292	8.32223	7.41716	8.35003
CRO_T127389	117.354	125.935	99.8459	141.221	410.947	480.417	464.514	282.621	192.346	104.991	88.4982	98.9834	108.545	101.181	100.456	27.7651	27.6396	43.983	80.2618	55.132	61.038	30.4121	47.5105	48.7742	271.354	277.634	244.641	130.03	122.406	118.635	201.516	192.657	211.467	73.2191	87.04	66.8368	66.7837	84.3422	83.4564	88.3577	54.5781	97.7358	58.8943	66.2018	65.0936	71.032	72.8463	60.3394	64.0173	42.1001	51.8483	48.6084	50.2832	70.2707	224.89	156.975	19.9006	41.6057	11.042	10.1346	15.1756	11.0623	8.83134	7.88877	7.61744	26.1307	18.6908	18.3673	16.1468	267.296	154.982	134.294	26.0205	221.98	234.659	221.038	222.595	214.007	199.867	216.855	154.942	215.382
CRO_T127390	0.59534	0.465402	1.15845	0.600905	3.57436	3.61108	3.39434	0.887653	0.686747	1.29054	1.51623	1.01274	0.876601	0.782284	0.467576	0.136996	0	0.0778987	0.458101	0.345666	0.177941	0.206455	0.362697	0.366202	0.693998	1.90112	1.20498	2.60062	2.56858	1.83893	1.15247	1.17679	0.848014	1.11166	1.62072	0.996169	0.424455	0.982653	0.944943	1.15799	0.0745987	1.20129	0.894813	3.45717	3.6393	3.95338	0.820863	0.947413	0.491082	2.93037	1.78218	1.9227	2.30561	3.59331	1.22634	1.17796	0.0915195	0.993008	0.169455	0	0.25993	0.575652	0.664391	0.0697216	0.316873	0.298976	0.207852	0.291929	0.209487	2.62067	0.0599513	1.42027	0.483983	0.568639	0.564131	0.794287	1.02902	0.898152	0.29848	1.3977	0.990679	1.10549
CRO_T127391	0.664928	0.104311	0.635225	0.551883	1.01273	1.5441	0.101974	0.170025	0	0	0	0	0	0	0	0.139652	0	0	0	0.15894	0.543785	0.157674	0.629399	0.228403	0	0	0	0	0	0.168996	0.726506	0	0	0	0	0.191706	0	0	0.345659	0	0	0.192892	0	0	0.147371	0	6.15404	2.48074	1.47165	0	0	0	0	0	0.141991	0.134823	2.80086	0.143134	9.94459	0.573493	10.6329	2.61428	0.732507	7.32438	0.16126	0	0	0	0	0.128401	0	0.245572	26.679	0.322028	0.0924472	0.325125	0.526886	0.0961759	0.314194	0.213735	0.119215	0.339039
CRO_T127392	74.0186	57.8318	47.7748	48.7147	78.3739	57.2771	86.5917	59.0589	60.6533	62.9099	60.0132	61.2543	99.8374	106.431	105.856	99.8499	90.4963	249.9	94.8001	102.277	92.7492	78.3653	89.2212	94.4298	84.2215	84.3241	94.4406	85.9812	77.4358	76.8177	60.5793	66.2989	60.4109	59.5792	68.6771	78.397	69.7393	56.9799	57.711	59.3748	86.0478	58.4461	30.8258	40.0696	34.6064	24.0678	29.3268	31.8327	28.5711	40.0372	19.7909	21.9289	13.4943	32.2633	18.7871	28.2945	33.6063	33.1806	77.0405	74.7285	65.4824	48.7639	42.551	41.5577	58.6735	18.5889	20.7769	16.1468	22.6636	51.54	56.36	56.2327	90.3866	73.2286	50.2889	73.4277	75.2854	76.4066	56.5023	61.7435	33.3973	49.1521
CRO_T127393	4.61216	0.731267	7.38936	6.42488	2.09212	0.788787	1.92612	5.26005	7.645	0.966988	2.34283	1.0415	0.452808	0	0.44265	17.8447	14.3056	103.051	18.6628	19.449	16.297	16.8938	13.6993	15.3296	1.58638	3.00295	3.30418	1.52773	0.700255	2.89898	0.792455	0	0.832217	0	1.47231	0	0	2.29852	0	0.825598	0	0.825691	0.540296	1.63888	0	0	0.602465	0	0.523315	1.22966	0.751742	1.17682	0	0	0	0.536332	1.21758	0.598107	0	0	0	0	0	0	0	6.61807	5.5884	7.24422	6.51228	37.5413	55.392	61.92	2.75628	44.2356	27.6773	22.7656	20.1412	18.1216	17.1141	41.0879	13.0952	24.5295
CRO_T127395	28.5576	38.9384	30.9729	20.8748	18.6418	19.0164	17.4959	38.6847	31.171	48.0545	43.9816	45.967	54.3375	52.8808	53.819	65.6345	65.0448	45.56	64.6907	75.7979	67.1858	63.8161	67.0724	59.6393	47.8732	48.6083	52.7437	46.7528	36.6303	41.0167	44.4336	42.1374	43.2941	36.0457	39.5481	64.7815	70.8733	36.8289	36.8701	34.463	74.1042	34.8787	72.0549	78.3727	82.9023	83.0197	70.8787	71.8238	66.3395	77.083	72.3749	78.449	81.3187	91.5555	46.3038	65.1	71.1695	70.0518	61.5369	68.2293	69.1867	72.4942	54.0553	73.1563	54.1998	26.973	29.2129	38.3158	28.9739	57.2664	69.9146	76.2418	35.9949	35.0776	28.9068	27.286	33.5488	30.2587	34.3549	30.7908	35.3404	33.7483
CRO_T127396	56.1787	54.1371	70.5294	37.2169	50.7943	54.0737	41.7548	61.8382	57.98	72.774	75.8831	84.9999	85.389	83.1308	72.5127	55.6447	55.5299	84.5792	79.8911	85.8067	73.8894	50.9271	56.4975	73.6125	64.7746	58.4453	76.7231	89.2384	79.8266	82.4759	69.3809	73.218	61.9274	83.9758	89.467	85.5177	92.1772	95.2389	93.6571	88.0757	88.529	80.1746	58.9171	49.596	59.7727	44.954	54.3014	60.6678	65.5411	78.2884	62.5272	58.7054	44.1534	31.742	32.5312	64.4889	108.196	67.6021	95.6219	72.0042	72.528	58.9529	40.6688	62.8301	47.3984	62.4295	63.0229	74.4003	61.4318	77.7452	85.0118	91.2369	101.995	36.1403	32.3613	33.3741	40.3487	39.6884	37.735	39.9239	28.1826	38.1649
CRO_T127397	1.64038	1.83336	1.90438	0.564592	0.527095	0.369996	1.26091	0.851975	0.555168	0.530191	0.331124	0.336319	0.31746	0.244074	0.442663	0.163585	0.235782	0.183487	0.0517962	0.158224	0.21248	0.0613912	0.870898	0.308669	0.622057	0.0740839	0.473802	0.135103	0.42696	1.28134	0.224254	0.38069	0.651427	1.01639	0.376393	0.154047	0.790335	0.917988	0.620426	0.747441	0	0.771732	0.396764	0.503794	0.22104	0.684347	0.50093	0.417159	0.505138	1.51641	1.15318	2.66521	0.349176	0.614907	0.164362	1.16229	3.73817	0.876634	1.93045	0.480762	1.33677	1.25842	0.149489	1.06941	1.76779	1.23975	1.55673	3.4639	1.49306	0.25456	0.513394	0	1.19223	0.227305	0.664514	0.412764	0.44563	0.202945	0.930659	0.453913	0.44161	0.670212
CRO_T127398	17.2709	18.7298	15.1607	11.7386	11.7411	10.5413	9.88154	18.9652	17.1349	43.8347	47.1452	45.4965	31.7041	31.2425	31.0489	35.3756	33.7037	27.7625	32.8065	35.2114	32.6296	33.0942	36.0568	37.1847	25.0795	28.5302	31.7227	32.5172	31.0221	32.4843	22.0695	22.6742	24.1689	28.0374	28.7055	27.4263	27.5022	31.3397	28.2583	29.1003	29.602	27.2957	46.2107	27.9727	26.5588	25.3114	24.3237	25.3892	21.6495	31.8139	32.5994	35.8234	22.6983	25.0166	17.5959	23.0974	32.2674	30.5142	27.5069	30.9169	32.6341	31.5865	28.1881	29.0834	27.6409	20.0116	17.4142	25.3184	18.4353	19.9764	24.6525	23.8171	22.1611	16.13	13.5635	14.0814	16.2528	14.3642	16.0035	14.7079	14.589	13.4249
CRO_T127399	368.356	194.327	499.238	64.1391	171.818	171.056	143.572	171.144	142.472	24.0547	19.3749	25.3569	165.589	183.311	162.452	256.093	204.78	158.072	188.531	184.39	177.711	205.694	172.997	195.163	51.6526	51.382	44.6472	94.4635	138.605	123.543	58.8521	58.8643	62.4427	362.637	354.818	527.45	601.213	385.31	433.22	296.382	239.717	380.069	118.614	69.3079	31.3944	52.3095	163.986	315.548	427.358	90.3634	137.631	142.844	40.3992	27.4414	118.006	152.728	329.672	360.622	371.538	196.176	268.064	330.303	784.837	322.742	644.327	270.104	759.384	120.463	135.046	104.941	77.9513	222.495	244.423	125.477	125.536	107.329	113.075	126.11	151.198	237.882	226.721	208.946
CRO_T127400	2.2448	1.36835	0.461433	1.1267	1.32139	0.531249	0.989557	2.68102	2.51875	0.606491	0.590392	0.274461	0.207304	0.44847	0.460453	3.40952	1.48805	2.72062	3.06073	1.80289	1.21469	0.668399	1.40415	2.54069	0.533245	0.252699	0.539701	1.45839	3.71117	3.05757	0.424469	0.288569	0.917706	5.1989	4.50575	6.494	9.71444	4.86131	10.0753	6.17264	0	8.17166	4.50647	0	0	0.0755949	2.86916	3.3763	41.4846	0.134765	0.0823173	0.129626	0.209157	0	1.84728	1.30012	9.90924	5.34033	2.9342	0.725417	5.0554	4.99568	1.03208	3.03906	1.30884	0	0.0298752	0	0	1.06541	1.8355	1.0482	2.67314	2.09358	2.43337	2.22651	1.3315	2.02201	1.7653	1.58101	2.63936	3.03857
CRO_T127401	22.3591	27.3479	3.25437	9.08486	6.49908	5.47295	5.36449	20.9089	20.4991	0.696357	0.779092	0.673257	3.44774	3.6322	2.90539	14.7477	21.7358	18.1855	13.5923	17.3924	11.7976	18.3586	30.1782	17.1233	7.29742	5.84623	5.39399	29.656	43.0945	42.4307	2.95486	2.89988	4.69478	72.3337	65.999	50.8723	63.6452	74.5333	79.5281	58.3955	25.6827	74.8825	2.12398	4.90039	5.19825	5.15769	38.9522	38.5187	52.7837	4.48361	7.55997	4.23732	0.861415	3.32598	11.567	48.107	64.7925	87.4166	27.0212	22.8566	32.5976	40.4694	14.0631	22.6314	11.1691	5.49957	2.20859	4.96319	3.25831	3.09902	8.11873	6.45642	3.38709	9.48281	12.3343	11.96	12.2489	8.25731	19.5432	7.02475	10.055	11.3446
CRO_T127402	22.0203	31.1196	28.6763	13.0014	10.1141	6.42894	5.59289	18.3401	17.7106	42.5271	38.5852	42.2752	36.1189	30.9531	30.1386	45.3392	50.1564	43.207	35.7864	46.543	42.2084	43.6526	49.6222	43.8303	39.3625	40.9243	40.2052	40.1116	33.5885	34.7402	33.4088	31.6673	34.5594	26.3187	27.2183	31.0311	33.3011	23.7491	26.6247	27.8123	37.2496	23.0417	34.218	48.6611	51.9426	49.6442	34.185	36.7226	23.2761	47.991	38.2158	44.8673	51.0909	60.3724	17.7042	31.4444	38.7709	29.0325	27.8834	25.9966	34.2528	28.9884	22.8501	27.6623	24.1082	13.41	14.2087	16.9639	12.7796	20.0252	48.7192	50.9964	23.7273	17.9841	13.8523	11.9238	17.6731	17.2622	18.1774	14.952	15.8211	14.116
CRO_T127403	5.41637	15.0308	1.57084	6.47918	2.22823	1.17315	1.67622	9.23248	14.8589	0.693861	0.334997	0.342912	0.325501	0.699229	0.973805	0.841875	0.916033	0.855664	1.28535	1.34187	0.830276	1.68896	2.2666	0.68854	0	0.539574	0.287645	1.71414	2.32112	1.21618	0	0	0	3.41882	2.68558	0.556519	3.18527	3.31994	3.51571	2.78423	2.04447	2.55653	0.612818	0.419384	0.688022	0	2.96806	3.21774	5.15226	1.6381	2.32204	1.35159	0.241762	0.633773	0.221424	8.25972	1.13539	1.80927	5.31167	5.62203	4.34826	3.31488	0.966044	5.50664	0.562437	12.4442	2.72428	21.1896	18.7222	0.790449	1.4129	1.16456	4.37396	3.79922	3.59	1.82814	2.48934	1.13835	4.59051	1.97433	4.58358	5.71264
CRO_T127404	43.8051	37.8076	51.9101	25.9043	31.2963	31.4746	18.9655	32.3378	31.4876	71.9663	75.6174	67.2331	66.2907	67.347	73.2684	55.8482	55.0075	35.6432	50.0159	49.283	49.013	49.4402	52.7344	58.9443	56.7556	65.3367	68.6493	78.7366	80.2579	79.6984	51.2789	51.8377	55.2003	85.2016	84.4223	85.0414	95.8922	90.0397	85.1914	88.4839	76.151	83.9302	60.0099	45.4731	46.8706	50.8169	55.5185	56.79	56.3484	37.7043	40.9115	40.6724	42.2445	44.2696	42.762	52.8029	82.1929	87.0127	64.6273	87.307	74.0393	81.2704	54.8384	72.5306	53.4325	46.8134	43.5217	36.827	34.1333	58.0686	56.3048	64.6686	59.5616	36.7196	29.6721	32.5412	34.7419	31.7361	39.7447	45.8932	46.4997	41.926
CRO_T127405	62.5551	61.5865	56.4774	51.5824	50.6312	48.6575	35.1823	55.1517	65.7213	102.164	112.566	103.088	93.412	87.4056	98.5575	65.3549	55.6605	38.2798	55.9623	55.0323	57.2723	57.996	55.5647	62.5346	72.4919	65.6042	72.8746	84.501	78.25	71.5344	66.0001	73.1912	64.5588	86.2982	80.284	77.3969	71.1384	86.1347	85.6146	89.4086	71.1627	87.5603	97.026	40.6439	34.3395	36.7718	89.0749	93.0834	119.38	36.9986	38.0674	52.8058	69.3229	41.1833	63.6761	59.7363	89.315	93.2913	81.5772	69.8911	80.4126	103.501	105.347	102.597	120.281	69.6747	80.4016	31.1605	31.2311	61.9985	57.3066	60.8096	88.6009	59.3446	55.5205	55.5446	62.2083	53.0106	64.4365	64.4621	87.5743	74.8417
CRO_T127406	89.8956	109.152	74.7311	161.117	25.9945	34.7421	47.5416	120.426	97.2147	16.0284	16.634	14.8082	22.3088	25.0388	25.5676	51.9393	54.0288	45.3512	29.8465	35.9212	30.3924	32.1238	31.7915	28.3845	71.3055	71.6244	65.5579	45.8555	41.0005	43.3097	55.1472	44.3615	61.6116	30.7556	35.7692	41.3274	51.95	39.1155	26.1018	32.5566	34.1697	25.8959	25.5251	10.1435	7.56644	9.93749	51.6058	34.0546	39.7837	6.42538	5.41643	6.39558	4.83604	9.97367	55.0907	67.961	20.5166	43.4644	9.75457	30.4633	11.9895	19.9751	17.2892	32.2733	14.663	33.9448	21.7388	18.6913	20.6936	54.2902	149.412	99.273	12.4933	109.344	117.897	107.264	96.7351	105.772	108.328	100.27	97.9566	104.857
CRO_T127407	110.024	129.822	149.624	175.698	1.65873	1.954	1.42812	180.015	193.645	12.4815	20.1029	15.4372	22.8541	20.6307	18.0471	87.7604	94.0159	290.954	2.45421	9.72451	3.05568	12.9546	5.50497	7.10859	56.1799	47.5623	51.5657	106.87	81.8641	103.651	52.7886	77.475	57.5853	116.616	159.446	22.7719	37.4236	92.1724	123.283	127.949	90.5222	144.351	60.2261	0	1.64138	3.12738	27.8452	14.0051	7.68023	1.67157	4.0876	5.33247	0	0	39.2758	22.3583	24.8272	20.5973	6.88163	36.2816	8.23159	17.9066	1.53163	19.6492	2.00588	10.9921	4.54567	6.42849	11.9984	3.70622	162.674	148.287	11.0804	123.402	88.0337	103.521	113.572	111.672	75.9305	106.68	89.2643	122.275
CRO_T127408	25.8416	29.2322	21.0376	17.4952	6.03432	8.94172	8.18728	25.1531	18.0298	22.9706	20.2789	22.9857	31.9728	29.167	23.2771	32.2483	28.3085	26.0206	18.6353	20.5396	18.602	16.2556	16.9997	18.9572	25.428	23.9897	26.3854	23.8364	29.7142	31.8787	19.521	22.4029	26.3713	26.059	26.2034	24.2203	20.0876	26.7726	22.6225	26.2368	33.2331	24.2556	31.9591	5.24812	3.53123	5.49154	21.513	20.9636	20.4081	5.54083	6.4275	6.28064	2.75085	3.56173	30.8407	40.6455	29.1914	29.1992	19.6099	24.9976	18.7057	19.1133	19.9999	24.7128	17.6566	8.28935	9.23324	7.34713	7.74256	8.24789	22.6138	27.772	19.5178	16.4353	18.5331	18.3925	17.7391	16.1168	18.298	17.9799	18.8493	19.0568
CRO_T127409	35.0064	32.6785	52.9242	41.92	33.5712	34.3782	34.7794	31.4854	28.198	75.3074	81.8702	78.4855	80.9567	80.4529	88.5026	49.0546	38.7933	29.8633	46.4279	56.9996	50.2546	43.1045	55.43	52.5121	89.6499	91.6588	95.3211	104.468	81.8888	88.8829	99.7906	85.187	91.7744	60.3916	69.8451	25.3476	23.9948	54.4358	65.2961	64.5077	33.5519	60.0186	78.3384	18.9225	44.4711	33.8934	34.5731	46.0354	30.7522	14.7441	25.0492	25.7534	53.8448	43.3087	53.5765	75.5874	57.7615	46.5081	43.0932	67.9089	46.8543	48.6273	47.0438	31.4995	59.9618	12.7111	19.2346	10.0631	7.61793	55.2167	38.9651	44.5785	32.2221	57.6999	45.9353	53.4026	56.1029	47.5865	43.9555	58.9262	65.4307	63.9319
CRO_T127410	0.208297	0.195389	0	0.0402412	0.0200627	0	0.0257482	0.183761	0.114396	0	0	0	0	0	0	0.0376531	0.325677	0.0594546	0.0265125	0.065133	0.128619	0.106618	0.319782	0.0610769	0	0	0	0	0.023759	0.022574	0	0	0	0.0976972	0	0	0	0.0255664	0.0231965	0	0	0	0	0.0522901	0.0386451	0.130741	2.28084	1.75191	2.34998	0.0591596	0.071457	0.0559735	0.0406327	0.106901	0.0565841	1.88023	0.0797436	3.30551	0.298182	0.144397	0.329327	0.138999	0.0266752	0.254787	0.117027	0.214657	0.060717	0.228929	0.0259005	0.0522365	0.0760862	0.066711	0.043294	0.0167477	0.11511	0.0337808	0.0328128	0.044788	0.962971	0.0334927	0.0356905	0.0529186
CRO_T127411	0.337864	0	6.84544	0.234024	6.26271	3.58737	5.53046	2.98482	0.491818	0	0	0	0	0	0.268972	0.363881	0	0	0.259103	1.71819	0	0	0	0.145626	2.80638	0.667325	2.36107	0.608861	0.214629	0.603257	0.448321	2.28636	0.483869	0	0	11.0952	4.47613	0	0	0	0	0	0	0	0	0	3.4682	9.33378	8.07945	0	0	0	0	0	3.8436	0.49536	5.90167	0.579637	0	0	2.02248	2.71037	0.297909	0	0.259235	0	0	0	0	0.34543	0.251501	1.37686	0.204098	6.60086	1.89773	2.05125	1.6629	3.04092	1.98171	9.7407	4.26099	6.59172
CRO_T127412	0	0	0	0	0	0	0	0	0	0	0	0	0	0.227716	0.411103	0	0.0814735	0	0	0	0	0	0	0	0	0.343805	0	0	0	0	0	0	0	0	0	0	0	0	0	0	0	0	0	0.333889	0	0	0	0	0	0	1.20148	0	0	0	0	0	0.73362	0	0	0	0.254154	0	0	0	0	0	0	0	0	0	0	0	0	0	0	0	0	0	0	0	0	0
CRO_T127413	0	0	0	0	0	0	0	0	0	0	0	0	0	0	0	0	0	0	0	0	0	0	0	0	0	0	0	0	0	0	0	0	0	0	0	0	0	0	0	0	0	0	0	0	0	0	0	0	0	0	0	0	0	0	0	0	0	0	0	0	0	0	0	0	0	0	0	0	0	0	0	0	0	0	0	0	0	0	0	0	0	0
CRO_T127414	0	0.204638	0	0.146189	0	0	0.0933313	0	0	0	0	0	0	0	0	0	0	0	0	0	0	0	0	0	0	0	0	0	0	0	0	0	0	0	0	0	0	0	0	0	0	0	0	0.0672246	0.172133	0	0	0	0	0	0.158581	0.244797	0.155332	0.122316	0	0	0	0	0	0	0	0.146255	0	0	0	0.0183784	0	0	0.0695723	0	0	0	0	0	0.063098	0	0	0.131138	0.538754	0.152995	0	0
CRO_T127415	0	0	0.0811075	0	0	0	0	0	0	0	0	0	0	0.116887	0	0.148393	0	0	0	0	0	0	0	0	0	0	0	0	0	0	0	0.155634	0	0	0	0	0	0	0.669508	0	0	0	0	0.286799	0	0.365497	0	0	0.129457	0.665405	0.232491	0.478998	0.660287	0.432753	0.170274	0	0	0	0	0	0	0	0	0	0	0	0	0	0	0	0.196328	0	0.0895127	0	0	0	0	0	0	0	0	0
CRO_T127416	0.104142	0	0	0	0	0	0	0.478699	0.949823	0	0	0	0	0	0	0	0	0	0	0	0	0	0	0	0	0	0	0	0	0	0	0	0	0.210391	0.217169	0.446167	0.380678	0.221198	0.400903	0.108601	0	0.335088	28.394	0	0	0.0887875	0.0774009	0	0	0	0	0	0	0.107988	0	0	0.161213	0.0761487	0.203361	0	0.172225	0	0	0.0928996	0	0	0	0.0387819	0	0.771157	0	2.40342	0	0	0	0	0	0	0	0	0	0
CRO_T127417	0	0	0	0	0	0	0	0	0	0	0	0	0	0	0	0	9.99E-08	0	0	0	0	0	0	0	0	0	0	0	0	0	0	0	0	0	0	0	0	0	0	0	0	0	0	0	0	0	0	0	0	0	0	0	0	0	0	0	0	0	0	0	0	0	0	0	0	0.024764	0	0	0	0	0	0	0	0	0	0	0	0	0	0	0	0
CRO_T127419	0	0	0	0	0	0	0	0	0	0	0	0	0	0	0	0	0	0	0	0	0	0	0	0	0	0	0	0	0	0	0	0	0	0	0	0	0	0	0	0	0	0	0	0	0	0	0	0	0	0	0	0	0	0	0	0	0	0	0	0	0	0	0	0	0	0	0	0	0	0	0	0	0	0	0	0	0	0	0	0	0	0
CRO_T127421	32.6561	33.1485	31.937	22.4628	35.5505	28.3674	23.5938	32.0831	30.286	79.2615	83.8978	84.3323	74.7271	72.3748	78.0293	33.6651	31.9597	52.6112	32.7399	33.205	28.3881	28.1795	33.6322	44.6881	43.2365	49.6421	46.5089	40.1727	35.3177	47.8824	36.3926	43.2927	38.8409	31.3138	32.2408	36.7871	38.5854	32.0008	30.3665	30.6577	52.0215	38.9075	84.8174	75.1412	56.4554	85.8821	35.6504	37.8573	45.1842	61.6317	90.1502	93.276	46.2385	56.281	32.9569	28.8355	50.3348	55.6574	48.0884	35.8524	55.1824	54.8067	61.5039	38.3191	42.7907	44.307	27.2465	47.7603	41.6589	36.1629	47.899	45.0937	32.6991	39.0175	29.0249	28.7702	35.636	32.8789	31.3262	38.8817	31.4061	33.3742
CRO_T127422	0	0.113951	0	0	0	0	0	0	0	0	0	0	0	0	0	0	0	0	0	0	0	0	0	0	0	0	0	0	0	0	0	0	0	0	0	0	0	0	0	0	0	0	0	0	0	0	0	0	0	0	0	0	0	0	0	0	0	0	0	0	0	0	0	0	0	0.0365135	0	0	0	0	0	0	0	0	0	0	0	0	0	0	0	0
CRO_T127423	116.153	113.362	103.99	162.304	119.292	131.081	52.0094	64.4704	120.799	264.265	204.695	285.413	182.665	182.05	148.949	469.603	477.569	417.797	460.072	443.008	352.484	367.143	522.635	460.64	798.907	873.031	843.788	778.065	548.003	568.247	574.759	632.261	561.36	221.405	235.06	284.208	316.302	183.472	191.082	152.23	316.14	217.62	579.677	18.7491	6.95079	4.63094	212.157	238.246	141.826	17.1333	1.2894	1.69388	1.54871	1.14427	150.78	79.4093	526.571	201.273	672.835	319.577	527.008	400.141	93.044	516.811	255.101	338.742	240.55	354.363	181.876	146.272	252.499	177.827	441.261	290.062	167.575	192.781	219.116	239.134	190.914	168.163	164.491	161.258
CRO_T127424	0	0	0	0	0	0	0	0.994621	0.340178	0	0	0	0	0	0	0	0	0	0	0	0	0	0	0	0	0	0	0	0	0	0	0	0	0	0	0	0	0	0	0	0	0	11.8703	0	0	0	0	0	0	0	0	0	0	0	0	0	0	0	0	0	0	0	0	0	0	0	0	0	0	0.62755	0	0.56411	0	0	0	0	0	0	0	0	0	0
CRO_T127425	3.02222	5.10894	0.0398949	0.915577	0.0390693	0	0	1.61323	2.24305	2.00284	0.857772	2.06703	1.47439	1.33071	1.20573	0	0	0	0	0	0	0	0	0.0591841	0	0	0	0	0.0928571	0.0884716	0	0	0	0	0.0981084	0	0	0	0	0	0	0	0.604633	0.0678983	0.0755248	0	4.67222	2.8422	8.44046	0.153195	0.185044	0.652732	0.158413	0.207791	0.220142	4.94622	0.0770761	2.73133	0	0	0.0858703	0.13336	0	0	0	0.124562	0	0.815158	0.168175	0.20174	0.391546	0.392313	0.126498	0.505321	1.14111	0.318677	0.867184	0.282254	2.833	0.504095	0.893433	0.931102
CRO_T127426	27.956	30.7197	50.7407	31.9943	20.8765	20.0323	13.7545	29.9679	31.8625	27.1037	30.8852	26.1982	32.7277	35.5836	34.8089	23.6765	28.276	21.2164	28.7085	33.2288	32.59	28.8694	36.378	27.2572	32.6519	32.8112	38.6322	33.3204	30.8977	32.4986	26.3525	35.5293	29.2576	26.0851	30.9813	32.2955	37.9035	25.0844	28.9831	34.6815	30.8187	30.4965	22.6232	46.9309	43.0572	44.5501	32.6088	31.6968	37.8698	48.8807	54.0923	47.7494	24.9348	28.4815	21.0006	31.9251	42.1198	37.4411	28.8683	37.6046	22.0983	27.9158	22.9432	30.4386	17.9432	28.4237	18.1451	34.2131	25.5818	19.8463	22.9468	41.8584	24.071	26.7151	24.1577	21.9914	24.1051	21.3527	24.7606	24.5564	30.1759	27.0452
CRO_T127427	0.300988	0.0961856	0.070031	0	0.205546	0.313774	0.537619	0	0.0679085	0.0922532	0	0	0.0858298	0.369439	0	0.12586	0.402918	0.972278	0.358875	0.526387	0.501798	0.144894	0.110213	0.499709	0	0.143737	0	0.264327	0.138628	0	0.440779	0	0	0	0.146227	0	0	0	0	0	0	0	0	0	0	0	0.282371	0	0.115091	0.145697	0	0	0	0.486086	0.139326	0	0	0	0	0	0	0	0	0	0	0	0	0	0	0.250709	0	0.247537	0.122866	0	0	0	0	0.113842	0	0	0.142339	0
CRO_T127428	24.2598	31.1733	42.5655	17.3646	19.0138	27.4378	14.0852	28.1651	25.472	21.3514	23.2268	25.4375	29.2462	21.8361	19.8345	26.4995	28.8061	25.0615	27.8528	33.5918	25.9252	29.0219	35.5887	26.3554	27.6955	24.2171	29.5189	28.0829	24.6143	24.2041	18.7256	19.9279	20.1287	27.8198	24.5594	29.8124	29.1833	22.7974	24.8621	21.2996	23.5893	29.47	14.1282	34.2357	26.0029	22.814	20.314	25.3725	23.1332	30.168	31.8318	28.4935	16.7601	18.7645	8.94796	20.3101	28.0083	19.1911	20.5964	24.8379	21.041	17.6335	13.1554	20.1751	11.2982	23.267	15.7823	29.9697	22.2243	25.5196	27.1356	45.2477	23.7989	15.4516	14.1676	15.7642	14.2517	15.478	16.1334	13.5569	12.7294	15.206
CRO_T127429	4.4597	4.25407	6.69908	6.72016	4.8785	5.36178	3.85447	5.09056	6.7143	3.38341	4.86864	4.73866	6.83957	5.48436	6.82932	3.76934	3.7925	7.91209	3.19736	3.74892	2.63725	2.45012	2.39735	4.35633	5.48676	4.88133	4.42846	5.37643	5.66876	2.8434	2.08619	4.43937	5.2929	2.71847	5.24253	7.61253	5.37925	2.86935	1.96174	2.81056	8.51106	1.46271	2.21034	6.15903	2.72317	6.94207	4.96391	3.10158	1.80008	3.62329	9.21265	5.29935	1.9924	2.65969	7.76966	3.97178	6.23274	5.37452	5.34431	8.02707	8.21625	5.48965	3.88081	4.78457	1.70233	0.659085	0.677782	0.783735	1.38465	5.11444	5.22421	2.86956	17.6166	5.35469	5.35797	5.18985	5.26625	4.81838	4.6016	5.09406	4.52021	6.76311
CRO_T127431	7.71424	6.82597	7.98731	5.94797	4.59565	5.34127	2.85041	7.34771	5.66847	9.25111	7.98002	9.37895	11.3179	9.76591	10.8477	6.79265	6.86064	6.0573	6.95038	6.54217	6.58041	5.66718	6.15282	7.64624	8.62291	10.3561	11.4214	10.3791	9.4498	9.56224	7.14622	8.8518	8.59446	6.49474	6.33979	4.75147	4.32426	5.73425	4.10443	7.5045	8.77381	6.5968	11.4645	7.52643	4.33877	5.83929	8.28224	9.51606	9.41253	10.3367	11.2032	16.8142	9.23661	4.84424	6.46236	6.82728	5.22622	6.72735	8.79995	5.39895	6.8521	7.07536	7.70317	7.97381	10.6952	4.39932	5.38509	10.4259	5.68317	6.49095	7.08229	8.80183	9.80082	5.8302	6.28183	6.35179	5.48562	7.07677	5.53157	5.31852	6.31592	5.23922
CRO_T127432	43.3257	45.1348	22.0165	18.0237	20.246	18.6579	18.8622	25.8064	23.0472	2.83746	1.87473	4.02276	26.2595	23.3422	20.1701	6.60473	5.82366	4.0005	5.15605	5.38528	5.2214	6.55002	7.90946	7.01594	5.66823	4.78408	4.32664	4.83789	7.73149	8.76869	6.12164	6.67533	8.00904	11.1418	12.3999	9.2536	6.7868	9.77659	7.28982	11.5187	8.20196	11.7046	11.4136	10.1895	6.75925	9.83853	17.179	20.4273	35.5165	11.458	17.289	8.52752	2.80645	6.68221	24.4169	35.6559	11.1987	23.5413	9.6305	4.86409	10.0744	10.7449	4.57555	8.93279	4.68833	6.63835	5.47169	5.95243	4.22921	4.10375	4.68096	5.44348	11.8839	14.1536	18.0234	13.4709	14.4478	20.0592	21.4946	15.4834	14.3708	14.6624
CRO_T127433	0	0.0304954	0	0	0	0	0	0	0	0	0	0	0	0	0	0	0	0	0	0	0	0	0	0	0	0	0	0	0	0.0383329	0	0	0	0	0	0	0	0	0	0	0	0	0	0.0753728	0.29884	0.0784871	0.186793	0.128699	0.209137	0.402437	0.328053	0.611994	0.264676	0.31963	0	0	0	0.0564455	0	0	0	0	0	0	0	0.0104951	0	0	0	0	0	0	0.0248006	0	0	0	0	0	0	0	0	0
CRO_T127434	14.3112	22.0072	2.88834	9.78468	1.82857	2.38647	5.62507	16.3219	15.9629	0.0577302	0.084494	0.114955	0.975833	1.7802	0.877632	0.52768	0.418198	0.400178	0.365149	0.556476	0.969645	0.361042	0.531592	0.882353	0.808268	0.988312	0.526923	4.3122	9.68785	8.81554	1.12734	1.38733	1.56325	20.1946	14.3972	20.7328	15.7201	22.674	19.3365	25.9588	4.0726	23.3806	6.47748	0.644975	0.378766	1.11387	12.0826	6.58176	22.4089	1.23339	3.80663	2.80475	0.199089	0.366082	9.84853	23.5712	6.12713	19.6345	5.65542	1.11365	5.76299	10.6597	0.390378	12.5038	0.815499	5.10272	2.19192	5.00662	4.52213	0.449453	3.024	2.96956	10.8895	6.30825	11.488	9.41849	10.5272	9.05463	14.6106	5.67904	9.31064	9.07725
CRO_T127437	7.08798	5.37813	7.76863	5.69177	6.90133	9.61437	4.08416	7.28068	10.0564	8.57133	6.87283	5.18975	6.04006	4.52894	7.87011	12.8152	17.9985	57.9212	6.40833	10.7632	20.909	11.2945	14.0023	22.6319	5.33577	2.09012	3.15369	4.88348	4.71073	5.13912	3.25062	2.93869	2.7298	8.86292	5.26768	6.0828	8.15732	6.29621	5.66907	5.85743	7.76191	7.11135	19.3862	58.4457	39.8297	35.917	17.8319	14.6772	31.07	57.8262	59.6927	73.7742	36.8864	70.6334	5.18174	23.882	8.49278	20.1959	20.7015	26.5855	11.0983	9.75774	6.17014	1.39353	2.18772	2.37736	1.72706	3.02006	0.686316	15.6981	21.3039	15.2596	8.54436	17.1915	14.7622	12.7298	8.43531	11.3149	18.3372	14.3182	0	14.7244
CRO_T127438	0	0	0	0	0	0	0	0	0	0.280931	0.220374	0	0	0.138897	0.153691	0.233081	4.09E-07	0	0	0.0634487	0	0	0.527315	0.534206	0	0	0	0	0	0	0	0	0	0	0	0	0	0	0	0	0	0	0.526632	5.8829	3.47132	5.37023	0.418468	0	0.0548781	5.21255	7.26991	3.0864	0.765643	2.12415	0	0	0	0.039438	0	0	0	0	0.112616	0.525288	0	0	0	0	0	0	0	0	0	0	0.0959198	0	0	0	0	0	0	0
CRO_T127440	1425.03	682.565	1018.17	242.015	824.578	321.967	398.599	1118.19	624.362	1.52E-07	4.56785	3.83108	65.0237	75.6327	61.3374	664.146	816.197	818.647	1114.91	922.191	847.624	775.509	1101.52	822.234	348.292	304.249	413.124	173.671	194.702	220.002	456.069	484.543	407.33	104.731	110.753	166.113	65.6215	29.0083	20.3151	87.5564	635.74	56.2926	71.2155	603.679	469.49	352.576	570.129	1483.12	2279.96	600.127	227.633	414.711	333.195	227.922	310.703	606.546	1062.25	312.323	1929.2	889.609	2399.05	1560.05	2018.5	1119.26	2123.58	429.287	1854.67	109.107	145.122	239.831	148.79	345.52	777.926	425.149	456.274	466.192	416.611	442.409	475.451	709.348	653.334	609.171
CRO_T127441	0.229595	0.467121	1.32255	0	1.11423	0.679758	0	0.344596	0	7.25511	0	0	14.8015	14.319	8.89289	386.98	278.371	135.305	69.7836	70.3451	38.9061	136.536	167.54	163.846	7.41736	1.761	4.40276	9.43557	2.47016	2.92983	40.1531	42.6448	26.7891	0	0	20.079	9.75925	0	0.00059739	7.53E-07	79.6055	0	15.0625	16.5067	6.07286	8.17655	20.651	117.271	45.5645	116.225	13.6225	25.4699	12.5563	2.05801	2.21E-05	1.65918	187.547	12.2845	401.596	128.251	335.668	162.863	798.186	126.708	703.339	0.574554	29.9554	1.82463	1.50071	20.0092	14.432	20.1546	7.37906	10.7128	2.87982	0.365476	28.8705	14.6684	8.53215	22.7003	5.1868	4.778
CRO_T127443	41.9421	54.0863	1.3759	18.9126	2.55687	1.54747	7.35083	97.7553	129.358	0.902578	1.21329	1.01284	0.739453	1.13314	0.205117	3.34372	4.40544	4.55979	5.99961	4.78412	5.67568	2.51527	9.04295	5.07898	0	1.03144	1.09814	3.4415	8.06841	10.3094	0	0.146913	0.1879	32.829	27.3079	63.4087	35.069	36.2029	33.228	26.3105	7.79041	44.9038	1.12367	0.578257	1.14058	0.727829	58.863	39.9327	101.963	0.388086	0.316439	0.12278	0	0	8.02254	48.9303	31.4189	30.1863	29.1878	11.8848	54.5223	37.6665	2.00207	37.4614	5.08189	15.0647	17.0504	16.1661	67.9561	2.3632	3.60938	4.64197	63.3795	30.6054	37.6823	21.3426	24.5717	15.0753	72.6493	14.0323	36.4066	29.6757
CRO_T127444	77.8044	100.91	81.2787	110.155	58.2623	63.1124	56.1639	112.335	123.813	26.394	27.4802	26.7981	30.8879	31.7663	33.9252	11.8366	12.1166	20.2239	15.1456	17.3203	14.3168	14.6872	13.9503	14.4015	41.7384	41.1343	41.9108	28.9361	28.3144	26.7164	41.7252	44.442	40.0752	24.1739	27.4643	30.025	25.6876	29.2563	25.0029	27.6353	23.9123	27.2616	41.2302	42.9053	35.0818	33.8986	56.7907	50.0753	60.0154	53.5176	56.337	57.7081	39.6711	31.4534	64.8354	73.4187	22.6887	31.7773	15.3319	18.1769	22.8046	26.5288	26.1068	21.7843	24.3816	64.1037	65.0748	59.3922	50.5729	43.1233	63.5746	63.4165	29.1791	105.063	130.785	117.259	107.446	109.136	122.965	106.274	112.103	124.394
CRO_T127445	47.7661	50.1229	49.5169	41.1805	30.8491	25.1186	18.5942	57.4395	52.822	80.2266	89.3081	77.8109	76.6781	82.2901	86.287	60.1416	61.7296	58.1685	54.9942	63.5036	57.1452	62.171	65.0549	70.2988	64.3219	72.2095	64.5939	71.0954	64.0373	68.7411	57.3431	60.731	58.0601	57.8801	74.6341	58.2365	66.9262	69.943	57.3604	60.9544	55.3393	59.0258	70.2639	119.449	160.901	180.712	56.0592	61.3967	42.8304	116.535	111.208	99.674	148.159	156.356	57.8498	59.3056	100.079	69.9306	66.4938	85.58	77.2396	71.7947	49.143	62.126	45.9141	103.477	93.9262	95.0905	95.4573	55.3858	67.7871	51.6195	55.5159	40.9111	36.8478	46.4086	40.4442	36.9494	41.3644	42.5172	42.2342	46.1593
CRO_T127446	33.392	35.346	19.0586	19.4396	7.44264	10.0385	3.81499	26.6883	20.9926	18.3977	17.2356	17.676	13.5325	11.6759	12.4615	9.77173	9.70599	8.36727	7.90668	8.81292	8.31716	6.68051	7.13201	7.91534	30.2657	26.532	28.8473	15.7223	17.9336	18.3415	24.9725	27.1652	24.5686	14.3511	14.8896	8.56794	6.87218	9.24699	10.1702	11.1042	10.4026	11.0208	25.5269	17.7604	16.6973	18.2358	35.7155	27.6285	14.2077	21.2577	25.8539	27.0462	16.3563	16.3315	43.1803	41.9951	13.2421	15.5972	7.19605	6.74268	9.03065	6.27521	5.45848	6.90006	6.44576	3.55638	2.70642	2.17093	2.35475	11.196	33.827	24.1085	5.84339	24.1597	20.9273	19.727	22.8215	25.8865	17.7789	17.6488	15.6671	15.9631
CRO_T127447	141.136	223.227	181.194	179.236	112.62	98.5441	83.6094	204.956	238.873	131.498	119.646	125.885	227.431	240.316	237.144	186.247	196.569	119.049	207.715	233.853	209.138	215.569	234.959	185.507	171.712	173.057	185.078	185.825	162.045	171.311	200.802	174.565	178.724	166.799	179.779	311.368	315.494	183.363	169.455	168.208	387.306	163.813	165.55	265.823	245.926	266.558	312.34	282.576	350.025	270.91	318.73	303.063	195.407	229.72	165.705	234.545	189.525	229.778	191.815	174.508	218.171	261.496	199.681	261.919	182.096	302.186	272.592	389.004	331.048	169.563	218.188	223.161	198.221	161.759	176.028	146.878	168.276	146.057	203.352	157.913	206.663	196.168
CRO_T127448	0	0	0	0	0	0	0	0	0	0	0	0	0	0.0856248	0	0.198668	0.348974	0	0.219488	0.214301	0.167618	0.149479	0.100667	0.101405	0	0	0	0	0	0	0	0	0	0.233838	0	0	0.562929	0	0.331478	0	0	0.126184	0	0.160067	0	0	0	0	0	0.499258	0.149656	0	0.263184	0	0	0	0	0	0.129846	0	0	0	0	0	0	0	0.0446637	0	0	0	0	0	0	0	0	0	0	0	0	0	0	0
CRO_T127449	0.513483	0.38695	0	0	0	0	0	0	0	0	0	0	0	0	0.469328	0	0	2.50166	1.46794	1.00145	0.609233	0	1.09756	1.87385	0	0	0	0	0	0	0	0	0	0	0	0	0	0	0	0	0	0	0	0.62387	0	0	0	0	0	0.683366	0	0	0	0.895564	0	0	0.659996	0	0.823223	1.57827	0	0	0	0	0	0.128399	0	0	0	0	0	0	0	0	0	0.892939	0	0	0	0	0	0
CRO_T127451	10.7175	9.33667	8.13058	12.1441	18.5465	22.0134	33.5074	9.41779	9.59385	5.21861	5.30615	6.28723	7.62414	10.9542	8.48155	4.55654	3.99601	3.82268	3.90156	3.91612	3.86484	3.18616	6.18682	3.75982	20.7255	19.9801	15.9636	13.2991	14.2476	17.1786	21.3408	21.3476	16.6846	11.1784	13.6098	10.2714	8.21751	13.5962	12.1681	9.09472	17.1039	11.0836	5.51232	18.0474	19.002	31.1026	10.8364	7.98293	6.11584	11.5234	17.3566	14.2436	12.2503	22.4457	16.3014	6.84507	4.38772	8.04701	2.68652	0.695407	4.71153	6.25661	4.29218	2.47925	3.77286	1.55937	3.08086	1.64712	1.72285	6.83998	6.27168	5.38946	2.42269	7.87194	8.05047	7.24868	7.19149	9.92546	7.50431	7.36128	5.80479	6.6563
CRO_T127452	27.9772	28.3681	17.6089	32.6502	52.8288	49.4707	101.002	24.8651	32.7895	14.6359	15.4882	13.9982	22.8365	21.1041	20.7739	15.6121	17.6651	18.269	13.826	12.7789	11.5099	12.7151	19.2805	23.9052	54.8556	47.7538	51.1931	38.7701	38.3797	39.6466	45.832	50.5333	42.6568	30.9651	30.3939	24.1616	23.7745	20.7045	24.1185	29.575	29.0254	28.3764	12.3055	41.7906	46.4819	66.2895	17.3594	15.4371	17.0317	23.3773	38.8086	32.8289	31.4343	40.6273	36.8565	33.0751	14.7861	23.6915	13.0251	20.6791	9.53129	6.59114	4.84503	7.15589	4.68584	4.76098	4.8495	3.87793	4.22595	23.5496	22.8506	18.5174	4.24378	26.2056	20.2843	25.2102	25.0443	32.0754	22.7369	26.1285	25.9532	23.7488
CRO_T127453	0	0	0	0	0	0	0	0	0	0	0	0	0	0	0	0	0	0	0	0	0	0	0	0	0	0	0	0	0	0	0	0	0	0	0	0	0	0	0	0	0	0	0	0	0	0	0	0	0	0.150189	0	0	0	0	0	0	0	0	0	0	0	0	0	0	0	0	0	0	0	0	0	0	0	0	0	0	0	0	0	0	0	0
CRO_T127454	0	0	0	0	0	0	0	0	0	0	0	0	0	0	0	0	0	0	0	0	0	0	0	0	0	0	0	0	0	0	0	0	0	0	0	0	0	0	0	0	0	0	0	0	0	0	0	0	0	0	0	0	0	0	0	0	0	0	0	0	0	0	0	0	0	0	0	0	0	0	0	0	0	0	0	0	0	0	0	0	0	0
CRO_T127456	0	0	0	0	0	0	0	0	0	0	0	0	0	0	0	0	0	0	0	0	0	0	0	0	0	0	0	0	0.442289	0.0701666	0.0774837	0	0	0	0.156279	0	0	0.317288	0	0	0	0.322477	0	0	0	0	0.0622939	0	0	0.0639427	0	0	0.0659958	0.0871672	0	0	0.191606	0.182197	0	0	0	0	0	0	0	0	0	0	0.0270577	0.252158	0	0.426561	0	0	0	0	0	0	0.0492693	0	0	0
CRO_T127458	0.0304628	0	0	0	0	0	0	0	0	0	0	0	0.182626	0	0	0	0	0	0	0	0	0	0	0	0	0	0	0	0	0	0	0	0	0	0	0	0	0	0	0	0	0	0	0.0619428	0	0	0	0.0646614	0.0561892	0	0	0	0	0	0	0	0.205197	0.135037	0	0	0	0	0	0	0	0	0	0	0	0	0	0	0	0	0	0	0	0	0	0	0	0
CRO_T127459	0	0.191202	0	0	0.289907	0	0	0	0.291009	0	0	0	0	0	0	0	0	0	0	0	0	0	0	0	0	0	0	0	0	0	0	0	0	0	0	0	0	0	0	0.350479	0	0	0	0	0.546994	0	0	0	0	0.279805	0	0.282852	0	0	0	0	0	0	0	0	0	0	0	0	0	0	0	0	0.107963	0	0	0.447844	0	0	0	0	0	0	0	0	0	0
CRO_T127461	0	0	0	0.0163699	0	0	0	0	0	0	0.0267722	0	0	0	0	0	0	0	0	0	0	0	0	0	0	0	0	0	0.206983	0.19593	0	0	0	0	0.087135	0	0	0	0	0.0444927	0	0	0	0.0373614	0	0	0	0	0	0.0420284	0	0.0404301	0	0.0561892	0	0	0	0	0	0	0	0	0	0	0	0	0	0	0	0	0	0	0	0.0376495	0	0	0	0	0	0	0.0404937	0
CRO_T127462	7.59441	6.10861	6.38042	3.3168	3.90573	1.60964	1.61293	2.58203	3.60988	4.24127	4.86445	5.08795	7.59422	8.26282	7.79579	2.34168	1.99041	4.25497	2.97307	2.14111	3.18369	0.994596	1.87853	3.32428	3.53428	3.54549	3.5163	3.93405	2.8257	3.27767	4.97645	3.14044	4.85377	3.46042	5.01946	5.44899	2.82005	3.85096	2.00877	1.8674	8.78275	1.70928	11.1596	7.37646	6.51146	5.46027	7.25724	5.79931	1.55354	8.95038	5.45386	6.14807	3.67383	8.76188	2.3114	4.06811	5.53902	5.16013	5.77576	8.62736	6.94113	10.4148	13.4929	11.0155	23.1863	1.08846	1.18881	1.1198	0.912342	2.62983	5.78887	4.18966	2.60551	3.6395	3.22097	2.65334	4.5642	3.07834	4.73378	2.41608	2.68659	2.34147
CRO_T127463	0	0.156643	0	0	0	0	0	0	0	0	0	0	0	0	0	0.214818	0	0	0	0	0	0	0	0	0	0	0	0	0	0	0	1.4313	0	0	0	0	0	0	0	0	0	0	0	0	0	0	0	0	0	0	0	0	0	0	0	0	0	0	0	0	0	0	0	0	0	0	0	0	0	0	0	0	0	0	0.130123	0	0	0	0	0	0	0
CRO_T127464	0	0	0	0	0	0	0	0	0	0	0	0	0	0	0	0	0	0	0	0	0	0	0	0	0	0	0	0	0	0	0	0	0	0	0	0	0	0	0	0	0	0	0	0	0	0	0	0	0	0	0	0	0	0	0	0	0	0	0	0	0	1.22438	0	0	0	0.131399	0	0	0	0	0	0	0.296792	0	0	0	0	0	0	0	0	0
CRO_T127465	0.180429	0.215196	0	0.125395	0.0521691	0	0.0670946	0.120985	0.43896	0	0	0	0	0	0	0.773231	0.631584	1.54805	0.917903	0.56142	0.566442	0.220249	0.783822	0.868449	0.137715	0	0	0	0.376714	0.476511	0	0	0	0.129353	1.46787	1.90688	1.87643	1.49398	0.738122	0.133795	0	0.960287	0.0879657	0.178351	0	0.221173	0.297824	0.372342	0.40916	0.411261	0	0.944044	0.41274	0.683539	0	0.265566	1.30502	0.771977	0.766384	0.860709	1.2416	0.888375	0.958063	0.780266	0.238578	0.0680659	0.128533	0.347918	0.558014	0	0	0	3.19514	0	0.0698362	0.163776	0.0795996	0.0725863	0.316506	0	0.0890098	0.256266
CRO_T127466	0	0	0	0	0	0	0	0	0	0	0	0	0	0	0	0	0	0	0	0	0	0	0	0	0	0	0	0	0	0	0	0	0	0	0	0	0	0	0.103026	0	0	0	0	0	0	0	0	0	0	0	0	0	0	0	0	0	0	0	0	0	0	0	0	0	0	0.0469034	0.133208	0	0	0	0	0	0	0	0	0	0	0	0	0	0	0
CRO_T127468	0	0	0	0.0246449	0	0	0	0	0	0	0	0	0	0	0	0	0	0	0	0	0	0	0	0	0	0	0	0	0	0	0	0	0	0	0	0	0	0	0	0	0	0	0	53.8757	27.8507	42.3274	0	0.332669	0.797707	22.0203	25.359	27.1953	28.9881	40.5588	0.264041	0	0	0.203007	0	0	0	0	0	0	0	0.65833	1.07671	0	0.1554	0	0	0	0	0	0	0	0	0	0	0	0	0
CRO_T127469	0	0.0787088	0	0	0	0	0	0	0	0	0.000620932	0	0	0	0	0	0.18946	0	0.0844254	0	0.0866551	0	0	0.070976	0	0	0	0	0	0.126608	0	0	0	0	0	0	0	0	0	0	0	0	0.315997	3.41852	5.62942	4.94569	0	0	0	3.02888	1.46769	1.27913	3.46476	6.10559	0	0.159979	0.17297	0	1.27485	0.102496	0.343043	0	0.62518	0.65301	0.291448	0.161319	0.0929407	0	0	0.161416	0	0.163107	0	0	0	0	0	0	0	0	0	0
CRO_T127470	0.0872552	0	0	0	0.102863	0	0	0	0	0	0.295487	0	0	0	0	0	0	0	0	0.15383	0.370949	0	0.169007	0	0	0	0	0	0	0.55693	0	0	0	0	0	0	0	0.483324	0	0	0	0	0	2.49103	1.19025	3.30723	0	0	0.380628	1.38857	1.92665	2.20799	2.68399	2.60798	0	0	0	0	0	0	0	0	0.467105	0	0	0.16991	0	0.102224	0.0874762	0	0	0	0	0	0	0	0	0	0	0	0	0
CRO_T127471	0.382294	0.289906	0	0.536801	0	0.412894	0.2994	4.3339	1.13612	2.44073	0.33929	2.43174	1.6241	2.78558	1.58918	9.25523	7.25379	10.7331	5.16938	4.18523	2.88807	8.58671	17.8389	9.14642	0	0.53516	4.0058	0	1.02822	0	0	0.923008	1.16628	0	1.6214	0	1.26324	0	1.49812	1.09688	0	1.14091	1.58669	15.642	7.09186	18.7485	2.21158	0.840436	3.29398	11.2849	22.0765	36.7198	14.394	14.5558	0	0	0.446959	0	6.68999	0.534413	7.1816	8.86513	6.20406	8.84354	3.25003	11.872	14.1683	18.3095	19.631	2.66395	2.46632	3.82165	5.93441	2.96855	2.27493	0.333326	1.62491	2.08845	0.966947	1.6291	0.418008	0.34685
CRO_T127472	0	0	0	0	0	0	0	0	0	0	0	0	0	0	0	0	0	0	0.0959398	0	0	0	0.172799	0.155579	0	0	0	0	0	0	0	0	0	0	0	0	0	0.213992	0	0	0	0	0	0	0	0	0	0	0.169531	0	0	0	0	0	0	0	0	0.208029	0	0	0	0.484583	0	0	0	0	0	0	0	0	0	0	0	0	0	0	0	0	0	0	0	0
CRO_T127473	0	0	0	0.0410248	0	0	0.165474	0.148268	0.295252	0	0	0	0	0	0	138.476	156.371	181.065	279.74	180.626	264.547	112.452	129.699	129.824	1.40877	1.0194	1.01734	6.3133	18.4728	15.1925	0	0	0	4.86159	2.86988	178.639	56.3686	4.10647	2.04421	6.55396	143.113	3.20905	0.0430036	6.24345	4.20867	2.94442	168.874	149.855	155.685	3.19569	0.473468	1.01979	1.68276	1.01518	0.236137	0.954595	278.179	41.891	818.216	119.007	934.026	535.103	97.7794	491.521	268.238	577.994	144.562	148.558	609.606	0.525034	1.45772	0.167926	174.234	0.195557	0.437106	0.355088	0.383334	0.383985	0.762497	0.117192	0.294657	0.164751
CRO_T127474	0	0	0	0	0	0	0	0	0.235138	0.362439	0	0.318374	0	0	0	0	0	0	0.361984	0	0	0	0	0	0	0	0	0	0	0	0	0	0	0	0	2.9055	0.656554	0	0	0	0	0	0	6.39632	3.85954	3.59841	0	0	0	5.89175	7.25775	3.61366	9.1401	3.90922	0	0	0	0	0	0	0	0	0	0	0	0	0	0	0.369771	0	0	0	0	0	0	0	0.33503	0.307639	0	0	0	0
CRO_T127475	1.59836	1.87826	0.657134	1.15726	0.242977	0.0725055	0.733254	2.14938	1.55527	0.361527	0.235123	0.359236	0.226732	0.368478	0.113101	1.88108	2.18717	7.70017	1.49326	1.09206	1.42945	0.498002	1.55346	0.942119	0	0	0.395846	0	0	0	0	0	0	0.547892	0.187737	0.193141	0	0.382913	0	0	0.460681	0	0.412465	1.82072	2.45925	1.40159	0.462134	0.437766	0.508677	2.03454	1.88445	3.57308	0.648406	1.07302	0.45378	0.413221	0.620713	0.610697	0.592993	0.382821	0.526603	0.516793	0	0	0	6.13253	4.01699	2.26974	5.02421	1.5173	2.98813	1.07356	1.01554	1.06494	1.52905	1.07532	1.97501	0.954442	1.15463	0.70637	1.05672	0.871992
CRO_T127476	29.4672	23.591	36.3459	17.3048	37.8331	41.8109	19.4337	25.4734	19.9308	65.4019	62.9275	64.942	82.8714	82.7405	76.5781	107.225	104.558	91.1843	119.202	101.37	106.832	109.26	113.59	145.8	64.2717	61.8924	72.189	77.3055	80.8812	77.444	64.2856	63.2744	61.1444	113.762	107.849	95.7682	80.0624	107.05	131.374	123.396	100.648	134.493	63.8337	43.1039	34.6351	36.1366	47.4709	50.5893	38.2769	40.6809	57.0121	66.926	24.3321	25.9002	36.8233	29.3253	60.8823	71.4324	94.2251	99.0317	99.9743	70.8064	56.3008	67.9774	55.6718	88.3413	77.353	51.4235	62.2201	31.6095	43.128	42.5712	69.7036	28.0667	22.0807	25.2871	30.8929	27.6205	26.518	27.6194	24.8334	23.4546
CRO_T127478	0	0	0.0492643	0	0	0	0	0	0	0	0	0	0	0	0	0	0	0	0.0434741	0	0	0	0	0.148092	0	0	0	0	0	0	0	0	0	0	0	0	0	0	0	0	0	0	0	0	0	0	0.0954204	0	0	0	0	0	0	0	0	0	0	0.0942573	0.239079	0	0.111858	0.173286	0	0	0	0	0	0	0	0	0	0	4.29422	0	0	0	0	0	0	0	0	0
CRO_T127480	20.7193	17.4427	25.9658	10.9662	21.0396	18.436	13.76	19.874	15.3859	56.3473	58.4876	58.1631	54.3515	55.7027	56.2456	61.8793	54.6383	39.1053	50.5387	59.3988	48.325	62.2778	60.113	66.4497	44.2995	43.6913	51.4153	47.2765	47.472	43.9648	44.583	39.9431	37.6818	45.0958	47.9726	47.205	53.6736	46.3209	51.0608	43.0811	48.687	41.7832	62.9103	57.25	44.0261	47.2235	36.7294	47.2015	44.3892	65.842	65.1092	81.815	50.9404	47.7474	27.8638	25.0244	56.5532	57.3504	49.3539	55.8339	50.9818	51.2034	65.6492	46.8857	67.6237	25.6861	29.5785	29.0499	20.8519	32.1034	28.7587	35.5127	37.6025	23.1156	18.2571	19.9634	25.2866	21.888	21.8531	24.6076	27.0141	22.1803
CRO_T127481	0.577521	0.115069	0.0843199	0	0	0	0	0	0.088035	0	0.490471	0	0.117977	0	0	0	0	0	0	0	0	0.351897	0.401761	0.121385	0	0	0	0	0	0	0	0	0	0	0	0.206668	0	0	0	0	0	0	0.437685	0	0.165695	0.1855	10.0653	27.8758	73.0582	0	0	0.162791	0.515947	0.446561	0	0	0.466475	0.165053	0	0.549404	0	0	0	0	0	0	0	0.0919375	0	0.306566	0.222435	0.917484	0	0.320276	0	0	0.314704	0.143833	0	0.318034	0	0
CRO_T127483	0.374503	1.84798	0.440686	0.131388	0.325997	0.147329	0.0708559	0.241665	0.388312	0.164052	0	0	0.0780587	0.331655	0.152472	0	0	0.358157	0.0975215	0.120878	0	0.358077	0.277533	0.0827475	0.135175	0	0	0.115704	0.490009	1.27885	0.515179	0.330153	0.558957	1.00491	1.4142	0.52564	0	1.57702	1.43199	0.916705	0.158517	1.34271	0	0	0	0.13539	0.328592	0.418542	0.396422	0.255215	0.429908	1.24884	0	0.313244	0	0.103115	0.235964	0	0	0.305284	0	0	0	0	0	1.25181	0.809543	2.52559	1.81783	0.0902509	0.264611	0.179372	0.669951	0.36064	0.156289	0	0.178263	0.161375	0.351726	0.362474	0.0993162	0.474563
CRO_T127484	73.462	79.6367	79.7344	55.6991	54.817	50.5615	35.3979	87.3472	75.1863	147.875	152.31	149.65	163.988	164.19	169.047	172.489	163.698	103.316	162.082	207.211	172.84	166.857	167.626	172.634	113.011	110.659	124.224	105.064	109.634	118.164	100.293	101.056	102.714	102.805	111.506	116.186	117.908	107.673	112.682	107.792	111.096	108.855	181.028	184.448	151.247	164.078	147.153	153.846	192.705	205.478	209.418	233.783	157.206	157.593	83.7981	115.696	171.612	130.811	149.564	155.169	129.39	139.85	141.481	145.139	151.882	138.605	119.398	160.844	125.066	80.7253	92.9389	101.033	149.656	79.4583	67.2247	67.5749	75.7726	64.5151	77.1334	72.0343	80.0411	70.7786
CRO_T127485	0.669168	0.433479	0.329493	0.408097	0.0615444	0.13854	0.0997029	0.87506	0.780887	0.819452	0.639835	0.327257	0.813994	0.921686	0.773355	0.978675	0.838456	1.71784	1.12977	0.856657	0.619603	0.652349	1.19528	1.08796	0.771898	0.472344	0.271559	0.332573	0.765262	0.927034	0.77256	0.281495	0.118505	0.859774	0.440844	0.532015	0.430278	0.149861	0.475976	0.628872	0.767629	0.26969	29.1883	1.71941	0.74674	1.00741	0.807907	1.0128	0.806758	1.9763	1.49217	2.29486	1.0687	1.44731	0.758994	0.782388	0.516006	0.934705	1.59439	1.07648	1.40194	0.938055	0.601296	1.63954	0.631127	0.797883	0.780306	1.47901	1.08813	1.24952	0.589276	2.75916	0.300505	0.404735	0.543453	0.510276	0.594843	0.29328	0.616358	0.429809	0.351736	0.692675
CRO_T127486	31.2462	33.127	29.4463	21.9642	17.8972	15.7023	15.3602	30.4352	29.9597	70.0843	68.2619	69.723	57.7165	56.3763	54.6647	47.6763	51.6803	53.7537	51.3812	52.8048	50.8238	54.7951	61.4355	58.4015	43.979	43.248	45.3776	46.9594	48.5819	50.9918	39.6491	38.3757	37.8171	42.0748	41.4843	42.7942	43.9631	38.781	40.4785	37.1897	45.5516	41.4722	47.6318	81.444	97.7621	136.455	35.7318	39.4597	34.9124	63.7937	84.318	88.6343	60.6507	90.5735	31.5421	37.6894	62.1601	52.601	56.0841	46.2564	49.9371	37.9269	32.7137	42.5721	36.6363	23.9553	25.5988	27.805	23.2733	39.0932	41.2341	39.9671	37.3434	23.8551	15.9408	19.073	20.0069	19.1284	22.6927	21.3056	20.1078	20.8353
CRO_T127487	14.2623	14.1314	7.05513	6.79007	5.00315	5.25836	4.57333	11.406	8.35529	8.11994	7.05137	7.79326	11.1726	10.4519	10.8054	22.7932	24.3024	17.0486	20.1656	25.1619	22.3198	23.2652	22.837	23.9129	16.3419	14.0978	16.3907	15.5047	17.007	17.1062	10.845	11.7111	10.8723	18.0831	17.0566	14.1594	17.0885	16.2211	14.3061	15.3378	11.3075	15.3199	12.044	32.6871	31.6435	38.2144	17.4813	16.806	11.9697	22.4368	28.65	24.4132	14.1792	26.6074	15.8712	21.3926	26.7957	19.6706	19.5248	18.5904	21.042	17.5745	10.1041	20.841	11.9741	6.90218	4.96929	8.95734	6.93859	9.98962	17.7649	11.1304	10.0691	7.27201	7.1935	5.91671	7.68316	7.19204	8.17908	6.27222	7.39151	6.286
CRO_T127488	29.5444	25.7641	19.2636	19.5337	21.7009	15.3385	24.9054	19.0109	18.1005	35.8374	34.1779	37.3571	36.7226	34.9402	37.8137	55.2664	54.1265	42.8991	65.251	68.7359	66.282	73.8105	65.718	71.3757	39.6215	42.8198	44.5498	58.3432	57.1013	58.2882	30.3942	36.0636	34.6459	72.4249	79.6769	83.2588	97.928	74.966	88.9905	67.3381	35.8283	78.4511	38.2295	39.4311	37.6816	34.4863	36.654	45.1304	32.6918	33.6089	29.6684	36.3408	27.1521	30.5405	22.1038	31.3703	35.4581	59.1292	38.5419	52.9394	49.3968	36.1516	39.4154	29.3883	29.3054	15.3595	15.5981	11.3647	12.6982	26.9189	24.0202	21.8525	32.6128	21.174	16.504	17.984	18.3529	20.7007	20.1051	16.4483	16.9041	14.9086
CRO_T127490	47.0004	64.5542	26.5942	44.61	10.3565	9.79784	9.75849	47.0205	38.8099	20.3558	18.1687	19.3226	29.2754	28.0483	27.0141	48.3484	54.2312	40.292	46.346	58.1645	43.4222	57.003	65.5286	50.8365	33.8395	33.0192	31.2483	52.1153	68.6515	62.2306	28.4568	28.7088	30.0049	110.429	94.2743	122.026	96.5782	130.211	110.901	119.05	206.274	114.893	28.9978	65.1019	75.8757	78.5729	69.9972	61.5568	45.0038	63.5164	87.925	85.5591	57.0445	71.8376	49.7228	60.1369	37.4652	78.4229	44.0825	35.1162	45.4251	42.7779	39.5167	40.0808	34.0169	28.2214	17.418	32.1255	22.7581	37.9899	65.1725	47.8682	21.0673	28.2043	30.286	29.7499	33.5574	27.3011	31.4309	22.103	26.6433	26.676
CRO_T127491	11.9417	10.6737	11.236	6.88014	13.1547	10.7712	8.83575	8.2413	6.84062	19.0614	19.3703	16.6234	16.1744	16.8915	18.0937	28.0238	28.3111	45.3651	45.7232	52.7621	43.5397	69.0091	49.25	46.7162	24.7466	27.9127	24.2937	43.9367	35.7131	36.8425	19.186	14.8414	20.2365	36.0513	44.7136	36.3909	33.3106	38.6108	30.8817	29.9917	28.2639	34.2707	10.2444	40.9242	54.9646	36.9444	16.6564	18.1418	6.84069	56.4909	30.4618	29.4603	78.024	74.3216	7.87007	11.2629	28.0891	21.5571	19.4254	30.5481	20.0317	11.798	13.6179	12.9789	14.7513	32.8095	27.9008	32.3784	33.1251	30.7214	37.8929	25.6634	21.7111	10.1871	7.25753	7.95385	9.73605	8.52663	9.54192	7.15634	6.72683	7.57724
CRO_T127492	28.6335	27.3265	25.1213	25.6391	30.0617	22.0696	21.2875	30.5028	16.3418	17.6781	23.4766	21.7911	12.6187	21.1679	18.4138	20.4331	20.6063	52.2198	25.1574	35.0978	25.2795	36.4515	37.8246	29.6807	21.5471	28.1216	26.4559	49.648	33.2741	30.5585	16.4179	19.4607	19.3912	38.9746	36.7478	35.1788	26.0159	31.218	34.9437	29.2698	27.0888	35.6481	8.51158	35.5909	41.379	34.0762	13.7278	14.0663	10.5911	32.9977	36.6934	38.134	51.5144	43.2531	10.521	9.09608	25.5504	15.7607	22.2883	15.9671	22.6733	12.5021	10.7846	9.13512	14.4855	33.5231	33.4947	29.8635	34.5647	31.6656	42.4418	38.1837	30.3237	19.0627	14.7806	19.4619	21.065	15.997	14.4323	16.7679	15.8207	14.428
CRO_T127493	11.5819	10.6377	10.0229	7.65839	4.81693	4.52143	5.98554	11.5052	11.0514	19.5496	19.7459	20.6905	18.4847	17.1731	15.1946	13.5044	13.0558	10.3394	12.306	13.5398	13.799	12.7784	13.691	15.0324	14.6728	11.2655	14.2549	19.1082	17.069	18.1118	14.3762	13.05	11.8374	20.0106	19.3486	18.6128	14.8231	16.8619	17.467	18.4807	23.4599	21.6577	17.6117	8.16011	5.77364	7.82376	13.8485	14.8355	18.5054	7.67588	12.2433	11.3572	5.55542	5.57312	7.28985	12.0423	18.9909	20.3225	14.5881	12.2665	12.7995	13.3329	8.15402	13.1795	10.3984	5.49345	5.7109	4.66154	5.77438	6.84999	10.7097	11.8836	18.1668	9.71842	7.44842	8.55397	9.55369	8.31104	9.6233	10.1436	10.8859	9.09407
CRO_T127494	0	0	0	0.145058	0.121526	0.38327	0.079001	0	0	0.286211	0.0928239	0	0.357135	0.385771	0	0	0	0	0.0524376	0	0	0.125794	0	0	0	0	0.156018	0	0.420564	0	0	0	0	0.143827	0	0	0	0	0	0	0	0	0.104879	0.10615	0.23553	0	0.117112	0	0.194073	0.119506	0	0.226843	0	0.164184	0.113775	0.105584	0	0.463738	0	0	0	0	0.150906	0	0	0.0538652	0	0	0.101907	0	0	0.204544	0	0	0	0	0	0.081396	0	0.0905999	0.300661	0
CRO_T127495	52.4751	50.4883	18.7977	40.6768	12.6672	9.44631	8.25072	34.7812	40.6417	4.69946	4.22617	4.16616	234.779	230.334	193.197	10.3509	17.5108	43.8359	18.0081	28.105	29.1975	50.1347	27.3309	18.1536	16.2774	16.9169	14.753	11.3829	15.9908	11.9464	20.9752	20.3266	21.3884	16.2029	13.9245	11.1833	11.8595	18.6563	13.0203	16.0429	23.5014	14.42	38.4984	24.4257	7.94338	10.4554	41.2632	33.2162	90.7642	58.8519	25.651	18.2405	9.13034	9.81179	30.9952	43.4565	11.3667	30.0565	148.875	85.8041	246.537	128.9	60.0662	79.6215	22.3135	462.886	258.403	1124.96	870.403	7.74943	29.1649	16.612	22.6925	35.3762	37.7104	34.6509	36.4528	33.689	41.6425	25.1587	38.1652	32.1816
CRO_T127496	0	0	0	0	0	0	0	0	0.300047	0	0	0	0	0	0	0	3.16952	46.6266	0	0.688461	0	10.6722	0.519643	0.947318	0	0	0	0	0	0	2.27073	0	1.63073	0	0	0	0	0	0	0	0	0	0	0	0	0	0.61846	0	0	0	0	0	0	0	1.21889	0	0	0	0	0	0	0	0	0	0	0	0	0	0	0	1.45301	1.05833	0	0.425239	0	0.429377	0	0	0.415098	0	0.584471	0
CRO_T127497	0	0	0	0	0	0	0	0	0	0	0	0	0	0	0	0	0	0	0	0	0	0.516248	0	0.693512	0	0	0	0	0	0	0	0	0	0	0	0	0	0	0	0	0	0	0	0	0	0	0	0	0	0	0	0	0	0	0	0	0	0	0	0	0	0	0	0	0.586192	0	0	0	0.195433	0	0	0	0	0	0	0	0	0	0	0.593401	0	0
CRO_T127498	0	0	0	0	0	0	0	0	0	0	0	0	0	0	0	0	0	0	0	0	0	0	0	0	0	0	0	0	0	0	0	0	0	0	0	0	0	0	0	0	0	0	0	0	0	0	0	0	0	0	0	0	0	0	0	0	0	0	0	0	0	0	0	0	0	0	0	0	0	0	0	0	0	0	0	0	0	0	0	0	0	0
CRO_T127499	0	0	0	0	0	0	0	0	0	0	0	0	0	0	0	0.0872516	0	0	0.000403831	0	0.172341	0	0.0775486	0	0	0	0	0	0	0	0	0	0	0	0	0	0	0	0	0.326364	0	0	0.225577	0	0	0	0	0	0.381944	0	0	0	0.061603	0	0	0	0.112288	0	0.116393	0	0	0	0.287972	0	0	0	0	0	0	0	0	0	0	0	0	0	0	0	0	0	0	0
CRO_T127500	0	0	0	0	0	0	0	0	0	0	0	0	0	0	0	0	0	0	0	0	0	0.326378	0.499493	0.0873367	0	0	0	0	0.291023	0	0	0	0	0	0	0.209861	0	0.312806	0	1.0165	0.398397	0	0	0.384735	0.46047	0	0	0	0.577818	0.936089	0.409423	0	0.228413	0.512793	0	0	0	0	0	0	0	0	0	0	0	0	0	0	0	0	0	0	0	0	0	0	0	0	0	0	0	0
CRO_T127501	0	0	0	0	0	0	0	0	0	0	0	0	0	0	0.205454	0.541697	0	0	0.249894	0	0	0	0	0.327541	0	0	0	0	0	0	0	0	0	0.58863	0	0	0	0	0	0	0	0	0	0	0	0	0	0.651636	0.442	0	0	0	0	0	0	0	1.1388	0.530474	3.10355	0.591841	2.07669	0.585394	3.78252	0.973262	4.64695	0	0	0	0	0	0	0	0	0	0	0	0	0	0	0	0	0
CRO_T127502	0	0	0	0	0	0	0	0	0	0	0	0	0	0	0	0	0	0.140133	0	0	0	0	0.506204	0	0	0	0	0	0	0	0	0	0	0	0	0	0	0	0	0	0	0	0	0	0.603725	0	0	0	0	0	0	0	0	0	0	0	0	0	0	0	0	0	0	0	0	0	0	0	0	0	0	0	0	0	0	0	0	0	0	0	0	0
CRO_T127503	0	0	0	0	0	0	0	0	0	0	0	0	0	0	0	0	0	0	0	0	0	0	0	0	0	0	0	0	0	0	0	0	0	0	0	0	0	0	0	0	0	0	0	0	0	0	0	0	0	0	0	0	0	0.324292	0	0	0	0	0	0	0	0	0	0	0	0.0586985	0	0	0	0	0	0	0	0	0	0	0	0	0	0	0	0
CRO_T127504	0	0	0	0	0	0	0	0	0	0	0	0	0	0	0	0	0	0	0	0	0	0	0	0	0	0	0	0	0	0	0	0	0	0	0	0	0	0	0	0	0	0	0	0	0	0	0	0	0	0	0	0	0	0	0	0	0	0	0	0	0	0	0	0	0	0	0	0	0	0	0	0	0	0	0	0	0	0	0.213504	0	0	0
CRO_T127505	0	0.300849	0	0	0	0	0	0	0	0	0	0	0	0.367935	0	0.316014	0	0	0.1936	0.250221	6.60E-05	0	0	0	0	0	0	0	0	0	0	0	0	0	0	0	0	0	0	0	0	0	0	2.50107	0.431519	0.601025	0	0	0	0.942394	1.12816	1.50623	0.712419	0	0	0	0	1.82658	0	0	0.494333	0	0	0	0	0	0	0	0	0	0	0	0	0	0	0	0	0	0	0	0	0
CRO_T127507	0	0	0	0	0	0	0	0	0	0	0	0	0	0	0	0	0	0	0	0	0	0	0	0	0	0	0	0.22168	0	0	0	0	0	0	0	0	0	0	0.228092	0	0.639996	0	0	0	0	0	0	0	0	0	0	0	0	0.0155434	0	0	0	0	0	0	0	0	0	0	0	0	0	0	0	0	0	0	0	0	0	0	0	0	0	0	0	0
CRO_T127508	0	0	0	0	0	0	0	0	0	0	0.191242	0	0	0.19976	0.185541	0	0	0	0	0.161766	0	0	0	0	0	0	0	0	0	0	0	0	0	0	0	0	2.2139	0	0	0	0	0	0	0.275793	0	0	0	0	0	0	0	0	0	0.765105	0	0	0	0	0	0	0	0	0	0	0	0	0	0.150065	0.130262	0	0	0	0	0	0	0	0	0	0	0	0	0
CRO_T127509	0	0	0	0	0	0	0	0	0	0	0	0	0	0	0	0	0.187694	0	0	0	0.157658	0	0.191252	0.14143	0	0	0	0	0	0	0	0	0	0	0	0	0	0	0.578524	0	0	0	0	0.146031	0	0	0	0.153016	0	0	0	0	0.170352	0	0	0	0	0	0	0.824284	0.927155	0	0	0	0	0.0367013	0	0	0	0	0	0	0.362636	0	0	0	0	0	0.127795	0	0	0
CRO_T127510	5.76182	5.27458	4.83258	6.17774	5.64425	2.83118	3.15936	2.81773	7.69299	36.5962	46.7412	38.9792	7.98148	9.66669	11.4335	3.26282	3.13112	2.73387	3.41118	2.54694	2.32218	6.43977	6.318	7.02267	8.38892	6.87952	8.94338	7.15986	9.7636	7.74764	10.1393	7.93228	8.01425	6.32848	6.78449	6.80977	1.97811	6.31786	3.35128	6.95533	9.55448	5.94833	20.7398	6.22021	6.74954	5.58272	3.41714	4.94256	2.08192	13.4065	11.2343	14.6935	5.71123	5.89596	3.75809	5.33734	4.97383	6.01819	8.41576	14.3211	5.86271	5.5178	2.91111	6.53813	5.37934	10.4117	6.17278	22.2437	16.8436	2.4512	3.49167	2.41117	1.761	4.457	3.70121	5.99729	5.44599	2.8675	3.81254	3.66337	5.05405	4.28072
CRO_T127511	0.0753204	0.0306973	0.0652557	0.0707952	0	0.0194288	0	0.0245139	0.113844	0.0677092	0.0319977	0.0986885	0	0	0.0624732	0.226873	0.233627	0.446646	0.163113	0.108327	0.290557	0.506454	0.191678	0.691557	0.0548645	0.115335	0.16464	0.0468258	0.0493252	0	0	0.0475912	0	0.151949	0	0.10702	0	0	0.047658	0	0	0	0.0394755	2.2864	3.5963	1.50142	0.0505132	0.14811	0.0402387	4.86969	1.34028	2.26156	3.19213	6.38521	0	0.0392501	0.0948938	0	0.313731	0.102929	0.161401	0	0.310694	0.326727	0.304045	1.54668	1.05464	0.847081	0.644435	0.113803	0.114831	0.455973	0.0693974	0.100708	0.0810127	0.0987846	0.0923565	0.16825	0	0	0.152647	0.198421
CRO_T127512	0	0.088426	0.0654516	0	0	0.0586167	0	0	0	0.272598	0.438579	0.371306	0.347689	0	0.118845	0	0.132654	0.228882	0	0	0	0	0.109255	0	0	0	0	0.150285	0.364132	0	0	0.201687	0	0	0	0.511906	0.194925	0	0	0	0.311354	0.522781	0	0.196907	1.56446	0	0.334555	0	0	0.216664	0.990724	0.428817	0.396054	0.873313	0	0	0	0	0	0	0	0.553452	0.30906	0	0	0.175079	0	0	0	0	0	0	0	0	0	0	0	0	0	0	0	0
CRO_T127514	121.733	89.0384	71.5579	61.4052	122.159	82.4833	54.8723	64.4527	48.6394	1106.57	1124.2	1092.3	558.937	572.858	621.863	64.2956	61.6834	36.6062	76.0977	48.6603	73.6881	55.447	68.0939	68.1768	63.7068	66.4292	58.5236	74.0986	61.0033	68.6507	42.9305	43.4375	38.4289	85.5979	81.5889	51.4332	77.3707	62.0025	80.1403	78.5594	51.9933	74.6718	1078.05	56.0408	38.377	34.331	98.687	140.49	331.663	39.8789	49.1481	49.5569	38.8323	20.5098	59.0719	65.4191	159.46	103.806	95.3525	149.358	134.386	146.246	274.045	100.714	378.858	18.6277	31.697	27.1824	20.6598	90.1514	73.5526	86.274	174.257	55.3105	59.3793	62.2148	47.803	46.4643	50.1365	56.4357	54.7853	53.4188
CRO_T127515	103.309	92.2538	71.6342	51.6619	105.727	105.287	81.955	90.8689	70.6553	281.339	233.893	268.936	201.983	190.147	193.864	166.2	156.397	119.864	154.647	151.052	139.892	159.964	157.247	158.409	127.952	139.938	134.305	147.525	161.132	161.845	106.904	112.299	112.201	140.889	128.638	129.613	108.151	128.097	120.614	147.296	140.383	132.103	285.221	129.875	104.93	128.814	143.413	172.438	196.397	100.615	124.739	144.226	144.322	121.705	129.361	119.239	145.885	185.947	154.047	135.323	173.867	188.431	211.387	181.773	220.777	56.2737	78.7909	65.1412	60.8706	116.255	128.268	124.581	158.355	81.6286	69.2202	73.021	82.075	80.6272	74.9368	77.0858	77.5702	72.049
CRO_T127516	14.9296	36.447	0.963081	5.1141	2.13381	0.941849	1.25157	15.8987	22.3778	45.6274	60.2126	55.3889	17.7578	14.9379	11.5802	7.03458	9.42598	3.29012	3.81127	4.44069	4.41503	5.19273	11.4955	3.52967	0.961872	1.23186	1.06945	6.25478	11.6838	10.6719	0.0326576	0.918385	0.388091	15.8189	12.7795	12.4021	11.6242	16.5954	14.9748	13.4371	3.40845	18.2966	68.7502	1.60986	1.33562	0.813434	20.191	19.6876	39.4998	0.595051	1.63686	1.18437	0.810115	0.65957	3.85105	30.0744	11.3705	22.5706	14.945	6.8372	21.8222	24.9753	3.37803	22.8254	4.02571	12.3816	3.909	28.3078	17.1117	1.78668	3.05068	3.48771	10.0483	5.65045	7.57051	6.4666	5.46828	3.55793	9.95757	3.96525	7.39313	7.31132
CRO_T127517	0	0	0	0	0	0	0	0.0654578	0	0.0569882	0	0	0	0	0	0	0	0	0	0	0	0	0	0	0	0	0	0	0	0	0	0	0	0	0	0	0	0	0	0	0	0	0	0	0	0	0	0	0	0	0	0	0	0	0.182023	0	0	0	0	0	0	0	0	0	0	0	0	0	0	0	0	0	0	0	0	0	0	0	0	0	0	0
CRO_T127518	0	0	0	0	0	0	0	0	0	0	0.181504	0	0	0	0	0.230946	0	0	0	0	0.228465	0	0	0	0	0	0	0	0	0	0	0	0	0	0	0	0	0	0	0	0	0	0	0	0	0	0	0	0	0	0	0	0	0	0	0	0	0	0	0	0	0	0	0	0	0	0	0	0.206227	0	0	0	0	0	0	0	0	0	0	0	0	0
CRO_T127519	0	0	0	0	0	0	0	0	0.294039	0	0	0	0	0	0	0	0	0	0	0	0	0	0	0	0	0	0	0	0	0	0	0	0	0	0	0	0	0	0	0	0	0	0	0	0.603725	0	0	0	0	0	0	0	0	0	0	0	0	0	0	0	0	0	0	0	0	0	0	0	0	0.507314	0	0	0	1.66927	0.359446	0	0	0.377533	0	2.0544	0.569356	0.438027
CRO_T127521	0	0	0	0	0	0	0	0	0.0699836	0	0	0	0	0	0	2.07616	6.8531	1.70873	1.73882	3.22277	2.78947	9.94157	14.3881	4.92632	0	0	0	0	0	0	0	0	0	1.52759	0.624596	0.648414	1.47427	0.957927	3.19184	0.966886	0	2.16808	0.513387	23.072	13.7457	8.04295	2.69564	5.97065	0.592431	13.3226	6.38081	8.62973	3.76384	10.5038	0	0.247751	7.77889	1.28133	6.32066	18.3909	8.53971	4.9086	4.77388	4.90508	1.38235	56.6809	33.0553	34.9181	38.7879	0.123197	0.179729	0.485889	4.41337	0	0	0	0.116177	0	0.115463	0	0	0
CRO_T127522	125.099	104.411	108.355	85.0653	84.5041	58.3921	84.8819	85.3535	66.692	133.506	156.554	138.79	69.9607	71.6487	67.2701	84.2332	81.2669	163.919	87.4373	100.64	89.8055	104.404	83.9398	81.9865	77.9739	66.3237	65.9953	77.9561	58.7592	57.6165	60.2821	51.6939	63.1895	92.0768	86.9699	85.3962	95.4968	82.1827	67.9045	73.0045	72.0756	68.3236	92.053	90.8606	103.046	103.662	59.9052	66.0155	66.5812	139.263	109.091	124.585	122.869	114.861	48.3582	68.4217	141.657	72.0663	129.542	102.851	107.1	50.7819	30.0719	76.4449	71.3218	123.323	109.034	96.9202	139.718	93.3332	88.3406	106.784	69.9091	46.5513	48.8654	51.5153	68.3763	54.9924	59.9444	55.5664	44.648	55.4232
CRO_T127523	67.1385	63.3494	61.9113	85.2114	69.3076	58.4722	86.0982	61.0387	57.067	31.8229	29.0651	30.0292	37.4964	38.1983	38.4325	10.722	12.5808	11.4233	16.5395	17.2671	12.7731	11.3834	19.5939	15.3982	83.2419	83.5678	74.5937	36.7381	45.8658	46.5956	80.7909	84.664	79.529	27.0771	25.4277	24.9842	21.6876	23.2199	21.3886	25.2815	22.0756	23.3567	23.8872	10.1608	14.1519	17.1405	49.3335	39.8412	27.9329	12.4329	21.8117	19.6235	8.36323	12.9784	63.3151	57.6299	4.89529	15.3221	9.46343	7.22211	8.76917	7.23592	6.15714	7.60685	5.94298	11.0079	8.28378	10.7699	7.70014	46.3992	43.7028	35.6779	9.08277	66.8431	67.1505	64.6927	59.8527	65.0707	57.2179	64.6904	62.1241	59.8263
CRO_T127524	0.203799	0.108497	0	0	0	0	0	0.354765	0.486881	0	0	0	0	0	0	0	0.159363	0	0	0	0	0	0.130066	0	0	0	0	0	0	0	0	0	0	0	0	0	0	0	0	0	0	0	0	0	0	0	0	0.143146	19.3938	0	0	0	0	0	0.151073	0	0	0.150943	0.191168	0.185911	0.350076	0.279625	0	0.612856	0.378496	0	0.130578	0	0.0663384	0	0	0	0.248982	0.126219	0.108759	0.254845	0	0.113147	0.246303	0.376597	0.424274	0.26572
CRO_T127525	35.2303	40.5707	15.5952	20.387	25.7028	25.4798	34.2565	32.4767	31.2761	13.4161	10.3111	14.8235	29.6548	27.9866	24.8427	24.0455	24.0073	20.1931	31.6778	21.837	32.9013	19.843	21.8663	23.3005	27.8481	25.5024	22.6407	38.2724	57.928	52.3387	24.5981	25.795	24.3234	71.7446	57.5169	61.9779	51.0294	72.5653	66.7086	78.8271	42.3094	67.6628	58.1772	7.71433	5.41428	6.14118	44.819	43.9164	45.5681	5.61282	7.42206	5.15069	3.51566	6.90435	40.9818	57.251	35.8782	48.8827	49.6699	21.3133	37.7445	37.7718	12.0644	50.0458	20.6875	10.3768	5.99531	12.0432	13.7063	13.6469	15.2543	15.7056	44.6248	17.2897	16.1001	18.7053	18.9565	20.7843	21.2921	15.4541	16.6416	15.212
CRO_T127526	0	0	0.640231	0	0	0	0	0	0	0	0	0	0	0	0	0	0	0	0	0	0	0	0.564612	0	3.45723	0.813031	0.869391	0	0	0	0	0	2.65778	1.60365	0	0	0	0	0.758662	0.833205	0	0.866649	0	0	0	0	0	0	0	0.685772	0	0	0	0	0	0	0	0	0	0	0	0	0	0	0	0	0	0	0	0	0	0	0	0	0	0	0	0	0	0	0	0
CRO_T127527	33.8027	37.4234	23.9047	40.4124	24.7485	23.2927	28.4549	35.6849	40.3133	6.90098	5.95518	6.62026	16.5164	18.0827	19.242	2.39519	3.5953	1.77124	7.07714	5.14255	5.3737	3.697	5.86816	2.92979	39.7116	32.0075	30.9652	16.7623	18.2644	19.0896	34.4743	37.2309	39.0853	9.02308	7.72981	9.28412	10.3535	8.77128	7.82717	9.66496	8.35787	8.5247	9.81417	4.85617	6.91525	6.8809	22.3269	20.146	14.4994	4.47966	8.89596	6.97343	3.46361	5.69812	31.9211	30.4863	1.0361	8.87892	0.396131	0.332031	0.813061	0.379672	0.882011	0.613982	0.462407	1.61259	0.95844	1.17114	1.25357	26.8332	25.3028	20.3191	0.95851	34.002	32.311	31.1675	31.694	32.8505	30.2615	29.1651	29.0488	30.2807
CRO_T127528	0	0	0	0	0	0	0	0	0	0	0	0	0	0	0	0	3.56932	0	0	0	0	0	0	0	0	0	0	0	0	0	0	0	0	0	0	0	0	0	0	0	0	0	0	0.14286	0.0780429	0.0890923	0.0776386	0	0.0649828	0	0.195754	0.0765379	0.0814273	0.213229	0	0.138396	0	0	0	0	0	0	0	0	0	9.34404	9.1268	0.368721	0.246965	0	0	0	0	0	0	0	0	0	0	0	0	0
CRO_T127529	0	0	0.122707	0	0	0	0	0	0	0.464219	0.273972	0.374316	0.0877817	0	0.25527	0	0	0	0	0.0652503	0	0	0	0	0	0.287693	0	0	0	0	0	0	0	0.142232	0	0	0.169162	0.147676	0	0	0.176735	0.30226	0	0	0	0	0.113484	0	0	0	0	0	0	0.157556	0.110659	0	0.235048	0	0.145959	0.426913	0	0.195679	0	0	0	0	0	0.0583974	0	0.102484	0	0	0	0	0.0789917	0	0	0.0821172	0	0.18279	0	0.0965849
CRO_T127530	0	0	0	0	0	0	0	0	0	0	0	0	0	0	0	0.405301	0	0	0	0.237183	0	0	0	0	0	0	0	0	0	0	0	0	0	0	0	0	0	0	0	0	0	0	0	0	0	0	0	0	0	0	0	0	0	0	0	0	0	0	0.537103	0	0.494204	0	0	0	0.521854	0.0886861	0.49237	0	0.16991	0	0	0	0	0	0	0	0	0	0	0	0	0
CRO_T127531	0	0	0	0	0	0	0	0	0	0	0	0	0	0	0	0	0	0	0	0	0	0	0	0	0	0	0	0	0	0	0	0	0	0	0	0	0	0	0	0	0	0	0	0	0	0	0	0	0	0	0	0	0	0	0	0	0	0	0	0	0	0	0	0	0	0	0	0	0.0599248	0	0	0	0	0	0	0	0	0	0	0	0	0
CRO_T127532	0	0	0	0	0	0	0	0.327291	0	0	0	0	0	0	0	0	0	0	0	0	0	0	0	0	0	0	0	0	0	0	0	0	0	0	0	0	0	0	0	0	0	0	0	0	0	0	0	0	0	0	0	0.361292	0	0	0	0	0	0	0	0	0	0	0	0	0.447162	0	0.11574	0	0	0	0	0	0	0.0389978	0	0	0	0	0	0	0	0.176719
CRO_T127533	84.8541	117.593	36.5143	101.006	25.8668	28.8348	32.1267	89.2417	86.9674	22.4945	22.4549	21.2704	25.0907	29.5741	31.6409	19.3899	23.5897	22.1912	24.9397	22.4995	21.1166	24.4133	27.2152	25.9193	63.0465	64.724	54.6447	43.1895	43.6248	39.7914	59.936	58.1987	63.725	23.6732	29.6853	25.753	27.4773	27.6541	25.1158	28.5951	28.0253	24.9105	33.5758	23.4482	39.5895	33.1203	78.3982	53.8835	50.4929	29.6686	17.8873	16.2165	35.8375	44.7283	64.2243	133.841	41.1642	30.5408	31.6908	37.9743	24.0059	24.5748	13.3725	26.3642	19.5974	15.0366	8.51718	14.5167	12.631	35.2203	53.3605	47.2207	15.9604	59.5851	71.3654	72.1975	71.2464	66.4492	75.3841	50.7239	63.8217	58.3638
CRO_T127534	67.2784	25.5174	62.0743	9.67293	177.274	147.758	101.656	53.3161	37.4946	154.956	149.048	155.948	69.6522	63.8893	58.8356	42.6864	34.8907	39.6726	64.6427	61.4924	51.5844	48.2805	64.7786	72.8759	34.2187	34.4769	36.9238	20.9906	23.6676	20.885	38.2129	41.136	38.3093	28.9154	25.4346	10.9967	7.42532	30.733	32.9464	41.2881	15.0253	39.1746	105.883	40.1299	27.5565	23.6603	13.528	40.5238	53.1463	36.2651	77.1325	74.1309	62.564	30.287	35.1673	34.3941	32.7597	30.2966	32.8264	42.3291	26.9923	20.8122	74.4435	23.4677	61.9547	23.8	67.4974	30.9819	25.6712	152.549	28.0994	77.7195	28.572	36.1891	28.418	25.5639	40.1654	35.8612	31.6836	55.2245	47.8668	52.5232
CRO_T127535	0	0	0	0	0	0	0	0	0.146619	0	0	0.238007	0	0	0	0.525428	0	0	0	0.155947	0.257791	0	0	0	0	0	0	0	0	0	0	0	0	0	0	0	0	0	0	0	0	0	0	0	0	0	0	0	0	0	0	0	0	0	0	0	0	0	0	0	0	0	0	0	0	0	0.11434	0	0	0	0	0	0.571755	0	0	0	0	0	0	0	0	0
CRO_T127536	122.71	113.45	89.6854	79.9351	180.558	191.954	162.413	144.671	135.18	93.7388	101.982	99.4751	88.3415	81.0522	72.9135	139.615	138.408	99.4524	122.192	110.223	105.842	125.513	117.549	122.383	148.689	148.698	129.105	108.692	142.091	137.694	131.827	151.791	128.982	189.117	151.942	111.77	85.7735	104.555	87.3997	239.896	142.421	131.756	151.653	40.1909	22.4801	27.4446	108.124	120.475	110.13	56.1855	64.7151	66.7289	30.164	23.8755	152.898	133.583	91.7601	110.019	160.218	111.296	99.1788	133.09	124.148	163.924	145.949	91.4735	87.2093	92.4819	102.362	112.164	87.0349	106.057	94.2259	147.33	131.584	131.422	140.764	153.017	127.877	141.75	143.165	127.91
CRO_T127537	41.4992	10.4147	21.7656	12.2971	70.2379	82.3679	6.4448	3.15573	5.06748	0.747548	0.871685	0.752185	1.22318	0.413866	0.886372	3.23086	2.47856	0.823325	2.38119	1.93719	1.95732	2.76334	2.18762	2.23955	0.33168	0.832481	1.00842	1.35591	3.83502	2.96441	0.212593	1.5325	0.341835	4.84586	3.49456	0.110439	1.13008	5.81838	4.2924	4.04923	1.1677	5.93665	4.04433	1.64488	1.27629	1.5163	1.57722	4.23753	14.7589	0.792654	2.42685	2.57651	4.38219	2.96676	5.90844	3.68392	2.81911	2.58519	1.63499	0.49212	0.131734	0.407028	0	1.57854	0.750887	1.20698	0.546208	1.43246	1.45749	1.65933	0.215943	1.87742	0.27289	1.44034	2.33086	2.45816	1.48932	1.16864	1.22271	6.4511	6.33949	7.38136
CRO_T127538	30.9985	31.5596	28.8391	21.8983	22.4139	22.8375	18.6441	21.4238	27.1669	58.3057	57.7139	55.4845	66.607	70.843	72.4207	77.6779	74.9793	59.3401	62.2751	78.4819	69.1123	72.247	66.7998	69.407	50.0335	52.3567	59.61	68.2924	69.3625	64.6921	52.5143	59.518	47.8392	76.6782	75.7402	121.358	117.503	82.6664	79.0692	85.8663	132.534	71.7997	85.4185	67.8181	64.8758	58.7258	63.2525	68.969	61.6962	76.7038	56.1349	55.3344	64.7334	56.2874	35.0222	45.8969	86.9795	86.6974	74.0614	78.6865	94.7046	88.048	60.1115	74.6702	55.66	51.3606	45.0417	50.3548	41.7745	50.8389	62.3361	74.9189	60.674	33.5779	27.8585	29.7449	33.9248	29.1268	31.1069	35.4486	34.8037	29.5113
CRO_T127539	0	0	0	0	0	0	0	0	0	0	0	0	0	0	0	0	0	0	0	0	0	0	0	0	0	0	0	0	0	0	0	0	0	0	0	0	0	0	0	0	0	0	0	0	0	0	0	0	0	0	0	0	0	0	0	0	0	0	0	0	0	0	0	0	0	0.0696913	0.131489	0	0	0	0	0	0	0	0	0.522262	0.254649	0	0	0	0	0
CRO_T127540	0	0	0	0	0	0	0	0	0	0	0	0	0	0	0	0	0	0	0	0	0	0	0	0	0	0	0	0	0	0	0	0	0	0	0	0	0	0	0	0	0	0	0	0	0.195434	0.211604	0	0	0.146807	0	0	0	0	0	0	0	0	0	0	0	0.05304	0	0	0	0	0	0	0.0904928	0	0	0	0	0	0.16138	0	0	0	0	0	0.164599	0	0.169873
CRO_T127541	0	0	0	0	0	0	0	0	0	0	0	0	0	0	0	0	0	0	0	0.110635	0	0.299441	0	0	0	0	0	0	0	0	0	0	0	0	0.855162	0	0	0	0	0	0	0	0	0	0	0	0	0	0	0.271397	0	0	0	0	0	0	0	0	0	0	0	0	0	0	0	0	0	0	0	0	0	0	0	0	0	0	0	0	0	0	0	0
CRO_T127543	0	0	0	0	0	0	0	0	0	0	0	0	0	0	0	0	0	0	0	0	0	0	0	0	0	0	0	0	0	0	0	0	0	0	0	0	0	0	0	0	0	0	0	0	0	0	0	0	0	0	0	0	0	0	0	0	0	0	0	0	0	0	0	0	0	0	0.101854	0	0	0	0	0	0	0	0	0	0	0	0	0	0	0
CRO_T127544	0.0791565	0.127742	0	0	0	0.0833702	0	0	0	0.395934	0.128502	0.16381	0	0	0.485204	0	0	0	0	0	0	0	0	0	1.29396	1.01319	1.50553	0.185426	1.73987	0.1829	0.205248	1.21467	0.885493	1.19689	0.823627	0	0.238377	0.419728	0.570435	0	0	0.435922	0	0	0	0.279389	0.178442	0	0	0	0	0.170505	0.186059	0	0.347552	0.156031	0.17531	0	0	0	0	0	0	0	0	0	0	0	0	0	0	0	0	0.13978	0	0	0	0	0	0	0.157626	0.147109
CRO_T127545	0	0	0	0	0	0	0	0	0	0	0.146231	0	0	0	0	0	0	0	0	0	0	0	0	0	0	0	0	0	0	0	0	0	0	0	0	0	0	0	0	0	0	0	0	0	0	0	0	0	0	0	0	0	0	0	0	0	0	0	0	0	0	0	0	0	0	0	0.0902374	0	0	0	0	0	0	0	0	0	0	0	0	0	0	0
CRO_T127547	72.5874	76.8845	59.0506	56.1134	53.5112	53.4732	62.1544	79.0954	112.685	328.766	331.846	318.451	261.055	272.38	291.187	56.1529	49.1554	58.4217	85.334	81.5211	93.8283	56.8148	62.7364	87.5955	208.494	198.548	205.001	489.368	441.782	443.181	465.041	437.101	468.336	553.225	642.898	171.635	142.512	447.016	579.625	535.46	229.216	510.518	177.202	54.033	62.4363	63.3966	52.9819	48.2593	31.5286	63.1289	49.4319	51.8073	63.5298	87.4103	108.586	116.859	166.401	91.5935	97.4224	114.76	71.7211	77.9037	42.7812	78.2811	40.4747	50.0151	49.2335	37.707	39.4987	92.0343	67.2929	81.7955	121.14	72.9381	69.85	72.7234	85.1592	75.0733	80.5293	83.1812	92.7706	85.689
CRO_T127548	19.6801	18.5417	20.4188	15.1212	14.0298	14.7751	12.9906	15.6259	15.1299	43.4722	41.4711	43.8622	35.9883	29.162	26.9656	24.579	21.4008	20.6224	26.2732	18.2833	24.3523	20.1484	21.3529	24.6173	15.3001	15.8876	20.6497	17.492	21.2314	21.2079	17.4924	20.7148	16.4815	21.8351	21.6661	20.125	19.6791	19.3798	21.4208	23.5861	34.041	28.4321	36.9379	15.9118	13.3303	16.8343	20.8411	21.3333	26.8061	14.347	19.2145	20.7022	15.3117	13.9164	21.5248	21.0723	29.4302	27.6976	26.1429	21.7194	21.5115	27.4006	19.8538	32.359	33.0075	14.781	16.6101	14.1877	11.6478	14.2981	14.8409	17.9772	30.797	17.6835	15.3972	15.632	19.2164	16.3344	19.5887	18.1945	19.5822	19.1967
CRO_T127549	22.4634	22.8152	17.3901	13.4122	11.7652	11.795	8.6085	31.9691	31.0127	67.7362	75.9374	69.3165	60.0953	60.5793	59.0874	56.0477	59.1988	56.3356	52.5802	42.9268	41.1542	50.395	61.3444	66.8132	32.4918	24.9193	39.5949	39.3357	34.0844	36.3045	30.7553	30.6469	27.0167	30.4099	30.6427	31.0163	31.6337	30.8474	26.204	31.0584	39.3265	30.3807	55.7237	28.0233	19.6933	19.8373	17.1347	20.5365	24.8935	20.8929	40.7407	45.7075	25.0639	22.9868	13.497	21.8828	21.8361	28.0902	35.4229	28.4979	22.9148	24.2103	26.8385	31.2559	29.8404	49.3924	41.6973	49.8302	50.6594	24.6144	31.5656	35.2366	30.9271	22.4174	20.7642	18.926	20.9047	17.6927	21.0309	21.4038	19.5794	20.7284
CRO_T127550	29.5661	31.8662	19.7844	15.9071	15.1496	14.7374	17.5363	24.7807	18.937	52.6854	50.7723	49.758	41.8209	39.0381	39.9327	55.5962	53.1482	41.1759	53.9508	69.9467	57.6209	60.5982	61.3907	61.3139	38.2495	38.2986	36.9262	39.4184	36.9282	35.4995	27.9938	27.9408	29.7182	34.9175	36.9425	31.7065	36.3817	32.5649	32.7845	30.4058	25.7629	30.5514	47.0552	55.8749	58.7125	51.7619	40.7632	40.187	30.2818	57.7456	52.3641	59.4391	54.9329	63.6234	26.0216	38.3906	34.1494	34.2602	37.6896	39.9231	52.7067	47.3516	35.4354	35.7872	32.6252	10.9219	11.8728	11.3475	10.1883	24.064	30.0473	26.2139	27.6971	18.7055	15.07	14.6054	18.4733	18.5622	18.2285	16.0037	16.7352	17.0911
CRO_T127551	0	0	0	0	0	0	0	0	0	0	0	0	0	0	0	0	0	0	0	0	0	0	0	0	0	0	0	0	0	0	0	0	0	0	0	0	0	0	0	0	0	0	0	0	0	0	0	0	0	0	0	0	0	0	0	0	0	0	0	0	0	0	0	0	0	0.0363054	0	0	0	0	0	0	0	0	0	0	0	0	0	0	0	0
CRO_T127552	0	0	0	0	0	0	0	0	0	0	0	0	0	0	0	0	0	0	0	0	0	0	0	0	0	0	0	0	0	0	0	0	0	0	0	0	0	0	0	0	0	0	0	0	0	0	0	0	0	0	0	0	0	0	0	0	0	0	0	0	0	0	0	0	0	0	0	0	0	0	0	0	0	0	0	0	0	0	0	0	0	0
CRO_T127553	0.0926334	0.0297864	0.10904	0.0171664	0.0547431	0.192428	0.111228	0.181119	0	1.2577	0.634538	1.13258	0.440528	0.290572	0.325827	0.442726	0.722046	0.459515	0.666999	0.618767	0.414722	0.912998	0.645642	0.51974	0.177934	0.305065	0.542399	0.266414	0.361266	1.00274	0.934449	0.247904	0.0622955	0.167906	0.562971	0.472871	0.806057	0.376701	0.242919	0.414568	0.842268	0.379111	0.262934	1.29816	1.10954	1.73132	0.326919	0	0.166354	0.853053	2.1169	2.77898	1.14509	0.716509	0.247221	0.125405	0.254079	0.234625	0	0.323902	0.501467	0.339958	0.162283	0	0.0764242	0.0484431	0.140722	0.0409429	0.140453	0.0365236	0	0.139855	0.0689547	0.0682146	0.0797254	0	0.121196	0.117888	0.0301372	0.278055	0.331553	0.227941
CRO_T127554	0	0	0	0	0	0	0	0	0	0	0	0	0	0	0	0	0	0	0	0	0	0	0	0	0	0	0	0	0	0	0	0	0	0	0	0	0	0	0	0	0	0	0	0	0	0	0	0	0	0	0	0	0	0	0	0	0	0	0	0	0	0	0	0	0	0.0257804	0	0	0	0	0	0	0	0	0	0	0	0	0	0	0	0
CRO_T127555	0	0	0	0	0	0	0	0	0	0	0.0777155	0	0	0	0	0.246783	0.623942	0	0.491977	0.263928	0	0.739668	0.588696	0.3748	0	0	0	0	0	0	0	0.177622	0	0	0	0	0	0	0	0	0	0	0	0.0859957	0	0.102062	0	0	0	0	0	0.0863525	0	0	0	0	0	0.201168	0	0	0	0.211159	0	0	0	0	0	0	0	0	0	0	0	0	0	0.0684466	0	0	0	0	0	0.0714174
CRO_T127556	0	0	0	0	0	0	0	0	0	0	0	0	0	0	0	0	0	0	0	0	0	0	0	0	0	0	0	0	0	0	0	0	0	0	0	0	0	0	0.134899	0	0	0	0	0	0.271877	0.0554202	0	0	0	0.0595965	0	0	0	0	0	0	0	0	0	0	0	0	0	0	0	0.0328867	0	0	0	0	0	0	0	0	0	0	0	0	0	0	0	0
CRO_T127557	0	0	0	0	0	0	0	0	0	0.203606	0	0	0	0	0	0	0	0	0	0.102042	0	0.193815	0	0.267476	0.412845	0.191914	0.405585	0.21154	0	0	0	0.165258	0	0	0	0	0	0	0	0	0	0.414099	0	0	0.245372	0	0.722548	0	0	0	0	0	0	0	0.542401	0	0	0	0	0	0	0	0	0	0	0	0	0.10091	0	0	0	0	0	0.179356	0.154736	0	0	0	0.175034	0.177951	0.206392	0
CRO_T127558	0	0	0	0	0	0	0	0	0	0	0	0	0	0	0	0	0	0	0	0	0	0	0	0	0	0	0	0	0	0	0	0	0	0	0	0	0	0	0	0	0	0	0	0	0	0	0	0	0	0	0	0	0	0	0	0	0	0	0	0	0	0	0	0	0	0	0	0	0	0	0	0	0	0	0	0	0	0	0	0	0	0
CRO_T127559	16.3194	21.805	2.48842	9.151	3.34275	1.53493	5.71922	11.5796	9.86044	0.439829	0.427869	0.202116	1.26922	1.05579	0.807951	1.83095	1.00832	0.593347	0.80953	1.54492	1.43696	1.10867	1.87394	1.67171	2.14555	2.07289	1.93727	2.32555	2.43331	2.35677	1.87803	1.59966	2.86872	2.23835	2.77404	2.00861	2.58759	1.7128	2.52429	3.4902	1.35338	2.14837	122.377	1.08741	1.45836	1.15989	5.23266	3.79326	7.34352	1.43576	0.471959	1.65951	1.12268	0.88988	7.2137	19.1411	1.87593	4.80978	7.04743	2.31319	2.70058	3.83243	0.405653	4.95968	1.47732	18.749	4.11476	1.21065	28.8346	1.26374	1.48615	1.145	1.60995	6.01412	9.8725	9.46542	9.01869	7.98565	10.1	6.33341	9.19026	7.78335
CRO_T127560	0	0	0	0.0541791	0	0	0	0	0	0.385945	0	0.260927	0.0464141	0.0164672	0	0.451515	0.399821	0.235308	0.379959	0.510389	0.309419	0.847352	0.326902	0.795329	0	0	0	0	0	0	6.97E-06	0	0	0	0	0	0	0	0	0	1.15E-06	0	0	0	0	0	0	0	0	0	0	0.163318	0	0.0286944	0	0.540138	0	0	0	0	0	0	0	0	0	0	0.0556199	0	0	0	0	0	0	0	0	0	0	0	0.10008	0	0.113675	0
CRO_T127561	0	0	0	0	0	0	0	0.611856	0	0	0	0	0	0	0	0	0	0	0	0	0	0	0	0	0.220383	0	0	0	0	0	0	0	0	0	0	0	0	0	0	0	0	0	0.348077	0	0	0	0	0	0	0	0	0	0	0	0	0	0	0	0	0	0	0.386724	0	0	0	0	0	0	0	0	0	0	0	0	0	0	0	0.15585	0	0	0	0
CRO_T127562	3.40856	2.99863	1.08209	0.670311	0.64639	0.387209	0	0.677803	2.76311	0.972189	0.31534	0.645738	0	0.323619	0.295401	0	0	4.17198	0	0	0	0	0	0	0	0.994767	0	0	0.477821	2.26869	0	0.428927	2.16792	0.490529	1.00463	2.07829	0	0.510297	0	0	1.8759	0	0	0.372765	0	0	0	0.390555	0.340163	0	0	0	0	0	0	0	0	0.40812	0.518146	0	0	0	0	0	0	0.0948455	0.175923	0	0.167678	0.355326	0	1.4226	0.828875	1.2452	0	0.942195	0.919196	0.562105	0.607951	0.614713	0	0.982079
CRO_T127563	0	0	0	0	0	0	0	0	0	0	0	0	0	0	0	0	0	0	0	0	0	0	0	0	0	0	0	0	0	0	0	0	0	0	0	0	0	0	0	0	0	0	0	0	0	0	0	0	0	0	0	0	0	0	0	0	0	0	0	0	0	0	0	0	0	0	0	0	0	0	0	0	0	0	0	0	0	0	0	0	0	0
CRO_T127564	16.3406	17.0447	13.692	11.5539	10.5737	7.16883	9.94842	15.4354	12.1361	25.3029	26.2622	25.4351	20.0361	21.478	18.6105	32.8648	36.9624	35.2742	29.5529	33.6588	31.9298	33.3346	34.5095	38.2852	19.2144	23.2675	19.9561	21.2204	20.236	17.2456	12.1962	12.2201	13.2417	18.7018	22.301	27.0608	20.3376	20.051	18.737	19.7772	20.5159	21.3457	21.0621	55.3298	54.9439	79.6069	16.7415	15.3631	18.7579	32.217	33.8345	37.1713	60.2823	70.789	13.1096	11.9246	34.135	27.8412	17.1235	18.492	24.9733	32.1122	26.0494	31.7419	20.3725	33.9765	30.7449	23.8986	27.1465	18.0257	19.6482	16.8023	21.999	12.1417	11.0813	9.28232	13.4972	11.0547	12.2701	11.5922	11.021	10.3815
CRO_T127565	53.0395	42.0131	88.7936	48.7193	2301.49	2150.79	3634.53	406.826	537.813	2.93374	1.89927	3.13451	38.6715	39.8807	39.8022	55.0786	77.8697	50.9271	644.749	315.692	499.654	135.873	160.588	221.702	392.996	379.506	346.559	143.229	140.916	142.853	329.445	277.085	248.605	40.3116	49.8126	182.598	19.5049	23.491	17.451	47.9694	377.47	28.1948	57.8556	5.34879	9.47147	7.29442	110.868	119.007	88.3581	5.36818	3.29056	5.43767	9.78118	4.42723	1042.3	577.181	9.27892	267.196	15.0674	19.1592	21.6509	14.6071	3.26739	18.5412	3.51182	46.3482	48.4967	28.4661	27.0359	1160.63	210.949	145.143	92.934	852.678	647.757	685.145	727.037	907.282	573.895	934.357	976.564	870.998
CRO_T127566	0	0	0	0	0	0	0	0	0	0	0	0	0	0	0	0	0	0	0	0	0	0	0	0	0	0	0	0	0	0	0	0	0	0	0	0	0	0	0	0	0	0	0	0	0	0	0	0	0	0	0	0	0	0	0	0	0	0	0	0	0	0	0	0	0	0	0	0	0	0	0	0	2.34715	0	0	0	0	0	0	0	0	0
CRO_T127567	3.77481	3.29711	2.12676	1.81564	1.87517	1.8376	3.6841	6.93891	9.07179	10.9737	11.6898	11.4545	9.00027	7.63669	7.95707	7.85975	8.32923	10.6732	11.2083	11.6329	10.0237	11.3394	11.3061	15.9684	6.32553	8.08882	6.95524	8.44385	7.73089	8.36376	4.25555	3.50999	3.57276	9.08962	7.19188	8.8992	13.2067	7.51564	5.30851	6.96365	8.52395	4.81344	19.7871	9.55547	17.7311	11.1694	5.60511	5.6434	2.1534	13.5202	8.791	7.88287	13.7044	17.672	6.59654	20.6262	17.0841	14.3274	16.8087	30.723	8.72441	5.16479	3.30516	12.2181	5.47726	2.63467	1.86933	5.17927	3.06939	6.73255	10.0716	7.59209	3.24645	3.57175	3.42089	3.19615	3.30462	4.1567	3.81121	2.55412	1.83663	2.83821
CRO_T127569	11.8262	13.8557	6.27109	9.45252	8.5493	4.35911	8.67197	17.3634	23.9297	39.5486	48.4569	39.0951	29.1108	31.9016	28.4983	24.1106	20.7277	30.2317	27.4847	26.435	25.8807	30.9166	27.7416	34.9283	20.755	18.5182	19.3174	24.5017	36.9313	28.2335	12.9738	14.6009	15.0491	17.7596	25.6966	22.9012	29.2119	22.2672	15.6354	24.0202	33.7536	13.7679	60.7501	30.1979	37.9636	40.3685	11.0479	12.2755	7.0988	27.4801	33.496	32.5065	26.4571	26.1306	19.652	35.3468	51.4374	41.4049	31.4364	45.7339	19.0048	13.6126	8.54869	27.7707	18.1053	10.0866	6.13602	15.0666	14.3339	33.5774	29.2023	23.0983	10.2738	16.1696	15.3816	17.7607	16.6403	15.7731	17.1638	13.6351	12.7736	11.8459
CRO_T127570	6.61805	8.25322	4.32812	3.37131	171.195	134.843	163.14	32.1976	25.3025	416.038	445.202	418.319	260.116	253.044	253.232	21.6779	36.6888	18.5292	201.708	181.88	176.857	163.813	144.769	170.814	46.5942	45.9126	43.804	21.5224	22.3443	17.9455	27.141	29.9687	30.0047	17.5155	21.1999	27.1475	35.3604	19.3808	20.9963	20.1215	13.422	18.419	193.77	73.1194	132.393	127.452	23.9363	21.1971	29.5829	50.5916	34.8665	40.2747	110.558	138.672	53.9081	70.2515	83.7928	59.4374	55.6374	62.7762	93.7359	77.7444	61.1308	51.6332	63.4221	27.4455	16.9255	34.8989	27.4374	197.676	15.3493	18.5106	106.18	17.08	16.41	14.6865	17.0763	17.9999	16.9778	17.6323	16.9458	15.3943
CRO_T127571	0	0	0	0	0	0	0	0.816891	0.251677	23.0658	26.1749	22.1865	17.1213	14.4625	17.9396	0	0	0.432446	0	0	0	0	0	0.177205	0.575647	1.6227	2.2795	0.245965	0.773031	0.48906	0	2.54666	0.294222	0.265461	0	1.12636	0	0	0.749587	0	0	0	7.48706	11.877	24.7937	29.6315	0	0.442975	0	7.77617	0.839217	5.7201	11.4614	27.9047	0	0	0	0	0.287207	0	22.2322	9.02502	1.87315	0	0.547839	0.0537231	0.202814	0.358454	0.103021	0.206293	0.299175	0	0	0.547505	1.25957	0.55326	0.53807	0.820223	0.712434	1.08627	1.68268	1.72881
CRO_T127572	1.82842	0.876806	1.13936	3.6833	0.505639	0.768303	1.36483	0.598971	1.20365	0	0.428862	0	0	0	0	0	0	0	0.251311	0.496552	0	0.602978	0	0	0	0	0	0	0	0	0.684247	0	0	0	0	0	0	0	0	0	0.85041	0.721052	0	0	0.560257	0	0	0	0	0	0	0	0	0.940835	0	0	0	0	0	0	0	0	0	0	0	0.399658	1.37435	0.252297	0	0	1.36048	0	0.261971	0.320302	0	0.398969	0	0	0.456377	0.791107	0	0
CRO_T127573	41.8773	32.3111	24.1883	26.5308	26.9152	20.1403	19.679	45.6703	37.3681	76.5436	77.9221	78.9258	101.12	97.8239	91.5082	33.9057	34.378	27.0419	41.2817	40.6147	35.0483	47.4353	54.0511	53.7658	31.4985	36.0276	34.098	27.4592	33.914	34.4816	28.6727	30.5956	32.3419	41.8373	41.898	45.4744	56.8414	38.917	50.8819	36.7157	16.1113	45.606	102.683	20.3921	20.0147	18.9523	39.0802	41.3572	37.4527	25.6235	34.4737	35.7727	21.2257	19.074	41.3787	45.1491	36.9603	41.3424	57.4938	28.4133	50.7857	49.8316	21.9944	48.3993	25.2009	15.4894	9.36762	7.29632	12.7437	22.2264	17.5839	15.4953	31.935	23.9507	22.5538	21.9427	24.2353	27.0027	22.3737	22.6608	25.7199	22.5436
CRO_T127574	2.08542	1.38115	0.526721	0.44444	0.198532	0.178319	1.13145	1.76092	2.11982	0.947916	0.95952	0.612438	0.548184	0.186052	0.2809	8.1151	10.4507	9.61969	8.43477	10.0678	7.7854	13.7906	14.9282	11.4876	0	0	0	0.0914771	0.0907305	0.266184	0.0965283	0.406459	0.207759	0.18731	0.193106	0.0987892	0.111628	0.489521	0.177933	0.385546	0.349702	0.300094	1.28005	8.69127	6.40835	6.19084	1.22859	1.12949	1.10957	5.09245	16.4142	7.05455	5.02092	5.15136	0.229799	0.166907	0.738517	1.02999	0.952094	1.43153	1.59224	1.99496	2.51669	1.28908	0.931315	2.67684	2.03946	10.9147	6.48071	0.898099	0.399547	0.398538	1.84771	0.124318	0.160415	0.0660145	0.0609538	0	0	0	0	0.392691
CRO_T127575	0	0	0	0	0	0	0	0	0	0	0	0	0	0	0	0.193584	2.79E-08	0	0	1.48006	0	0	1.58673	0.221077	0	0	0	0	0	0	0	0	0	0	0	0	0	0	0	0	0	0	0	0	0	1.77386	0	0	0	0	4.70507	0	0.710578	0	0	0	0.436585	0	0	0	1.52496	1.98428	1.31237	0.16642	1.74319	0	0	0	0	0	0	0	0	0	0	0	0	0	0	0	0	0
CRO_T127576	50.2649	59.9252	38.1335	34.8806	49.7317	42.5366	28.5494	33.9837	37.1158	39.0807	33.4941	32.7455	40.6522	45.8564	46.3166	35.2666	41.718	35.9866	39.1647	35.2744	42.4416	44.1261	45.4626	42.5342	37.1431	38.1835	37.8475	45.2215	52.0608	42.8019	38.6541	34.9446	35.7047	53.2272	52.2944	69.7606	70.6773	62.9022	52.6081	54.1259	69.8265	52.5576	33.1501	58.3594	58.3906	52.6034	51.8695	53.9762	49.4651	58.5616	42.2223	47.7323	50.4597	45.5081	30.4991	25.2749	48.519	41.4929	45.2487	32.1626	61.9356	27.9295	26.1487	31.5757	34.783	134.324	127.174	143.075	138.401	55.5484	51.5343	42.4647	83.1138	31.4145	32.7563	32.6386	35.6041	30.7209	37.7736	33.8838	34.9385	33.5765
CRO_T127577	29.275	27.4524	134.553	22.3462	70.8184	70.0297	40.3896	37.8005	87.7748	0	0.191763	0	0	0.195416	0.177478	1.53505	0.954867	10.9554	1.56218	1.66503	1.71665	1.25448	0.389802	0.887226	0	0	0	0	0	0	0	0	0	0	0	0	0	0	0	0.607605	0	0.312951	5.52223	1.41857	1.55603	1.49335	3.75336	5.63271	1.28926	2.2671	2.71854	2.36557	0.704253	0.936373	4.90286	2.01947	2.99229	1.32643	2.34121	2.47939	1.28671	0.791122	1.21577	0.580876	0.539377	31.7729	47.1051	38.4432	22.9257	116.69	13.8597	58.1123	112.172	49.7749	45.1839	46.2577	59.1445	38.9625	53.4863	59.5426	18.1028	66.0833
CRO_T127578	128.984	119.889	387.318	45.9612	195.688	264.368	164.486	146.253	165.629	417.576	394.996	407.329	452.05	466.346	475.793	190.136	141.363	126.791	165.441	161.713	203.587	157.31	163.468	164.847	106.869	105.044	106.972	228.68	212.395	204.053	254.707	250.714	259.627	363.602	369.095	174.84	134.144	361.258	429.366	388.789	347.473	390.609	896.071	157.66	130.21	103.442	488.861	470.442	491.035	176.68	203.708	153.642	110.828	77.2885	131.818	165.214	540.197	319.396	377.209	305.414	449.614	798.54	1122.32	699.031	866.85	108.594	135.428	149.091	78.1611	657.249	110.037	415.998	537.8	161.747	149.834	123.127	187.271	152.161	178.542	173.582	188.682	192.398
CRO_T127580	0	0	0	0	0	0	0	0	0	0	0	0	0	0	0	0	0	0	0	0	0	0	0	0	0	0	0	0	0	0	0	0	0	0	0	0	0	0	0	0	0	0	0	0	0	0	0	0	0	0.309533	0	0	0	0	0	0	0	0	0	0	0	0	0	0	0	0	0	0	0	0	0	0	0	0	0	0	0	0	0	0	0	0
CRO_T127581	0	0	0	0	0	0	0	0	0	0.47492	0	0	0.442427	0	0	0.573012	0.61751	0	0	0	0	0	0	0	0	0	0	0	0	0.66496	0	0	0	0	0	0	0	0	0	0	0	0	0	0	0	0	0	0	0	0	0	0.58841	0	0	0	0	0	0	0	0	0	0	0	0	0	0	0	0	0	0	0	0	0	0	0	0	0	0	0	0	0	0
CRO_T127583	35.0251	42.4373	22.0127	26.3905	17.8977	17.3879	10.4932	51.5394	51.3523	8.39251	7.08379	9.42131	22.1117	21.9039	20.3747	27.1274	30.6454	24.7878	24.284	18.0892	23.4888	21.7025	27.0024	21.3579	20.0019	19.6219	17.1302	20.0848	25.954	21.8935	18.6464	17.6885	19.162	27.0658	27.3743	27.4948	26.8437	29.587	26.6519	25.5473	26.3726	28.2175	17.4086	46.4608	30.2028	36.5713	33.7774	30.9423	66.0587	27.6636	27.8865	37.4783	26.3507	22.6093	27.0085	24.8626	16.3153	36.4517	18.1038	15.494	20.5069	35.0726	31.114	32.1094	26.8102	90.8213	79.7902	92.421	70.4292	25.8113	39.48	32.4203	40.7229	42.1736	46.3786	40.1363	39.2387	41.2857	46.1384	34.5572	42.1435	43.6639
CRO_T127584	0	0	0	0	0	0	0	0	0	0	0	0	0	0	0	0	0	0	0	0	0	0	0	0	0	0	0	0	0	0	0	0	0	0	0	0	0	0	0	0	0	0	0	0	0	0	0	0	0	0	0	0	0	0	0	0	0	0	0	0	0	0	0	0	0	0	0	0	0	0	0	0	0	0	0	0	0	0	0	0	0	0
CRO_T127585	8.70928	13.7946	2.28721	15.3916	9.12007	11.299	33.1422	11.5036	14.5188	25.8396	24.7128	24.5155	20.6089	19.8836	16.5041	0	0	0.0503718	0.117649	0.0350868	0	0	0	0.0488277	2.82511	2.71343	2.51555	5.51013	9.1498	8.97569	0.708395	0.119019	0.103255	1.64648	0.786568	14.1653	1.69335	1.3824	0.927109	3.63351	40.324	1.27885	11.444	0.106351	0.128034	0.304925	2.3835	1.07509	0.933716	0.189041	0.312286	0.183724	0.168312	0.0443866	9.32415	6.71257	0.0474523	3.1317	0.081795	0.0398364	1.28132	0.490076	0.426108	0	0	0.0969809	0.0913938	0.0651287	0.161035	13.8848	10.3057	5.00733	0.29644	3.23526	4.31457	5.28322	4.56304	2.27952	3.09448	2.09154	1.97097	1.6801
CRO_T127586	9.65934	10.328	9.74541	9.97304	8.40595	7.32632	3.61643	9.76608	8.52317	14.9801	14.4578	16.6595	14.9856	13.3864	12.1686	15.6104	16.6047	15.105	18.4486	19.021	16.8141	17.2154	19.4768	17.9411	9.8762	9.35368	13.4324	15.5511	12.8343	14.0848	8.34106	8.31605	7.97946	17.2038	17.5368	17.243	13.6843	14.2738	17.0896	14.9299	14.5356	19.1867	15.878	19.2003	18.0622	24.7394	13.3041	12.0485	18.6093	21.3901	40.2153	39.2134	16.0063	17.7603	11.472	11.0656	17.5252	17.2644	18.6137	21.8807	16.4309	16.5499	13.8079	16.9244	14.4949	17.1138	11.221	18.9265	16.6892	9.02593	12.579	10.2068	14.763	8.93006	8.11853	11.5898	10.7143	9.51006	9.15885	9.42668	9.74356	8.62
CRO_T127587	0	0	0	0	0	0	0	0	0	0	0	0	0	0	0	0	0	0	0	0	0	0	0	0	0	0	0	0	0	0	0	0	0	0	0	0	0	0	0	0	0	0.354849	0	0	0	0	0	0	0	0	0	0	0	0	0	0	0	0	0	0	0	0	0	0	0	0	0	0.161645	0	0	0	0	0	0	0	0	0	0	0	0	0	0
CRO_T127591	15.5321	17.6546	18.0209	15.0678	11.596	9.23594	8.87668	13.6742	15.1356	34.9729	36.399	32.6821	23.8508	26.5566	28.0797	25.2886	26.9667	21.3106	25.7981	31.3137	28.1133	27.3047	26.339	26.7671	20.9516	21.7704	24.0329	27.1467	23.1139	25.0771	22.501	18.3246	21.5118	22.0252	19.7685	23.1084	23.7665	19.2786	23.2739	18.4257	26.8984	15.3078	41.0584	46.2619	60.9141	60.0652	26.093	25.6945	20.2336	37.3663	23.2406	33.2764	52.0382	60.408	17.4553	21.8364	27.6326	27.4255	23.6986	31.513	23.7672	32.9074	27.6329	33.1778	29.756	21.6021	21.3445	21.1476	21.6678	31.2187	28.7033	24.5209	20.4371	15.8594	13.9558	15.3915	16.4556	16.4378	15.5961	18.0104	17.4251	16.9446
CRO_T127594	0	0	0	0	0	0	0	0	0	0.101104	0	0.0945819	0	0	0	0	0	0	0.09977	0	0	0	0	0	0	0	0	0	0	0.269164	0	0	0	0	0	0	0	0	0	0	0	0	0	0	0	0	0	0	0	0	0	0	0	0	0	0	0	0	0	0	0	0	0	0	0	0	0	0	0	0	0	0	0	0	0	0	0	0	0	0	0	0
CRO_T127595	19.5615	24.3348	14.5298	13.7185	12.6547	11.8019	15.1668	21.5458	23.5684	32.8471	32.72	33.316	30.9483	30.7196	30.8127	33.2336	36.1931	31.0555	39.652	47.3164	40.5755	40.035	47.6927	48.2577	26.9288	26.3651	27.8143	41.9906	45.6885	44.5845	29.2106	34.858	33.7382	60.1656	60.9224	42.3738	47.5198	61.0943	72.68	64.0498	33.4924	63.4609	34.0369	40.2101	43.0368	46.6013	37.8864	35.7814	33.3937	35.8041	33.2853	34.0909	33.9835	42.546	26.6618	35.9605	35.7904	36.2502	44.2719	52.5608	52.3574	47.6544	23.4032	39.5586	21.4489	22.7324	19.1625	22.5448	19.8812	24.6862	34.2597	26.0831	39.4042	20.826	17.9952	17.6586	20.6774	19.4385	21.3988	17.2958	21.4988	19.0391
CRO_T127597	23.4754	38.7475	31.9999	23.8048	12.6869	12.6957	15.8127	32.0993	26.7884	43.1213	37.023	35.505	30.0147	30.0597	30.1461	33.3063	36.4909	27.9201	37.2496	50.277	38.4813	41.9989	40.6437	36.4379	39.1111	37.6163	32.1245	31.8109	24.6988	25.7142	32.9606	36.009	35.077	14.148	17.1129	37.6201	39.9872	16.8186	17.3351	12.6802	40.6279	14.1868	47.2555	54.6533	47.0096	56.2269	67.6245	57.8112	33.3388	50.9034	72.1224	68.9486	45.6091	44.3277	47.9769	47.9121	48.007	45.3372	28.0373	37.9378	34.5791	39.4692	50.814	34.1248	34.6823	30.2074	38.755	59.2017	51.4597	26.4234	60.1208	63.9293	16.5046	32.5631	28.8902	25.8344	29.1513	28.6487	29.5199	22.6474	21.4471	22.8205
CRO_T127598	58.9854	73.1369	26.4818	60.5849	23.4704	23.4151	15.3294	51.9003	57.133	15.145	14.6139	15.1386	19.7017	17.8183	17.8579	10.821	11.4561	10.5496	16.0306	13.4882	11.2808	12.9775	15.2899	15.6239	29.2265	34.4719	30.8361	25.7736	25.0444	21.6269	30.3336	28.4734	34.3067	18.2423	19.4393	18.6383	16.6874	19.51	17.3623	19.396	23.2202	14.5916	17.9568	19.4595	23.9637	20.2066	55.045	42.7842	45.2226	25.0601	22.3899	18.4489	11.3531	17.2961	38.1945	69.0768	18.8277	18.6706	11.2774	14.8185	12.4321	16.11	15.8721	14.4197	16.4988	15.1439	9.81457	10.6131	11.329	19.2769	37.4719	32.9946	8.64595	34.3398	44.0167	40.9152	38.5454	33.296	38.4461	28.8687	37.9524	33.8686
CRO_T127599	0	0	0	0	0	0	0	0	0	0	0	0	0	0	0	0	0	0	0	0	0	0	0	0	0	0	0	0	0	0	0	0	0	0	0	0	0	0	0	0.323763	0	0	0	0	0	0	0	0	0	0	0	0	0	0	0	0	0	0	0	0	0	0	0	0	0	0.0165913	0	0	0	0	0	0	0	0	0	0	0	0	0	0	0	0
CRO_T127600	0	0	0	0.111174	0	0	0	0	0	0	0	0.133865	0	0	0	0.0933783	0.0875005	0	0.0538675	0	0.0900935	0	0.224975	0.138532	0	0.286589	0.10067	0	0	0	0	0.160977	0	0	0	0.195942	0	0.0964155	0	0	0	0	0	0	0.214292	0.12622	0.113861	0.115881	0	0.687179	0.113932	0.234918	0.351152	0.475483	0	0	0	0	0	0.363304	0.180404	0	0	0.186637	0	0	0	0	0	0	0	0	0.0457903	0	0	0	0	0.0727763	0	0	0	0
CRO_T127601	19.2797	25.3189	3.27164	20.1068	1.5281	0.889536	3.17739	9.25796	10.9669	0.979702	1.59288	1.79899	8.58142	8.70339	7.52476	1.2365	5.33766	6.56225	1.56762	3.1058	5.22195	4.41607	10.7737	1.96675	0	1.27881	0.811444	2.77726	3.65407	6.46912	0.783291	1.10985	0	8.00389	5.34423	11.689	6.40208	13.5782	9.89626	7.90081	1.97684	7.34052	23.4674	0	0	0	14.9894	12.1376	14.2606	1.23696	1.28387	0.593053	0	0.548736	5.95189	7.34608	3.45232	17.3027	8.41316	6.16785	8.26215	13.1684	3.10656	20.3222	9.20455	2.46778	0.525394	1.53209	3.20562	1.5778	0.779452	3.82571	25.4887	9.32709	16.0997	10.4073	8.40526	8.73842	9.67749	5.5887	4.95903	6.751
CRO_T127602	0	0.136611	0	0	0	0	0	0	0	0	0	0.0738271	0	0	0	0	0	0	0	0	0	0	0	0.0741104	0	0	0	0	0	0	0	0	0	0	0	0	0	0	0	0	0	0	0	0.138747	0	0	0	0	0	0	0.381898	0	0	0	0	0	0	0	0	0	0	0	0	0	0	0	0	0	0.0418224	0	0	0	0	0	0	0	0	0	0	0	0	0
CRO_T127603	0.243099	0.623047	0	0	0	0.0473082	0.136159	0	0.161352	0.421081	0.182927	0.714677	0.341415	0.0802559	0.146334	0.112164	0	0	0.053149	0.0652699	0	0.195963	0.414617	0	0	0	0.779269	0	0	0	0	0.104467	0	0	0.121823	0	0	0	0	0	0	0	0.0929407	0	0.493916	0.116063	0.132971	0	0	0.112286	0	0	0	0	0	0	0.0999758	0	0	0	0	0.219975	0	0	0	0.0229948	0	0	0.130764	0	0.255449	0.170862	0.110786	0	0.212553	0.0830763	0.0807559	0	0	0	0	0
CRO_T127605	0	0	0	0	0	0	0	0	0	0	0	0	0	0	0	0	0	0	0	0	0	0	0	0	0	0	0	0	0	0	0	0	0	0	0	0	0	0	0	0	0	0	0	0	0	0	0	0	0	0	0	0	0	0	0	0	0	0	0	0	0	0	0	0	0	0	0	0	0	0	0	0	0	0	0	0	0	0	0	0	0	0
CRO_T127607	166.128	235.58	33.4507	184.415	44.4253	38.828	297.004	138.401	100.199	61.5568	53.1044	49.734	51.5625	46.4917	37.7225	13.1066	18.16	11.2791	35.9859	26.6625	44.0707	48.125	45.4871	23.3694	6.33013	8.7334	4.24491	19.2303	40.4241	28.2467	7.22797	6.16205	17.7352	3.91502	5.21184	25.2956	9.83906	3.25823	5.5564	4.88188	17.4673	2.96207	67.3823	0.297512	0	1.12762	29.2012	19.6378	11.4026	0.334837	0.818799	1.2818	0	0	63.0474	56.0806	8.62022	42.0191	25.2262	8.72122	39.954	16.7389	3.68166	19.2427	1.20541	12.0083	0.13946	4.32636	21.1264	2.62978	4.52344	6.83249	42.5931	26.0364	57.5612	50.9754	14.4548	22.5298	37.9752	10.4525	9.30215	17.3528
CRO_T127608	6.28656	5.52208	3.00284	6.29681	2.88444	1.63616	1.80187	6.19729	6.59465	0.947215	0.228431	0.700151	2.43264	2.26365	1.88849	2.18998	2.88869	6.1364	2.77768	3.1837	1.85326	1.97077	5.47013	2.30699	1.18738	2.62618	1.58444	2.04573	4.45489	4.40071	2.19936	1.43989	0.805551	2.7418	3.91203	3.48035	3.09268	2.87013	4.72033	3.26018	6.82318	2.96533	1.37024	3.07672	1.34538	2.70403	3.04118	5.14029	5.46699	4.50061	5.43847	3.46015	2.13477	0.928474	1.65156	2.24262	3.95224	5.0106	3.85178	1.47344	4.13743	2.73501	0.924734	1.98887	0.816733	6.72148	4.99169	5.79706	5.35435	1.0445	3.43003	3.49515	5.37783	4.49209	3.28477	2.88613	3.8762	5.24928	3.32007	4.33016	2.75827	2.86556
CRO_T127609	19.8914	19.088	11.0769	14.6835	11.0764	11.2982	8.78867	15.7187	16.9923	3.58369	3.54143	3.78276	13.1948	13.1396	12.9395	27.1767	32.9177	24.2192	29.1951	27.8145	24.9848	30.8248	33.5904	31.8141	21.5721	21.3842	17.4336	19.9062	26.08	24.1832	17.22	18.5488	17.3256	28.0501	23.8354	37.307	35.9783	30.6526	24.3135	30.6745	26.3371	27.1333	10.2106	22.295	17.3563	13.6864	25.8764	31.2311	27.7	30.0016	29.9398	25.898	18.4633	12.4447	13.8963	15.618	14.113	22.3935	18.6605	19.9411	22.9562	31.54	20.087	31.9439	20.8584	29.5052	23.7194	35.1119	28.1109	13.5313	19.5208	21.9563	24.1721	15.4289	13.4269	12.4917	16.7991	14.4865	15.5428	12.2491	14.8113	11.7805
CRO_T127610	8.14193	8.83402	3.56829	3.93006	1.37755	1.00558	1.03692	4.28038	4.45122	0.284576	0.231393	0.284079	1.73368	1.38745	1.52831	4.8167	6.45109	8.767	4.02248	5.90861	4.75081	7.50261	7.23315	6.70112	3.12729	4.49625	2.75247	5.8044	5.28628	4.47322	1.78177	3.11097	2.55779	5.13244	4.65849	7.91079	6.7553	6.42629	4.3298	3.98049	3.95214	4.32268	1.17757	9.68796	12.0281	12.9953	6.77499	6.39112	5.78877	9.97509	6.38714	5.54984	7.65669	10.9424	5.70607	9.02052	15.3109	12.8939	9.04318	8.90332	7.2009	6.59095	5.93295	8.04972	4.23782	5.4117	3.49974	6.11896	5.47964	2.44806	6.56292	6.14427	5.61052	3.06518	3.4542	2.82591	3.78231	2.36018	3.45198	2.10989	2.46096	3.005
CRO_T127614	4.24102	7.31784	1.11172	8.43065	5.59138	7.86861	23.5567	10.4279	23.5221	14.7868	13.9519	13.9712	19.5742	19.9536	16.7775	0.0646546	0	0	0	0.0767172	0.1258	0	0.114322	0.00315784	1.70362	1.39247	1.33192	1.84565	4.54465	4.11075	2.12841	2.01274	0.98891	1.7042	0.610343	18.0573	5.9175	1.44071	0.472853	2.23425	76.7157	1.28213	10.2766	0.194656	0.0659767	0.186673	1.4493	0.864705	1.24419	0.079799	0	0	0	0	7.27714	4.10352	0.375345	4.61353	0	0	1.64079	0.967673	0.288705	0	0	0.226348	0.100221	0.230525	0.185484	5.52199	7.89048	2.31902	0.0534719	4.51563	6.12024	6.56556	4.42782	2.53242	3.50749	2.0777	2.27843	2.91595
CRO_T127616	0.148499	0	0	0.138557	0.176794	0.32027	0	0	0	0	0	0	0	0	0.240278	0	0	0.67699	0	0.186115	0	0.360633	0.280955	0.256093	0	0	0	0.369781	1.16597	0.738137	0	0	0	1.99497	0.817167	0	0	0	0.755033	0	0.508619	0.431251	0	0.303206	0	0	1.33753	0.95303	0.553375	0.682491	0.417235	1.63291	0	0	0	0	1.35157	0.995891	0	0.404006	0.775593	1.21033	0	0	0	8.27769	5.76579	6.37031	4.74546	0.29189	0	0	1.56049	0	0	0	0.257766	0.236045	0.255564	0	0	0.2756
CRO_T127618	0	0	0	0	0	0	0	0	0	0	0	0	0	0	0	0	0	0	0.245421	0	0	0	3.66998	0.418152	0	0	0	0	0	0	0	0	0	0	0	0	0	0	0	0	0	0	0	0	0	0	0.545984	0	6.77668	0	0	0	0	0	0	0	0	0.542034	0	0	0.633199	0	0	0	0	0	0	0	0	0	0	0	0.773048	0	0	0	0	0	0	0	0	0
CRO_T127620	52.6675	59.4904	28.6457	47.7599	42.3529	53.1933	41.2305	33.7894	34.3607	26.9139	23.9348	25.0453	21.8351	19.1582	21.1896	6.28622	9.52128	6.85025	16.6443	12.8226	13.7593	6.52677	9.15411	8.77723	40.1083	40.7767	41.1581	30.6471	31.3742	29.1666	32.6496	39.3748	38.3173	22.7974	21.586	19.9571	29.8628	19.9706	23.5449	19.6627	20.3301	23.8295	23.0033	21.0444	18.4107	20.5503	71.3679	53.9307	32.7115	13.5977	18.6143	14.5762	15.2138	21.6887	78.245	69.7799	13.6679	25.9534	3.19159	4.10589	5.40152	4.80369	3.17844	3.78886	4.34936	2.93513	0.967571	1.61459	1.33533	62.0568	85.9362	55.8532	3.13729	40.9262	40.3986	38.4103	41.8981	40.8501	37.8127	32.8846	39.4997	35.2157
CRO_T127621	18.8921	20.26	8.58271	18.6713	5.63944	4.0918	6.82246	15.5449	13.1258	7.14444	8.3955	8.11601	8.41136	7.25603	8.55512	3.346	4.22052	13.2447	4.34903	5.32889	3.5052	5.31526	3.79488	4.1886	9.70978	10.0077	9.50671	12.1762	11.7934	9.33879	6.12659	8.25789	7.61693	15.525	10.9617	12.6187	9.22883	8.67161	7.24861	9.1995	11.5995	12.472	4.42912	7.10534	8.33107	9.43953	5.78128	7.26295	4.93532	11.6397	9.19188	7.85872	6.33325	8.19434	4.01094	8.55644	7.30823	5.30239	8.60623	4.29049	5.16078	3.50892	1.88172	2.04715	0.941501	4.06959	3.3364	5.16609	4.51469	5.60625	6.81229	8.65999	11.6682	7.68662	9.806	10.6755	8.02495	8.91763	9.37699	6.99676	5.47337	8.42919
CRO_T127622	11.9178	11.1635	7.26855	5.61128	4.04444	3.11248	6.11342	12.1838	10.4864	16.6085	19.0967	18.7612	17.8367	13.0081	13.3701	13.2488	13.8795	13.5641	13.6495	18.2116	14.1955	12.1586	14.5224	16.3478	11.0122	11.4692	11.7374	13.5626	16.5103	18.9425	8.09943	9.25855	8.3708	18.6279	18.8874	19.3219	18.4792	16.1487	15.3682	14.0964	21.526	18.7818	20.7691	36.801	33.4267	32.4498	13.3653	14.7999	11.4262	51.248	68.3365	75.0942	25.0943	27.8941	11.2809	20.2485	17.9046	18.5887	19.5325	12.2086	20.6181	14.4808	11.0194	16.6784	11.0596	4.29616	4.22893	4.98956	4.98211	7.1812	9.53319	12.591	12.6056	6.76618	5.81512	5.39562	5.44006	5.64867	7.15847	5.92349	5.7929	5.08556
CRO_T127623	0.458776	0.685228	0.250642	0.286866	0.275663	0.183567	0.42987	0.28527	0.16311	0.479208	0.719858	0.32951	0.558598	0.393614	0.341522	1.07144	1.68249	1.40236	1.25862	2.12381	1.92348	2.00923	1.95519	1.53142	0.516903	0.353822	0.17115	1.22905	1.01074	0.694846	0.323939	0.443634	0.699049	1.29355	0.836019	1.64323	1.13806	1.21721	0.928228	0.922876	1.05131	0.624262	0.716776	0.485726	0.622603	0.169174	0.384166	0.505847	0.244477	0.360183	0.740803	0.615187	0.615672	0.481909	0.210308	0.255879	0.141102	0.328023	0.524293	0.370238	0.525432	0.125121	0.191948	0.0904807	0.207197	0.0755545	0.0572318	0.0996895	0.17197	0.721141	0.832649	0.995132	0.376808	0.296569	0.331354	0.209396	0.464973	0.132278	0.173436	0.17781	0.0635662	0.218633
CRO_T127625	21.0301	21.7746	8.87494	14.6158	10.3051	9.093	24.6152	21.4596	22.0343	5.90551	5.87368	6.57105	15.3686	14.745	14.9527	4.79676	7.30897	6.6224	5.86529	4.4702	7.16491	6.00587	7.79533	7.23066	9.47535	10.7568	11.4936	19.2047	26.7095	26.2634	10.871	10.7523	10.9539	21.5125	19.2054	15.359	12.0113	17.871	19.6627	19.7776	13.4455	20.4349	19.3434	24.1112	18.4816	20.867	22.1542	18.4589	30.4741	19.3199	19.0777	14.6789	7.93257	13.2777	20.7552	22.3247	17.5648	17.5526	24.5819	8.6855	20.9202	25.7052	4.16778	32.4629	6.9721	10.1806	9.16076	19.0475	11.8111	9.82918	14.9035	12.5791	37.0221	13.4404	13.6722	14.3226	13.1708	13.3733	15.258	13.0183	14.722	14.1546
CRO_T127626	0	0	0	0	0	0	0	0	0	0	0	0	0	0	0	0	0	0	0	0.181962	0	0	0	0	0	0	0	0	0	0	0	0	0	0	0	0	0	0	0	0	0	0	0	0.889438	0.332143	0	0.327744	0.308033	0	1.00757	0	0	0	0	0	0	0	0	0	0	1.15526	0	0	0	0	0.140722	0	0.156012	0	0	0	0	2.54017	0	0	0	0	0.224957	0	0	0	0
CRO_T127627	130.467	104.243	156.896	64.719	100.789	109.269	76.289	66.5141	73.8842	157.553	151.794	145.104	118.992	123.896	131.032	140.484	132.351	248.804	133.199	141.448	143.479	125.332	122.238	155.019	159.568	166.677	167	548.105	428.256	449.578	356.809	362.203	388.163	506.859	553.423	190.192	208.139	470.297	632.294	427.652	218.551	539.365	104.196	185.137	239.568	179.844	83.3791	82.6123	79.1225	226.549	361.651	346.858	207.841	180.739	74.8816	66.4388	285.169	185.69	145.924	229.956	104.037	100.935	122.653	105.973	107.531	102.365	146.073	136.05	101.207	179.74	139.831	234.581	351.911	111.032	92.7723	89.0244	126.55	98.1137	112.027	110.379	84.4588	113.451
CRO_T127628	0	0	0	0	0	0	0	0	0	0	0	0	0	0	0	0	0	0	0	0	0	0	0	0	0	0	0	0	0	0	0	0	0	0	0	0	0	0	0	0	0	0	0	0	0	0	0	0	0	0	0	0	0	0	0	0	0	0	0	0	0	0	0	0	0	0.106914	0.199056	0	0	0	0	0	0	0	0	0	0	0	0	0	0	0
CRO_T127630	2.80685	4.25982	0.716616	1.34998	0.866355	0.930669	1.33447	5.88351	3.95203	0.0970518	0.125994	0.16099	1.24417	1.04405	1.07298	0.271439	0.461479	0.318881	0.606138	0.271151	0.379787	0.483555	0.759507	0.344121	0.369117	0.247937	0.211629	1.13421	4.38494	4.47207	0.697784	1.27309	0.755673	6.95482	8.09445	5.74767	3.35579	8.40751	5.66914	6.27124	2.53087	6.93365	3.73729	5.10144	3.51892	1.55486	1.69577	2.01421	2.05785	3.95724	4.53545	2.15516	0.425088	1.67767	1.7109	3.25207	2.0769	4.2493	5.12212	6.40596	4.38943	2.63965	0.225582	3.27985	0.395215	2.08087	1.78418	5.76676	1.63797	0.290112	0.369139	0.56112	5.9314	1.4896	1.72709	1.74719	1.66352	1.7001	2.22859	1.45352	2.23252	1.8241
CRO_T127631	0	0	0	0	0	0	0	0	0.0513226	0	0	0	0.300047	0.259506	0	0	0	0	0	0.668554	0	0	0	0	0	0	0	0	0	0	0	0	0	0	0	0	0	0	0	0	0	0	0	0	0	0.377646	0	0	0	0	0	0	0	0	0.184428	0	0	0.445889	0	0	0	0	0	0	0	0	0	0	0	0	0	0	0	0	0	0	0	0	0	0	0	0
CRO_T127632	15.9318	15.0151	22.5515	17.0938	17.2152	17.0149	20.2723	12.9584	13.3342	10.8719	12.4998	11.1834	13.1006	14.6397	16.9754	28.0503	28.3254	28.7771	35.2628	41.3406	37.7179	33.3873	30.9809	33.2242	26.5363	25.6362	25.1366	34.5301	29.2863	27.7414	33.4462	31.7294	31.4997	65.1287	68.4039	49.0291	62.4061	63.9963	87.0623	62.9751	50.9878	71.9845	17.2003	31.8711	32.3405	31.5009	29.2172	23.7905	20.2218	19.0438	38.7044	39.5805	44.859	46.9704	24.109	31.922	48.1525	39.5601	34.5127	47.1637	29.2782	38.4536	25.8788	43.5582	25.5305	8.74442	7.63259	14.151	7.18263	44.6897	40.8986	38.9156	33.9187	25.744	22.3496	25.1779	28.905	25.4954	25.4331	22.7022	22.0328	22.1328
CRO_T127634	16.8211	15.8199	12.999	12.2586	7.58332	6.36308	7.16127	12.3951	13.3225	31.4081	35.68	35.0076	22.8836	21.3808	20.7378	16.3651	17.639	16.3302	16.4362	16.0956	15.116	15.1631	17.5077	19.7276	23.1399	23.5136	23.6694	22.9487	22.3414	25.459	18.8023	22.5324	16.1263	21.2888	23.4438	22.8671	24.7246	19.3439	20.1404	19.2507	29.7582	22.7164	22.4874	64.7028	58.2825	71.493	17.1164	16.9585	13.6464	45.3596	48.3546	61.777	65.2982	67.5609	13.517	16.1212	25.2499	24.3831	19.5635	17.1974	20.2917	21.2199	19.1176	15.6825	18.038	9.31399	9.82566	12.3004	11.3799	14.2856	21.6968	17.9482	15.0288	11.7056	9.60939	10.4859	12.0852	11.3276	11.4598	10.626	10.3117	10.1769
CRO_T127635	0	0	0	0	0	0	0	0	0	0	0	0	0	0	0	0	0	0	0	0	0	0	0	0	0	0	0	0	0	0	0	0	0	0	0	0	0	0	0	0	0	0	0	0	0	0	0	0	0	0	0	0	0	0	0	0	0	0	0	0	0	0	0	0	0	0	0	0.237932	0	0	0	0	0	0	0	0	0	0	0	0	0	0
CRO_T127636	1.48429	1.01521	0.773793	1.4739	0.541599	0	0.575548	0.684887	0.936509	0	0.291015	0.44546	0	0.452572	0.139123	0	0.429572	0	0.276222	0.458411	0.194547	0.453474	0.178509	0.322949	1.00109	0	0	0	0	0	0	0	0.756334	0	0	0	0.554061	0	0	0.478596	0	0.247963	0	0.187812	0	0	0.209973	0.19673	0	0	0	0	0.219749	0	0	0	0	0.40938	0	0	0.233324	0	0	0	0	0.408916	0.256865	0.198461	0.257909	0.53803	0.258751	0.706903	0.560355	0.480414	0.276225	0.646998	0.472056	0.719164	0.312566	0.477052	0.182446	0.168584
CRO_T127639	0	0	0.0792466	0	0	0	0	0	0	0	0.0541946	0	0	0	0	0	0	0	0.0336165	0.0416216	0.120605	0	0.06242	0	0	0	0	0	0	0	0	0	0	0	0	0	0	0	0	0	0	0	0	0.0710028	0	0.0914449	0	0	0	0	0	0.0768902	0	0	0	0	0	0	0	0	0	0	0	0	0	0.422658	0.0346621	0.362609	0.104478	0	0	0	0	0	0	0	0	0	0	0	0	0
CRO_T127640	0	0	0.234562	0	0	0	0	0	0	0.355424	0.345857	0.354114	0	0.354937	0	0	0.462137	0.912031	0.202671	0	0	0	0	0.345313	0	0	0	0	0	0	0	0	0	0.537999	0	0	0	1.67904	0	0	0	0	0	0	0	0	0	0	0	0	0	0	0	0	0	0	0	0	0	0	0	0	0	0	0	0	0	0	0	0	0	0	0	0.334774	0	0	0	0	0	0	0	0
CRO_T127641	13.0934	14.4541	11.5823	6.37879	9.46361	10.7078	7.74454	11.1104	10.0832	23.9526	23.1745	24.8854	30.019	27.5667	28.2374	48.9282	47.4813	26.5	31.6042	44.9132	36.1202	47.7946	44.2151	38.0856	29.275	31.06	28.0682	33.442	29.4625	27.6819	23.0297	24.7088	23.3199	31.4722	29.1612	34.711	34.6142	29.0709	27.767	28.7115	37.5638	28.7198	32.3293	76.129	52.7262	61.7474	30.72	33.6496	35.1204	68.4461	75.3106	68.8636	51.2373	52.433	17.7321	22.352	40.4619	45.5589	30.8136	27.7071	29.8228	31.7214	24.1251	35.3851	24.6352	10.1385	10.398	12.1905	11.926	23.113	23.6304	30.4107	24.2439	16.9403	12.085	14.9021	18.2513	15.2367	15.8831	17.1078	17.2049	16.4178
CRO_T127643	1.99951	2.83366	0.504386	1.80353	0.377467	0.339254	0.326429	0.25324	1.46668	1.54584	1.70657	2.96888	2.01522	1.55145	2.54848	0	0	0	0.12063	0	0.221255	0	0	0.180434	0.818594	0.980508	0.810351	0.926825	0	0	1.01482	0.440113	0	0.56173	0	0	0.59658	0	0	0	0	0	2.88823	0.592853	2.58613	1.67668	5.76187	1.16448	0.380846	1.27151	0.312826	0.323519	6.14956	5.42514	4.67652	5.57856	0	0.291722	0	0	0	0	0	0	0.4517	0	0	0	0.454464	3.5599	3.81139	1.31526	0.249138	0.437376	0.75463	0.882905	1.71989	0.787072	0.427008	1.30001	0.770957	0.920494
CRO_T127644	0	0	0	0	0	0	0	0	0	0.148756	0	0	0.0230983	0	0.0691104	0.581223	1.38951	0.148659	0.520791	0.105564	0.1062	0.516084	0.927762	0.536788	0.156614	0	0	0	0.046356	0	0	0	0	0.0848336	0	0	0.0434605	0	0.0686851	0	0	0	0.0543969	0.119947	0.115251	0.227151	0.0603326	0.112161	0.044384	0	0.0516316	0.102458	0	0.102546	0.0408743	0.0450782	0	0	0	0	0.0531374	0	0	0	0	0	0	0	0	0	0	0	0	0	0	0	0	0	0	0	0	0
CRO_T127645	0.139095	0.231109	0.31352	0.0344233	0.221433	0.605002	0	0.207877	0.380011	3.1533	2.26965	3.14102	1.47125	0.966628	1.19897	2.03984	2.40785	1.80305	1.65107	2.96454	2.36518	2.97506	2.77684	3.2883	0.80868	1.8557	1.54024	1.70182	0.855532	1.86948	0.521417	1.51982	0.879963	0.748364	0.683513	1.60564	0.950849	1.37887	2.09229	0.749857	2.72091	1.33199	1.12042	2.0762	3.26925	2.76924	1.4346	1.1349	0.667478	1.50448	2.96074	2.31458	2.16449	2.18625	1.24525	1.35161	1.65175	1.2181	0.755487	1.71295	3.11023	1.57442	1.08754	0.458485	0.700767	0.116563	0.337185	0.153315	0.152395	0.449458	0.466053	0.906922	0.42632	0.314049	0.184949	0.189752	0.282154	0.380685	0.718612	0.327216	0.386811	0.191575
CRO_T127646	1.73093	1.20548	1.31245	0.491361	1.41839	2.73357	3.28752	0.0464921	0.130133	0.0625574	0.121187	0.248868	0.293803	0.251911	0.582582	1.60231	2.51866	0.858385	5.67155	5.98083	4.73445	4.06012	3.04329	3.20603	2.09363	2.26336	2.71771	0.268078	0.187542	0	0.894185	1.3603	0.857018	0.287528	0.097886	0	0	0.100431	0.363939	0	0.123523	0.313884	0.46805	0.235856	0	0.198862	0.512765	0.733777	0.141856	0.0876933	0.109004	0	0	0	0.343209	0.076069	0	0.517112	0	0	0	0	0	0	0	0.0208487	0	0.0918878	0	0.0763931	0.335921	0	0.276301	0.57169	0.210882	0.576967	0.0801211	0.438379	0.0796444	0.325583	0.716909	0.25794
CRO_T127647	95.9114	78.4773	108.294	59.5166	113.557	120.433	62.818	66.2957	76.0392	105.85	97.4507	99.149	87.7076	78.5177	84.7104	39.4718	41.0158	34.9226	36.7862	40.087	33.0969	38.7215	33.1377	37.5048	170.232	176.617	182.276	66.2437	55.0252	56.7226	182.585	184.176	181.013	18.8165	17.5552	11.6506	8.85734	12.2891	12.2978	17.2511	16.8927	12.3024	79.9663	59.908	76.1004	57.0918	74.1144	101.8	21.1398	41.4006	32.4915	36.4684	68.3952	68.3788	81.434	90.9987	36.2472	22.81	21.4003	32.234	16.5536	14.1786	22.1481	15.5611	23.937	3.91949	3.3405	7.61265	4.95453	284.733	162.498	236.222	24.1706	124.044	83.5147	94.1533	120.922	120.142	98.5625	135.072	111.542	111.369
CRO_T127648	2.60197	2.01362	4.24337	2.23692	4.24676	2.98562	0.717386	1.54855	2.1578	2.09697	2.20598	2.26673	2.13912	2.20573	2.99185	0.638621	0.801644	0.39464	0.356565	0.439186	0.416167	0.359758	0.281627	0.42241	8.8355	9.62098	11.5551	1.35727	0.911545	2.09507	20.5879	15.252	21.3693	0.134508	0.273392	0.285598	0	0.140534	0	0	0	0.436664	7.18566	0.685027	0.217426	0.48705	4.22245	5.83433	1.23445	0.109085	0	0.316132	0.340063	0.146763	3.10796	2.01485	0	0.214035	0.131001	0.519892	0.49414	1.59969	1.58587	0.500648	0.613275	0.0259102	0.0978089	0.115064	0	5.8294	2.38067	2.24943	0.937317	21.1318	7.95096	14.7059	21.5481	14.3342	15.4124	37.7959	28.1914	33.2649
CRO_T127650	182.703	380.398	252.821	260.741	151.642	112.202	118.122	283.2	319.727	249.444	232.718	241.493	435.26	451.701	436.004	309.013	330.741	190.942	288.202	365.232	328.703	326.819	348.143	273.343	244.522	265.126	309.032	302.176	278.837	280.508	266.876	245.827	261.015	290.989	298.449	558.712	569.475	355.739	301.296	317.719	597.342	283.856	206.142	1202.18	851.942	1033.57	434.572	387.14	576.777	890.603	846.793	925.66	758.28	959.047	202.215	243.147	298.365	340.016	284.88	296.614	409.562	374.386	267.084	379.203	243.552	840.671	833.733	987.433	918.867	161.566	286.784	301.793	438.226	245.177	294.634	222.856	267.688	203.282	364.369	251.585	378.289	311.093
CRO_T127651	13.4659	17.4492	6.57195	8.14312	3.5013	5.1253	3.06543	13.365	13.759	9.52551	8.45167	9.92163	12.8375	11.3478	10.6018	19.3478	20.1896	17.4987	17.2305	20.0312	16.3784	18.7958	20.5075	19.1027	21.5952	21.4211	21.8794	18.0647	14.786	17.7337	14.7822	17.012	16.1078	19.1047	16.097	12.2985	13.7291	21.8693	23.6008	18.5426	14.1607	23.6594	9.84516	12.9831	8.2947	7.56007	16.3831	14.2428	11.2356	12.8221	19.4967	14.278	3.05081	5.69766	14.0634	18.1768	17.56	17.6261	15.3978	12.7805	14.2063	10.5318	4.8418	11.2629	5.15864	3.81146	2.8218	5.65043	5.72001	6.03941	12.6336	9.33484	8.53881	8.86547	6.67254	7.05408	6.99159	8.80113	8.32304	6.69154	7.26741	6.76478
CRO_T127652	42.4385	33.4456	63.4256	26.5773	48.7689	38.7306	18.243	24.6496	24.5494	96.2791	89.0821	96.2622	200.268	209.299	204.023	342.874	309.658	197.828	233.928	222.069	195.397	286.595	264.293	244.473	113.349	128.089	138.07	137.647	126.677	129.573	129.41	120.944	115.119	137.269	133.457	171.335	163.005	125.562	125.403	140.564	232.306	129.219	128.158	346.773	162.67	148.17	142.003	184.066	127.823	382.82	224.23	231.341	194.652	112.449	51.0263	47.7637	131.477	120.094	247.6	265.943	215.221	205.556	235.853	202.564	202.209	99.4705	121.64	155.873	136.374	79.5848	102.48	129.064	211.435	49.5046	33.082	37.7268	49.9218	40.9381	43.9201	50.2954	45.2371	39.5883
CRO_T127653	0	0	0	0	0	0	0	0	0	0	0	0	0	0	0	0	0.158909	0	0.070146	0.0880875	0.295574	0	0.131631	0.237382	0	0	0	0	0	0	0	0	0	0	0	0	0	0	0	0	0	0	0	0.747123	0.667447	0.945753	0	0	0	0.679574	0.820175	0.647276	1.9241	1.81148	0	0	0	0	0	0	0	0	0	0.21635	0.198617	0	0	0	0.0755248	0	0	0	0	0	0	0	0	0	0	0	0	0
CRO_T127654	11.5799	12.2503	9.01695	13.3659	12.0365	9.00652	5.29697	8.98397	12.5181	0.167195	0	0.242513	0.0828379	0.0761512	0.069634	2.96091	2.39837	8.95834	3.28114	3.79469	2.64323	3.15958	2.68469	2.76406	0	0	0	0.105793	0	0.211036	0	0	0	0.168531	0	0	0.550395	0.834422	0.325728	0.154518	0.288725	0.123305	3.05952	3.34814	3.96405	8.08827	2.69585	4.35791	2.97253	5.25921	7.41703	6.3535	2.62485	4.36198	2.89428	4.88284	7.93216	3.27737	3.29185	1.68547	4.87962	4.42721	3.6756	2.73674	3.65858	3.52219	2.61335	4.02245	3.56142	7.33231	7.0558	8.06046	10.7868	7.83926	6.54239	7.75159	6.05892	7.29548	5.4053	8.12963	3.21114	6.58583
CRO_T127655	64.9992	60.7209	46.8932	54.9746	58.2831	37.7487	30.0416	51.8702	60.2439	46.4928	41.2129	40.6106	42.7185	30.8467	24.6736	24.9741	23.601	93.4925	27.9638	23.6086	22.6085	24.3979	31.2266	30.9384	49.88	26.8817	41.2885	46.9066	36.1542	44.141	43.0127	39.1985	39.9435	39.5258	48.3734	54.1196	44.9948	35.6028	37.8542	40.0709	59.6025	55.7461	19.5631	23.8096	29.9559	46.7408	18.9864	21.4918	22.7299	24.3231	47.8855	32.7469	19.507	21.6023	22.2923	23.0158	36.3303	27.6719	23.9306	16.5946	20.1453	13.9848	10.199	10.769	14.3465	27.7443	27.9024	36.9797	30.216	59.76	68.8824	54.5331	57.1469	49.3958	50.504	50.7728	45.6039	55.4044	50.0294	40.3203	22.5241	36.1466
CRO_T127656	18.8931	21.4441	12.162	8.32368	17.8635	14.9145	12.1387	17.9839	12.5526	27.9255	24.9419	29.0894	26.3725	20.5343	19.2758	33.7056	35.3269	30.7191	33.95	36.0632	34.4115	36.1523	38.4331	39.2422	24.5731	27.1545	21.0279	24.1484	23.065	27.1765	19.5653	19.9478	16.1782	25.0526	27.3224	28.7937	34.2803	25.3969	23.5445	22.4626	27.9153	25.6487	22.4597	39.4196	43.4229	62.6065	23.188	28.5866	25.1496	28.6527	69.0041	48.3278	22.0351	33.971	25.6614	23.6859	36.9536	41.3879	26.6685	19.86	24.9876	15.1996	16.4448	18.3384	21.9897	7.23518	6.81763	10.8294	8.36073	20.4102	30.6867	23.9082	22.931	14.5669	11.2219	10.5352	12.2892	14.9598	12.8928	9.43869	9.81455	9.76887
CRO_T127657	0	0	0	0.0474233	0	0	0	0	0	0	0	0	0	0	0	0	0	0	0	0	0	0	0	0	0	0	0	0	0	0	0	0	0	0	0	0	0	0.141785	0	0	0	0	0	0	0.261949	0	0.111789	0	0	0.264864	0.133209	0.164726	0	0	0	0	0.339699	0.108287	0	0.138873	0.254393	0.19821	0	0	0	0	0	0	0	0	0	0	0	0	0	0	0	0	0.0902798	0	0	0
CRO_T127658	26.2216	24.5967	26.3126	18.2067	18.4028	16.2691	12.8672	16.3273	16.323	59.9603	57.4832	59.1205	53.0265	51.5296	54.2448	76.8638	80.0965	57.7464	79.0435	97.1236	82.7862	88.0406	82.8846	93.7502	49.0413	53.2232	51.323	58.6729	53.4093	52.2322	42.7917	42.7132	44.3784	51.3489	53.2702	56.3548	56.3725	47.8742	50.5204	47.0293	56.2371	48.0688	44.3605	128.994	118.223	149.871	47.5067	47.0966	41.5355	79.0165	90.598	98.5938	92.4786	120.235	40.1998	36.2143	67.9261	64.3165	53.6083	61.5136	55.241	49.4578	51.128	54.1917	51.5409	23.6265	24.7832	26.6838	23.1103	45.3531	56.3329	46.9665	34.1922	23.3643	17.7896	19.5366	23.877	22.4055	21.0577	22.4485	22.0599	18.9183
CRO_T127660	76.2478	62.9557	79.1412	56.9613	32.7861	31.1923	40.1176	82.0189	68.2454	55.5686	47.031	54.9219	82.6474	86.1617	80.4132	72.2882	88.6291	118.802	55.8506	51.3412	49.6278	58.1159	73.8134	66.4202	61.6493	62.6151	56.2157	98.2602	128.576	122.98	49.7784	60.1754	53.1435	197.956	180.486	157.29	164.078	219.549	209.24	187.974	72.175	220.373	40.177	50.8336	34.1454	46.0684	52.1361	41.1071	42.2902	61.3734	60.5185	38.9457	8.11039	24.8879	45.4499	54.0669	46.2777	101.838	61.4797	56.4363	55.8079	63.2331	23.176	59.1536	22.0194	44.3823	41.7935	51.5992	36.1178	25.5528	62.3785	45.208	73.8094	53.3503	54.6054	59.2691	58.547	67.8447	64.0557	57.9833	38.5751	51.6326
CRO_T127661	0.0926761	0	0	0	0	0.0483072	0.139575	0.176376	0.108744	8.72983	6.86459	10.6937	5.42969	3.52233	3.64128	0	0.106642	0	0	0.057483	0.253604	0.225039	0.438125	0.237777	0	0	0	0.110025	0.691217	0.328268	0	0	0	0	0	0	0.142852	0.12396	0	0	0	0	5.95687	3.52161	4.87083	4.10759	0.42517	0.202022	0	3.19537	1.14416	2.2616	6.41027	5.41006	0.105965	0.186841	0.318305	0.319798	0.652287	2.18556	0.491014	0.519371	0.403928	0	0	0.148417	0.42072	0.164065	0.141145	0.189215	0.136789	0.185529	0.152311	0.272051	0.156143	0	0.177944	0.0811585	0.176885	0	0	0.0954636
CRO_T127662	0	0	0	0	0	0	0	0.240772	0	4.88146	6.95892	8.64803	3.16249	0.758061	2.86053	0.420692	0	0	0	0	0.158977	0.477039	0	0.338756	0	0	0	0	0.514111	0.488198	0	0	0	0	0.540468	0	0	0	0	0	0	0	2.73164	2.42137	3.41793	2.02153	0	0	0.365998	1.29287	1.40834	2.43037	5.71018	0.977853	0	0	0.446959	0	0.557499	0	0.0219028	0.286549	0.216478	1.17914	0	0	0	0	0	0.380565	0	0	0.0674817	0	0	0.333326	0	0	0.322316	0	0	0
CRO_T127663	7.69213	3.95295	13.8455	4.67287	3.31509	5.53206	6.00413	2.7903	10.375	51.9752	55.1753	48.2694	38.5124	37.96	33.8137	17.9469	14.718	32.4987	17.0189	18.8989	20.5343	10.1244	18.5842	20.4204	17.6039	23.911	13.8331	12.8201	16.5947	25.7126	13.1204	8.03489	15.6693	8.35584	6.21309	6.22274	6.53161	7.83342	6.09924	6.98785	5.84884	8.45913	16.2373	20.0097	25.172	39.3916	4.5021	5.28571	6.31634	27.7204	52.2784	25.6818	21.1138	16.0922	7.68727	2.86729	1.42774	15.9848	9.76333	14.1856	6.09512	6.45729	8.85754	13.9516	7.52776	16.3152	12.6265	15.6532	22.6033	19.7173	21.888	30.1603	12.0984	5.21957	2.62096	4.55843	4.06402	2.67931	2.41603	1.52979	2.59508	1.15622
CRO_T127664	11.1769	9.38593	21.589	9.71965	9.4735	7.24963	9.0402	6.1214	17.6465	86.8317	107.754	100.173	67.393	68.1754	80.0328	26.2309	28.0915	45.0822	34.9775	43.9985	35.5648	23.5007	27.7317	42.9801	36.9596	38.2689	38.4946	39.3139	38.1136	40.4839	16.8181	14.0093	16.6593	14.3663	14.4077	24.4383	15.6972	16.6342	14.7104	11.7222	18.0747	11.8572	31.1561	40.4221	47.1184	56.6966	15.3449	16.7715	8.86777	78.4434	81.4837	55.8107	61.2707	52.2004	14.0913	5.46471	13.5214	22.289	32.4816	60.0924	27.9355	15.8149	20.8162	28.1643	24.5014	36.984	22.5912	41.5517	52.8731	56.5337	60.7497	92.259	24.0139	11.5188	10.9151	13.0218	8.24716	8.90897	8.08389	7.39563	5.34237	6.32811
CRO_T127665	0	0	0	0	0	0	0	0	0	0	0	0	0.263516	0	0	0	0	0	0	0	0	0.393099	0	0	0	0	0	0	0	0	0	0	0	0	0	0	0	0	0	0	0	0	0	3.353	4.19055	3.62575	0	0	0	2.0022	5.02409	6.12217	3.03901	1.56651	0	0	0	0	0	0	0	0	1.67423	0	0.920667	0	0	0	0	0	0	0	0	0	0	0	0	0	0	0.259012	0	0
CRO_T127667	32.7127	30.4333	26.3189	25.7758	22.7399	21.3629	16.9032	24.8134	29.086	100.483	109.699	105.548	55.0133	52.4516	50.4256	35.3478	27.9372	24.7406	28.8182	28.735	33.3352	24.3167	26.5843	27.625	37.4982	31.2017	36.3786	32.1133	36.3052	42.2692	30.8629	39.0403	34.995	42.2934	39.4642	43.9514	50.9172	40.118	38.1639	38.2712	35.7779	46.452	72.4612	65.8931	53.097	42.1161	45.8568	46.3843	40.9463	44.2251	22.4007	30.8485	318.197	71.1386	34.8385	40.2009	56.4705	45.9315	36.5736	33.1252	35.8488	37.3939	40.0606	44.6203	42.3213	15.3115	13.0935	14.77	13.582	39.0254	37.3092	45.1855	63.863	35.3413	27.5349	33.725	33.5688	30.4645	28.3726	35.61	36.1048	34.1399
CRO_T127668	12.4807	13.5677	18.3458	7.90331	10.7832	9.4863	8.29257	14.543	15.6928	41.5897	42.3561	45.9834	47.06	47.3529	43.6913	38.6133	41.3548	43.122	59.4224	54.4582	51.7945	47.3037	53.2626	56.4202	15.8091	15.8699	18.7764	25.2288	20.9079	23.2021	17.9087	20.5935	18.9524	28.687	32.2086	33.7783	33.7923	24.8426	27.9033	29.0195	45.4049	26.6527	55.8135	26.3278	23.8941	21.859	27.6343	28.0043	15.7378	38.4093	28.9612	38.5304	26.3615	26.899	18.9346	24.6973	42.0831	40.9389	54.2798	45.8326	61.1234	62.9942	60.4311	46.1939	44.1394	16.4138	21.2349	11.2425	14.8363	12.1299	16.3995	17.2299	46.5587	11.1984	6.97529	6.6455	9.40124	9.29447	8.10641	7.98768	7.79683	7.12391
CRO_T127669	61.2614	61.1785	52.5354	54.3766	45.8976	39.7924	27.4839	50.1469	45.7651	70.1186	72.676	66.2999	88.7125	87.4444	79.4079	76.5092	79.3246	53.9881	69.5048	78.2098	72.5284	64.8872	74.0864	64.9219	93.6571	81.1676	85.0012	88.5236	94.0149	102.149	73.5475	85.3367	71.9284	109.394	90.7335	77.9962	89.286	116.166	123.718	104.791	63.498	133.686	66.9476	91.5347	63.5094	66.0662	76.9175	87.6967	75.2808	85.3385	97.6679	98.9431	40.9757	40.5018	59.8963	67.4413	101.307	95.1881	73.037	63.3781	66.635	58.4208	56.4614	57.4675	56.6185	89.3423	64.0609	103.329	90.9673	43.0877	53.7055	52.2595	58.0292	65.6025	52.8667	60.3329	68.1086	54.9523	59.6245	66.2097	63.7249	57.1895
CRO_T127670	0	0	0.0599763	0	0.11769	0.054425	0	0	0	0	0	0	0	0.100984	0.0947527	0.150377	0	0	0	0	0	0.307433	0.217419	0	0	0	0.151437	0.920037	0.274562	0.156243	0	0.495527	0	0	0	0	0	0	0.806787	0	0	0.765073	0.209928	0	0	0	0	0	0	0	0	0.503323	0.435188	0	0.149111	0.144634	0	0	0	0	0	0	0	0	0	0.0637678	0	0	0	0	0	0	0	0.0925561	0	0.0934213	0	0	0	0.211717	0	0
CRO_T127671	1.07148	1.04022	0.307017	0.513886	0.480431	0.251041	0.31555	1.01788	0.711742	0.135615	0.313231	0.810524	0.223464	0.137283	0.235121	1.07387	1.29591	0.797012	0.92321	1.04669	1.2412	1.3434	0.710075	1.57155	0.752803	0.920507	1.06582	1.70212	1.71053	1.57338	0.317856	0.565642	0.371497	3.95846	5.16586	6.69447	6.10648	5.55665	5.14405	3.06728	0.0328821	4.96073	0.593805	9.31087	7.97342	9.06562	9.28513	1.69344	2.13007	6.65107	7.01875	7.19244	7.72425	8.37068	0.371116	0.947156	7.58807	7.81766	1.7142	1.1032	1.76621	2.58176	0.61127	1.62664	0.935824	0.641304	0.502023	1.43922	0.798406	0.342406	0.791016	0.503862	2.48159	0.408192	0.367425	0.548909	0.361812	0.381256	0.568307	0.388669	0.4562	0.573227
CRO_T127672	0.238489	0	0	0	0	0	0	0	0	0	0	0	0	0	0	0	0	0	0	0	0	0	0	0	0	0	0	0	0	0	0	0	0	0	0	0	0	0	0	0	0	0	0	0	0	0	0	0	0	0	0	0	0	0	0	0	0	0	0	0	0	0	0	0	0	0	0	0	0	0	0	0	0	0	0	0	0	0	0	0	0	0
CRO_T127673	0.137435	0.0739402	0	0.063727	0.13197	0	0.06823	0	0.108509	0.0397378	0.0771656	0.0790724	7.98121	9.683	8.03372	2.20394	1.48147	1.78408	4.17939	1.74742	3.23336	0.781826	1.21937	2.41359	0	0.184864	0	0	0.117339	0.0558254	0.186252	1.11277	0.201083	2.00219	0.621634	1.21885	0.363014	1.51141	1.61143	1.3174	4.21751	1.96029	0.780168	0.842653	0.155412	0.290955	4.70161	4.58239	3.22246	2.79793	0.632309	1.1496	0.380739	0.501166	0	0	6.2846	0.662482	18.9209	5.98168	16.4635	16.7021	7.65907	26.3297	11.1766	0.617162	2.5924	8.96774	1.26503	0.0943422	0.477846	0	73.316	0.473854	0.148149	0.347656	0.422244	0.499928	0.461919	0.215083	0.278672	0.498995
CRO_T127674	34.1801	37.9702	18.0114	29.2677	19.6955	20.6226	18.3942	35.5059	36.2776	16.8796	14.9296	16.8973	21.2767	19.8399	19.9068	8.274	9.72056	6.82847	11.6165	11.961	11.0852	9.14651	11.2871	8.0893	29.2411	25.4002	26.8865	17.2978	16.0109	16.8282	24.0817	28.0639	27.5969	12.5397	13.0633	12.0408	11.9094	11.1326	11.741	9.48177	13.2415	11.5431	18.5394	11.0533	9.47591	12.9803	26.2734	26.6325	34.7973	9.62536	14.19	12.7919	6.12573	8.43553	29.7276	32.4568	12.3364	17.5349	8.42217	7.85125	7.7407	8.75771	6.6342	7.84867	6.60752	6.29145	5.18457	6.89988	6.86733	18.9407	22.0866	20.283	7.73819	31.3691	30.4098	29.1815	29.0001	29.826	29.0816	26.8808	32.2364	31.6405
CRO_T127675	0	0	0.191899	0	0	0	0	0	0	0.127452	0.291855	0.27402	0.14821	0.127948	0.0888619	0	0.187716	0.314061	0	0	0.143758	0	0	0.0807798	0	0	0.210929	0.273031	0	0	0	0	0	0.195453	0	0	0	0.164911	0	0.410859	0	0.323907	0	0.176357	0.159954	0	0	0	0	0.137962	0.121804	0	0	0	0.131182	0.148329	0	0.267897	0.115485	0	0	0	0	0	0	0	0	0.0669247	9.65E-09	0.0869209	0	0	0	0.370365	0	0.141689	0	0	0	0.0882958	0	0
CRO_T127676	0	0.207369	0	0.124108	0	0	0	0	0	0	0	0	0	0	0	0	0	0	0.0982135	0	0	0	0	0	0	0	0	0	0	0	0	0	0	0	0	0	0	0	0	0	0	0	0	0	0	0	0	0	0.124927	0	0	0	0.159825	0	0	0.131104	0	0	0	0.358673	0	0	0	0	0	0	0	0.092629	0	0	0	0	0	0	0	0	0	0	0	0	0	0
CRO_T127677	0	0	0	0	0	0	0	0	0	0	0	0	0	0	0	0	0	0	0	0	0	0	0	0	0	0	0	0	0	0	0	0	0	0	0	0	0	0	0	0	0	0	0	0	0	0	0	0	0	0	0	0	0	0	0	0	0	0	0	0	0	0	0	0	0	0	0	0	0	0	0	0	0	0	0	0	0	0	0	0	0	0
CRO_T127678	15.7402	17.9911	12.4965	11.074	8.88088	8.0478	7.81813	15.1439	17.1305	18.734	20.2821	20.7242	14.8917	13.7118	15.125	12.7821	11.1294	9.49214	13.5051	12.7794	13.0852	11.947	11.1506	11.095	11.9283	11.316	11.4848	21.8801	25.5032	27.2794	9.78656	12.6062	11.3869	25.9246	26.6668	30.3187	23.1163	30.3446	30.1133	24.5973	29.359	27.6255	25.0827	11.1332	10.7866	7.5347	23.3186	19.6565	20.7722	15.1505	15.0157	17.3284	11.3348	12.0273	11.5349	16.9907	17.5738	17.4635	18.39	17.2377	22.6474	29.9703	16.7993	28.1643	19.6411	8.86734	10.098	23.0453	15.9404	8.88502	9.22993	13.247	23.4709	9.13198	9.88986	8.77339	9.57034	8.0801	9.98064	8.25206	11.1068	10.3661
CRO_T127679	124.659	144.299	124.91	133.421	84.2026	87.5301	64.7448	126.032	126.976	125.722	129.081	129.148	140.645	139.789	133.78	123.676	131.836	174.676	121.846	131.243	121.824	122.137	126.75	117.864	94.5676	102.828	112.786	105.401	117.525	101.77	103.199	89.617	93.4646	110.781	92.8449	143.5	107.379	123.934	98.139	105.882	135.86	104.067	97.9995	82.6853	65.7829	62.7656	86.8733	84.6591	112.96	99.9081	75.3153	88.762	74.7959	61.0468	67.4517	77.2076	81.3262	89.8246	70.2805	74.0577	70.8675	76.044	63.6131	89.6768	73.923	160.241	156.307	259.92	206.255	167.451	204.532	226.055	147.777	116.925	114.27	110.828	118.143	104.377	124.338	108.924	92.9587	117.84
CRO_T127680	14.4987	13.7577	16.7156	8.46542	9.78462	12.1	8.06981	10.9359	11.6144	29.2683	30.7217	30.5344	23.587	23.7606	22.2593	10.3879	8.92397	10.9047	12.5722	12.9591	12.0819	9.75104	11.1776	14.407	12.2585	11.7273	12.1259	20.7082	18.902	21.5962	9.8709	11.2251	12.3055	24.9261	24.1754	18.0399	18.121	24.1563	27.715	24.2123	17.0854	26.0103	27.0966	17.5882	15.6901	20.8567	16.8854	17.44	17.0387	23.4539	25.827	28.4071	17.7315	15.2739	10.8363	13.7987	28.417	19.7566	26.8708	14.9033	23.2026	20.2459	17.4999	20.8297	19.3159	5.27554	7.74304	6.29255	5.54446	10.1224	10.8816	12.4827	22.2362	9.16021	7.02219	7.92679	9.23035	9.09817	8.97866	11.2619	11.9171	11.4836
CRO_T127681	14.629	13.1026	10.5704	11.103	5.45732	5.44594	8.16469	23.3514	19.0503	63.6872	65.9077	66.3977	25.9012	25.0061	25.0812	9.19329	14.3759	11.9844	15.3665	15.9649	12.9216	16.5588	17.5246	18.7813	17.6268	22.3729	20.507	25.6245	28.3943	26.5786	17.8434	16.0206	17.4704	43.6868	38.4879	39.8462	32.4456	43.9972	44.7731	35.9563	15.9147	41.2312	45.1147	9.84551	8.17867	12.1588	21.5635	22.0103	26.8004	11.2867	31.6667	26.7711	4.48167	9.21109	17.3499	25.6719	50.85	41.4037	15.8491	16.3846	16.1126	19.873	15.5068	12.2429	13.0374	4.84983	4.03044	7.90511	6.55572	5.26637	9.22973	9.75683	14.6744	13.6385	12.248	13.6204	12.4015	13.6525	14.6827	14.9474	14.1708	13.7557
CRO_T127682	0.0103531	0.0167168	0	0	0	0	0	0.144664	0.289937	6.52519	0	0.0348669	0.0659937	0.0355224	0.113991	0	0.023805	0.0695526	0.0518553	0.0128825	0.0217301	0	0.0588808	0.0711428	0	0.0274776	0.0292241	0.124906	0.0785336	0.0248314	0.688699	0.188691	1.31338	0.0536262	0.109998	0.0568003	0	0.0280738	0.27967	0.0836036	0.068152	0.0870368	1.03418	6.53087	8.00291	10.6535	0.0709878	1.02979	0.135897	4.42383	5.62811	4.66912	13.6616	13.842	0.0465688	0.0843616	1.03633	0.209966	0	0	0.705429	0.676032	0.0972814	0.0309137	0	0.6447	0.367669	2.63014	1.18866	0.321375	0	0.123654	0.0900928	0	0.052662	0	0.0400301	0	0	0	0	0
CRO_T127683	0.880104	0.571834	0.205672	0.061781	0.278363	0.114328	0.0653248	0.145195	0.346138	9.52237	11.315	11.2747	0.147624	0.158388	0.435808	0.144479	0.207204	0	0.0227881	0.112702	0.141143	0.0546654	0	0.0385632	0.129033	0.24357	0	0	0.232211	0.330208	0	0.20895	0	0.477428	0.244823	0	0.0718089	0.564477	0.113308	0	0	0.0645293	5.25307	1.65696	0.758956	1.49861	0.150639	0.0476019	0.125478	5.27107	18.8005	13.053	2.47518	1.38994	0	1.43695	0.249209	0.301926	0.185721	0	0.117053	0.194626	0.223198	0.639063	0.586568	2.27876	2.35195	11.2094	2.59199	0.226475	0.200231	0.264403	0.601593	0.0909221	0.117267	0.229313	0	0.121767	0.177268	0.0453913	0.539746	0.0957446
CRO_T127684	1.26242	0.0735291	1.07644	0.0425824	2.32152	2.06176	0.06732	0.0296243	0.0274107	106.495	144.963	96.5337	0.528439	0.685741	1.89702	0.34569	0.106173	0.0839636	0	0	0.0483536	0	0	0.0790554	0	0	0	0.282017	0.11896	0.0564502	0.380639	0.107151	0.33785	0.673223	0.687538	0	0.147427	0.319619	0.348254	0.38305	0	0.528971	105.305	2.61778	5.02654	5.37881	0	6.33214	1.20982	3.42097	6.76586	23.5481	293.272	9.61559	0.407201	0.0904854	0.251328	0.351109	0	0	0	0	0.558986	0.0751452	2.61119	0.0984129	1.39433	0.325728	0.372645	19.3601	2.11542	9.4979	0.332682	0	0.0414455	0	0.141746	0	0.187946	0.52929	0.67712	1.06582
CRO_T127685	29.3085	28.5394	18.5769	18.4353	12.9955	12.2457	8.48711	21.6228	22.0877	36.8516	39.7216	39.6342	24.9069	22.8841	25.6908	14.3426	14.4601	26.0518	14.0056	15.6243	12.1884	12.8687	16.7099	17.6656	24.7273	20.5293	19.6888	21.1226	23.2698	24.9502	15.6824	22.4561	15.4268	19.0298	22.2384	19.0122	19.6747	16.7809	16.9137	15.6385	23.1646	19.1744	65.2072	39.521	26.4114	41.9029	19.7164	24.1555	18.8076	31.8845	16.5492	35.5165	64.3444	22.9068	19.427	19.859	21.9249	27.6653	16.8805	15.2098	17.2891	15.1969	12.8487	16.9389	12.7709	14.0867	14.033	15.626	14.0308	22.2089	26.0898	21.6045	13.3954	26.7643	25.9539	22.3397	23.8329	23.8688	24.8959	21.6827	19.2562	21.6002
CRO_T127686	19.5419	14.5278	13.1907	12.1623	8.04411	5.28568	7.61283	12.4879	19.0578	45.4415	36.8298	45.8742	32.041	44.0405	42.8021	11.3329	10.5666	47.4493	10.0998	11.7318	10.1271	11.6903	22.051	23.3712	16.1328	19.4161	19.4382	28.6991	44.4752	36.3655	15.2601	25.5523	20.5468	32.1236	25.18	26.2184	33.6174	17.8162	21.4666	34.0077	29.4083	35.4186	8.19953	37.7893	42.4269	32.836	7.61863	8.06158	3.94807	38.378	54.2358	85.1767	41.3598	45.1856	4.7237	4.76543	6.03158	2.63802	9.3852	5.36758	25.2433	37.6392	42.1477	13.8938	17.4484	31.4614	59.0118	18.641	23.2977	10.5453	15.9601	20.9528	20.4916	10.9316	12.9625	13.8524	15.9667	12.5841	20.4885	19.4323	20.3484	20.4355
CRO_T127688	25.1854	27.0511	15.2523	10.6353	13.9445	15.7951	12.2776	20.7963	18.384	40.2667	36.0159	41.3529	36.0866	34.2255	32.8563	60.4319	63.1714	40.4112	55.4844	67.7354	59.2421	64.4971	64.941	63.6605	37.2913	36.8778	37.696	35.2081	33.1481	33.3702	25.5059	26.9865	25.7957	32.3816	31.4696	35.2925	40.5457	28.5133	29.634	27.2179	35.6811	27.4612	62.5519	78.156	77.0859	74.6789	47.8185	53.6259	37.6984	71.4742	58.8495	66.9032	75.0071	70.7563	38.5634	42.8767	45.3836	51.8155	39.6655	34.8025	44.4778	42.5771	34.6244	41.1209	38.2412	5.33444	5.99321	6.28753	5.95944	28.638	35.4165	33.1321	23.8574	17.0755	14.6685	13.645	16.906	16.6827	16.4369	14.1825	16.2667	14.613
CRO_T127689	0.208685	0.333118	0	0.144758	0	0	0	0	0.251358	0	0	0	0.182123	0.29378	0.623767	1.33481	1.57053	1.38741	1.20391	5.06619	1.7301	4.78145	1.09374	0.814077	0	0	0	0	0	0	0	0	0	0.289274	0	0.153666	0	0	0	0	0	0.307464	0	0	0	0	8.22869	3.37157	3.9823	0	0	0	0	0	0	0.210159	6.39312	0	9.86996	5.19858	13.2472	10.2536	0.746277	23.6155	1.70232	0	0	0	0	0.102704	0	0	106.699	0	0.230854	0.0902091	0.087696	0	0.174351	0	0.0984281	0
CRO_T127690	0.892	1.00136	0	0.449758	0.139427	0.0248074	0.107776	0.89468	0.595557	0.0848117	0.0824519	0.126442	0.159728	0.472964	0.316643	4.58217	3.77887	8.41852	5.54494	7.5442	5.41945	5.86163	2.7086	5.43143	0.565553	0.0665447	0.353755	1.09658	0.570878	1.44765	0.663902	0.114476	0.0721414	0.652633	0.199249	0.412714	0.0782233	0.679155	0.741035	0.136306	0.333753	0.495979	0.0998843	2.22138	3.12298	2.02091	1.93965	0.891058	0.965849	3.86469	3.18459	1.73894	0.587139	1.45081	0.162654	0.748178	3.32876	0.383851	11.3987	3.61218	14.6926	12.5003	2.57426	12.9129	2.18431	2.14567	1.12997	1.89668	1.62337	0.0492282	0.0714727	0.094866	13.1961	0.283284	0.527778	0.571584	0.138849	0.463741	0.644375	0.0942748	0.153001	0.198871
CRO_T127691	0	0	0	0	0	0	0	0	0	0	0	0	0	0	0	0	0	0	0	0	0	0	0	0	0	0	0	0	0	0	0	0	0	0	0	0	0	0	0	0	0	0	0	0	0	0	0	0	0.0991408	0	0	0.0577101	0	0	0	0	0	0	0	0	0	0	0	0	0	0	0	0	0.0262508	0	0	0	0.134722	0	0	0	0	0	0	0	0	0
CRO_T127692	0.814863	1.47619	0.821064	0.628191	6.55893	4.94229	5.69031	1.64228	1.26297	11.5498	11.756	13.6296	5.37338	4.91033	5.43692	29.6224	21.5611	30.492	27.9474	26.9499	23.5863	34.0629	23.8158	36.6308	1.30709	2.10285	2.17688	1.20989	0.245129	0.881664	3.03317	2.91191	2.52976	0	0	0.321092	0.0607443	0.0527719	0.0478421	0.0523342	1.34232	0.054528	9.14311	41.3038	68.0931	73.0133	6.64662	5.56171	12.1264	47.9487	26.1827	32.4152	76.3911	110.046	6.04842	10.9051	8.45678	1.14607	35.0014	52.1837	49.41	19.5592	15.3696	10.5281	3.5631	17.5399	12.067	6.52498	9.6172	16.268	9.24494	5.43659	6.6507	4.81077	4.00018	3.14248	6.18374	3.83625	4.07442	3.58395	3.09853	3.07291
CRO_T127693	43.0551	59.8378	64.9116	66.1665	57.5051	48.5987	28.715	69.3764	57.4346	65.3564	72.0571	65.0406	49.698	50.2473	53.2697	53.0812	54.6297	54.512	49.0548	65.0541	57.6112	61.8819	56.3966	57.1555	180.527	190.094	170.195	75.9879	59.1196	59.3086	114.759	102.687	115.664	27.8279	32.1162	42.0979	44.4366	30.9824	34.2393	29.3621	43.3325	32.4059	51.3969	56.0784	73.4131	67.9347	50.1394	40.451	33.0759	67.8422	79.2554	108.816	68.982	93.8208	73.2242	90.8587	66.6146	35.5005	73.2884	102.825	63.7976	43.5726	26.7924	54.6658	28.1255	74.5692	83.001	72.2458	53.9049	82.0742	95.7929	83.953	65.5612	89.1674	78.9546	77.5973	80.621	89.7085	85.023	85.7993	68.1699	69.7839
CRO_T127694	135.055	209.437	199.115	282.155	140.465	88.4497	91.9905	162.214	278.259	134.125	119.25	126.083	201.753	268.842	336.023	219.186	174.884	0	157.656	273.766	312.79	320.268	179.529	195.252	83.6337	102.1	131.355	99.339	121.494	94.8721	100.408	74.4144	100.298	99.387	105.192	187.471	328.183	167.371	164.332	166.016	192.202	94.1982	385.256	685.666	640.261	479.544	1626.78	1109.41	1308.85	937.658	515.153	502.852	670.649	529.945	176.981	271.557	288.73	596.883	282.611	469.062	120.242	1024.41	815.803	1087.28	853.157	2.13893	2.53E-06	27.0651	2.94603	0	75.4092	26.0888	229.569	182.747	232.521	209.913	201.683	142.797	259.509	232.088	341.088	271.953
CRO_T127695	256.359	494.002	357.758	329.568	216.411	163.563	182.603	343.997	405.87	240.19	221.49	219.785	428.166	470.095	472.627	468.727	465.382	266.13	449.904	610.498	552.066	495.17	474.834	400.472	234.052	240.754	261.895	299.257	244.595	257.368	238.201	235.735	228.49	261.588	265.628	508.339	489.651	311.539	276.648	284.547	594.137	292.256	333.782	669.846	442.359	577.151	683.286	549.544	1048.62	520.989	564.718	538.28	364.978	421.089	271.599	341.212	504.047	707.563	409.398	512.377	485.408	818.47	616.961	786.601	472.224	1165.56	1109.15	1673.39	1281.24	404.151	541.384	601.475	582.333	416.891	481.635	387.716	443.054	340.428	565.929	406.146	581.736	505.823
CRO_T127696	3.57917	3.34994	1.1923	0.542238	1.33361	1.23499	1.4487	3.10046	1.83972	39.1677	48.5388	34.697	1.02998	1.39451	1.34998	4.32994	3.59797	5.98064	3.23442	4.11441	2.87026	3.32109	3.42635	7.21584	3.59395	2.8324	3.35589	9.24318	6.91606	9.04766	3.96365	2.05369	3.15324	11.5382	11.7074	15.015	18.649	9.0537	13.7652	6.84869	9.25195	13.9515	10.6501	12.3223	15.8748	19.0085	8.05375	6.43412	38.2143	7.29688	12.3114	20.597	42.6792	24.5758	1.71127	1.37177	7.6827	7.85614	7.37153	1.84013	9.44355	6.63772	2.29469	6.89994	6.13276	4.85035	7.21985	7.48988	3.8297	13.0181	16.8363	5.65182	9.63613	1.18237	0.911354	1.3984	2.75736	1.31013	1.03333	0.814368	0.746522	0.644028
CRO_T127697	49.9445	49.5512	41.5806	28.6029	56.9634	67.5049	93.7638	202.146	161.075	175.828	179.763	128.838	191.457	207.213	205.383	59.305	36.459	117.061	72.4213	51.2429	74.5562	49.6464	53.797	67.6255	213.686	165.566	244.179	1009.79	962.108	1007.84	985.91	1068.88	939.019	1417.13	1573.4	305.707	230.667	1132.95	1582.27	1271.78	369.827	1835.55	109.586	12.9017	15.9355	17.7381	64.8642	59.6357	32.896	15.8015	46.9951	37.6019	18.4506	18.3618	34.2274	97.9785	754.403	188.199	332.824	241.177	290.711	239.421	94.5023	134.987	57.9102	306.373	694.856	370.551	246.778	406.829	90.0874	279.449	1034.62	76.4476	35.0922	42.3793	127.463	57.8846	86.338	71.4024	54.5763	71.0879
CRO_T127698	62.227	65.5151	52.1447	57.2115	59.8285	45.9355	33.3513	71.7798	72.2666	27.876	25.6387	35.9488	151.745	170.49	160.357	165.513	170.825	186.795	184.24	160.423	167.283	172.268	157.657	181.189	83.8468	88.949	85.1494	189.914	204.21	214.208	69.6234	64.3322	59.9257	314.702	305.129	316.902	334.318	437.92	429.729	321.833	141.459	399.832	86.9384	31.7127	21.6085	16.547	146.037	136.749	133.192	48.34	154.456	166.847	16.5106	15.696	47.2712	41.2087	161.271	220.256	128.457	169.131	144.232	260.421	112.557	202.043	104.375	370.166	472.673	299.794	386.801	42.4406	67.0664	61.93	203.588	51.1043	47.1834	58.9566	59.9722	43.877	61.7291	47.8523	52.4185	48.1902
CRO_T127699	2.57658	1.53113	1.62907	2.25277	3.14925	5.60129	1.46541	1.6707	2.37589	7.04593	6.31645	6.39974	5.16366	4.44626	4.54277	3.34756	3.00115	8.19758	1.98541	3.08059	2.57184	2.47181	0.971498	2.96523	5.42065	5.22469	7.90505	34.8554	37.3867	43.7559	2.95959	3.6618	2.72641	32.2617	36.0684	17.0545	37.9963	41.0338	41.0627	22.4591	0.2112	42.7349	5.45512	0.0597401	0.198464	0.0741451	1.96369	2.64569	1.18598	0.400715	0.0806426	0.317133	0.069264	0	2.45961	3.7777	52.2605	32.4281	10.1922	4.75659	4.11337	2.7981	0.990926	3.83663	1.56196	0.339258	1.19583	0.645743	0.584359	1.54103	3.77416	3.9111	16.8566	3.38841	2.67921	3.85981	2.41124	1.85514	3.56987	2.78167	2.01394	2.8198
CRO_T127700	5.02567	7.41582	5.80098	2.79687	3.48466	2.76931	3.59404	4.86106	3.74726	9.98112	10.8824	11.3359	7.0017	7.19915	6.46829	9.22627	8.06058	7.38473	9.26849	9.96683	8.67958	9.59137	8.67704	10.3441	7.92845	6.04437	7.21572	9.36556	9.35217	9.08872	5.5817	7.48299	6.71391	6.94903	6.35721	7.31813	6.9914	5.55315	5.11088	4.65369	9.32385	4.37861	8.60806	6.41658	6.08388	6.76553	6.67285	6.58908	5.71593	4.56653	9.21555	8.17072	4.08523	5.64146	4.77651	5.12243	9.38597	8.59367	5.63651	5.86836	8.66712	6.84668	6.56265	7.37556	7.30293	4.70716	3.88924	5.78986	3.96506	4.72761	6.39796	5.71624	5.598	4.59713	3.06995	4.31077	4.7723	4.34796	4.69275	4.69602	4.57101	4.10033
CRO_T127701	21.9999	20.546	18.3783	14.8389	31.4202	20.3667	31.2479	17.0762	15.107	16.2929	16.6664	14.4527	30.2927	34.5673	33.2835	31.6317	19.0321	13.0825	17.158	25.1843	24.8728	21.6605	19.0011	25.5912	107.936	112.496	112.605	117.112	82.7667	82.807	81.6276	81.9746	92.2336	46.9107	48.8155	30.1784	40.0984	40.3942	55.2492	52.803	21.2919	45.383	22.827	10.2096	14.3766	7.04646	32.7231	36.4259	12.6217	13.9571	3.73163	7.76421	26.2215	19.2579	35.5684	37.9966	59.963	31.6043	26.3593	20.3083	22.4622	22.7996	24.4341	22.1081	18.6562	0.0320107	0.161001	0.513927	0.0602644	75.9653	71.5616	46.9076	18.476	43.3614	25.1553	27.754	46.364	36.818	33.0778	41.3167	34.5764	33.1237
CRO_T127702	26.9951	27.9637	28.8796	25.6937	44.5189	36.2078	32.4524	26.7775	13.4643	89.1071	89.0244	83.7027	48.1197	46.6434	47.0076	34.7483	32.6899	29.5566	59.6657	58.4582	60.3812	46.0472	48.7521	56.942	62.0343	63.2472	66.6642	50.0408	41.772	44.6212	37.5392	36.2984	34.548	25.3625	27.7112	23.3509	29.254	25.6504	23.0532	26.8602	16.1435	22.9518	53.0161	48.1409	44.5777	51.2671	23.2874	27.266	20.4386	26.33	16.1813	19.6837	37.4836	51.9001	56.3708	46.2024	38.1153	46.4154	14.8079	25.2043	17.1892	20.0955	21.2045	21.5122	22.5693	12.3786	11.3331	11.6909	12.4099	54.8388	58.9129	35.5854	24.8668	36.9033	33.6887	34.5826	38.4869	33.1223	31.2694	26.0769	27.1866	26.5752
CRO_T127703	18.6738	19.4563	12.2013	11.6755	10.0195	9.64291	8.22264	10.7981	11.1097	21.479	22.7313	20.3807	23.2129	20.779	19.6285	13.4658	12.8404	10.0128	11.8423	12.5344	12.5487	13.927	13.3111	13.5859	13.3931	15.57	14.2951	17.1215	22.6462	17.6786	10.0892	10.4879	11.6318	22.8879	20.3884	25.6084	22.0612	20.6256	19.2338	22.4502	17.6111	20.064	20.642	14.4648	11.8778	12.3475	17.5017	19.3329	26.9124	16.5028	17.7496	19.1842	11.521	10.3712	10.9872	15.9306	14.0699	21.0419	16.6685	12.1099	17.0315	15.5151	11.3096	17.3113	12.1126	10.7818	12.3045	17.5949	13.983	10.4209	10.2888	12.4437	20.8396	8.99711	9.10524	9.01319	8.4554	8.98518	12.0916	7.97748	8.46143	8.63447
CRO_T127704	4.92384	3.8489	5.8739	1.94838	8.70762	16.2831	2.56773	2.46569	1.85547	11.2379	10.0924	8.01015	52.3709	54.219	50.7235	42.6471	31.7806	31.9036	34.9004	36.1775	39.4207	34.5113	32.9992	41.0179	15.5386	13.4999	19.7373	136.951	99.4691	102.27	172.833	172.34	157.046	186.342	230.599	11.3763	11.2669	179.43	331.097	217.039	28.464	263.288	28.8264	16.4795	16.4328	14.2501	14.5392	14.9939	11.5876	22.3396	13.3238	21.8748	21.5706	19.4484	4.27374	3.66335	36.0625	11.3707	34.1358	49.8815	37.6129	34.0625	19.4	31.1374	17.0495	12.6332	18.5983	13.6688	10.5047	13.9819	11.1959	9.9937	73.3346	7.6472	3.27389	4.27244	11.811	6.69448	6.62223	6.90341	4.84149	4.40112
CRO_T127705	0	0.0640243	0	0	0	0	0	0.153374	0.187792	0	0	0.0700915	1.1897	1.00134	0.392773	0.0861798	0	0.150857	0	0.0502392	0.169452	0	0	0.069826	0	0	0	0	0	0	0	0.093688	0	0.321425	0	0.681445	0	0.111911	0.510564	0	0	0.231465	0.410433	0.741925	1.56118	1.77125	0.548661	0.258469	1.42885	3.36968	4.40937	7.18716	2.31367	1.51888	0	0	0	0.0893192	0.234325	0.228972	0.523516	0.160103	0	0.117451	0.108447	3.064	1.68744	21.5185	13.4219	0.082462	0	0	0.44563	0	0.0646966	0.0758692	0.221232	0.0672335	0.073311	0	0	0.0791518
CRO_T127706	5.1959	5.242	10.1557	3.28523	2.56048	2.31503	1.81272	10.2278	11.0551	20.2429	20.7089	19.8885	23.0732	23.4481	23.9059	25.7281	23.2352	22.8145	20.6485	21.199	18.3318	20.369	23.0775	24.2989	17.0485	17.1661	16.7409	20.8615	17.2297	18.908	19.0856	14.9424	18.1015	19.8335	19.5708	17.9693	21.0234	21.0807	18.0279	15.9285	19.0945	18.6903	18.6516	8.35087	8.19957	9.11276	9.62744	11.0028	9.7602	11.9802	16.5775	14.038	8.37805	7.54542	11.0789	12.5487	18.6576	13.8548	16.5149	14.6919	13.6711	9.57629	10.1264	12.2497	11.7228	20.8047	22.2621	28.1286	28.8469	18.2349	16.513	22.6689	9.86765	13.6001	10.4091	10.9311	13.8436	11.5844	13.2033	10.7532	10.257	11.1649
CRO_T127707	1.47554	0.920443	0.534127	0.661353	0.299942	0.678259	0.78305	2.71009	1.39048	0.337029	0.658762	1.01149	0.854149	0.343069	0.414433	0.67944	1.31271	2.81596	0.515736	1.19483	0.533855	0.770588	0.720463	0.872585	1.48645	1.04718	1.11593	0.79565	0.497007	0.471328	0	0.150399	0	0	1.92197	0	0.615818	0.178702	0.487369	0.883936	0	0.551585	0.381027	0.88758	1.13748	1.42852	0.568488	0.134417	0.232139	0.43456	1.20896	0.137061	0.299218	1.17257	0.139716	0.767946	0.432612	0	0.539	0.175075	0.161515	0	0	0.359165	0	0.263953	0.498422	0.360855	0.0627469	0.910128	1.29256	0.751528	1.24798	0.584981	0.100787	0.354404	0.574338	0.524248	0.228327	0.116424	0	0.492683
CRO_T127708	84.5965	123.29	23.5617	70.3096	32.2581	22.5609	67.726	95.0812	224.687	96.1554	91.2321	100.641	205.267	209.357	236.647	56.6468	66.2351	65.3153	67.8384	77.7576	71.1891	76.7615	65.4907	63.9137	46.8439	53.4158	34.3353	145.635	224.206	180.168	39.9574	39.9164	44.0863	200.802	164.302	156.684	96.1715	200.97	193.731	209.426	52.0895	169.574	56.1622	11.1601	15.9159	13.9322	135.054	78.296	88.6896	17.7889	49.8877	27.4728	8.82981	14.6427	60.873	70.391	45.7864	120.072	47.6296	72.6263	53.1493	74.2194	15.3473	57.4643	14.8721	84.8817	34.6752	56.9319	81.1715	23.5693	59.1245	31.9855	31.1425	79.7685	88.396	92.8508	65.8848	86.3425	101.256	61.4742	66.4227	70.2915
CRO_T127709	30.3317	27.0796	42.6855	43.7481	90.9608	93.5503	14.5433	18.5155	11.938	90.2258	104.473	86.7417	51.1297	53.4547	54.054	43.1039	41.1021	46.2567	45.1708	38.1521	32.6688	45.8111	48.1145	51.827	36.6787	40.7028	36.5836	52.8861	54.4166	41.6135	24.2404	30.8892	26.6502	48.8647	37.372	42.7372	50.2142	49.0797	38.5976	49.735	42.2158	40.4334	84.2928	30.2617	39.8363	35.681	33.0902	52.5883	31.0893	27.7454	26.5937	28.71	35.9927	31.6455	31.0257	39.1078	88.8393	62.2345	55.2359	89.9526	49.9691	42.5407	41.7929	55.8402	60.4567	12.3986	11.1789	11.2642	12.0587	56.4642	30.7726	52.9538	61.5962	19.8343	16.9162	17.2386	19.0856	19.1714	16.9098	20.7628	22.0539	20.8636
CRO_T127711	90.2753	114.515	30.427	77.6917	46.4101	55.32	65.6538	101.223	75.463	8.182	8.08284	9.57625	12.6009	10.9218	12.1267	8.45419	10.7821	8.7211	12.3438	10.5757	11.0012	8.94718	12.0248	8.56812	30.3317	30.7623	27.8471	17.136	20.9693	18.8456	37.6205	33.6199	35.3531	12.8665	13.6117	11.6419	12.8219	13.5149	12.2447	9.9322	10.0535	11.8127	14.448	12.8471	12.6212	10.2757	37.8245	29.3891	23.673	12.8548	14.7075	13.997	10.0916	12.6239	72.6515	82.928	4.87053	15.8153	4.8902	4.0383	5.8349	4.94584	4.57667	4.4072	5.98531	6.78108	5.4579	7.81317	5.60018	35.456	31.794	26.6385	4.8341	60.3852	75.5314	64.364	66.2792	72.2066	70.8169	48.9397	60.4111	56.769
CRO_T127712	14.6239	14.3174	16.5213	8.7821	11.6907	13.2512	7.30614	12.4885	13.1438	27.1473	26.9768	25.6218	22.2512	17.3876	17.0707	21.2981	21.088	23.2793	23.8563	21.4672	18.7273	21.0388	22.6121	22.3667	16.286	13.8686	18.3309	18.9918	22.4159	24.6901	18.6394	19.9193	11.6406	23.3206	22.5693	26.7937	19.8126	24.0467	23.5052	27.1596	32.6057	28.0347	26.7837	16.1343	13.1096	14.7742	14.7111	12.526	17.0608	12.2614	8.54891	13.923	16.6485	11.5238	12.5791	12.3286	23.7829	24.8712	16.5857	16.6454	21.6288	22.1892	21.6353	20.5332	19.1293	11.6526	12.7646	16.7929	14.7979	13.5753	15.3646	18.8653	23.6717	11.9195	10.6313	10.8012	11.5784	9.85912	13.3424	12.4461	12.7424	11.8536
CRO_T127713	4.06714	2.76754	1.67862	1.97206	0.877139	0.598647	2.33349	4.4659	6.13258	4.63552	3.52567	4.42884	0.70374	0.294391	0.345264	0.938119	1.33578	2.61571	3.48402	3.64609	2.31881	2.51758	2.02316	4.15258	2.59581	2.00481	2.89103	2.01107	4.70043	5.35492	3.71228	3.49342	2.18546	9.02289	8.8995	19.2462	13.4884	19.0577	12.6414	8.91956	0.478578	18.1328	3.07733	4.12855	3.1062	3.53312	5.66487	6.75503	13.5039	6.34182	3.26913	4.30889	1.63825	1.43623	0.90286	2.89031	13.1319	39.6469	7.02588	1.85992	13.7788	8.27043	4.05592	3.29016	1.54037	6.10197	6.1679	9.83512	7.43809	0.472654	0.946305	1.80258	12.6793	3.13386	2.28841	3.16145	2.86138	2.95091	3.13862	3.04371	3.42491	4.06866
CRO_T127714	121.295	123.71	125.214	78.2284	100.084	90.8605	83.0125	133.187	131.731	86.4133	75.0949	92.6093	98.7256	87.0298	79.8245	103.88	89.2651	175.952	96.906	116.292	92.0829	99.6563	93.75	92.9283	54.8371	63.7498	68.4842	63.8849	65.2446	67.0102	51.4543	51.5533	56.4533	85.3779	72.7036	110.69	119.213	74.3144	93.0349	88.1943	128.301	84.1187	102.414	85.202	49.116	58.6047	73.5533	83.3251	110.766	83.9214	127.763	130.989	53.0873	48.0341	68.8372	57.2735	79.4163	132.735	71.0156	47.565	97.214	61.0006	42.3712	69.5469	50.4081	74.8572	75.3471	99.962	106.911	108.95	157.358	224.791	204.348	79.8965	62.3389	64.0465	74.6831	75.0231	79.4545	78.7984	42.3808	78.5806
CRO_T127715	55.4218	62.8871	44.9778	34.7387	21.0208	20.1738	12.8962	75.1116	67.9476	64.4327	64.4455	70.8427	46.391	43.0817	47.5106	82.6664	78.1784	102.124	65.0459	68.1907	73.4711	85.7993	79.7905	81.721	54.7901	58.4621	50.4669	58.3735	54.3375	54.7704	30.8158	32.267	45.1723	48.4341	48.4295	41.7638	42.653	43.9661	47.814	46.4629	49.5153	41.0249	141.59	57.6546	119.142	65.4392	109.859	116.941	47.5813	106.864	53.2617	57.3186	148.562	126.504	46.2475	143.364	98.3241	50.6808	111.35	143.776	157.258	88.2745	60.9598	95.6331	78.1527	20.118	23.1884	27.8247	22.1581	39.8168	67.1476	63.2453	71.0303	38.1946	28.6947	28.1629	34.6443	35.7172	36.2842	31.5021	23.4908	31.3708
CRO_T127716	15.2538	16.1632	8.95925	8.01922	10.9655	13.1562	14.8439	12.4091	12.6305	19.5788	19.9005	19.7337	27.7855	27.3107	25.402	32.1334	25.8496	26.1079	32.0783	24.6945	28.068	23.5291	24.4865	31.4568	16.3507	16.1506	17.6958	26.4698	27.1818	27.8456	19.9344	23.052	22.0592	28.6733	26.6276	25.6887	29.6542	28.508	28.5721	30.1059	37.0488	30.0217	23.4401	18.5311	15.8539	18.2256	23.5621	20.98	21.7407	15.1989	20.9942	26.0535	12.7326	16.7212	17.7331	16.1032	46.164	38.7788	31.8452	27.9198	34.5667	37.1044	23.7864	40.4389	24.6054	4.84008	5.03512	6.77735	6.07578	17.267	16.7536	17.0805	54.2783	13.0231	12.4293	11.9189	17.6154	13.262	12.3732	11.7908	13.7843	13.0153
CRO_T127717	1.52182	1.81656	0.520313	0.184332	0.223127	0.334345	0.0986086	0.639076	0.820942	0	0	0.118137	0.207697	0	0.104775	0.187728	0.428011	0.26424	0.170106	0.207327	0	0.18588	0	0	0	0	0	0	1.17762	0.160618	0	0	0	0.493419	0.750673	0	0.202859	0.181963	0	0	0.216358	0	0.142576	0.904122	0.547115	1.48914	0.169549	0	0.134262	0	0.604898	0.181121	0.250317	0.336625	0.17061	0.610931	0.380207	0.3526	0.24492	0.468652	0.451493	0.316283	0	0	0	0.168488	0.127846	0.36834	0.193214	0	0.190389	0	0.470755	0.357009	0.105989	0	0	0.106659	0.236607	0	0.273533	0
CRO_T127718	13.0745	12.6423	17.8946	7.85329	9.05279	8.13619	5.0376	10.1389	9.15254	41.0403	43.4001	40.7595	29.2345	29.5439	29.1733	41.7781	41.5586	30.2563	31.7127	31.8896	29.2964	42.4757	39.1421	43.9224	23.4313	22.4598	24.8528	28.2993	25.5097	25.3042	22.8581	22.2618	21.6191	28.7415	28.1972	25.3198	24.3282	27.9816	27.6	26.3729	28.5289	27.7033	47.9987	29.0139	30.3798	25.7542	31.2813	39.8934	30.296	41.8892	41.8299	42.7442	23.7007	24.6843	13.2157	16.8536	41.6022	32.575	37.5276	57.1964	52.0343	43.1833	50.1425	42.3323	42.9759	12.8684	15.012	18.7463	13.8899	22.3278	21.4189	26.0507	36.0525	10.2332	8.40606	8.71701	10.8837	10.7902	10.0119	11.5086	10.5183	10.6568
CRO_T127720	30.6541	35.8513	19.7866	24.1621	34.5726	43.4355	31.8887	25.4426	25.2573	50.7515	49.343	54.9398	41.288	37.1822	39.6085	13.8711	15.4449	17.1988	35.1695	23.0105	22.276	15.5574	19.416	23.4647	50.849	52.8575	52.8507	32.1417	29.7336	32.7492	41.3961	45.3891	44.665	22.2128	24.3479	20.5659	27.7396	21.8898	20.292	20.9552	22.3353	21.7422	52.4455	32.3546	25.8259	27.5723	36.8674	36.2853	22.2832	21.382	24.9786	21.3219	20.5873	19.9564	39.3309	33.0177	21.7305	28.713	14.6139	12.4499	20.8497	10.9312	11.7878	9.49984	9.23354	7.63531	7.50504	7.90709	8.38948	60.4288	46.8788	38.6942	23.3222	25.7502	23.5243	24.1096	24.0962	23.6449	22.8416	21.604	23.2698	21.7271
CRO_T127721	31.4237	61.0069	68.6734	46.6284	8.29323	3.81236	2.92107	34.8213	41.372	23.7951	22.7053	21.9928	49.3165	49.5179	51.9461	28.0643	29.8709	29.4186	35.4056	32.1332	31.5459	30.1088	40.6884	28.0441	45.6734	42.474	50.5103	55.1495	43.2708	44.2121	47.5341	40.8905	44.9675	36.4186	34.0966	57.9831	64.6511	33.7288	32.0984	26.0131	84.3994	32.6506	24.6713	80.5893	59.7855	79.384	48.6214	47.495	47.0985	72.5171	133.605	121.082	58.0922	64.008	28.7344	43.0014	62.366	51.7611	36.3063	36.7324	38.0942	35.5561	22.548	33.2034	20.2379	27.4749	27.9542	43.8395	33.2589	5.31204	24.71	31.4926	31.8373	29.6272	31.3033	24.5519	29.5284	26.1077	41.6612	32.1932	40.0641	34.4143
CRO_T127722	62.8418	49.667	26.2023	25.4713	24.8253	17.4819	17.5275	52.4103	28.8828	235.957	259.009	270.005	160.783	155.723	160.655	36.7766	38.6576	22.5953	31.4755	25.0038	25.2113	23.8267	42.6955	26.1466	10.4976	13.114	10.2247	11.6151	16.3387	13.4771	11.7862	10.2151	10.053	19.167	15.902	11.0022	4.37591	7.11449	4.98744	26.0404	18.1637	9.08535	320.918	28.7516	24.3067	21.5644	24.4577	47.4072	29.6368	12.1489	59.5675	25.4294	31.1389	11.9348	16.0595	24.0556	13.3206	16.8371	24.8021	67.8741	47.8584	56.2881	90.5958	34.3339	110.799	1.19626	11.896	0.49539	2.27196	15.0533	11.4327	28.2748	35.764	19.6577	22.6437	24.5117	16.8622	16.8209	21.5044	29.0954	31.2572	29.4217
CRO_T127723	9.94225	9.93394	5.03614	4.31439	4.63543	2.98199	3.95151	4.86792	3.94429	2.435	2.49998	2.52115	1.22097	1.01132	1.20216	3.40939	5.22462	3.9088	5.98804	5.34723	5.57945	3.49422	3.93145	5.24245	3.56687	3.55725	3.98197	5.45617	6.1252	5.56058	1.85148	2.55762	2.20851	7.64613	6.94399	5.7958	6.60905	11.765	8.91871	6.69408	2.30083	8.69083	4.11783	0.898355	1.03789	0.989341	1.98895	3.42013	74.1603	2.27719	3.45527	3.34294	0.545654	0.884761	3.37474	5.05397	1.60495	7.29731	10.4261	2.25601	7.23716	12.263	3.1696	14.8455	7.51561	1.30463	0.536586	1.46515	1.34279	4.95325	8.92984	8.63798	2.01234	1.76268	2.77292	2.01285	2.60738	1.81011	2.36646	1.72783	2.24911	2.1015
CRO_T127724	15.8951	20.4687	0.494886	3.49844	19.3199	12.4973	47.4439	47.1809	37.6158	5.04653	3.16003	6.77787	6.93562	4.84185	4.15023	19.4321	19.3801	15.5127	55.1602	43.1646	49.6471	47.1149	50.7234	37.6682	2.3492	2.72645	2.95849	3.19811	5.63235	5.60529	3.90399	4.77068	4.72848	1.96721	1.73917	3.88495	0.788072	2.9804	2.49946	1.6992	0.411667	3.5	24.4778	1.05237	1.28763	2.06177	7.38251	9.02824	18.7089	3.10594	9.1024	5.59336	0.225634	0.837209	34.4917	67.3438	6.22528	13.0258	68.2146	28.7709	56.2756	37.5676	5.53236	29.8377	8.6244	26.0515	2.17267	2.62716	26.8121	7.98494	1.22546	1.84089	43.4384	8.20278	12.3392	8.41452	9.81009	8.77707	12.2982	4.54871	7.69097	8.05284
CRO_T127725	61.4906	58.673	30.693	29.8721	115.746	93.5296	94.42	61.5498	59.7417	88.5324	73.1836	93.0188	152.824	145.618	139.11	199.737	257.671	144.871	233.462	276.565	263.754	290.453	281.326	237.273	45.8809	42.9925	40.3962	70.4798	97.8845	94.05	43.9803	44.4024	45.8471	135.579	111.553	176.625	163.485	148.791	127.462	119.84	102.364	131.015	121.061	129.083	176.072	257.59	119.308	120.654	168.425	112.057	195.09	155.392	87.681	174.438	125.955	176.392	220.551	274.005	274.074	261.679	221.81	260.895	105.632	262.197	99.6318	66.1039	41.4171	70.2963	71.0472	79.2522	61.7379	38.6531	143.084	55.722	48.873	55.7525	60.4323	60.7696	62.8352	51.9715	58.5939	54.1228
CRO_T127726	0	0	0	0	0	0	0	0	0	0	0	0	0	0	0	0	0	0	0	0	0	0	0	0	0	0	0	0	0	0	0	0	0	0	0	0	0	0	0	0	0	0	0	0	0	0	0	0	0	0.0943866	0	0	0	0	0	0	0	0	0	0	0	0	0	0	0	0	0	0	0	0	0	0	0	0	0	0	0	0	0	0	0	0
CRO_T127727	0	0	0	0	0	0	0	0	0	0	0	0	0	0	0	0	0	0	0	0	0	0	0	0	0	0	0	0	0	0	0	0	0	0	0	0	0	0	0	0	0	0	0	10.8102	8.65103	9.41894	0	0	0	3.35625	4.10363	6.82556	6.04168	5.63679	0	0	0	0	0	0	0	0	0	0	0	0	0	0	0	0	0	0	0	0	0	0	0	0	0	0	0	0
CRO_T127728	0	0	0	0	0	0	0	0	0	0	0	0	0	0	0	0	0	0	0.0829884	0	0	0	0.0527076	0.0964831	0	0	0	0	0	0	0	0	0	0	0	0	0	0	0	0	0	0	0	0	0	0	0	0	0	0	0.0774755	0	0	0	0	0	0	0	0	0	0	0	0	0	0	0	0	0	0	0	0	0	0	0	0	0	0	0	0	0	0	0
CRO_T127729	0	0	0	0	0	0	0	0	0	0	0	0	0.37461	0	0	0	0	0	0	0	0	0	0	0	0	0	0	0	0	0	0	0	0	0	0	0	0	0	0	0	0	0	0	0	0	0	0	0.804949	0	0	0	0.582741	0	0	0	0	0	0	0	0	0	0	0	0	0	0	0	0.466952	0	0	0	0	0	0	0	0	0	0.666757	0.360818	0	0.482082	0
CRO_T127731	14.5259	1.04215	0.163217	0.254875	1.2898	1.32273	4.35116	14.037	16.4918	1.25653	0.740426	1.50886	1.8964	1.53905	3.43136	1.14936	2.8177	4.39083	5.20256	2.70263	3.10966	3.59229	5.32468	3.24876	3.73438	0.39516	6.31291	3.95078	1.88896	2.85747	3.59742	3.33657	0.432384	0.389038	0	0.824663	0	0.404989	0.36613	1.58317	0	2.07301	0.781738	3.06363	4.35885	9.14049	12.0623	4.44516	1.66639	1.02838	1.42221	0.748622	7.14838	10.6826	11.1572	9.91435	2.4113	2.27936	0.762757	1.11145	2.01556	1.00649	0	2.58057	0	0.065493	0	0	0	4.29995	25.8612	7.26146	0.797665	9.94246	11.439	11.1525	14.7705	9.34637	12.2967	7.44263	12.481	14.8841
CRO_T127732	13.5307	13.8287	2.86325	4.78794	5.587	4.74894	7.46827	8.6186	9.31272	0.863345	0.515857	0.872459	1.33127	0.980118	1.4326	12.4738	15.8861	9.60552	19.5778	12.7842	17.0227	16.4986	15.3197	10.9723	5.46638	3.25902	2.08654	9.08776	9.4009	9.06767	3.8596	1.54615	2.68707	16.5257	17.4087	20.6422	24.11	29.5976	18.9735	20.6898	8.61433	18.5325	4.45514	0.658446	1.82202	0.576809	18.6381	15.392	8.9192	4.58423	0.427159	1.09997	1.40322	1.52583	5.52181	15.517	19.2869	16	20.9303	13.9429	29.9717	24.4656	21.5443	32.9266	20.71	1.84156	0.943819	1.3491	1.16441	1.00379	2.4522	1.80753	16.1819	4.44693	6.24127	3.4927	4.83174	4.88709	5.30063	2.28558	5.11989	4.54024
CRO_T127733	32.8602	39.9324	39.9291	24.5908	35.4476	33.2076	22.3245	16.6892	28.2588	127.78	138.079	122.791	163.549	171.081	178.249	31.607	27.302	24.3938	23.939	27.1208	23.9167	29.8688	35.0347	33.1699	61.5677	55.4325	61.6265	117.777	134.581	139.26	47.2366	48.0821	52.7281	101.626	99.723	110.292	161.173	103.72	90.676	98.406	99.9194	103.295	76.614	140.217	107.407	133.691	64.4814	35.6924	23.9243	45.6222	218.081	188.948	174.935	171.332	106.06	68.1176	74.4082	156.166	23.8776	24.6485	25.6081	27.2561	39.4462	27.9126	58.6723	21.1593	23.1288	12.7023	12.3667	131.318	87.6407	49.9131	20.6749	59.8946	47.7067	48.3254	59.5732	40.2274	46.6348	46.3953	85.7798	80.0193
CRO_T127734	1.06113	5.15904	5.07076	6.68718	0.506783	1.07929	0.222289	2.84021	1.82308	0.478936	0.691384	0.474617	0.674391	0.241063	1.10236	0	0.395786	0.571128	0.290964	0.671362	0.654834	0.328212	1.01766	0.233136	3.52827	0.729393	1.17767	0	1.76719	0.670025	0	1.90145	0	1.0959	0	0	2.61275	0.378891	4.13937	0.754538	2.30119	0.784142	1.8193	1.75323	0.359353	0.870122	0.904254	0.38305	1.11386	0	3.80662	2.4093	0.991679	0	0.897438	2.12362	0	1.05202	0	0	0.345464	0	1.21468	0	0	0.457797	0.432367	0.863229	0.789729	0.893802	1.25343	2.72727	0	1.38194	2.29893	3.43549	1.68743	2.04015	3.45389	2.68087	5.81837	4.56071
CRO_T127735	2.23832	3.44974	3.91984	2.70479	0.544964	0.168205	0.984554	0.965731	0.753402	0.467721	0.605256	0.669133	1.51049	1.04206	0.892515	0.19571	0	0	0.064204	0	0	0	0.350856	0.268732	1.43316	0.810018	0.550894	1.18676	0.974054	1.12059	0	0.380676	1.41588	0.284729	0.889204	2.02758	0.275716	2.26209	1.29734	1.52424	0.613344	0.982642	0.410876	0.309713	0.259357	0.214518	0.344056	0.113302	0.0986521	0	0.184421	0.281074	0.156993	0.200812	1.40115	0.779637	0.625331	0.882004	0	0	0.174543	0	0	0	0	0.464875	0.0653249	0.570184	0	0.583176	2.15585	3.62461	0.379084	0.922974	1.06616	0.831755	0.836852	1.25237	0.768911	1.63172	1.65545	3.02558
CRO_T127736	0	0	0	0	0	0	0	0	0	0.20782	0.10073	0.308715	0.195128	0.104593	0	0	0	0	0	0	0	0	0	0	0	0	0	0	0	0	0	0	0	0	0	0	0	0	0	0	0	0	3.10979	0	0	0	0	0	0	0	0	0	0	0	0	0	0	0	0	0	0	0	0	0.156798	0	0.0593014	0	0	0	0	0	0	0	0	0	0	0	0	0	0	0	0
CRO_T127737	0	0	0	0	0	0	0	0	0	0	0.276982	0	0	0	0	0	0	0	0	0.296931	0	0	0.270096	0.408576	0	0	0	0	0	0	0	0	0	0	0	0	0	0	0	0	0	0	0	0	0.534596	0	0	0	0	0	0	0	0	0	0	0.47492	0	0	0	0	0	0	0.636087	0	0	0	0	0	0	0	0	0	0	0	0	0	0	0	0	0	0	0
```
