## Supporting Dataset 1 for "Subfunctionalization of paralog transcription factors contributes to regulation of alkaloid pathway branch choice in *Catharanthus roseus*": Supporting_dataset_1.txt (part 12 of 17)

```
CRO_T127738	11.7152	11.6364	9.48434	7.82395	7.79461	6.59006	5.26793	11.0138	12.1133	19.3333	20.425	19.256	12.8617	12.5897	13.319	13.7327	17.7214	13.179	10.8154	10.3714	10.2048	19.407	16.6721	16.8164	14.0285	15.4167	17.8637	16.8931	18.9923	17.1427	14.0779	11.8821	13.4131	16.5282	17.7076	17.6424	20.4112	14.306	13.5449	15.1795	16.1955	14.6426	18.494	10.9079	13.1956	10.6216	15.4553	15.5152	11.29	11.9684	8.56861	11.2453	10.8805	14.0298	11.127	19.3546	21.4861	16.6134	16.2464	16.6903	18.6131	17.3795	10.8095	18.7978	12.5455	7.53015	6.83774	10.166	7.6788	13.7331	14.2774	10.2639	10.9973	8.01078	7.11954	8.00287	8.04099	8.32395	7.92183	8.46506	7.99539	7.29495
CRO_T127739	19.4841	20.1115	12.3867	7.15346	7.71568	13.5278	6.23598	13.3702	10.7036	24.4152	32.5911	30.5625	21.5784	20.9433	18.5465	14.729	19.5358	12.8967	15.1715	20.9961	14.8154	18.4148	23.3544	20.6795	14.8111	22.0997	19.008	29.8598	27.2304	21.0369	8.74748	16.5722	15.7051	27.9546	24.2596	23.5874	27.7842	22.6734	39.4504	31.5103	15.7036	31.2388	15.3125	5.76092	8.75401	6.82338	13.8978	17.7303	7.22846	11.3464	19.3232	14.3492	8.75357	10.8892	15.2603	15.2001	14.4449	13.403	13.0125	8.15587	31.3146	15.1934	11.1391	11.644	12.1568	8.28867	9.87689	10.6882	9.70264	11.0009	15.2176	6.87464	27.3536	9.07411	5.47569	3.35666	6.25656	6.28211	7.08734	3.88455	4.12783	3.50212
CRO_T127740	21.4873	23.8438	15.964	16.3715	11.8454	12.8478	9.62093	23.2074	20.4459	57.7356	63.3195	60.5701	42.0968	39.821	36.2233	25.7139	25.5221	18.1479	20.3105	24.76	18.5199	26.5852	26.6725	26.7122	32.3713	36.3008	36.7149	35.2999	39.3341	41.1987	25.0537	27.9031	26.1035	37.8202	40.4303	30.6634	38.0869	33.5421	34.6195	35.3683	33.0464	40.5036	56.791	22.5362	21.11	22.9275	34.7929	36.739	32.9528	31.5297	34.9068	38.5481	18.1915	21.7512	20.3144	29.5219	36.2272	40.5333	32.6961	32.3703	42.0087	33.8593	34.0831	31.44	33.445	15.568	11.096	20.5872	14.8089	11.76	16.7414	16.2055	25.05	13.8098	10.8984	11.7769	12.7946	11.1443	15.0206	10.3488	13.1956	13.5521
CRO_T127742	19.8454	22.9454	5.52629	26.4002	2.21168	2.15057	2.90292	14.5524	18.3418	1.24903	1.1295	1.62779	5.49374	8.78721	8.48467	1.1659	1.53579	1.66243	2.19	2.24033	2.36245	1.03976	1.80484	2.04689	8.45206	7.62612	6.18557	8.93895	8.63818	9.36889	10.0489	9.92269	9.50896	10.0762	7.58865	7.25321	7.5248	6.16813	5.86393	7.20355	11.1241	4.45832	2.09556	0.525979	0.547822	0.706943	14.2538	9.3142	22.3476	1.43692	7.09403	5.75017	0.451072	0.693154	12.9758	13.2162	0.809545	7.67554	2.68855	0.474386	1.53235	3.29777	0.594031	3.16835	1.74579	1.0797	0.727398	1.33749	0.995597	5.74758	10.5137	6.7228	2.89752	16.7812	18.8839	19.7721	19.3459	18.3913	16.7644	12.6951	16.7918	16.0959
CRO_T127743	16.8324	11.6181	16.7197	11.454	26.3246	24.6091	27.5178	25.5794	22.2999	54.99	53.9568	51.2059	97.6734	99.9604	84.7153	86.0607	59.8029	55.8543	59.9556	46.0612	56.4764	43.0276	47.0338	58.5692	37.1473	31.3467	34.9598	23.2827	23.7012	25.6033	39.9016	48.5608	40.2718	17.2268	17.3914	8.49828	7.1189	14.4954	13.1413	16.4262	10.1603	16.2504	53.2494	23.8558	24.1221	30.8437	24.2668	31.83	22.445	14.115	19.6293	14.1974	15.178	22.8261	28.957	30.3123	30.997	19.5504	35.1324	47.3537	46.7184	50.5713	21.7564	34.3106	20.4851	23.393	25.2176	33.5266	17.0142	24.4838	17.0322	19.6825	113.026	29.9474	23.1519	26.6	27.1556	26.5289	25.8781	30.2824	24.8468	24.5409
CRO_T127744	6.69527	12.8792	0.362885	3.61572	0.482298	0.45105	0.856363	16.735	16.2084	0.45553	0.467239	0.504921	0.551336	0.566039	0.594933	1.91893	2.39877	1.3331	1.88941	2.57696	1.89161	1.32188	2.08341	2.45174	0.26587	0.459256	0.620559	1.90319	2.50982	1.9296	1.00266	1.14664	0.721193	3.56749	4.93763	2.04335	2.06959	4.6295	4.98394	3.46858	0.578544	5.0361	0.862571	0.810836	0.644115	0.329491	19.9775	17.2268	28.2949	0.473224	0.537354	0.698688	0.412522	0.438469	2.34005	22.7397	4.50193	8.61517	10.598	3.71971	12.837	16.6182	1.34446	20.6503	2.73803	4.64187	3.89488	5.22178	7.79815	0.516309	1.17174	0.873608	11.4049	4.98403	7.45596	4.20002	5.255	2.61724	10.8842	2.99423	6.69927	6.81026
CRO_T127745	41.5548	31.9501	43.8334	29.9832	28.0285	23.628	10.4527	38.6048	37.6596	57.1879	48.3242	54.1921	89.2165	74.9644	72.7922	127.404	101.534	83.1243	106.639	115.371	104.327	87.2491	95.6865	117.065	54.043	45.1008	64.654	40.2596	40.4866	53.3837	47.7406	60.2815	42.9268	30.3331	34.0836	44.2894	49.2457	21.6038	25.2601	34.3471	85.7558	37.8311	45.0744	100.287	77.4682	130.168	57.0321	57.334	72.8392	91.231	187.982	162.82	77.6646	73.1504	43.1414	31.0673	83.6679	45.1523	79.3758	64.349	106.772	78.607	86.2771	73.5567	59.5186	285.431	245.876	317.874	280.137	25.2198	50.1345	47.0861	126.738	52.2636	35.2025	42.5812	43.4875	42.8352	37.8734	42.3613	42.0288	38.0369
CRO_T127746	14.1259	11.7183	8.46677	7.83712	9.67802	8.43682	10.4261	12.9962	11.0283	3.9155	2.64335	3.14591	4.38007	4.6119	3.84322	174.668	160.992	117.474	95.6124	93.0826	90.3313	124.934	150.002	152.045	26.7394	23.7099	28.7562	66.0513	56.9913	63.9589	19.8577	20.1776	18.056	59.2593	63.5421	106.092	130.417	64.4199	65.4602	53.6692	52.5654	62.2875	7.60119	60.7658	50.7866	49.3388	26.1257	24.9701	14.9885	57.5961	47.0103	59.0882	55.2647	63.9687	11.5908	12.8866	95.1058	77.5972	105.997	52.3841	125.248	87.4452	42.778	57.7241	27.5271	17.2045	15.2818	18.1871	14.4706	13.5442	24.7006	21.1741	44.7446	3.36445	2.45402	4.15307	5.25291	5.40495	5.3623	4.53795	2.65227	2.15937
CRO_T127747	0.508762	0.629651	0.0794132	0.268851	0.215546	0.21049	0.658839	0.245149	0	0.0310137	0.121134	0.1856	0.17521	0.0942799	0.173345	0.0364447	0	0	0.0344771	0.0849968	0	0.0830336	0	0	0.355103	0.192177	0.0510954	0	0.0458403	0.0435639	0.478903	0.288449	0.313391	0.0469074	0	0.0998968	0	0.0985487	0.134076	0	0	0.10139	0.308491	2.37465	1.5793	1.7074	0.115266	0.108727	0.126989	3.29145	1.71369	3.47413	2.012	2.01405	0.60863	0.411108	0.0383537	0.114252	0	0.0462335	0.175272	0	0	0.0522257	0.0961557	1.60483	1.54486	1.99783	0.419543	0.55526	0.202857	0.808168	0	0.0336887	0.0868719	0.067964	0.0660292	0.0300589	0.0985112	0.134628	0.0361694	0.0709569
CRO_T127748	10.615	8.6962	8.4485	5.70868	2.69718	2.21344	1.60517	6.25237	4.89954	13.0166	13.5759	11.8397	19.2559	22.9629	20.0629	26.2577	24.3937	21.4198	17.9532	22.9278	17.9679	17.5264	18.6862	25.5269	7.92012	8.35692	8.05466	17.6847	18.5076	22.1996	7.5433	6.49518	9.38473	51.1142	45.0799	43.2212	59.7851	62.052	66.398	45.6474	16.2371	62.2019	14.7154	6.2956	5.32221	7.88332	21.5343	15.7766	16.9231	3.1296	10.8471	6.90381	4.84213	9.58667	7.6522	10.0274	68.2743	37.551	71.398	34.8499	61.983	53.368	30.9999	60.8306	40.7266	10.7673	8.48947	17.9857	6.42532	5.31761	9.62861	10.1824	72.1794	5.35651	3.78552	5.45761	5.6482	3.54081	4.0547	4.23911	4.80276	4.78225
CRO_T127749	95.3141	83.6421	196.313	97.2989	257.7	250.667	151.666	67.3487	104.828	1073.88	1114.49	1132.2	695.205	637.982	621.754	271.852	277.678	240.846	290.535	257.481	224.57	365.227	348.906	474.35	599.979	594.128	674.061	688.134	580.689	657.593	620.978	609.53	561.435	406.278	436.247	346.473	444.359	474.498	502.464	410.418	424.037	525.312	361.896	158.777	189.453	251.158	271.855	227.898	167.254	222.412	380.93	464.212	235.45	225.786	253.974	147.95	444.837	340.014	315.073	300.08	476.174	231.594	150.522	180.691	125.7	395.914	417.816	513.904	341.607	405.991	323.319	279.574	390.725	269.415	157.552	201.139	267.447	242.386	234.618	260.418	247.862	234.032
CRO_T127750	8.14555	7.96752	7.8081	5.29936	5.65203	5.36246	3.85129	5.66658	5.17584	23.4732	25.482	24.7601	13.6878	17.124	18.2133	12.1904	11.3715	10.5846	13.1696	13.9635	12.0315	12.0416	13.8223	14.8963	12.3535	15.4664	14.2818	15.4169	12.0544	13.2747	14.6996	11.13	12.1276	10.5338	11.8941	14.6544	12.8163	10.0168	9.58062	8.71759	12.0664	10.0803	17.6481	18.6833	18.1783	22.5351	11.2966	11.7452	10.5104	12.9188	18.6386	21.6423	22.2499	17.5256	12.7165	12.0422	16.0078	16.9472	12.1211	10.3905	9.4983	9.84724	12.6837	11.1076	12.8718	11.104	13.0079	16.7616	7.71383	23.6143	16.7315	18.7681	7.62975	12.8912	10.7433	11.1477	11.6131	9.68999	10.1413	10.285	13.2952	11.6353
CRO_T127751	133.125	133.728	140.701	75.5959	71.7952	63.6474	49.3927	64.8197	54.9106	357.261	340.3	358.875	320.504	312.664	313.337	487.869	455.967	285.397	384.709	441.444	402.968	414	372.31	394.226	175.423	172.557	182.623	218.37	185.246	199.31	139.438	151.818	148.679	194.461	199.742	217.487	240.463	220.528	220.287	200.857	171.121	213.168	465.385	321.27	217.491	226.637	290.187	321.845	290.79	271.915	262.838	307.62	335.079	246.322	143.112	143.228	272.812	317.676	329.283	347.09	363.598	415.532	520.246	373.685	495.081	177.004	251.127	295.515	200.292	134.234	206.329	205.486	275.525	102.436	59.3712	66.2307	117.701	110.973	108.726	101.323	93.0966	84.4349
CRO_T127752	3.22242	3.86841	2.12144	1.05599	2.15811	1.43744	1.29511	2.34669	4.0181	44.3872	48.4827	50.517	33.6141	29.2915	31.4362	15.6612	15.1187	13.6164	13.4278	11.2483	10.3816	10.3628	13.1482	14.289	12.5382	10.313	14.8741	9.97615	9.19804	12.2599	11.3333	10.8666	9.66081	10.0409	12.8871	25.4812	27.5167	10.2983	8.50468	7.81768	15.1992	10.0568	18.1967	6.7718	5.12947	3.83364	11.1323	13.8952	10.0104	8.50153	5.13971	15.2668	7.7788	7.49179	2.16041	4.12771	8.6275	14.775	8.11121	7.16537	6.83527	11.4233	13.7089	8.65333	8.77226	7.98903	13.5979	15.0729	8.31319	18.3505	19.0837	26.6217	6.15982	5.94046	3.73667	4.57617	7.07828	4.16744	7.78504	4.14171	4.65793	5.44768
CRO_T127753	143.582	86.5719	106.583	32.732	210.401	257.357	102.169	68.3107	120.052	16.8751	17.6325	14.4312	28.8069	28.2669	24.0952	401.718	320.14	326.254	325.044	264.96	262.977	1133.66	1005.37	878.99	45.4209	36.0862	39.0093	151.432	193.784	177.469	85.2782	78.9554	86.0653	463.389	420.118	125.393	125.967	558.755	652.068	487.148	60.7285	620.218	29.305	35.0441	25.8473	23.0105	77.9455	219.108	157.595	98.4464	302.768	357.176	32.5088	22.2716	25.1622	43.9127	134.29	141.229	303.133	268.394	207.449	211.857	760.599	196.19	663.344	229.492	1653.53	141.49	70.9681	93.1014	32.7872	132.94	49.3151	92.8187	86.2434	92.7281	107.621	86.7278	89.5174	158.246	133.127	148.873
CRO_T127754	31.8468	28.5551	28.8205	14.6783	24.329	19.709	21.4164	20.936	21.8383	50.3491	51.7111	50.9274	41.189	36.9262	37.3053	52.8886	49.6517	45.1338	50.0399	45.8421	45.0463	47.1783	50.2224	54.8378	26.1141	24.1352	29.67	47.8208	50.4072	54.0504	28.4296	29.5073	29.3352	58.8994	60.1507	69.2253	60.8934	61.1157	59.7001	69.7189	59.3212	71.3239	41.5332	11.6435	9.68778	7.81213	31.7664	39.0879	28.1412	14.7656	9.92384	15.6113	10.8719	9.60392	20.2605	25.9949	49.2816	55.4461	60.7034	36.6678	57.1688	50.6564	41.2515	43.6448	39.9067	21.0412	31.4684	13.1988	11.3838	22.1772	26.9928	31.3241	48.6982	20.1474	18.4858	18.1177	20.2146	19.4394	18.8349	20.304	21.9442	20.5909
CRO_T127755	214.062	170.535	158.933	152.01	203.516	163.352	76.1713	141.721	138.878	935.408	1071.41	935.826	383.458	380.753	410.025	277.443	269.385	228.5	266.31	328.167	279.634	333.761	333.931	388.023	342.117	322.778	371.864	406.043	371.993	400.569	230.449	280.543	250.311	314.796	334.405	313.651	341.287	280.109	299.344	282.687	259.348	352.387	364.939	288.915	334.551	362.076	226.454	237.749	151.287	221.255	174.986	267.584	271.512	267.392	182.847	209.975	544.319	266.055	310.912	441.24	298.411	205.369	176.09	173.357	180.294	269.554	187.897	377.138	260.001	222.592	274.071	193.239	233.456	193.289	148.038	193.615	176.529	156.351	148.2	176.521	162.034	151.108
CRO_T127756	0.889109	1.24439	0.61673	0.909553	0.969118	0.526405	0.745633	0.795317	1.12378	0.799524	1.24934	0.724069	1.28635	1.33478	1.22955	1.92914	1.86284	2.46373	2.24633	1.62321	1.27579	2.26883	2.34456	2.44603	1.6591	1.48512	1.52148	0.738471	1.41862	1.24902	1.51128	1.2517	1.40862	1.05786	0.757575	1.23591	1.11604	0.966808	0.376566	0.718007	2.30292	0.770786	3.71159	1.08739	0.981669	1.24403	1.35418	3.46572	3.20348	1.1568	2.02068	1.38511	1.19327	1.16114	0.938808	1.68191	1.35799	1.14268	2.52969	1.4573	1.98576	1.25915	1.56339	1.42553	1.71997	2.00739	2.86672	1.24521	1.42644	1.3153	1.57029	1.73273	0.704896	0.719196	0.851757	0.450889	0.837879	0.918479	1.23133	0.991106	0.891663	0.655116
CRO_T127757	9.77331	11.2116	12.1832	8.09797	7.82137	5.90929	5.44282	11.3622	10.7056	37.6898	39.0799	36.736	31.369	28.9034	32.9296	22.4151	24.8139	15.1765	25.2869	28.5423	23.6381	26.6508	25.7167	25.4722	23.6741	25.6704	26.8708	28.512	28.1884	28.6035	20.9157	21.2769	23.8873	22.4771	21.0482	25.8068	28.1845	23.1514	21.1658	22.7952	24.0177	20.6638	36.7434	26.3627	21.6021	22.3208	22.4488	23.6586	21.1482	24.7953	23.4638	25.9095	17.8747	18.0437	13.1063	18.3445	31.4651	27.6631	23.8162	30.3485	22.8335	27.7509	24.1207	28.6811	28.6762	11.8873	9.60782	15.6424	11.6201	15.5416	18.2354	18.0725	13.0193	12.7361	9.72785	10.9051	12.0648	10.7963	10.3508	12.0726	14.2135	11.4442
CRO_T127758	21.2867	15.6711	14.0512	9.69943	32.6685	25.082	19.735	21.7483	12.2683	29.9601	35.5572	35.9235	24.0938	25.6614	24.4224	69.7343	75.8626	55.6604	63.0342	60.7242	68.7647	77.7136	80.0624	73.4965	45.9059	46.9035	48.946	56.8648	47.9381	45.9482	42.4633	35.3125	38.6585	67.3199	66.8695	48.7969	41.489	63.0215	72.6818	57.906	22.9462	67.6509	30.708	63.9965	81.7091	85.5244	30.5961	38.6218	16.5676	53.7291	56.587	114.174	91.8121	124.993	34.898	32.7399	107.92	69.3303	57.2596	105.069	53.2749	36.998	38.0488	33.5779	39.0611	63.3816	34.9024	58.5841	39.261	45.6714	33.9575	37.6907	46.885	22.0419	17.4156	19.0982	26.2511	23.2637	23.4859	26.9398	15.5314	16.1514
CRO_T127759	36.2792	40.9251	8.186	24.1321	4.54894	1.62331	1.231	44.2989	49.682	0	0	0.163308	0.458142	0.163802	0.736608	42.3282	29.6845	82.2295	26.0116	30.9812	28.4669	11.3034	13.5949	16.5064	21.2233	15.8836	15.1102	77.3074	100.676	92.1878	12.7576	7.79198	8.19094	140.494	123.857	101.623	88.1884	124.986	105.079	94.8135	60.3346	122.117	0.28689	0.589668	0.641013	1.11295	9.1757	10.4182	2.59108	0.820229	4.63196	3.56828	0.509223	1.60096	6.71529	34.9676	68.3101	43.2937	68.4253	21.3713	20.4698	13.979	0.626777	20.1598	2.0179	4.32625	0.0670227	0.627123	5.21908	2.21032	10.0415	7.68495	15.4379	8.50339	15.3633	15.8607	13.335	8.46778	13.9446	8.4605	13.3145	14.5472
CRO_T127760	2.33254	2.12804	1.34269	0.716655	0.409755	0.435636	0.604731	2.626	1.85256	0.0286695	0.0278414	0.028487	0.134401	0.0869662	0.15791	6.7498	10.0039	8.07958	3.50248	6.57872	8.81464	9.50544	9.80503	11.1013	1.33381	1.61492	1.14391	12.5371	14.9621	13.6246	0.0444164	0	0.144617	5.09746	6.70845	4.46273	11.3003	4.9676	5.02154	3.17633	0.774744	6.2275	0.10333	183.08	82.2689	69.5489	43.4533	33.7198	19.7166	38.3024	22.7403	11.9093	7.51879	55.7303	5.12789	17.2599	138.927	66.5022	51.6127	59.5745	44.9572	41.9279	6.76182	48.7369	18.3553	2.69186	2.19129	11.5	5.36044	12.2126	7.96016	8.36351	22.52	6.68068	5.36287	7.12011	11.6728	2.81139	20.9786	2.5504	7.46981	7.53351
CRO_T127761	68.3376	74.2488	39.0068	58.0068	26.9023	19.1891	20.8394	45.6615	54.8844	173.016	196.93	178.337	68.3877	64.1077	72.3319	8.22065	9.20245	8.31123	9.70203	7.99996	10.277	10.4404	10.9433	10.6368	44.69	46.5789	47.6262	58.0528	60.301	58.8747	44.6868	51.6947	50.9848	72.5364	72.2811	48.6404	47.6748	67.3243	62.2275	59.3141	49.5358	66.283	100.575	5.21251	2.74561	4.18287	59.4294	56.2825	63.9079	8.65105	29.9974	30.6614	2.88073	2.41126	65.0505	80.297	43.1929	83.1404	29.1746	28.0217	28.0264	31.4625	16.6945	27.305	18.0322	55.8927	37.8644	25.2784	27.195	71.2421	72.1258	54.1743	24.1376	61.9681	59.0708	59.8915	59.9959	58.7772	65.0123	62.0077	66.4062	60.285
CRO_T127763	8.63077	13.0112	3.50478	9.70553	146.835	147.282	181.251	36.5044	27.1757	169.192	152.531	188.59	97.4623	83.0253	92.9586	5.72881	8.07259	4.13872	48.9773	18.0173	24.5931	19.1561	25.1408	21.2567	54.1456	58.3407	53.9337	15.3492	19.5474	15.1151	58.7523	53.7749	51.9775	7.02435	7.35944	5.10534	5.46944	7.57922	5.11597	8.67833	1.57595	6.60011	116.06	2.48029	2.24465	1.89205	8.39633	6.99051	7.99369	4.1549	5.22164	6.45437	2.10164	3.26212	159.393	127.476	1.19286	9.17039	3.59936	3.54044	4.13978	2.83318	0.852153	2.42714	0.877044	3.3684	1.90292	2.90443	3.69779	108.248	8.48461	7.09948	12.9438	20.1445	20.0056	18.7474	22.1726	24.6353	16.5761	19.1375	16.2879	14.9272
CRO_T127764	21.8553	23.1868	17.504	14.2055	16.6383	15.0673	15.1825	17.8614	16.1044	25.6834	23.5238	23.9409	28.2258	25.8235	22.6788	15.4652	17.0432	14.5325	17.3188	18.4422	16.2478	15.9724	17.8877	18.1095	13.1359	12.6234	12.1117	17.2857	25.4184	25.0301	13.0316	14.8474	14.5144	32.6543	23.9842	36.6418	29.0257	28.2898	28.4446	28.1627	39.4868	37.7808	30.6368	25.2412	21.7416	26.7572	24.5344	21.7416	34.7066	27.7466	39.3774	33.8329	18.3862	19.9198	16.332	24.1861	32.9691	38.1423	26.0789	18.7844	25.5671	25.5134	16.545	29.245	17.5756	18.4545	19.2215	21.3576	23.1121	11.873	15.7396	17.9934	28.5318	14.0909	13.7452	13.3209	15.1252	14.0338	16.8647	14.8313	17.1619	14.9431
CRO_T127765	9.56569	11.9309	9.74555	8.81881	6.15494	6.07082	4.70194	10.9153	9.9303	11.5159	9.94769	11.3862	12.1321	13.6922	11.7194	6.65136	8.1651	5.06157	6.75329	7.62668	7.19665	8.63911	9.30641	7.58303	11.4517	12.6163	14.1094	10.3038	8.04923	9.75191	9.60697	8.87318	9.94101	7.40951	8.4321	13.5964	12.4098	8.80181	5.61655	5.42971	19.794	7.98665	11.3111	11.5373	11.9831	12.8023	17.2642	12.3584	13.4647	9.08429	27.4259	20.2155	7.81101	9.3255	12.3383	10.0505	14.2139	16.2012	9.79477	8.45388	8.27383	11.6141	7.86482	9.25946	7.82847	8.16156	6.92477	8.65278	7.2803	6.29526	11.0884	8.25798	8.51556	8.62682	8.52848	8.51693	9.04442	9.63853	9.714	8.42905	9.41369	8.30707
CRO_T127767	21.4349	14.9041	16.3041	10.5585	8.65391	7.63631	5.93494	13.9781	12.1793	5.07212	4.75401	6.15928	27.4057	29.1855	27.108	73.023	60.9371	55.9503	57.6842	60.4683	50.6879	53.1962	54.2511	60.6328	23.9173	22.8831	22.1899	23.7932	24.264	26.5383	17.0656	15.206	16.5433	28.4494	29.4253	33.201	39.6139	28.5436	29.4936	27.1424	20.6857	29.688	14.9489	32.3939	23.3272	24.7943	30.6474	33.1451	24.5771	45.8783	57.1944	45.2098	10.1232	13.9548	19.25	22.0041	48.8191	31.7667	78.3554	58.3487	66.1171	60.4453	33.0775	77.8988	34.9929	44.0075	38.6711	54.6395	47.3342	10.7657	18.7758	17.0874	62.4579	13.0716	11.1258	12.5231	14.5328	12.2963	11.2886	12.5708	11.9695	12.1945
CRO_T127768	19.9116	18.5606	16.2061	12.3752	26.6103	27.732	33.099	15.0376	13.5915	66.7496	71.3992	68.4325	37.1964	33.3168	35.0831	27.7282	29.0618	36.7969	39.0217	37.72	33.4121	38.5037	40.9594	54.3541	37.6701	39.3723	40.2986	36.8146	33.7501	38.6688	33.3971	35.7333	35.1598	31.7245	31.9938	21.0515	24.8471	23.6292	29.1946	27.1637	27.2469	30.0092	55.9531	52.304	48.8433	67.4437	26.9902	29.6408	22.7001	35.1736	34.7186	41.6191	39.6971	54.1616	40.9412	52.9037	73.5104	49.9393	48.7909	48.326	55.1289	41.3805	34.8016	40.658	36.3523	14.6334	16.5704	11.3061	17.2848	47.1539	42.7502	32.3933	27.2048	21.5696	16.9913	20.019	19.2488	19.8689	19.0733	18.9269	19.9029	18.744
CRO_T127769	4.28817	4.80424	2.27577	3.66191	1.85986	1.35296	2.20148	3.87469	4.14898	1.92801	1.70226	1.68128	10.6373	9.06991	8.70555	19.1032	15.4081	21.6082	21.2396	18.768	22.0182	14.5889	12.8807	21.6273	5.22233	4.31614	4.26441	8.21667	10.123	10.8932	2.58132	2.95709	3.21875	12.2708	13.2378	9.43024	8.25205	11.5835	9.4424	14.5054	12.3233	9.88044	3.03427	8.80419	6.11125	5.27493	16.7853	21.5304	24.6479	11.9069	11.3768	9.9259	4.73889	4.57233	2.75516	4.89747	60.0654	7.71596	218.922	39.1808	138.472	112.561	23.769	145.792	22.9016	9.17645	9.98118	10.2381	13.689	2.48534	3.55214	3.35559	61.5534	2.29252	2.10603	2.20486	2.42222	2.32666	2.53398	2.04887	1.96241	2.03461
CRO_T127770	10.4611	8.73421	17.73	3.42385	8.69084	8.55673	5.60041	4.55181	4.87711	18.5318	18.9794	15.5197	26.8616	27.5203	29.6541	15.2558	14.2149	9.78531	7.22894	14.951	5.90678	25.0882	26.4825	16.9856	6.80063	6.12384	5.78556	29.0475	23.8736	25.9808	14.8331	11.7249	12.9068	53.6805	53.9873	32.2825	40.4533	49.4554	73.1477	44.5388	19.5752	66.6525	20.7499	42.4768	28.9627	34.4947	20.2028	26.2166	19.8958	37.3179	19.4877	20.9631	32.9554	38.4386	8.44031	12.1551	23.212	54.4499	9.46009	26.3418	5.48948	9.89891	20.5061	11.8983	23.8478	4.59925	9.07167	4.9949	3.90406	10.9703	11.9664	12.5931	4.36641	7.48408	6.63898	6.94259	9.15979	6.59593	11.9233	7.14804	10.0196	7.91353
CRO_T127771	21.7806	20.436	16.9743	17.2217	8.47672	8.01857	4.2722	18.3553	16.1774	43.3395	43.8091	43.713	31.8692	31.878	32.4835	51.4629	51.577	36.3721	34.6716	38.7165	32.5775	42.4715	44.1033	38.5489	37.9581	39.8822	40.496	41.3896	35.8661	39.4027	28.0756	29.1557	29.1592	39.4733	38.7302	31.1251	35.0844	35.3827	39.6301	34.2878	21.9286	36.28	43.8069	19.9898	18.32	22.02	34.4137	42.2097	39.2562	25.0301	46.7166	39.708	21.7988	21.2061	24.093	25.826	42.7278	39.8747	29.6482	47.3149	22.2243	26.2728	44.5232	29.4733	56.6877	15.6794	15.2628	12.9932	12.2812	19.6115	34.851	29.5882	24.2012	22.0852	15.9184	19.5079	19.3129	17.0855	17.3077	18.2752	22.3916	19.4526
CRO_T127772	48.9983	56.6023	38.2755	44.4648	28.107	25.668	18.7766	45.7135	40.5563	75.4689	74.2646	77.4229	82.5772	84.1806	85.1556	56.5657	57.5516	43.4638	53.5933	59.6787	50.9596	40.6647	52.8338	50.5383	55.3755	46.0987	47.4588	56.1445	60.6368	59.1458	46.573	45.4349	47.518	66.5165	68.3796	68.2177	59.661	67.8941	71.4293	67.2109	62.2335	72.0654	76.4339	98.4848	65.9805	86.6927	60.3107	65.1725	72.4394	84.1618	109.806	125.746	59.5402	52.3859	50.7555	50.3772	51.1858	79.4881	53.4626	32.8864	47.55	53.4634	54.9162	63.9822	57.9758	86.7913	82.683	75.7453	71.2147	51.9947	64.5476	67.3346	42.6214	39.7369	40.3462	38.5166	41.1502	34.8873	45.0779	38.7283	44.0302	42.1713
CRO_T127773	3.44449	4.59403	4.75007	2.27361	8.35501	10.5732	10.3654	4.40141	3.31731	14.4088	14.8242	15.6968	8.31411	7.52756	6.56295	10.8719	9.72544	6.36711	10.7866	11.5786	11.1882	9.9479	10.5407	13.1249	7.32663	5.9191	7.11416	7.46255	7.30376	7.94933	6.0196	5.47904	5.46991	9.75024	10.9449	8.45737	14.709	11.2617	14.2579	6.91601	4.99896	12.3936	10.9691	13.8746	13.783	16.3687	7.28551	8.8988	20.7796	12.9363	26.404	27.8615	16.3181	13.9934	6.96539	7.94637	16.1485	16.405	11.312	7.49849	11.3087	8.52527	12.1649	6.59354	10.3815	3.25057	4.67273	5.35098	5.64415	11.2044	4.2744	7.39431	22.0002	5.24477	3.4255	3.96232	2.95777	3.24385	3.39504	3.98594	3.84008	4.66784
CRO_T127774	23.3857	19.9141	20.9266	12.3781	14.632	16.0923	11.0715	18.1535	15.0201	36.2643	33.6127	37.1941	40.3245	39.6234	35.5216	48.5532	48.4377	43.2191	46.2489	50.4148	44.5513	44.1262	42.5395	44.724	22.9854	19.9644	26.213	26.2161	30.6432	31.7356	16.4952	18.2438	16.8259	32.7905	26.0548	42.5846	36.3124	29.5555	25.2677	30.16	54.1542	30.241	49.9158	46.3766	39.7101	40.2959	36.3074	39.191	47.9047	49.4349	32.9802	33.9332	45.7376	38.4358	27.7273	33.1851	48.4074	45.7687	38.016	34.9841	47.3148	42.2753	44.3329	45.786	36.3594	19.7917	27.256	18.7481	21.2461	29.8713	30.98	35.5722	35.0457	18.7274	18.1361	15.8301	19.3442	16.7729	20.4637	19.4751	20.9412	19.6486
CRO_T127775	9.02952	17.9754	4.09764	4.80048	5.02002	5.43306	3.36217	10.1541	14.2465	10.6337	10.1024	10.5451	6.14022	6.51406	6.32837	7.6321	8.10918	7.88315	8.56419	8.10848	7.91553	8.4379	9.66211	9.28939	6.81578	7.68433	7.01434	9.32625	11.4937	11.4332	7.30992	7.61905	5.89454	11.1442	10.0105	10.2693	9.63738	11.5682	8.69994	10.5768	8.06866	10.6684	8.92228	16.4529	19.966	22.4385	9.35331	9.0431	12.7906	15.2347	11.4213	12.2539	18.2852	21.6118	9.11314	20.2555	8.67004	14.2446	8.8982	5.8516	11.7581	9.65557	3.94999	11.1616	4.17354	5.80089	2.95721	7.18649	5.94826	10.8221	9.5471	8.53296	6.6594	4.09292	4.19107	4.64131	5.2565	4.29232	6.24176	4.68526	5.56981	5.40516
CRO_T127776	144.431	95.9576	268.855	92.5247	230.896	285.909	51.2182	86.1433	101.856	66.8865	59.1903	63.2881	87.5827	89.4044	88.317	54.2158	50.1631	38.0208	42.2122	43.2093	38.1786	47.5257	47.5531	47.7108	97.4886	103.832	105.625	84.7633	76.6342	73.8543	107.831	110.04	104.719	74.2844	66.6851	82.6275	85.9279	73.108	72.5756	78.4713	109.948	77.1325	82.7204	122.09	120.989	120.155	142.284	269.389	145.7	129.298	209.242	209.068	217.935	109.226	106.478	103.176	102.738	87.7822	90.6387	81.0668	93.2601	104.945	167.893	96.2706	115.714	149.717	270.936	144.37	136.429	237.567	88.3162	362.332	61.8786	133.231	126.79	124.498	121.563	122.166	126.043	284.792	351.951	312.871
CRO_T127777	4.48774	10.6606	4.22163	2.55636	0.913098	0.502329	0.473087	4.86362	7.24906	1.76361	1.48796	1.87314	3.50311	3.74494	3.92179	4.50415	5.01248	4.45575	4.12247	5.45032	3.79674	3.66002	5.76859	3.65282	1.95495	2.29477	2.16346	3.58758	5.8761	4.57323	1.25705	1.74709	2.21542	8.20372	6.14257	7.46496	7.41791	7.31075	5.80379	5.73233	6.81431	5.41101	4.22451	5.69727	4.60142	5.16388	9.16461	9.71564	16.2447	5.9998	13.9424	16.8688	4.40573	5.28477	2.83485	10.8613	7.02383	9.21811	9.24531	5.22617	10.6122	12.7831	3.93482	11.4798	3.84937	10.6286	5.51423	11.5931	9.25701	0.641871	1.89397	3.27662	7.25077	2.513	3.5145	2.46008	2.82431	1.77971	4.61034	2.26553	3.60918	4.0219
CRO_T127778	0.102996	0	0.305865	0	0.0599039	0.53816	0.234131	0	0.0655161	1.89412	3.62951	3.02653	0.732605	0.338919	0.507203	1.22279	0.721652	1.41338	0.951159	0.512416	0.966725	0.996953	1.27781	2.33898	0.176508	0.677659	0.358641	1.7048	0.324862	0.929211	0.172357	0.859386	1.48596	0.835165	1.91244	0.530419	1.00244	1.05574	1.90999	1.01828	1.629	1.92271	1.49184	1.01413	1.11981	0.884979	0.787392	0.210335	0.465308	4.22661	2.06344	3.40753	2.11819	1.88254	0	0.102507	1.05061	0.330655	0.592004	2.54619	0.764665	0	0.286011	0.967218	0.63038	0.102875	0.144467	0.0561358	0.291411	0.101541	0.145895	0	21.9709	0.172834	0.0743894	0.087219	0.084778	0	0.168555	0.086106	0	0
CRO_T127779	0.661479	0.756295	1.04331	0.572572	0.70899	0.684145	0.190188	0.274519	0.200358	3.83253	4.30227	4.52038	8.0022	7.23608	7.68248	18.3003	18.1977	18.6687	14.1497	14.6955	15.0829	13.1139	12.5361	15.188	2.21305	1.73558	2.59201	2.27024	0.88499	1.7828	2.04136	2.58008	1.37743	0.853578	1.04444	1.14712	1.63956	1.36745	1.46081	0.943604	3.60189	1.04405	20.1971	16.9441	11.6207	10.5544	6.65733	4.50739	1.7848	7.03133	6.88875	7.22363	25.5283	16.9601	0.706912	0.516318	18.6018	1.47471	18.5104	11.7349	6.86286	4.12688	1.57815	15.9874	7.67395	4.68465	4.92712	5.97974	4.15041	1.07455	0.878634	1.49883	18.1909	0.742611	0.283755	0.291331	0.970497	0.589221	0.402163	0.412016	0.35556	0.217228
CRO_T127781	52.8444	43.857	22.6842	16.9208	42.1643	42.0059	24.9659	23.7955	24.148	13.248	10.9678	13.8867	34.375	39.2236	36.9314	29.4337	27.2954	31.5069	29.4619	28.5059	29.2824	31.0441	32.521	35.1315	28.6986	27.2422	27.5688	94.937	121.446	119.67	32.8285	31.5832	34.4601	165.902	155.475	60.232	52.7217	166.936	136.106	194.496	107.345	164.32	32.7701	6.08477	4.82249	3.99004	28.1068	32.6666	20.38	6.85412	6.78727	5.71057	2.19185	2.07735	16.4902	21.4847	42.158	61.5939	33.0131	48.15	29.8405	34.7993	18.6338	27.5832	19.6618	39.6836	39.1046	25.5119	32.1767	16.3082	19.3805	18.7696	38.9498	13.8069	13.2643	13.9772	15.7284	12.0736	17.08	11.9305	10.236	11.18
CRO_T127782	16.0558	20.2647	11.7644	11.8719	7.3585	7.46688	7.59667	15.6147	14.3098	33.3816	30.6834	32.3062	28.236	26.9538	26.8557	39.9441	43.5971	31.7462	37.4472	45.1275	40.4757	45.4557	49.0223	41.8801	28.1367	26.5958	27.8809	25.7412	23.9199	23.2204	18.8299	20.5323	20.2208	20.0578	22.3297	26.7317	29.4842	18.9234	20.4952	17.7964	29.4536	19.5054	30.459	39.2419	35.3169	39.1998	27.4056	28.9662	25.2155	36.2624	33.2371	41.6319	35.6056	37.2923	25.4859	30.1417	35.5716	38.0469	27.2105	27.0262	28.8329	23.3712	18.955	23.7371	19.9784	7.8959	8.81476	8.75218	8.5398	20.6048	31.1971	26.182	14.7062	17.9987	14.9517	14.6822	17.464	16.5262	17.1504	15.2273	16.8848	16.6614
CRO_T127783	21.2235	26.1455	28.9479	24.4478	37.3352	40.6951	42.119	32.698	23.8461	15.3704	12.0846	13.401	33.1821	35.7312	34.5366	92.981	104.029	83.5973	94.4786	96.2537	96.3491	100.503	95.4936	78.6226	40.3232	34.8318	36.9074	19.7073	20.0337	21.5289	39.0303	37.1509	40.2656	47.1059	49.03	63.6394	53.8561	61.0114	54.7463	49.0244	39.8999	56.013	37.0152	82.8474	65.7294	53.4569	67.7353	78.1693	76.4034	87.6631	126.081	131.552	48.0659	38.1822	21.9556	15.0556	39.2049	49.4044	76.037	66.7851	84.251	93.182	102.317	88.8026	89.84	70.1076	70.0419	100.063	82.8555	46.5426	34.5194	31.5465	90.1665	42.7788	33.0258	45.2657	36.7682	41.7645	32.4832	36.7785	29.6304	30.6801
CRO_T127784	32.8192	24.0203	26.0337	21.6335	20.2224	14.3715	18.7005	37.879	28.1652	33.2864	26.4338	33.4798	39.0201	40.0923	39.1757	9.00159	11.7577	18.501	14.8995	9.65332	16.9811	10.4794	13.0032	17.7832	46.1778	43.4212	44.1439	167.91	182.502	176.045	28.458	25.5825	30.0527	191.076	180.147	166.856	180.758	257.424	235.801	163.095	10.1035	228.417	65.5603	13.2826	10.7425	13.2763	40.3699	42.9478	43.2514	8.85432	8.38242	7.05019	1.83321	6.52266	30.9979	33.7969	153.954	190.666	46.2326	13.4241	54.5152	61.8847	20.378	46.2152	22.7759	12.4624	13.8648	25.5916	20.4776	34.8292	67.1622	50.6061	27.0025	28.5284	27.571	37.6567	30.1981	30.135	31.6393	34.6376	33.746	35.7015
CRO_T127785	7.03698	5.56486	2.74836	4.03067	3.86423	2.66432	3.05709	3.97848	3.9936	2.00553	2.21895	1.92574	1.83388	1.50779	1.61097	0.639522	0.818672	1.88993	1.26844	1.2625	1.36509	1.02611	0.675728	1.50842	2.28248	2.6104	2.53318	4.1589	5.65939	7.27394	1.66312	2.23856	1.68172	26.9594	26.7557	30.1737	39.4891	24.5277	32.3382	16.6819	2.84206	29.7536	3.74196	3.09058	2.42814	2.44001	4.36121	4.26559	3.01234	2.16663	3.38137	4.58053	3.00777	1.95119	1.73072	3.04851	2.52524	10.2302	5.47354	1.11755	3.20248	2.30789	2.10641	2.08905	2.56974	0.823713	0.922543	1.36732	0.787312	9.04559	3.52804	5.46326	2.4339	2.0974	2.00271	2.97734	2.94307	2.17083	2.1704	2.04449	2.52102	1.90896
CRO_T127786	3071.96	1943.7	2491.1	1771.43	2385.92	2070.63	2164.59	1614.87	1600.96	3992.25	4352.03	3940.46	2434.15	2339.54	2410.4	1633.86	1734.88	6248.17	1992.64	2094.14	2195.91	1927.76	1816.5	2175.4	2728.34	2707.13	2929.5	3266.23	3014.96	3283.97	2023.16	2136.85	2016.63	2781.15	2980.78	3209.08	3114.04	2534.08	2754.17	2600.32	2906.95	2941.47	1592.03	1959.01	2666.9	3141.58	929.885	1099.85	614.731	1567.49	3612.75	2287.31	2541.08	2825.03	625.052	426.41	1408.32	1558.6	1524.42	1181.46	1638.47	852.044	1051.87	1011.69	1204.98	1152.71	1542.92	1260.99	1258.42	3565.19	3882.88	4474.89	2438.48	1842.37	1409.45	1654.51	1579.03	1718.94	1410.16	2030.52	1081.79	1686.84
CRO_T127787	52.0193	46.0319	57.0923	43.4763	20.6255	22.4855	17.9225	51.052	40.7923	29.1465	29.6108	27.6104	47.561	44.7077	46.0536	142.231	139.599	103.284	108.144	104.425	96.1718	118.599	112.94	128.971	111.972	104.473	115.829	125.839	120.151	124.513	84.1671	89.9368	89.4163	123.71	128.061	94.3393	89.3885	124.89	136.215	119.628	97.308	142.264	54.3349	64.8595	50.7295	42.9113	70.7936	78.8095	57.6814	78.7663	108.986	79.2798	35.9195	38.4655	66.7098	60.0496	91.6138	103.824	100.907	118.773	109.399	104.147	78.024	119.173	77.5376	78.3776	61.3668	62.4911	66.0027	28.7507	64.0022	59.9449	73.6415	61.9396	55.8958	59.3564	61.2421	60.6395	58.3315	60.35	57.2621	55.4051
CRO_T127788	19.6977	21.4638	17.9868	15.7243	74.2011	65.5763	65.6242	27.9942	20.6545	178.821	184.868	167.556	94.3476	90.1178	94.3263	39.9956	41.9452	26.7648	55.3113	56.3031	51.5848	54.0539	57.2869	69.1016	50.9888	59.0623	58.601	30.5842	32.9434	30.0093	48.7887	43.5991	46.9122	31.1379	35.9037	32.1572	28.6234	24.2625	27.2757	30.4621	21.5842	29.4976	79.5612	88.5731	130.268	113.896	26.7591	27.1196	38.5534	77.5232	54.5651	64.8634	144.065	164.369	60.3791	74.2227	90.2702	45.5291	43.3583	63.7643	46.8588	44.9882	43.9855	41.0332	32.5051	23.6345	24.6778	21.3138	20.5655	85.5674	25.2665	20.603	36.8158	23.7074	19.0193	19.2022	21.1787	21.9674	21.7312	20.2065	20.5669	20.9023
CRO_T127789	63.9359	55.1998	61.2224	46.3706	98.1211	78.8927	59.9811	112.366	109.995	43.0396	55.283	38.5929	24.8589	27.5076	26.6784	23.8874	27.4213	17.2417	35.8315	23.7035	22.9176	31.2088	46.3335	48.9238	40.7304	48.8835	47.3275	33.2081	29.1919	23.5022	30.7377	18.7991	29.5124	19.5445	28.687	11.0409	30.4067	18.2989	17.2596	22.3403	14.9486	19.0121	35.2543	15.8425	33.9218	19.3898	23.2118	23.0608	9.03557	32.8742	11.5815	17.5972	12.6093	25.0122	58.1067	77.2353	25.3789	34.6902	38.5371	47.496	82.257	19.8962	15.3163	24.7435	8.02351	14.1009	7.43837	22.9942	20.5687	150.565	58.5625	42.2335	49.9904	51.2235	37.4896	40.3888	51.2413	36.1706	48.9751	45.5014	36.6345	45.6494
CRO_T127790	18.9411	24.9674	23.3487	15.7978	8.65998	7.57892	7.15122	19.4239	21.2915	20.813	19.643	20.2684	23.1742	21.4744	23.7724	29.21	33.8464	21.8796	30.6934	31.9977	29.691	34.5422	38.0271	30.6048	24.169	25.1384	25.0066	27.4512	24.0017	23.3137	22.2466	22.2054	22.9846	21.7658	29.0677	31.1202	35.7901	24.2984	23.0428	24.3074	32.7432	23.0392	33.5349	56.5575	62.8747	48.6677	39.0682	42.2156	38.7826	73.1865	35.2861	42.2561	59.1075	55.4239	20.3229	40.5137	40.9384	33.2655	33.8421	38.1943	36.3829	38.4429	28.195	38.2128	25.4192	16.2808	19.4008	22.8071	18.3478	15.1771	23.6944	29.6309	20.2022	17.3227	15.6785	13.5615	15.4979	14.058	18.5423	16.3637	19.0877	16.5104
CRO_T127791	17.3413	17.462	13.8794	9.09894	9.45994	9.54608	7.55443	12.8493	11.6978	14.2943	12.4731	13.3569	19.671	20.5127	18.8681	15.4936	14.9193	12.7428	14.602	12.3731	11.7963	13.8573	15.8751	13.7955	14.8356	16.7709	15.1951	20.1738	21.6612	24.4407	13.9186	14.9554	15.2505	28.7505	28.9634	22.9522	20.411	24.0896	26.6133	26.9931	22.3517	27.7231	21.219	33.5135	34.5055	28.9115	18.6073	20.4281	17.8247	39.6617	45.3339	43.9723	23.5755	27.9413	17.9763	23.0992	16.3475	21.2002	27.8817	20.3934	27.3136	21.8516	15.7216	22.3811	14.2414	7.78292	6.29169	9.51832	10.3374	8.78049	12.0671	12.332	17.5214	7.92967	7.69844	7.59673	8.15882	8.40626	8.75429	7.92634	7.89944	7.73564
CRO_T127792	24.5603	23.2262	26.5897	14.8882	20.141	19.7024	8.9374	18.3819	15.6183	89.3201	96.4939	89.0834	64.6633	59.3991	62.0921	47.5706	49.7332	60.3203	49.7667	51.9047	43.7364	47.5343	55.2023	54.7769	61.1202	60.01	64.5696	66.1274	56.9442	63.9295	40.6227	43.7388	49.0864	46.366	49.5335	52.1423	59.6146	43.4556	49.2001	38.6592	46.822	48.876	66.933	49.6977	47.1025	50.778	39.0455	52.9548	27.2147	47.6758	54.3162	55.4293	41.929	43.6613	30.5111	29.6373	45.3545	39.1471	50.4665	48.9433	53.5113	41.5974	54.1598	30.7456	46.6673	32.3943	36.0703	31.9099	33.0724	38.9228	47.9465	44.7788	38.6489	27.6024	17.2717	22.8603	24.1325	22.3068	22.9433	24.0563	19.0612	21.6904
CRO_T127793	20.7709	18.3224	13.8789	11.811	37.6663	43.9361	39.398	26.2882	27.4337	41.7399	43.7934	39.8736	25.8977	24.152	24.2996	9.6971	9.4519	10.4464	11.9536	11.8049	10.9641	11.1467	11.7692	15.3859	50.8993	50.7374	52.3816	35.9485	40.7431	38.4385	48.4626	45.2229	44.1092	24.1626	23.8506	36.8355	30.2271	33.8668	27.61	25.8719	17.466	27.7145	44.6535	33.1892	44.8845	57.2301	23.8294	34.3189	39.3709	32.5021	48.567	39.9927	49.0461	46.8369	47.6076	45.9592	18.5469	19.6549	17.2281	19.482	22.1567	20.4759	31.8536	14.7509	17.5535	15.7383	14.5713	18.017	12.9523	35.2309	22.8568	21.7419	12.8106	33.8554	24.8257	28.3989	27.9211	31.6873	25.0471	29.2117	28.0294	27.4509
CRO_T127794	5.46982	4.61855	7.58256	3.43192	2.52874	1.39482	1.0584	3.96664	2.70086	0.60059	0.482548	0.234951	11.5812	11.7173	10.9604	14.9723	12.9336	11.0428	10.0675	5.75889	10.1794	5.99497	5.81114	4.72476	29.7097	28.7108	30.4808	30.4817	23.6141	26.4161	31.3245	31.7331	24.232	12.349	17.6073	9.06299	12.8596	3.93751	8.42449	13.0516	32.8904	10.337	1.80932	11.4614	5.39878	4.20453	9.6559	9.56181	2.44025	16.5149	4.03683	2.57336	1.23994	4.30196	8.79545	7.14771	15.0434	13.9345	16.6625	10.7825	14.5169	8.08385	1.94488	10.0564	3.47692	1.18028	0.527506	1.50833	1.61422	8.33464	26.17	20.5347	5.38084	12.6513	3.94265	6.0654	10.1036	9.85107	6.66428	6.25654	3.97319	4.05832
CRO_T127796	31.1688	41.0053	27.2029	34.8795	22.1961	17.5988	16.3711	31.4624	33.0587	31.3433	36.1647	29.0825	26.0279	28.5781	32.3026	18.8958	18.3464	22.9492	20.586	17.0541	16.7359	19.7401	24.29	27.2166	25.4766	27.7087	25.9458	31.7073	26.7569	29.1784	21.8603	24.1742	21.8875	24.1732	24.7575	22.4266	29.3985	27.1031	28.3984	23.963	22.6876	20.3084	27.5965	18.1057	16.2217	14.9998	26.1817	29.2161	23.1548	17.6397	11.424	12.594	19.1674	17.3969	13.9028	20.6985	28.0785	19.0994	31.8899	58.1511	43.4171	37.7685	43.393	34.3895	28.8856	28.3336	28.9823	27.2185	27.8435	27.4844	22.8899	27.4	35.6442	20.3757	20.1339	22.5284	19.5871	19.1757	21.5066	24.212	20.5979	22.6568
CRO_T127797	26.6171	23.967	20.8354	16.0535	26.1389	24.3279	38.6149	21.8745	15.7354	4.38651	3.68701	4.04234	9.838	11.9333	9.3448	42.5324	37.7354	44.5685	48.5831	32.9724	49.5756	31.6293	29.6439	36.3035	14.4099	15.3102	14.7115	15.6576	21.0821	20.9396	14.5421	14.5653	15.4952	24.953	21.1115	16.9498	18.0872	29.5435	26.2931	24.8118	18.7849	30.5144	18.8031	5.30721	2.91324	4.02301	36.2919	41.3662	40.6523	8.97769	27.3854	13.8906	4.43452	2.38874	27.9372	33.0335	51.9445	45.5133	52.4858	34.8406	61.5572	74.8495	72.2142	76.0751	58.7721	21.7211	37.6766	22.4443	27.9642	26.7099	25.4783	42.7639	61.0571	13.8062	14.2527	13.7027	15.4165	13.2835	16.2463	13.7856	13.884	13.7858
CRO_T127798	57.917	43.9372	129.293	34.1754	116.012	192.673	38.6901	47.4585	42.4798	31.9731	30.4428	29.2928	26.3377	28.7874	27.1375	48.3322	45.1978	38.5945	66.5712	47.3137	57.7998	40.1946	45.5384	48.1096	34.807	33.2403	37.8518	32.6575	33.8235	33.309	30.0769	32.4877	29.6213	32.629	33.4814	23.9329	20.307	33.8202	28.8722	37.1791	23.5031	35.875	37.0488	25.4301	27.7979	24.051	54.8439	67.3288	56.9458	36.3156	39.0547	34.9782	40.5642	27.8942	35.709	35.7941	49.4297	35.9122	48.096	44.2447	62.1873	74.4686	62.0403	80.1476	73.3673	17.8548	18.2183	13.7289	14.1452	34.7312	28.6318	36.2401	127.572	37.3152	34.7475	37.6043	33.562	35.5829	34.2711	61.8081	59.1304	52.3059
CRO_T127799	0.0855333	0	0	0.0132061	0.0163558	0.0440996	0	0.0902792	0.282574	0.0734086	0.0712735	0.0243014	0	0.147637	0.135262	0.99854	2.08935	16.1661	3.50361	5.53065	4.6338	9.49204	7.75079	12.2657	0	0.0380749	0	0.0692985	0.181225	0.137523	0	0.032683	0	0	0.076178	0	0.0896614	0.0389377	0.0707101	0.116319	0	0.121297	0.02912	1.45014	1.80435	1.65306	0	0.0925395	0.161171	3.36147	3.02366	3.31324	0.723088	1.17044	0.0322093	0.202045	0.712658	0.485678	4.66821	2.38336	7.54114	0.237619	1.50926	0.0867939	0.320172	6.17992	3.11718	23.7139	36.943	0	0	0	0	0	0.0492908	0	0.0280993	0.0255795	0.0279499	0.0859698	0.0614375	0.0604016
CRO_T127800	2.38677	1.55708	2.17248	1.57392	2.003	1.22126	1.10835	2.34591	2.19912	6.95192	6.22015	5.99593	5.09274	4.47993	3.12718	5.12537	4.72761	9.13236	4.6333	4.26258	3.25364	3.43325	6.25887	6.19969	4.82719	2.28361	5.23692	5.02481	4.86371	5.75569	2.1323	2.82536	1.85523	1.99255	3.00172	5.63531	5.14795	1.83625	1.26332	2.31792	7.10725	3.55035	3.99851	8.85003	7.29567	9.41539	2.02492	1.48651	2.69481	8.43327	7.72761	11.3804	5.40224	8.02281	2.04916	4.76501	9.82669	5.71137	2.71937	5.34206	4.3261	2.97831	1.83643	2.09597	1.84576	5.46187	5.44602	6.09017	5.6842	2.33207	1.96686	3.03753	1.55276	2.06054	1.58562	1.58656	2.02023	2.08279	2.16747	2.00235	1.99781	1.99841
CRO_T127801	71.082	115.195	18.115	33.652	9.07691	6.16319	22.7165	57.8867	70.6771	0.522775	0.287152	0.443145	1.12543	0.753377	0.490671	0	0	0	0	0	0	0	0	0	7.21669	7.11401	5.64092	7.18434	11.5269	7.1893	9.52565	8.48948	8.54541	6.31562	7.3656	0.948009	0	3.82672	1.78534	2.56298	1.58789	3.98781	2.12277	0.087989	0	0.111337	41.9478	30.6027	84.6944	0	0.245784	0	0.0990998	0.255419	15.6182	88.6195	0.273511	27.3485	0	0.10903	0.109045	0	0	0	0.12798	0.0224261	0	0.0495199	0.0421712	10.4898	12.4575	17.8486	2.25807	20.2166	23.4793	19.7008	21.4578	13.5672	36.5431	14.6732	15.5288	22.2918
CRO_T127802	2.60947	6.61562	0.209945	2.2761	6.25596	5.82449	8.94727	5.26042	8.02769	0.939046	0	1.87117	5.24879	7.50207	2.56797	0	0	0	0.713953	2.65214	1.48154	0	0	0.912332	10.2145	1.92171	3.59612	7.46495	11.0768	9.20365	0.971942	2.07152	0.523502	5.21187	11.1594	5.01859	2.2681	5.9148	12.5524	12.3087	0	22.0208	5.69767	0	0	0	0	1.50896	0.657132	0	0	0.387816	0	0	2.34774	1.06047	0.802495	10.2494	5.50531	0.959514	11.0522	4.34098	7.24042	5.822	0.972547	0	0	0	0	2.06267	1.95097	1.37493	1.00565	15.7285	10.9514	13.4266	14.3007	19.6657	12.6981	7.76909	3.37732	6.04912
CRO_T127803	24.0963	33.2141	20.8297	14.405	6.55045	5.05352	4.60135	26.5811	23.7247	17.9127	15.5468	17.1157	26.5857	26.4277	24.286	35.6457	38.853	32.4287	35.2797	43.2478	33.6053	34.0455	43.6932	36.5816	25.9609	24.1841	26.8086	27.1858	21.0981	23.6213	17.0259	23.9001	21.7036	20.703	24.0248	31.5928	33.6836	22.535	19.881	22.2537	43.1663	19.7449	30.4157	41.6372	46.1576	40.1016	41.4576	38.3964	34.0759	43.8774	54.1345	46.509	41.8376	43.4933	20.4626	34.8792	39.2609	33.4519	30.579	31.566	35.3942	40.1849	24.6242	39.6642	22.1159	21.2923	22.1286	31.907	26.1916	11.7113	27.2038	30.9377	24.9548	16.6927	15.6006	13.2697	16.6921	16.0268	18.2662	14.075	15.771	17.2204
CRO_T127804	12.4846	12.2134	6.41466	16.0086	2.61394	1.59199	6.36287	11.2697	14.4102	6.66199	6.09815	6.58104	6.88503	6.96196	8.29066	11.8302	10.2743	18.8156	9.43363	12.1939	9.9103	9.63907	12.2455	12.8285	8.35807	8.66086	9.18956	20.767	31.1543	25.4789	9.79806	8.94317	8.98152	23.3814	20.9798	21.4096	28.7992	35.797	31.7293	23.9796	5.00153	26.1552	2.99471	6.09972	4.19487	6.95594	9.51312	6.57152	9.25996	4.69396	13.6584	11.762	3.79671	4.27553	7.56102	7.53066	7.1027	11.8503	12.2166	3.74252	14.0156	10.3205	7.18999	6.68342	11.6029	1.7557	1.93899	2.8785	2.564	3.2586	10.2873	9.54056	7.1638	16.3612	17.1073	19.9438	15.9117	15.0239	18.2334	16.6789	23.1021	19.7868
CRO_T127805	2.52989	2.19993	1.82394	1.56354	0.566885	0.380687	1.50824	2.23995	1.66324	0.716217	1.01942	0.917818	0.787854	0.530921	0.525048	0.61504	0.663686	0.697461	0.762392	2.17563	1.14008	1.13642	0.497946	2.16952	2.5686	2.74342	1.61411	7.52674	10.2077	10.3324	1.18897	0.822198	1.67399	12.8191	9.79844	9.13418	10.8121	13.6837	13.0431	8.99419	1.74106	11.1717	1.25287	1.87839	1.9706	1.43619	6.99965	5.74038	2.94808	2.12641	1.67729	1.4862	1.60236	1.87632	3.2688	5.36225	6.34952	7.28935	15.2313	6.17609	11.5263	14.1981	7.74137	12.6581	20.9624	0.0799847	0.0827373	0.254906	0.0968104	0.769811	0.659841	0.928269	3.38397	3.2348	2.61369	4.04357	2.76328	2.66336	2.34441	2.70777	3.04915	3.20297
CRO_T127806	12.8896	13.4684	8.49102	9.5498	4.08646	3.45004	2.41828	10.3268	10.1407	2.90827	2.73637	2.54272	2.91281	3.32456	2.70708	4.4319	4.97235	4.66958	6.42776	4.27859	6.46685	3.56451	6.27832	4.42149	7.76494	7.97269	7.04911	30.785	42.5497	40.673	5.42945	4.55615	4.16178	25.0704	23.5661	32.3486	17.3434	19.8473	16.2002	26.2174	43.302	20.148	3.10605	14.6775	13.2804	18.0472	12.2329	7.8533	10.145	9.63879	16.6349	13.9093	9.88945	11.1267	10.4585	13.4164	13.3566	25.4484	15.8231	11.6739	10.998	10.3003	7.50719	13.0029	8.60505	7.60924	6.12468	8.73225	7.82433	2.32314	7.88307	3.40085	8.26617	4.75615	5.62143	4.86817	8.22548	5.96031	7.43119	4.05264	6.16122	4.75097
CRO_T127807	0	0	0	0	0	0	0	0.0595992	0	0	0	0	0	0	0	0.847663	1.02151	0.839024	0.713969	0.768675	0.739743	0.320332	0.251263	1.29671	0	0	0	0	0	0	0	0	0	0.125995	1.04483	2.00457	2.431	0.663121	1.20607	0	0.470918	0.538238	0.0867605	0.0891249	0	0.108832	4.036	1.37784	1.45275	0	0	0	0	0	0	0	6.86241	0.581754	7.07273	1.60335	8.39951	3.96307	0.366349	5.06099	0	0	0	0.151609	0	0	0.129199	0	13.757	0	0	0	0	0	0	0	0	0
CRO_T127808	0	0.324087	0	0	0	0	0.338501	0.27143	0	0.804244	0.391298	0.40064	4.12071	0.803141	1.83278	2316.24	2582.91	4219.47	718.622	1416.8	1087.73	940.777	717.494	1110.71	7.87339	4.32034	8.57968	23.693	36.1679	28.1516	0	0	0	164.954	165.801	377.808	645.397	188.698	164.137	120.809	175.358	240.131	12.3519	1056.94	1017.25	1369.8	79.5781	82.3872	94.9724	651.774	679.794	507.682	415.011	723.936	5.52948	11.353	984.034	357.03	234.679	370.415	388.091	203.551	98.0241	400.485	114.32	118.608	11.9235	5.13647	26.899	95.2319	334.619	138.819	70.8157	5.16146	2.86176	1.86341	9.8067	3.66717	2.52573	0.363663	0	2.32347
CRO_T127809	36.849	32.9172	29.9927	22.4474	38.3609	23.4743	37.8006	101.639	103.893	25.7732	21.5528	26.1142	65.7174	72.1611	55.6432	12.4702	11.3462	8.12118	17.4414	19.3386	20.5142	10.8131	3.97727	21.006	16.8931	15.4252	18.9239	55.534	104.983	104.528	13.4588	11.2145	12.2447	333.711	261.596	581.689	504.491	278.149	342.883	206.763	25.849	463.229	77.3359	48.8182	59.6816	65.9645	120.253	76.8772	44.1816	19.776	170.631	74.829	182.977	138.299	16.4306	30.6343	197.673	185.341	103.949	21.4064	44.8441	24.195	14.127	52.5732	61.6509	7.25257	6.0378	9.29283	20.3411	15.2492	27.0232	38.4802	156.773	29.8356	48.3605	35.6884	47.1189	25.2098	35.3765	33.0502	45.4862	41.662
CRO_T127810	8.21654	6.68056	8.47302	5.17167	6.94351	5.42521	4.05088	8.00039	5.91674	21.2326	22.2937	20.5835	14.7159	14.8118	13.4098	14.6223	9.76561	16.3162	13.565	14.0594	14.0163	15.1196	16.4925	19.4563	6.83556	7.5322	8.37606	11.3183	10.3236	8.52642	6.00691	7.66799	8.43388	12.6935	12.2849	14.8481	10.0982	11.3259	16.1657	10.7731	9.58564	12.9691	17.4242	20.0213	15.1742	17.9073	11.5379	10.0339	12.7196	21.5935	32.1331	47.1454	28.0945	19.2428	7.52154	4.16392	11.492	16.3162	16.5057	10.0625	9.33119	13.6305	13.0297	17.5013	13.4119	17.427	20.5265	21.3691	24.188	11.8861	10.6635	10.1336	31.6326	7.75081	6.4684	6.71592	7.37284	7.2128	6.64215	7.10176	6.26144	6.34671
CRO_T127811	17.0337	19.7849	11.5789	15.3136	9.15978	7.69903	7.23126	15.2452	17.1606	17.2227	14.56	15.5164	22.3697	24.2791	25.8678	24.8187	25.2775	14.6764	21.0515	22.2251	22.1291	26.2092	25.89	23.5303	17.4528	16.5979	15.8179	19.6189	20.8063	17.414	10.8933	12.6943	16.6536	22.1587	22.4137	29.2629	30.606	28.756	25.5383	24.2388	25.356	23.6894	21.5715	16.5464	10.0686	13.1268	31.1838	29.2667	33.8159	18.4561	22.5342	27.1534	10.0534	9.20339	10.8518	17.468	19.8625	21.9188	28.2145	23.4825	29.5345	37.8627	32.1574	41.0354	26.5831	46.9383	46.4808	40.1603	38.2933	10.1652	11.8458	14.3842	26.5088	13.8276	16.7444	13.0322	13.8237	11.8833	15.3659	13.6132	15.6927	12.9806
CRO_T127812	61.3798	64.329	89.3441	40.9287	104.013	62.9621	137.18	82.4264	54.9492	33.7119	34.8687	32.6706	59.272	63.7006	65.994	49.2093	54.596	33.5945	74.8128	88.099	85.9834	58.7096	57.2549	64.5152	87.1576	83.8348	75.2877	69.1126	71.541	76.4487	75.1095	63.1118	68.8403	75.7327	73.4071	105.387	107.567	85.8945	77.6698	66.2842	77.7315	72.4494	35.5398	23.5384	24.0499	21.8651	98.984	76.8318	48.4115	39.6112	42.4307	41.1673	26.859	22.6023	50.538	67.515	196.302	105.148	167.378	82.6125	194.105	188.347	39.0506	169.92	44.2667	37.3013	32.448	31.6605	31.4996	42.6943	30.6496	37.4894	350.086	50.9674	35.8704	40.3976	37.3263	40.1997	39.7142	27.1662	30.2689	25.4578
CRO_T127813	98.646	99.6653	103.183	78.3735	87.5959	72.6962	45.673	101.43	115.341	149.287	146.791	145.207	178.674	185.46	194.501	184.869	160.779	110.103	165.43	222.366	202.052	180.304	174.176	171.588	147.233	150.692	164.43	177.683	154.508	151.746	140.928	121.638	127.951	152.429	153.492	180.997	183.555	183.649	167.25	162.74	151.775	145.308	219.47	266.976	219.991	189.772	262.867	248.662	289.657	281.185	179.305	215.744	229.891	216.669	120.14	148.075	187.084	212.808	202.65	242.967	257.189	303.056	338.353	303.317	311.566	384.979	310.908	434.651	368.82	94.8064	125.81	132.347	186.061	102.144	94.9945	95.2821	107.273	86.7524	114.502	107.885	126.7	102.491
CRO_T127814	31.0606	30.8542	12.1539	15.8763	10.4303	8.5986	6.57583	28.2194	29.6488	14.4663	14.8392	16.2815	18.5095	19.5256	18.8397	35.4618	33.4797	30.6373	29.4132	26.5562	23.6531	26.0336	32.1923	37.5988	45.4766	46.0744	43.6546	58.3562	58.6745	58.9787	35.4978	35.4959	37.9478	68.2495	64.815	44.8574	42.9003	68.3886	73.0911	73.2596	43.4624	64.1726	20.1034	5.69283	5.54879	5.60101	42.0376	41.3253	18.892	10.2788	14.0335	16.9774	8.79928	7.39644	27.257	45.9588	22.7031	57.8004	43.1335	33.0333	48.2139	41.2614	20.5687	38.3418	22.0779	8.41472	9.13277	8.85722	6.37802	13.1172	20.5962	15.5733	31.0185	16.5946	15.0441	13.5942	16.0357	16.4661	18.9583	15.0341	18.1098	16.8485
CRO_T127815	47.937	57.8754	42.0241	34.5033	48.4563	55.5864	22.86	53.4735	52.366	25.3778	21.7596	23.3963	35.7004	32.1281	39.072	66.4144	61.5994	33.6579	39.23	44.3807	44.4902	63.4017	60.5686	37.1597	30.325	29.8782	33.0496	16.6784	21.7867	18.4662	36.5173	33.3906	30.828	21.2294	21.749	56.1717	48.4912	33.7329	22.268	17.486	59.1934	23.0737	29.1596	64.4897	38.4538	39.9002	62.1345	89.0014	120.402	65.6344	98.7899	114.662	105.012	55.5277	33.6738	56.8553	32.5697	41.542	32.9027	31.4939	28.5518	38.6595	96.3238	48.7875	109.94	49.4009	77.4445	64.4025	46.573	130.065	54.7896	125.221	32.8361	47.1177	52.4099	49.5672	57.2293	40.8938	59.4612	51.6735	59.0871	56.2151
CRO_T127816	0.225418	0.54206	0.094339	0.378241	0.128218	0.445075	0.108791	0.821161	0.648371	0	0	0.0544981	0	0.0523065	0	0.0566218	0	0.313967	0	0.0322695	0	0	0	0	0	0	0.0894802	0	0	0	0	0	0.2707	0	0	0	0	0	0	0	0	0	2.64068	0	0.140326	0	0.207334	0.0662014	3.7751	0	0	0.062961	0.0741541	0	0.141504	54.4757	0	0.183155	0.0878613	0.0860618	0.181807	0.107431	0.0895916	0.0817193	0	0.167112	0	0.0301383	0.0260539	0.283494	0.154156	0.0966259	0.226665	0.321762	0.417118	0.441995	0.131873	0.163064	0.595821	0.250725	0.185477	0.267614
CRO_T127817	19.4768	16.4633	17.6153	9.43288	10.6722	6.98913	2.69502	14.0674	13.7983	9.26335	7.11064	9.11466	35.1489	32.8317	31.9239	75.2715	69.765	53.858	51.3539	58.58	47.2566	63.1338	66.2432	66.9114	56.5645	56.2429	65.0173	63.8977	65.022	66.507	36.1374	38.2233	42.0019	57.4346	52.1694	43.9725	41.8356	49.2953	49.1226	54.5928	56.7871	54.801	38.5267	19.8564	11.0098	10.8498	28.2672	36.8658	36.6317	21.8507	28.2013	22.5022	5.09524	6.3737	24.1563	31.9078	59.6869	66.5739	52.8391	66.588	53.4209	46.1033	40.295	51.8365	39.0548	17.0536	8.29036	10.5392	12.1836	7.73977	18.1933	24.3244	23.598	15.3546	10.8526	12.1599	13.4124	12.8168	15.8484	15.0684	13.2497	12.3582
CRO_T127818	67.1821	62.2087	86.9557	90.8988	103.064	100.537	66.6392	79.4971	99.3689	56.1034	58.2297	48.5139	65.3698	70.3096	80.9581	40.9942	36.1533	47.6213	35.479	37.6756	32.0836	36.7154	38.2738	41.4881	74.4547	84.8206	77.2877	56.6519	42.9195	42.0675	54.8155	66.3133	77.7913	35.0169	38.8523	42.0416	47.53	40.0064	39.3862	41.9132	47.6657	37.4729	58.0764	32.7804	48.1491	29.2938	91.1163	94.2151	61.635	68.9669	54.1661	57.1214	59.4697	52.3951	48.7327	67.7888	27.4911	27.4039	46.4856	88.5594	41.6563	23.1403	37.3697	20.0952	38.9974	129.93	136.237	110.711	120.47	111.851	100.081	105.293	32.3014	101.435	103.337	101.43	120.264	100.342	88.298	105.004	112.02	120.897
CRO_T127819	31.142	20.4525	62.6891	30.2043	45.8652	39.621	60.3043	28.2669	12.2769	24.7314	29.4415	26.9899	12.0169	14.0636	12.1016	15.3281	24.5327	21.9081	11.6425	9.34954	10.2844	13.3882	17.0468	13.071	149.026	150.386	153.705	57.142	45.9485	50.0275	132.522	138.84	156.808	7.61268	11.2753	5.18208	10.2887	4.52125	4.35615	4.52335	2.07444	6.43161	14.8966	7.56204	5.04528	5.35087	50.947	44.5455	14.2502	2.7636	2.70505	4.30794	1.27881	7.76592	80.3882	44.3464	26.9208	12.4639	25.6154	16.3496	62.3708	40.5621	8.72402	37.5368	9.36522	15.2346	2.73683	48.9201	13.6349	137.883	163.153	176.895	20.4541	80.8807	67.8859	67.9524	61.8823	80.8297	77.5726	107.086	83.0651	101.771
CRO_T127820	0.724495	0.593197	0.390422	0.376693	0.495467	0.382273	0.321521	0.258239	0.557028	0.14284	0.0702161	0	0.338513	0.109691	0.1659	0.961577	1.41337	0.86606	1.83522	3.00853	0.908576	0.578106	0.869229	1.99562	4.11665	3.80571	3.69704	30.7822	41.4793	40.3961	0.54909	0.330131	0	48.4525	56.0925	69.9169	106.86	56.848	56.4719	34.3605	0	64.7797	0.614119	0.116994	0.0428861	0	6.53229	3.42748	0.783569	0.0438771	0	0.0822589	0.0909346	0.0605691	4.20896	3.62634	39.6546	62.5591	0.64688	2.27176	1.18596	0.719141	0.104907	0.635793	0.0485245	0.0595208	0.0751958	0.238382	0.0186846	5.43693	8.97183	4.27177	0.952617	0.906132	0.862288	1.63215	1.45881	0.779568	0.820126	0.517338	1.11117	1.19285
CRO_T127821	7.46164	2.75291	136.698	3.65805	394.991	591.607	15.9422	4.01915	3.81279	17.7326	15.9407	20.4476	10.6259	7.57071	7.1465	32.2707	42.7136	41.1878	88.8538	40.6066	48.5024	56.8405	81.4572	70.7117	14.7471	11.8977	14.5752	4.59073	6.30182	5.16834	9.69191	7.85828	6.32242	6.18645	4.72303	3.03662	6.91771	5.39901	3.64402	5.03293	0.605674	4.6179	58.1603	0.185308	0.0227119	0.0520319	10.1077	11.3865	28.7084	0	0	0	0.0239025	0	14.1785	7.90353	9.65068	2.66555	32.6264	31.6118	0.53286	0.484318	0	23.2326	1.81994	75.8624	19.9417	27.9789	19.6811	54.3908	0.205405	36.4676	93.0452	3.21904	2.5085	2.5859	2.78688	4.20465	2.20697	22.2485	21.2367	19.0415
CRO_T127822	25.9531	27.7397	25.4827	13.8319	15.0884	24.8305	10.8664	21.4817	17.6752	12.1219	11.8644	14.0941	22.2692	20.1615	19.6707	16.5533	19.3664	21.5829	20.9491	20.0026	18.0933	19.318	20.1219	23.3062	20.6755	22.5023	22.5732	26.9596	32.5228	29.7917	13.2441	15.7866	15.5093	32.8296	27.5727	27.8676	25.9582	31.7753	29.6441	29.1467	23.5331	33.6035	23.6189	23.9742	20.6536	23.7249	17.8215	20.2358	32.0787	16.4639	29.7902	18.7352	12.6038	17.0131	19.8636	24.6619	13.5356	32.3858	16.1027	12.0883	14.7302	11.4528	10.2459	13.0824	9.53959	18.4824	11.4292	16.8425	19.2617	17.8604	18.2989	30.5141	9.6143	16.2889	15.8575	15.6631	19.5298	17.3071	17.4975	21.5514	19.5134	20.9332
CRO_T127823	71.3182	137.785	2.97769	33.7025	2.03273	2.9212	14.2623	68.614	61.9109	3.73028	3.08038	3.43271	3.24211	4.11439	4.32814	5.24008	5.72668	7.66154	5.98976	4.98369	4.96862	5.76678	7.7853	5.75086	1.46368	0.230253	1.22389	3.77992	7.64356	7.11295	1.58372	0.788889	1.23958	8.56529	7.4055	5.00916	7.35901	8.04873	4.96279	9.82846	3.13382	5.35799	5.18469	15.6189	13.669	18.29	6.73595	5.61278	9.83708	12.8262	25.2384	13.7026	6.12061	12.2863	16.5609	56.2562	3.81658	10.6953	2.74346	0.733549	7.32946	13.2031	10.107	3.84848	3.54589	3.87002	2.16159	4.60771	3.72915	5.63533	8.21905	11.4317	1.9859	12.3838	25.9568	20.8846	17.6887	13.1268	21.8303	12.8658	16.8288	15.6989
CRO_T127824	19.7381	31.2422	2.37074	9.71724	1.86652	1.42473	2.52282	23.8025	26.7791	5.61878	8.4107	7.45342	1.3721	1.44099	1.6507	2.26181	2.17778	3.43148	1.65415	1.95284	1.88809	2.91624	3.96901	2.18141	1.53886	1.95664	3.01271	3.76091	2.06557	3.74664	2.87842	2.20677	2.78731	4.47538	4.54946	1.58215	2.41437	4.20729	3.76404	4.84511	1.14284	3.6681	4.81494	2.98792	3.25305	2.9694	2.40034	2.41971	3.12282	4.93508	4.77011	6.92631	3.68539	3.18958	3.34783	12.1247	2.39097	4.41371	1.99427	3.03475	8.53914	2.30791	1.76391	0.579455	0.974394	5.0216	3.6491	5.20897	10.5032	1.08132	1.31627	2.57775	1.48409	3.4505	4.03244	2.36684	3.67288	2.87531	3.22665	3.12158	4.46978	3.42715
CRO_T127825	8.35345	14.6656	3.34176	7.9988	10.728	11.7591	9.5401	9.84007	13.08	13.8752	27.3172	22.6274	0.942425	1.03679	0.937419	1.10915	2.30031	9.84588	2.24832	3.03681	1.42231	5.17596	7.33216	4.72476	2.70745	2.14081	1.07781	1.44723	4.74899	2.63188	3.29391	2.39071	2.81192	6.27793	4.99293	4.09776	6.04472	10.6359	5.76446	5.02704	0.253923	7.34529	11.7397	1.74547	1.5917	1.3648	2.57178	2.19864	3.36777	2.51261	3.12203	5.16976	9.10575	2.02823	3.13419	5.37421	1.84193	4.29625	5.21015	5.62386	29.8449	5.29724	3.90583	0.895678	0.875872	17.7803	15.8188	26.6386	46.8841	1.54787	1.35661	1.04474	1.99659	2.5564	2.85369	3.46863	2.83565	3.35558	3.79049	2.19625	2.67747	3.318
CRO_T127826	333.21	247.859	374.396	317.28	24.4065	13.413	8.65623	145.979	123.344	186.842	188.091	187.393	170.464	170.062	182.424	154.992	139.821	179.61	107.883	145.148	149.197	107.695	89.4357	124.317	541.834	534.262	573.618	389.647	319.479	314.188	339.876	347.625	346.266	195.849	224.873	158.799	197.915	192.236	194.444	198.876	137.428	189.161	258.51	122.072	81.7894	63.0188	431.818	292.482	130.448	92.6075	37.9102	38.1198	56.0994	60.0278	369.018	203.208	128.219	188.019	96.1236	106.078	124.267	134.388	106.227	154.171	154.598	34.7584	14.68	17.883	21.9013	69.847	641.685	255.297	99.3971	451.996	269.761	404.303	413.182	382.92	273.455	274.646	203.727	235.012
CRO_T127827	0	0	0	0	0	0	0	0	0	0	0	0	0	0	0	0	0	0	1.24363	0	0	0	0	0.246481	0	0	0	0	0	0	0	0	0	0	0	0	0	0	0	0	0	0	0	0.462555	2.42E-08	0	0	0	0	0	0	0	0	0	0	0	0	0	0	0	0	0	0	0	0	0	0	0	0	0	0	0	0	0	0	0	0	0	0	0	0	0
CRO_T127828	22.1252	16.7714	11.0689	11.1142	26.0485	20.5439	9.02196	13.1887	10.1112	6.03539	6.03898	6.91961	3.66226	3.78797	3.59543	2.97815	7.90028	4.63709	3.04063	3.07932	3.57201	2.52149	4.58344	5.84976	9.81942	7.86147	7.28793	11.6478	15.7906	15.297	8.64925	8.18335	7.5208	19.0183	20.4157	8.26081	13.2217	21.9302	25.3839	14.4491	0	21.9755	5.78034	0.243903	0.215414	0.682645	8.49229	11.3996	10.6712	0.0546392	0.33507	0.521075	0.169793	0.519708	7.00041	13.9895	22.7472	20.0699	12.2755	3.96436	9.58139	7.73495	3.94496	9.94391	6.34752	0.572834	0.577516	0.836027	0.792667	15.7268	5.58661	7.84788	29.7105	8.65733	7.25735	8.07858	7.38273	6.26018	8.27051	9.20692	8.8216	8.61523
CRO_T127829	18.3788	19.7569	14.3888	11.6658	11.2784	11.5002	9.32992	19.4112	18.3497	35.1702	38.3311	37.4754	27.1218	25.3173	25.7523	38.6028	34.6773	32.428	35.776	36.6391	34.7531	35.3484	32.4692	37.7932	25.1476	23.6711	29.7177	27.6233	24.3121	25.373	19.82	19.1518	22.3465	26.3699	25.2174	25.4681	30.0334	22.5853	21.7859	26.2237	30.0141	20.2373	28.2045	37.5434	40.429	43.09	25.7868	28.6665	21.1381	33.7052	33.3494	37.5158	36.7833	48.0703	19.6681	22.6648	20.5803	31.0583	26.3102	29.4327	29.3132	23.3181	20.064	25.0464	25.4624	14.3123	16.0911	13.8229	14.158	17.5211	23.2518	21.1889	24.5938	15.7915	11.1753	10.6552	12.1177	14.0913	13.4986	11.3992	12.0324	12.389
CRO_T127830	5.0183	3.99724	2.21787	2.75638	0.912422	0.928253	1.53167	4.54937	3.60367	1.59132	1.26036	1.74526	4.97493	5.12402	5.69944	24.2996	22.2649	19.1382	19.9397	29.3447	24.5584	35.0126	21.646	26.5592	4.16067	3.87784	5.37831	6.535	5.75778	7.37659	4.51038	4.5846	4.09271	10.1943	10.5827	12.304	12.4746	7.19755	8.59178	8.18426	9.80532	9.19446	2.0948	11.7945	6.24598	3.72375	14.823	31.2999	20.1908	13.8485	4.14992	4.60562	1.58511	2.82302	1.67518	4.88733	26.161	13.0016	59.1136	62.7736	36.7909	34.9113	72.431	44.1179	75.1838	17.1698	15.9786	51.2065	31.606	1.61016	2.35956	3.5059	19.8141	2.63601	2.99521	2.94428	2.30717	2.68997	4.49702	2.91373	2.91834	3.02363
CRO_T127831	3.31992	5.34608	0.801149	4.65243	0.873183	1.66679	2.73361	4.56554	4.53833	1.40427	1.31693	1.66127	5.67687	6.50066	6.13982	2.62839	3.82863	3.07975	8.19366	8.10638	12.2996	5.85895	5.89391	7.2327	2.67842	1.75697	3.1377	7.6599	10.7692	10.7188	1.71519	2.22569	3.37702	32.0612	23.8448	26.4807	23.171	35.1703	37.0266	24.6099	7.59153	27.8754	3.19749	11.0755	9.73181	9.47843	14.0367	21.746	11.1878	6.93744	6.82094	7.98676	14.7641	18.1035	3.02904	9.73646	43.5402	23.5677	21.9562	9.84314	14.0141	20.4649	26.7335	25.4774	48.791	2.24806	2.04464	3.21442	3.52027	4.06666	2.28336	3.04089	20.3413	4.29357	4.36793	5.12423	4.62007	2.94632	5.92141	3.24024	4.39931	4.74162
CRO_T127832	194.592	219.35	134.194	114.343	110.527	79.7757	118.345	100.935	140.448	415.269	441.954	468.51	413.613	396.808	390.218	99.7794	110.565	278.006	112.977	113.614	114.116	127.489	140.691	153.241	279.049	292.251	292.88	311.965	315.391	331.147	239.014	224.641	275.278	386.764	384.76	456.975	461.295	403.33	329.746	377.158	589.958	318.694	319.496	39.4449	21.2786	26.6988	234.834	234.556	119.421	74.8368	14.9898	33.7555	20.3823	23.8722	77.8182	97.7805	341.945	410.824	173.741	145.78	167.013	184.003	156.879	149.708	212.278	163.406	134.674	117.188	158.539	229.164	297.938	288.28	503.829	231.604	175.565	176.394	197.614	200.945	219.285	200.19	150.565	201.755
CRO_T127833	8.12231	11.0005	2.39814	4.9646	2.86176	2.14911	7.96232	5.48358	4.4892	0.306638	0.37488	0.306207	0.21689	0.780922	0.994302	0.93749	2.23964	5.49999	4.87784	3.23267	3.97772	3.65486	2.00563	2.42459	2.3783	2.47683	1.00714	3.47247	2.59746	3.56145	1.87728	3.32382	1.9114	3.72279	3.11023	1.60545	1.96211	2.07643	1.8908	9.40078	4.40016	3.75629	1.40956	0.178581	0.298429	0.223616	5.22472	3.53278	6.58657	0.913966	0.600653	0.6638	0.210125	0.417993	4.99701	10.0911	3.54985	5.80272	13.9842	4.89365	5.13982	0.634589	0.486871	9.92551	0.854676	1.33271	1.87508	0.200771	1.65716	1.98195	4.24743	3.62652	7.72088	4.23048	4.94079	4.11678	5.77992	4.79677	5.67229	4.3682	3.3064	3.41999
CRO_T127834	37.747	34.0721	23.0487	26.6911	23.2858	26.538	20.013	33.0712	28.712	31.8271	31.9462	32.4539	30.9477	29.9491	28.6561	17.5621	17.2113	17.5664	21.9773	17.8745	18.7317	22.1473	25.488	23.5145	56.4172	56.465	53.4529	33.1926	34.0874	33.5486	41.6753	44.365	43.4753	25.5839	23.6499	17.2676	16.3817	21.5746	19.7835	22.8773	16.0872	21.1849	28.873	24.8715	24.0178	26.3373	28.543	26.1756	21.1062	24.9844	26.8697	25.846	20.7664	23.4837	42.4211	45.4474	24.2173	21.4812	17.633	18.4644	25.1622	28.8383	12.3071	20.8646	15.1933	8.18319	7.24674	6.57731	6.01067	29.8264	37.7722	29.5299	24.8317	27.1407	21.6157	23.84	25.0088	26.0085	21.7556	22.0882	21.5013	22.2528
CRO_T127836	8.95803	7.06847	7.35586	4.14083	32.0606	34.8573	18.0268	10.1727	8.6236	25.421	28.6756	28.0276	14.4859	13.7141	13.1568	13.94	11.2298	14.539	16.0524	14.3521	12.6519	17.3142	16.6976	24.057	24.0821	24.3664	27.3623	16.866	15.8497	16.7725	26.1148	31.179	30.0747	26.3948	26.3626	21.8717	28.0882	24.0139	31.2017	23.2795	11.9916	30.3407	25.9392	11.3677	12.4869	16.7243	11.9783	17.1981	7.30781	10.0962	6.84274	11.4212	15.5893	10.1341	14.8895	16.2362	31.5699	19.3764	23.5188	25.7441	21.382	16.1316	23.6481	16.5448	26.687	2.95962	4.85365	3.08475	2.5483	45.9173	14.6995	18.1638	15.6496	10.0731	8.00163	7.43727	9.62625	9.89551	8.57596	9.91909	9.38581	9.36823
CRO_T127837	11.1448	11.6704	18.3134	10.4987	26.8461	37.693	10.0778	11.6151	12.1462	95.6562	96.0948	109.185	158.736	140.274	156.047	21.7615	24.8066	24.43	24.5013	18.3669	16.6269	24.0255	33.5402	26.9263	34.3641	33.2338	33.0979	28.8554	24.2523	26.4015	26.4917	29.847	28.8055	26.0904	29.5584	18.4474	16.0425	28.0959	21.9503	19.8441	26.0212	22.2716	55.8153	13.5138	13.5391	12.1475	15.7331	18.9646	16.3032	16.8537	24.211	21.033	14.7685	12.096	11.7058	13.7425	28.5769	23.0778	18.8523	27.4678	18.421	22.2997	21.0617	23.3676	24.9051	15.428	14.4851	16.9306	14.4445	21.7625	15.2379	20.4512	23.5921	15.3044	11.1215	12.2365	14.6137	13.1344	14.3042	14.4722	12.8197	13.711
CRO_T127838	9.42428	10.6361	3.75242	7.46339	8.76525	8.58476	18.0597	14.762	11.2048	8.14677	7.53497	7.75443	14.317	14.0139	13.0972	5.44874	6.52158	6.73895	6.11075	6.67994	5.579	6.39927	7.97545	8.32111	10.9612	10.1666	11.3295	8.38231	10.1245	9.47307	9.08641	9.87263	9.27188	9.45527	8.49083	6.69683	8.6366	8.79728	8.23093	6.39747	3.1136	7.81422	10.7211	6.19776	6.67129	7.95719	10.6959	12.2969	16.8446	5.08597	8.07314	5.71605	3.62289	5.75029	20.3481	25.346	23.1522	15.402	16.8745	5.02616	13.3807	13.9985	5.47043	15.4175	8.57121	2.34331	1.58196	2.84453	2.39384	5.58872	6.80206	5.5716	3.70724	10.2308	10.5219	9.8018	11.3103	12.7143	10.839	8.94483	9.52172	9.25171
CRO_T127839	6.5832	7.69695	3.50675	6.52138	2.48828	2.16644	8.56645	5.87498	6.55483	0.672124	0.705756	0.690831	0.726604	0.734495	0.483472	11.0303	9.67313	13.5738	7.23795	8.2468	7.06971	13.3652	13.4159	13.4326	8.85618	6.98033	8.62307	9.52794	8.53564	9.27621	4.24935	4.65191	5.85457	12.2893	12.523	9.45742	7.1913	9.87988	8.82658	10.9789	10.2609	13.1458	0.991625	1.58	1.18673	1.86209	8.07249	10.7631	22.6148	1.73529	2.92108	2.71983	0.903975	1.19324	10.7715	11.5986	5.03252	12.543	9.99031	7.66658	12.9145	14.1779	10.4767	10.6186	8.70781	12.9381	6.83146	14.2283	20.252	3.01904	5.19672	5.01867	8.31638	5.86532	6.65246	6.53805	6.76766	6.51077	7.38658	4.72623	6.0404	4.99282
CRO_T127840	453.661	456.557	357.796	362.249	279.38	241.628	165.989	422.371	416.516	154.812	174.757	150.445	127.22	125.872	136.603	401.562	508.43	645.247	419.386	443.177	361.316	516.624	505.578	598.088	320.41	343.72	346.123	238.628	210.62	261.547	264.854	271.444	277.22	169.77	154.213	73.242	76.6055	197.628	167.303	131.407	93.6249	176.213	100.077	151.59	126.658	111.458	311.972	311.345	420.011	199.676	219.911	271.323	141.114	139.522	224.692	261.891	169.077	215.665	261.816	314.327	282.922	183.331	118.841	218.695	130.708	1535.64	1360.74	2378.91	2384.84	178.476	288.074	234.926	461.294	322.609	302.028	336.034	310.103	298.301	361.979	328.83	337.171	337.123
CRO_T127841	90.74	79.4122	79.3958	100.745	443.358	464.452	401.964	135.872	97.2605	64.9304	62.6075	63.949	88.3586	91.3389	83.5843	21.0105	27.6478	32.5722	62.8529	53.3074	45.5132	40.8549	49.1281	41.6525	169.335	171.152	181.771	77.8485	79.2757	67.4448	151.425	137.572	134.459	32.7943	40.1083	31.997	27.8481	31.2633	25.3171	33.8585	19.7731	30.5118	21.298	23.2954	28.8721	18.2734	42.0299	33.8115	24.715	11.2091	6.44663	4.71224	10.8318	27.5583	174.719	187.893	15.8817	35.3781	11.0649	8.91557	10.3065	13.6391	4.73053	12.2447	5.01144	11.8951	4.07878	9.52192	11.3059	208.827	71.4826	43.9399	17.9598	131.425	140.193	146.679	159.592	172.887	144.198	119.125	95.3109	109.246
CRO_T127842	35.3326	25.7363	41.7367	19.9965	39.9308	30.6485	18.1054	22.7983	20.2175	54.2193	49.6693	51.1001	60.3427	58.705	61.9882	111.524	99.0005	80.3577	102.906	102.464	98.4534	116.843	118.573	111.78	48.5116	47.1135	58.0238	51.7474	55.0152	54.2402	40.8909	43.0669	40.9138	59.5794	48.9598	56.4073	54.9923	48.0939	47.0744	58.6696	67.0702	51.2233	83.1055	173.578	163.028	149.176	68.3234	83.8635	61.2497	238.967	406.211	374.894	410.962	243.985	31.5147	37.3141	59.7146	67.1304	70.5374	70.783	56.3573	73.7794	82.3646	79.702	81.898	69.9737	76.2209	84.3025	79.3466	71.2839	63.2863	70.0008	55.5371	32.7053	26.4242	27.9206	37.208	28.8786	30.3194	31.6802	24.4698	27.6181
CRO_T127843	53.7567	53.4131	34.0114	47.7033	19.3307	20.7761	11.5339	53.3597	53.9925	36.09	37.4345	36.1644	29.6631	29.4336	30.2461	20.1214	18.6255	23.2321	22.2516	19.2131	20.2882	20.7444	20.7123	20.8149	34.5698	34.5099	33.7193	27.4243	28.3365	29.1259	28.4713	29.4776	30.2796	26.7053	24.5302	21.7053	26.2135	23.1061	20.9078	24.599	23.5954	21.5582	25.4563	23.6518	20.6328	27.6368	26.7036	26.5628	28.9587	16.1453	21.4241	19.0885	18.9814	20.8154	21.5177	27.1763	13.6406	21.1439	12.0799	15.5102	11.5373	14.765	14.1333	14.7448	14.7427	25.3934	20.1375	25.8163	26.7861	30.7382	46.3016	34.5033	21.8283	42.0363	40.1434	42.402	41.3892	36.5018	36.8438	36.3763	33.4312	38.797
CRO_T127844	0	0	0	0	0	0	0	0	0	0	0	0	0	0	0	0	0	0	0	0.0828164	0	0	0	0	0	0	0	0	0	0	0	0	0	0	0	0	0	0	0	0	0	0	0	0.13075	0	0	0.28779	0.136337	0.356332	0	0	0	0.149936	0	0	0	0	0	0	0	0	0	0	0	0	0	0	0	0	0	0	0	0	0	0	0	0	0	0	0	0	0
CRO_T127845	14.9676	10.7106	7.913	6.2246	9.17407	5.0663	3.28724	7.60363	4.73897	37.0597	51.8461	52.6796	9.40722	10.929	10.226	27.7745	35.7762	71.5464	69.3543	64.4993	55.1065	50.5173	69.6735	68.9428	11.3728	8.38135	9.24343	15.8058	10.5408	15.1157	6.81152	7.54486	6.00014	11.2119	11.8267	10.1037	10.9459	8.58026	8.18316	11.0579	15.1005	10.155	15.0057	17.4531	14.6716	16.4745	8.49632	9.75298	7.01828	22.1895	42.4923	43.5494	9.10438	12.8613	2.13514	3.68174	6.4463	7.55452	37.9694	26.3552	90.0226	28.7109	30.2726	8.45363	13.8328	106.832	120.015	198.636	164.65	12.0819	13.9825	15.4566	26.5565	4.89822	4.97394	4.80036	4.57293	4.41522	5.91193	4.61095	3.87909	3.63514
CRO_T127846	0	0	0	0	0	0	0	0	0	0.0380766	0.0743133	0	0	0	0	0	0	0	0	0	0	0	0	0	0	0	0	0.474293	0.222276	0	0	0	0	0.171449	0.700824	1.21008	0.549743	0.0598697	0.325618	0.471959	0	0.183742	0.241739	0.0408829	0.045285	0	0	0.042588	0.0372579	0.0456096	0	0.13151	0.0471087	0.0618891	0	0	0.0909903	0.0443956	0	0	0.208976	0	0	0.0637441	0.0583523	0	0.0204891	0.143664	0.0619203	0.0811086	0	0	0.0252858	0	0	0	0.0803435	0	0	0	0	0
CRO_T127847	202.966	186.034	57.9049	89.2467	88.5234	33.1304	40.0156	141.699	131.018	144.146	120.539	150.039	122.706	123.788	125.227	119.895	114.704	179.244	116.931	133.435	159.865	101.073	38.7777	182.782	102.697	96.5138	98.6586	585.132	677.149	721.761	21.6752	29.2857	27.1085	1223.14	1249.92	990.021	1070.82	1557.81	1552.29	945.032	149.372	1518.24	181.454	0.767309	0.492368	0.480778	220.771	174.797	71.6414	0.427058	0.262099	0.275587	0.515614	0.872843	60.2042	103.361	359.987	1229.95	385.403	113.623	302.672	295.847	158.307	281.752	181.307	0.0169855	0	0.0372062	0	62.8167	165.062	148.892	328.982	49.1654	51.452	67.19	61.5092	45.4119	76.8474	39.1859	50.12	50.2323
CRO_T127848	64.2869	54.0428	88.5655	36.1823	40.9784	36.3119	20.2186	54.181	48.7296	63.9347	68.2502	63.9615	70.4918	71.5773	68.6599	50.4518	53.7435	37.3529	44.3551	31.0419	44.9861	51.1626	48.4364	50.5089	72.1275	68.7396	68.9365	73.4137	82.2447	78.1132	56.9017	59.5413	59.2624	79.0375	82.4478	83.9053	74.1543	91.5551	76.8243	70.7149	73.9961	77.7305	60.7378	51.6371	63.4925	70.9428	44.336	52.8614	42.1716	38.9024	43.5216	44.7814	42.1109	63.0002	34.7046	53.2058	70.7524	57.5214	54.4693	64.4939	59.7236	56.3375	49.1442	57.6746	46.2437	60.2013	57.0234	47.5725	57.1174	38.4472	45.8441	42.9749	66.1583	38.7069	30.8273	31.893	37.104	30.9918	32.3035	42.3983	42.2813	39.2553
CRO_T127849	1254.28	871.824	1525.04	978.608	301.082	219.368	99.7282	964.488	695.443	1515.87	1521.07	1489.84	1523.62	1614.47	1701.53	2687.78	2725.21	2588.48	2297.13	2383.9	2135.4	2052.6	1941.84	2086.78	4035.16	4271.49	4426.75	3799.26	3216.14	3457.78	2544.12	2542.14	2585.27	2844.6	3308.93	2089.45	2166.13	2774.74	2969.99	2540.67	1865.56	2708.08	1349.73	1131.45	809.698	819.605	1362.87	1519.13	557.34	738.832	632.97	579.371	502.066	676.737	1143.93	756.064	1695.82	1899.1	900.907	1345.51	758.03	1129.51	955.861	1276.92	1083.24	1815.06	1422.18	1364.89	1192.12	654.796	3162.05	2257.63	1025.64	1938.15	1237.69	1602.86	1621	1591.57	1205.08	1425.09	1291.8	1194.28
CRO_T127850	59.7522	32.7007	79.4456	75.0182	20.6006	13.3297	6.23982	51.6541	54.1375	16.2967	14.0823	15.8516	19.6665	20.1783	19.7414	67.3839	60.1987	46.1255	51.1452	46.4005	45.2143	42.2421	53.5988	58.8204	53.0807	48.4435	58.9667	49.8806	48.2389	54.0139	38.2118	34.6223	37.0727	68.7823	56.661	47.542	40.5069	63.463	67.9636	63.689	40.8649	86.2932	41.9714	28.0405	31.8543	31.7274	50.1655	52.7507	17.9823	36.9527	52.5066	48.9503	23.7184	26.9607	47.9112	32.6066	86.9496	52.5549	49.312	77.7017	62.7983	30.1435	21.956	34.7935	37.9522	65.9252	54.2898	52.0223	41.5408	22.6253	90.6736	70.0959	73.1931	69.7237	47.0286	65.1966	56.3955	51.4885	48.9475	57.1714	45.4113	50.2594
CRO_T127851	0.404846	0.654818	0.0340641	0.269653	0.100069	0.181012	0.128854	0.113686	0.349159	0.104594	0.152375	0.103996	0	0.158192	0	13.5174	17.2035	6.12948	4.0907	6.67885	8.54709	13.6681	23.8192	12.318	0.085201	0.079777	0.0853518	0	0	0	0	0	0	0.629734	0.323619	1.67529	0.379538	0.247483	0.822099	0	4.71871	0.850145	0.814802	64.8766	71.0597	63.0648	2.85497	2.95358	0.650789	37.0365	22.3095	24.6823	44.3176	72.7634	0.130197	0.405465	5.20441	4.60284	5.37732	20.8495	11.0269	10.6011	3.2257	6.8778	1.95731	31.7009	14.7928	2.43098	16.4551	0.354211	0.597248	0.114087	5.30778	0.386965	0.380364	0.278875	0.487805	0.296299	0.323371	0.441348	0.179797	0.465671
CRO_T127853	0	0	0	0	0	0	0	0	0	0	0	0	0	0	0	206.563	212.852	253.69	216.105	239.678	198.038	216.556	162.581	243.539	0	0	0	0	0	0	0	0	0	0	0	0	0	0	0	0	0	0	0.130725	1.83675	1.25725	2.18912	0.590615	1.0404	0.490608	5.54297	4.49432	5.37787	1.0838	0.822917	0	0	1.62127	0	18.2256	111.292	17.8442	16.772	7.89834	5.82321	4.7953	26.9364	8.23597	2.32835	39.9434	0	0	0	3.62069	0	0	0	0	0	0	0	0	0
CRO_T127854	3.28201	6.53866	0.452821	1.73868	0.691066	0.264735	0.963247	5.21926	6.33183	936.089	985.239	976.221	828.316	786.529	810.768	22.146	11.8796	16.5066	15.6462	19.8621	13.5919	29.5859	17.3029	22.0526	1.32578	0.50463	2.28073	5.56288	7.86297	10.6352	0.88051	0.757598	0.276215	0.373304	0.769536	2.2445	2.09375	0.523867	0.827227	0	0	0.660274	581.304	45.8133	20.0434	17.569	14.6548	26.3751	7.07041	44.2187	54.1416	71.1124	55.9927	45.1187	0.542867	8.77409	12.5137	6.07135	32.0817	23.2195	32.9014	23.9244	28.3455	28.5138	40.6393	0.640447	0.52294	7.4747	7.21477	13.6903	5.29947	17.2515	3.95988	5.43248	8.05727	3.89512	6.37988	4.21814	10.0368	3.77766	5.69894	6.99897
CRO_T127855	2.66414	5.553	0.975569	2.10736	0.459463	0.606389	0.910748	2.57154	2.86776	3.71597	4.11513	4.4452	4.59563	4.33887	4.30065	2.44662	4.03914	2.97675	1.96301	2.77309	2.80196	3.86042	6.92375	3.40126	1.26956	1.68105	2.04138	1.64842	0.851543	1.42964	2.7002	1.53072	1.23055	2.25146	2.54668	1.56764	2.63415	2.18129	2.52236	1.74851	1.19229	1.92093	2.89864	2.73582	2.11818	3.64644	3.60966	2.77813	2.33921	4.29478	7.15667	8.27552	2.06746	3.52472	0.987082	2.805	1.63662	1.5934	2.43306	1.88108	2.78419	3.04149	3.12267	3.33209	1.67484	2.99924	2.24302	4.77506	3.00919	1.55149	1.69577	1.17386	2.82233	1.61396	1.95431	1.94848	1.84489	1.57018	2.66935	1.73541	1.64721	1.90585
CRO_T127856	6.55479	13.9677	1.0136	7.56379	0.99579	1.18994	2.53006	2.3626	12.0555	44.5257	50.3191	60.7753	72.9568	71.6745	63.4189	3.94882	4.50976	2.11375	3.21759	3.48882	3.82801	2.02231	2.62579	3.68419	11.2603	11.644	14.1563	10.3867	8.42148	9.1875	12.8832	14.8627	13.9939	3.94723	4.14682	8.77969	17.9447	3.18151	4.10745	2.5698	7.64346	3.50894	42.8414	68.1057	43.083	52.1512	30.663	12.7494	20.6655	73.5557	19.4919	35.0111	34.9806	42.6473	9.54353	12.7242	14.7615	4.46326	5.64507	22.3715	6.22316	7.8425	2.46968	4.43703	2.4028	39.4073	43.5878	37.8992	34.5417	7.23318	5.93851	7.43278	15.058	26.8905	17.4875	19.7379	20.6882	19.7495	19.1302	19.6366	22.336	22.9002
CRO_T127857	12.0669	18.8242	4.27623	10.0349	2.94121	2.3315	2.23915	6.66779	6.51515	8.09833	8.84508	8.05642	9.87529	9.4742	9.72993	21.3727	18.3465	16.1002	23.0478	20.0657	22.3456	16.9299	18.4295	21.0332	7.08042	9.31151	7.76875	10.5079	9.67438	10.1569	4.70328	5.60145	6.52371	13.8424	13.9739	12.4785	12.3854	16.703	17.3633	11.7716	6.28566	16.2503	9.20328	17.1423	9.41049	11.8055	15.1897	14.8781	19.3803	11.4233	13.1828	11.8175	6.05967	8.6387	3.57773	7.07752	15.6092	11.2355	22.8071	16.9932	23.0087	22.5229	22.0441	25.2025	25.1529	21.9754	28.0888	32.219	24.0476	8.26438	10.6239	11.9651	19.2143	6.86155	6.68746	5.4355	5.87973	5.35635	10.5046	6.54476	7.97383	9.36603
CRO_T127858	8.19997	11.4243	2.81072	6.91168	7.96432	3.21153	6.21085	8.38588	15.5966	0.128747	0.122636	0.126629	0.119705	0.255901	0.237567	0.168555	0	0.405755	0.160417	0.0998012	0.331464	0	0	0	0	0.195699	0.623333	0	0	0.175058	0.578824	0.167203	0.627183	0.381511	0.775111	2.03816	2.50841	4.57431	3.44424	0.60175	0	4.00152	0	0	0	0	0.782957	0.563377	0	0	0	0	0	0	0	0.974497	1.81334	0.41954	0.889227	0	1.72364	0	0	0.876983	0	0.237263	0.266395	3.56435	2.70125	1.00834	1.98363	0	2.90128	3.64207	1.64577	2.27784	2.21579	1.5585	1.6926	3.44177	0.994658	3.83356
CRO_T127859	17.9809	21.6616	21.828	12.7112	8.87899	8.05441	6.12337	21.1811	18.2699	34.2506	34.3446	32.1079	30.7138	29.9475	28.9834	48.8967	46.9868	36.2863	57.3657	57.7508	49.6706	42.3415	48.435	50.7805	32.2536	32.8956	37.2419	34.7898	26.7477	30.0536	29.0321	33.5952	30.6941	29.9328	34.1755	37.2077	34.6704	31.008	28.8917	26.2629	39.6789	26.2458	26.0828	22.7587	25.4095	20.4314	22.2739	24.8432	19.69	27.5518	19.5168	21.1144	22.2621	26.2097	13.3394	19.1003	25.0842	22.8425	26.3666	30.3753	25.9601	23.5584	18.9513	23.3466	21.2871	19.3501	19.0772	20.5532	19.5593	26.0785	29.2229	33.5179	24.6783	15.1662	11.6621	11.1527	13.456	11.7562	14.0196	13.7515	14.9801	14.495
CRO_T127860	21.6528	28.6884	10.3552	9.32155	12.9609	12.6918	16.6135	21.3644	17.2102	35.4403	32.6428	36.3336	31.1396	28.6196	29.3609	33.1237	33.3444	31.3916	32.0168	43.078	34.3314	36.6511	36.6457	38.6916	22.5184	23.813	23.9836	28.3353	32.3963	28.1226	18.9364	20.1468	19.5525	33.1006	35.5963	35.3468	32.4062	37.2629	32.693	32.2733	16.5389	33.9696	59.1743	40.9802	51.253	48.4872	36.8504	39.6041	32.0919	45.8714	27.3352	32.3347	44.3934	43.8084	35.6539	39.5839	44.9001	54.2879	35.7081	35.1839	38.7893	42.9367	31.968	46.5056	33.9284	16.6098	18.6912	16.6832	16.443	25.5337	23.5161	18.0921	32.5457	19.4254	20.7663	16.8946	18.925	18.9924	22.0299	15.3464	15.2504	17.3176
CRO_T127861	6.03279	6.74553	6.29615	5.52955	4.61541	3.81026	3.42444	10.4694	10.3368	22.2834	24.3454	22.9565	16.7289	17.155	17.9098	20.0784	19.1467	11.4272	19.3214	21.6777	18.1757	19.1603	19.234	21.194	15.782	18.1861	19.0021	16.7122	14.5444	14.0142	15.5924	15.4225	17.0494	14.1493	13.6413	17.1118	18.3764	12.9832	13.2733	13.7193	16.2953	12.4989	30.4862	16.8476	22.3704	21.9572	13.7147	14.033	10.1048	15.6337	17.071	18.446	24.1268	26.4985	11.0939	15.9435	13.7049	13.2814	14.2558	18.5509	16.7369	14.1292	13.2411	12.1766	13.5672	12.5811	13.0426	12.5371	10.573	12.4876	11.2968	11.9122	7.08648	9.01884	7.48685	7.6647	8.69278	7.67731	8.43642	9.20732	10.0162	8.93507
CRO_T127862	33.4258	41.171	23.7671	31.0063	14.2312	14.0966	14.4375	30.1382	27.6904	19.2399	16.4779	19.0864	27.5561	25.6104	24.4475	28.4375	29.9712	20.7991	31.0404	30.7413	30.3495	32.9722	29.9378	24.152	45.3307	44.9229	42.8954	33.4755	30.2595	31.9061	29.6933	37.4152	35.1255	29.0178	29.1356	28.6406	29.4219	27.0998	25.3977	25.9345	22.0033	24.7162	23.2723	28.0824	24.0729	24.6895	41.2002	40.0658	36.6019	27.9975	42.2763	38.9619	22.274	23.8362	30.2789	31.8583	14.9087	25.0252	16.3246	17.9743	17.6354	15.4779	15.8345	17.4941	14.9159	18.1843	17.2277	16.7102	14.1972	26.1575	44.4071	33.522	12.8691	33.3225	34.2239	28.6464	36.9209	31.8023	36.5604	25.6375	31.4861	30.3233
CRO_T127863	4.96598	6.88845	0.554957	1.65928	0.284306	0.330317	1.07043	5.0068	5.66419	0.0380552	0.0185361	0	0.0356834	0	0.0528401	0.652494	2.59701	0.287455	0.213032	0.548879	0.747431	0.99395	1.23629	0.689055	0.0309885	0.058655	0	0.374133	0.618622	0.798795	0.237273	0.176098	0.384889	3.34081	4.57886	11.5606	9.92443	2.61995	1.96913	1.04787	1.41908	2.2224	0.373752	0.189107	0.233086	0.0525292	7.24663	6.85631	6.89938	0.142008	0.200778	0.157862	0.0244509	0.0642683	1.61768	7.54436	3.09534	10.9372	3.2479	2.35	2.65454	4.09587	0.297729	5.19613	0.89707	0.790596	0.751394	1.50044	0.793499	0.290439	0.793151	0.806291	3.57348	1.94656	2.88736	2.23187	1.74645	1.64422	5.27192	1.37246	1.81515	2.007
CRO_T127864	79.9953	32.2894	140.564	17.1766	164.06	215.975	46.6113	35.2662	35.1537	68.7582	68.9905	71.9488	67.4721	68.0227	71.2798	97.2875	81.7607	72.3868	106.331	87.0735	102.259	86.3399	85.9072	118.384	60.3754	61.3424	72.6603	63.171	64.2672	61.7657	101.009	125.874	103.405	207.361	201.824	77.3856	68.367	247.597	356.213	251.482	72.147	334.521	66.9499	72.1855	79.0716	88.1985	40.096	104.148	75.878	65.5521	167.686	167.431	111.062	71.9492	28.5376	28.1336	110.049	64.6352	86.0345	89.2118	85.5164	79.0951	291.652	71.5256	183.324	108.236	278.601	129.449	107.923	128.141	37.001	137.185	158.882	39.8015	28.0247	31.1908	36.6922	37.2004	34.3775	120.902	113.774	106.662
CRO_T127865	67.4291	65.7537	57.0411	40.8008	50.0181	49.1486	43.6109	49.5156	52.4106	65.2718	61.0278	63.529	61.3312	62.143	62.9144	50.9628	52.4271	43.9553	53.5385	61.5007	62.0128	62.9633	55.0154	56.567	44.2707	42.1278	43.488	67.6202	77.8769	75.249	41.2807	42.1815	39.951	82.7333	72.1789	85.8836	72.1831	89.8266	82.2368	89.2159	95.8799	85.641	97.6704	54.5196	51.5528	50.5682	76.9566	82.7688	95.2173	64.1838	66.2253	66.1754	67.0458	55.8675	62.3546	75.374	82.5039	113.129	58.4407	69.0565	55.057	85.0014	104.138	93.785	87.1351	101.898	135.403	129.962	125.191	42.0464	62.7994	64.7703	85.5774	47.57	49.9237	52.9761	50.9855	44.5248	56.2163	57.7519	64.2787	60.5121
CRO_T127866	27.1521	30.0697	23.3895	20.9136	17.6661	17.904	11.7187	17.9334	16.4388	19.4763	18.7914	20.5151	24.4513	20.6699	23.1046	55.4982	66.3099	58.5876	41.9179	50.9951	44.7479	71.7723	55.9541	53.7529	24.0278	23.9954	27.6158	28.7745	24.1858	25.2281	14.6133	17.0173	17.5236	19.7933	23.3115	22.3398	25.4828	17.6384	20.2964	17.1879	16.7735	19.7473	19.1224	32.4067	56.1269	55.4252	19.7581	18.7273	11.7923	33.8875	23.7676	21.2159	24.7886	33.4771	14.7021	20.6136	20.8493	19.4909	17.3795	17.7756	16.5067	17.8732	11.4128	20.6174	10.2917	28.7851	16.7097	21.1026	23.3278	36.3438	36.3145	24.0605	23.9217	13.1107	13.3642	15.3211	14.2923	13.6529	15.545	12.4808	10.4051	13.1659
CRO_T127867	0.537836	0.753064	0.196132	0.358405	0.407777	0.206903	0.943555	2.01648	2.39495	702.766	847.895	789.666	26.2326	20.0935	35.7374	0.700902	0.634731	0.499153	0.472303	0.747842	0.685583	0.765801	1.14761	1.34165	0.0859256	0.108032	0	1.05263	1.34216	0.978073	0.470617	0.881902	0.738808	3.18722	1.71785	2.76725	1.88651	2.39764	3.40191	3.51365	0.701576	3.0668	454.399	0.0403469	0.0445906	0	1.11114	1.10676	1.10798	0.15681	0.190231	0.107829	0.0696466	0.0306054	0.626638	0.948566	0.239481	2.44849	4.78269	1.57719	0.414345	0.303707	0.133353	0.882955	0.490829	15.5875	2.78993	0.302406	8.42544	7.10405	0.47501	7.21327	2.51823	0.470809	0.527656	0.825806	0.561524	0.401525	0.618443	0.306966	0.371409	0.646782
CRO_T127868	1.94196	0.731267	0.886723	1.1473	0	0.262929	0	0.928244	4.70462	0.94984	1.84854	1.41951	0	0.948538	1.73166	0	0	0	0.27081	0	0	0	0	0	0	0	0	0	0	0	0	0	0	0	1.47231	0	0	0	1.36036	0	0	1.55399	0.540296	0	0	1.38036	0.602465	0.572366	0.997028	1.84449	1.50348	1.76523	0	0	0	1.07266	0	0	0.759353	0	0	0	0	0.803034	0	40.5507	15.2005	6.97592	30.7008	0	1.42031	2.064	1.10251	0	1.43778	1.26475	2.87731	1.51013	2.03739	0.410879	1.70807	0.438027
CRO_T127869	19.6928	17.9174	20.5099	16.5295	14.3956	12.5501	10.195	15.9356	12.0921	31.3848	28.8735	32.0615	34.6384	29.6055	31.5321	34.7869	43.7312	44.2393	23.954	28.0837	24.238	50.5981	41.419	37.0497	33.2952	29.3762	29.4829	35.3332	32.6785	33.8862	24.0501	27.6016	21.2182	29.1113	24.7321	33.4351	32.9786	27.7394	24.7052	27.0747	36.233	35.226	24.2305	41.3363	38.4109	49.0858	18.9451	17.7851	17.162	22.0986	17.0472	15.3595	22.0625	30.5505	22.98	13.8478	20.0764	33.9223	20.0706	22.3205	17.3156	16.674	9.5998	20.6546	9.01643	55.9542	33.2183	48.8117	59.1169	23.7756	29.8587	22.0753	26.3589	29.1148	21.4258	18.421	21.9619	25.4257	22.5548	22.2468	18.3304	22.0973
CRO_T127870	124.004	112.674	104.774	93.2103	35.1465	35.4892	25.846	104.607	103.523	202.953	218.751	202.372	137.294	134.081	135.139	144.252	135.368	170.959	121.976	143.331	126.235	150.584	134.828	163.589	120.805	121.875	124.266	144.932	135.239	140.961	114.198	100.432	104.195	132.545	135.368	110.548	128.891	131.959	136.317	124.744	99.8816	131.638	152.527	137.558	107.191	116.154	106.56	105.627	85.7824	98.7824	78.1389	95.658	105.845	111.845	70.5231	84.8968	117.644	161.955	89.7692	130.898	88.4873	115.607	112.305	95.2492	110.928	104.328	87.9113	68.7697	64.336	87.6204	167.868	134.513	97.0797	105.527	82.6106	85.7751	90.3249	92.1863	94.1885	92.9921	80.4977	94.4644
CRO_T127871	39.3247	39.1228	47.2919	43.5974	16.1392	16.8275	8.0897	53.8381	70.5693	0.47492	0.462136	0	0	0	0	0.573012	1.23502	37.4732	0.54162	1.34131	2.80982	1.94928	3.54343	0.922818	0	0	0	0	0	0	0	0	0	0	0	0	0	0	0	0	0	0	0.540296	1.09259	0.603725	0.690181	0.602465	1.14473	0.997028	1.22966	0	2.35364	0.632442	1.65216	0	2.68166	9.74062	2.39243	3.79676	5.09535	1.39741	0	0.845036	0.803034	0.737794	45.8452	44.4837	31.6599	21.8627	19.7853	44.0295	39.216	28.114	46.7395	49.6035	48.4822	40.2823	48.7018	45.2301	49.7164	25.0517	52.1252
CRO_T127872	15.5715	20.6315	11.6422	10.1242	8.01993	6.79052	2.74698	12.7947	10.4678	22.6711	22.5295	21.4891	20.9967	18.8126	18.982	36.5364	36.0808	30.7005	32.9786	38.565	32.4821	33.0243	36.2132	39.251	16.8152	18.2566	14.8404	21.3981	21.7202	22.4607	17.8878	13.4619	15.2525	26.565	29.1492	41.7598	18.966	23.1699	20.7531	24.181	75.1983	23.0315	25.8461	79.8339	82.8986	82.2469	26.8734	27.6883	23.0109	41.3484	52.4024	54.7125	97.3133	95.0677	14.782	22.3841	21.7711	31.6893	18.5659	28.9535	25.327	29.8149	16.5324	29.8465	16.2425	44.6236	21.7507	29.3786	33.5507	21.6806	33.8087	26.6768	12.0529	15.9725	13.561	10.8612	15.238	13.9894	16.1392	11.0181	15.9528	13.1554
CRO_T127873	68.0074	95.1221	59.4361	59.4454	27.8502	29.8172	25.3608	84.7995	89.4474	65.8123	70.8903	65.0665	76.667	76.6161	76.6746	88.5842	92.5205	68.1896	74.4685	114.328	89.4342	101.749	103.193	85.6467	71.0784	67.5526	72.0543	75.8776	69.5463	67.9729	66.1424	56.368	67.8554	84.036	88.4126	90.1466	96.6268	85.8181	83.4278	83.8692	90.149	73.5412	100.822	122.244	149.444	121.805	128.211	125.097	88.2786	157.201	96.2234	95.7768	143.38	139.252	49.5814	111.686	106.566	90.6108	90.2345	126.839	102.567	123.927	84.7936	124.576	81.7715	71.5997	67.7867	67.4681	60.8956	39.7896	61.3184	61.7348	66.3854	54.7561	50.4048	48.3412	51.5597	50.32	57.1258	52.1958	53.7135	53.1507
CRO_T127874	46.3465	44.1813	22.5585	21.6807	30.1069	28.7005	27.2773	39.9935	26.37	36.7233	32.7034	38.4059	45.2886	46.693	47.4319	59.7612	55.6335	49.8371	66.9054	84.3229	84.946	64.6719	59.2033	66.7786	56.9879	58.3709	58.0997	74.1713	76.2121	72.079	43.8121	44.0524	43.6244	91.7811	90.8621	94.2668	109.819	81.7908	84.8779	77.7664	59.8625	79.0251	59.6987	120.055	137.826	151.817	83.1087	62.8382	57.4121	75.3259	61.4281	56.8618	63.6583	124.319	100.095	101.732	85.1556	115.237	68.2581	40.7978	70.6452	79.5477	28.6231	96.8934	40.3398	16.4947	11.0107	14.164	14.6018	100.504	90.9564	59.9616	57.3236	37.3838	31.4842	34.9962	39.5285	35.3804	36.2172	28.8878	31.8656	32.7447
CRO_T127875	9.58854	9.59598	9.33932	6.24058	12.6059	10.3744	12.3001	8.05675	6.5068	25.5095	28.83	24.367	25.3109	26.1333	26.8467	25.8611	25.9088	18.5412	28.3019	30.6216	28.6932	29.8733	31.4785	30.4647	20.5812	21.8161	21.0625	25.6163	22.9233	24.5666	24.7777	24.5227	22.6469	26.3281	28.4734	27.3747	27.5136	26.2553	26.404	27.4594	31.6877	24.7301	23.4304	33.4223	29.0019	29.6627	19.2494	20.6914	17.4494	30.8268	14.6706	32.2581	33.0992	35.1859	13.1021	12.1102	19.9402	25.6554	20.1287	23.4313	19.6065	18.7078	19.9971	18.0134	21.111	14.0335	13.3027	14.0512	13.6306	22.2482	17.8041	16.1754	17.0115	14.0247	11.9283	11.5205	16.2973	14.01	14.7585	14.4178	15.4412	15.4354
CRO_T127876	22.737	37.7846	22.5152	16.7307	18.0851	13.2436	13.8375	18.1775	15.781	10.3167	10.5531	11.0287	15.1169	19.7356	19.7875	27.7961	29.3575	34.5436	28.9237	22.6412	22.4123	38.8991	34.1579	30.8798	16.4759	12.3119	18.3528	17.5274	21.8327	20.7433	14.7017	14.7787	18.6638	20.0969	21.0876	29.1965	34.038	23.4396	21.9702	28.4654	36.917	23.7127	17.9258	34.6254	31.099	25.6931	37.2295	32.6732	33.5512	47.1007	50.563	45.4153	33.7062	29.3986	12.1932	16.4545	20.3038	31.9582	32.1025	32.39	31.4884	45.1575	30.4472	41.2627	27.0232	73.541	69.837	74.3827	67.6938	31.2899	37.398	40.5772	45.7172	15.7342	19.1875	20.2246	20.8578	21.0282	29.4667	17.8328	22.7992	18.4027
CRO_T127877	30.3	36.0231	19.9665	31.0109	47.0738	45.5957	80.5781	31.3439	21.9642	256.845	309.817	297.427	106.319	95.2174	91.0057	52.986	81.9446	42.671	53.6261	60.2865	64.9182	63.2532	59.8093	65.3693	48.0246	46.1539	52.389	56.1677	58.9511	63.5374	30.4186	35.0716	35.8669	49.8505	51.4996	163.817	212.806	43.3132	43.0594	48.8172	78.8564	47.4643	96.0855	58.9836	51.3633	65.7968	141.938	104.782	62.9175	48.0562	65.211	71.2397	36.6132	40.7077	299.767	173.647	633.88	598.051	121.385	69.1391	205.202	223.361	83.0862	270.597	79.759	74.2842	38.2299	57.1714	66.8471	105.733	111.821	57.9517	154.615	68.102	54.006	61.3901	52.9645	42.0876	40.0246	33.9371	43.9605	41.938
CRO_T127878	33.3347	29.8211	32.2172	20.2828	19.6936	15.681	19.5946	26.2282	29.6442	12.5934	9.78853	11.2431	34.3497	31.6587	26.9606	14.728	14.0129	29.4157	28.0819	29.3119	28.4421	16.3191	17.1319	19.5414	14.4795	14.0992	13.5424	21.9918	28.5093	27.7913	10.3135	15.0152	15.3256	20.0711	22.396	32.4669	36.4498	21.3396	22.775	25.7432	38.8664	22.7043	16.5813	22.5728	12.5097	11.4527	29.0017	28.0182	33.2805	24.7383	10.3319	10.3031	3.26518	7.94792	25.3347	36.2335	61.4285	47.5946	47.9424	32.6036	36.5183	48.4685	13.1379	47.5715	10.7688	28.3907	11.657	22.4259	17.7855	15.8751	25.758	28.2052	52.4487	17.8824	16.2978	15.2289	16.8747	14.1704	15.8926	15.4208	14.4474	17.7942
CRO_T127879	28.0744	22.0779	7.26679	9.28763	5.92592	1.44504	1.71476	21.3211	12.5235	4.58044	4.29045	5.12903	4.78698	5.70007	5.41882	90.143	87.9092	65.0782	71.4669	83.2715	71.1376	90.3052	90.8713	87.7456	7.90579	9.25638	8.24519	19.4852	19.0471	19.9648	3.72657	4.38386	3.87332	17.5171	21.9102	24.4557	32.8807	18.0238	23.3776	13.8721	5.60558	24.7003	10.772	113.891	95.3509	128.562	49.3814	57.4182	30.4781	67.0482	54.1155	53.7285	89.8498	124.667	4.67886	18.0272	81.9683	63.076	62.7427	66.0298	82.6651	81.7805	97.8853	66.1209	102.509	23.2803	17.7907	46.7919	26.5845	7.42498	12.6088	11.3542	29.6665	7.26112	6.92833	9.0405	6.74927	5.84556	12.5127	6.49635	6.86971	7.37964
CRO_T127880	11.7776	20.4426	14.065	9.19072	7.59486	7.09902	3.61591	17.8317	11.4166	13.2956	10.9777	11.0076	17.036	14.1243	14.0749	19.6082	17.6843	14.9994	18.9217	23.6295	19.0438	16.5189	22.6306	20.7014	14.5354	13.6569	7.78039	9.14655	15.7728	15.6749	6.05695	10.4094	7.54666	7.16732	10.3837	18.6978	11.9295	12.2683	7.71998	11.8395	20.8331	11.9564	11.7012	32.0503	36.1214	37.4201	14.9374	13.826	11.4752	26.6923	13.0898	17.3036	26.8656	29.646	14.8027	12.2785	15.8387	10.42	15.7869	13.0998	21.0927	11.4803	9.07104	11.68	8.92278	14.033	13.3325	16.7211	14.2684	4.89042	8.55511	8.25979	13.8884	6.02374	7.21131	6.87277	5.3488	8.21412	6.45166	5.01056	6.98773	7.77388
CRO_T127881	15.0408	22.8803	21.0144	19.9266	8.42806	5.78837	4.82961	19.169	21.3383	21.2136	19.6004	22.4025	23.7339	24.2106	23.1847	17.2492	18.6461	14.1721	19.5789	21.8161	20.1475	17.1578	25.0269	20.5309	18.1415	16.2491	22.3071	27.409	21.9173	24.6563	17.0763	14.2759	17.6762	19.684	16.711	25.8767	32.0275	16.9878	20.5419	16.8355	31.1355	16.8237	20.8681	52.7729	48.7416	46.3938	23.8183	20.47	19.8996	47.3554	21.9058	28.2574	49.893	48.9058	15.2395	19.7859	32.1225	20.2279	20.0406	18.2581	25.6782	25.7179	21.5966	18.2963	16.5528	24.2576	23.0496	29.6122	25.0539	10.0426	17.1748	18.0953	13.8927	12.54	11.8898	11.6698	13.3316	11.8188	14.3517	13.7747	14.622	14.3093
CRO_T127882	1.17805	2.25684	0.77587	1.49685	0.607847	0	0.598113	2.87301	0.323427	1.58131	1.55957	3.1874	1.24715	1.87981	0.485099	4.33707	0.932973	1.66825	3.16634	0.498792	3.37541	1.61976	2.56428	0.93281	0	0	0	0	0.769786	0.727263	0	0	0.873731	0.788764	0	29.2613	24.1975	0	0	0.811638	10.3008	0.837295	6.69202	0	0.837415	0	2.76456	1.56225	5.69975	1.40907	1.01788	1.33573	0.584517	0	1.09893	0.515555	0.575189	3.79931	2.51686	0	2.56623	3.80008	1.65562	7.91178	2.52081	0.498926	0.466597	1.6384	0.473427	3.46749	2.89712	3.40577	8.38498	0.223269	0.385374	0.676268	0.438928	0.200975	1.08971	0.442362	0.263129	0
CRO_T127883	64.4543	65.2241	30.9303	37.0453	24.1068	18.9688	35.6777	46.0968	36.552	37.8849	28.9749	42.6641	66.3415	60.9667	64.0168	58.354	72.0273	65.7619	60.9876	65.4459	55.2292	62.2619	67.2607	65.6711	34.6999	32.22	27.8596	61.0026	92.2558	81.9858	44.4594	47.2933	49.9456	108.028	98.6357	84.3172	80.1724	104.412	105.348	93.3814	52.8674	102.713	66.7258	29.9036	20.7832	22.7215	69.5307	60.3061	53.3592	23.5052	31.3186	14.915	2.3775	9.51634	72.4114	74.8214	87.8628	166.4	104.055	69.1626	140.523	115.589	29.4048	84.0773	27.2268	81.5529	59.5561	60.237	48.0389	10.3991	23.4469	14.2967	63.0088	39.7765	39.3705	38.1861	39.8143	44.6818	43.0818	33.9542	37.2898	34.542
CRO_T127884	42.7232	69.1047	10.6407	37.6315	26.301	36.0213	116.723	61.2641	40.2833	82.1612	85.4952	79.9658	17.6971	4.74269	3.89623	34.3807	41.3732	250.602	49.2874	26.8262	42.1473	19.4928	22.273	28.146	24.7967	23.3256	25.722	11.3261	52.5191	56.5216	24.3321	28.287	8.73707	6.4699	3.68077	22.8432	0	5.23494	2.04054	5.97609	35.7392	10.8779	29.7163	5.46294	9.05588	15.8742	7.22958	2.28946	5.48366	1.84449	2.25523	1.76523	1.26488	4.13041	46.3072	41.8339	13.3934	46.0542	16.7058	14.5581	11.1792	8.78176	0	4.8182	0.737794	2.40657	0.223536	0	0.232581	78.6337	75.2763	61.92	43.2735	40.8971	49.2441	51.8549	37.8161	28.315	28.116	13.559	9.10969	14.0169
CRO_T127885	27.7502	35.5778	20.8422	16.9814	154.992	201.726	322.349	60.2866	63.7183	14.3327	11.6896	12.0108	36.3386	35.8557	36.741	15.4233	11.8239	8.05227	22.378	14.1827	12.7607	17.6523	22.1801	19.0149	22.4221	24.0199	23.3779	13.2324	21.0015	20.0544	33.252	34.3983	33.6098	29.8463	26.6396	27.0621	19.2705	37.888	31.3475	31.9302	27.9715	33.8957	39.2173	14.9662	9.49037	10.8663	24.2754	34.4267	50.7307	25.9439	80.1501	96.7678	42.0747	13.5998	63.0067	65.2946	15.9233	29.0706	21.5633	11.0856	18.1566	17.4675	56.2801	14.9604	31.8143	20.1724	50.2848	23.633	19.1735	129.211	11.0099	25.9662	19.3296	37.3467	51.6246	40.9297	40.7148	39.1853	46.2299	45.4785	52.628	53.687
CRO_T127886	57.8962	65.2472	43.6378	36.5954	13.3266	12.8555	8.69828	47.6257	39.5444	107.382	107.461	109.697	62.057	59.3778	62.5633	54.0833	53.5666	54.1784	44.7722	50.4882	46.928	47.1044	44.1934	50.1892	71.8558	70.5817	70.6381	71.4065	69.5499	70.1168	60.6623	63.5051	65.1228	64.4872	63.4205	53.7698	64.8616	60.1895	60.3582	64.7882	65.4452	59.4923	109.333	73.5398	60.7019	71.8038	66.4142	60.5406	53.04	78.2745	88.7709	74.2933	71.8079	68.7073	59.4751	70.4672	78.1961	72.0588	56.3323	61.3336	64.5202	55.883	59.7277	58.225	59.0524	30.5901	32.8391	21.5788	22.9103	32.1443	59.1369	56.2008	34.061	42.1678	34.0111	36.2573	38.8833	40.2214	37.8944	41.1089	46.3141	43.8026
CRO_T127887	0.858359	0.179133	0.808608	0.25553	5.16586	1.66834	1.43077	0.719083	0.69111	6.91382	7.0341	5.40814	21.2501	22.6747	19.6241	12.1602	9.06863	11.8842	32.8102	14.18	13.3253	10.5277	21.606	24.3562	6.79972	8.2025	10.7268	12.8086	7.49053	8.14943	6.66905	10.4117	6.15417	3.44767	5.10361	5.4111	3.76638	2.27091	2.91013	2.23855	17.4678	3.54972	8.35139	127.284	95.5396	137.777	18.1448	18.9964	6.11388	58.6371	38.206	54.5674	71.1422	115.071	1.65873	1.60025	22.9896	5.75859	10.6436	20.5445	14.8781	10.517	15.3665	4.76701	17.5841	25.1773	19.819	20.9548	11.2564	11.9502	7.22431	4.63191	6.22505	6.54761	2.81551	2.50388	6.16047	4.62203	3.80941	3.47838	4.00274	3.72528
CRO_T127888	23.4793	16.78	12.4643	5.92116	23.1889	17.9745	46.6253	19.1851	12.1834	3.95272	2.68498	3.45737	11.7747	11.8148	9.42999	4.58068	6.46277	6.80584	11.1587	5.65676	9.23728	7.85293	9.68902	9.33797	6.25903	6.49783	3.42303	17.3134	38.109	32.9038	7.01241	7.13537	9.79206	58.8925	48.5461	61.9015	43.2314	64.6082	65.286	64.9033	28.0151	59.8549	23.7018	1.1833	0.381231	0.740511	18.0374	18.1334	35.768	1.44796	0.423056	0.668169	0.217841	0.427992	16.4177	26.6155	20.961	52.3897	30.3539	9.48191	20.9157	35.895	7.58301	43.4289	9.24854	11.4083	13.3359	11.7616	9.77802	2.56126	3.70249	7.83572	25.029	7.81467	10.0618	9.2716	9.09529	8.19988	14.2122	12.4163	14.5377	12.1401
CRO_T127889	7.55214	6.17884	4.41728	3.73845	2.37412	2.15708	2.86352	5.23869	4.97021	4.45797	4.23245	4.19627	7.1283	7.37756	6.86989	9.93323	10.0474	11.726	10.1645	9.21518	9.28908	11.0948	11.2248	12.6266	6.58024	7.25546	6.90746	9.62276	7.9815	8.19218	4.32721	5.40825	5.83209	9.67316	9.67291	11.3015	11.2592	9.90098	9.20316	7.9538	11.1925	10.652	5.86632	13.4196	11.2422	18.5157	6.26168	7.53318	6.2091	11.7998	11.2724	14.9605	9.445	13.2497	5.31949	7.70204	14.9696	12.2039	16.8772	14.7883	16.2657	15.52	8.12294	15.1544	6.31754	5.78718	4.89856	9.72934	8.92738	7.00023	8.55016	7.18594	7.16275	4.3855	4.09363	2.96774	4.08989	3.10513	5.68328	4.32361	3.41813	3.49154
CRO_T127890	15.7231	21.4852	32.3941	18.1988	6.53416	3.37528	3.34735	17.7873	16.2444	15.2353	11.4641	13.5373	22.3956	23.6643	24.1731	23.4301	20.8563	15.6574	20.9934	24.8107	22.2089	18.9475	20.0599	17.7139	22.7559	19.912	26.8082	20.2509	16.731	20.2791	22.5399	22.906	21.1855	17.1851	13.2563	25.3822	30.7902	13.454	14.7758	12.0033	29.38	11.9356	18.7983	43.1275	30.1698	35.2458	25.2347	26.7395	18.617	35.5033	42.0686	37.4445	35.9871	35.814	13.6617	17.6591	32.0217	22.8878	16.5321	21.5614	21.5457	25.9973	24.0787	26.4649	16.1521	36.5863	31.7532	40.007	34.7301	6.17231	21.1141	25.7534	21.2586	17.4142	14.4245	13.9137	16.8235	14.5808	17.2949	17.4351	19.2426	17.7219
CRO_T127891	13.1444	9.18264	6.58671	7.37607	10.9188	10.587	5.94697	10.7578	10.7509	87.1829	72.3715	81.9777	56.9633	39.3522	37.6749	35.8962	44.5188	81.8682	65.1411	64.9477	41.2089	53.7032	69.2047	82.0575	19.1914	18.3138	23.2808	33.521	26.1879	31.5712	15.6872	19.5584	13.4446	18.7522	20.8697	28.4651	16.9617	14.7342	18.1931	13.8314	61.564	20.6589	36.3077	22.6642	26.1102	54.6486	7.73958	7.48109	4.80072	10.2384	30.376	19.8124	12.8645	27.4764	15.6303	9.16592	24.1005	24.994	24.1738	21.1197	21.6188	14.151	3.84118	10.2399	4.41355	19.0772	14.9837	11.1884	17.9433	14.7075	22.1097	13.3255	7.41673	16.1275	9.59826	14.2218	13.306	11.7944	10.8028	14.726	7.66818	10.0765
CRO_T127893	34.9182	27.2192	19.6803	26.9955	22.9338	20.0904	27.4645	32.8301	30.1997	14.2882	12.9829	13.6142	20.4862	19.0586	20.3845	13.4479	17.0937	14.9613	15.6728	14.1552	12.0973	20.1833	18.3031	17.703	46.2372	43.5977	38.3527	22.7006	23.6637	23.125	46.8479	52.5131	49.3785	16.1152	15.6899	10.6769	7.51734	17.1863	15.2428	17.8644	6.0071	17.0239	13.848	2.43086	1.65402	2.57019	30.5758	25.7703	19.4206	3.72074	5.59128	6.39168	0.920387	1.92421	48.8945	46.1956	7.69122	16.9492	5.45527	11.0347	3.64097	4.1679	3.09964	4.10108	2.9562	2.09868	1.23419	2.94821	1.57174	26.8832	20.8182	16.8319	1.33473	38.2213	36.6609	41.1764	37.2965	40.3272	31.9382	36.2824	35.3956	33.2692
CRO_T127894	55.0229	56.3659	60.4968	41.4577	47.3936	50.6776	32.742	46.4412	49.2859	58.8787	60.617	64.981	66.6255	60.6552	60.3112	65.387	53.8905	67.8002	61.7435	55.6797	49.8029	57.4063	61.2265	67.2329	69.0196	67.3166	67.7043	76.7344	89.3144	83.0461	63.9966	76.3925	76.5409	95.4916	83.2381	96.5561	105.653	95.6893	84.3083	80.9365	96.738	92.0995	89.7227	67.5234	47.3062	62.1106	53.5464	60.8516	58.8882	64.8888	97.1411	89.2828	55.0877	55.336	44.5416	44.5129	71.9264	60.8122	88.2612	68.4572	102.253	81.4151	58.4328	75.3049	57.8586	99.5498	88.4765	85.7303	81.314	39.4163	48.258	51.7437	79.2637	40.8554	41.5993	43.4392	47.6167	39.3767	55.2988	50.0546	45.8648	52.5973
CRO_T127895	6.81132	7.72927	5.11885	2.88351	3.58311	5.4268	10.3985	1.13131	1.48141	0	0.139709	0.0715259	0.40516	0.363373	0.333775	6.9152	7.5143	14.0275	9.42368	10.5551	8.84327	14.29	13.6729	12.737	0.468028	0.110841	0	0.502234	0.633653	0.100336	0	0	0	0	0	0.820968	0.392491	0	0.103484	0	0	0.117024	0	1.82565	0.546371	1.86608	0.452569	0.432763	2.6648	0.368055	3.18175	0.981885	0.0959143	0.251378	0.18236	0.159029	3.82518	1.09624	1.88132	0.539081	0.459911	1.02368	0.402983	0.374413	0.803079	0.608827	0.824156	1.05506	0.908527	0.559597	0.596632	0.476878	2.62349	0.155995	0.0671262	0.0787145	0.306049	0	0.152121	0.1555	0.17088	0.164232
CRO_T127896	29.8637	28.7792	9.26581	9.32653	11.478	11.1651	21.0111	25.1364	16.9034	4.12988	3.12911	4.43329	5.19192	5.10306	4.45668	1.43551	1.84741	1.91391	2.64854	0.814536	2.90158	1.3111	0.572	2.37527	10.2605	7.30299	8.64682	22.4433	38.8192	34.9127	5.52714	6.79958	7.09165	60.0133	50.0341	26.6232	24.1554	77.4323	64.3128	64.1698	6.7229	69.8275	13.151	1.80627	0.904194	0.751887	15.8417	12.7018	11.3288	5.00549	6.0379	5.6341	0.948217	0.916406	13.9595	27.8003	15.9034	61.0879	5.10373	3.44559	3.35358	3.42044	0.746595	6.16199	2.24811	0.0792957	0.0213854	2.05734	0.192551	7.07129	5.2594	6.71751	9.85795	12.7924	13.291	14.208	15.6427	13.3905	17.913	14.4814	13.7389	13.559
CRO_T127897	7.14478	7.02881	3.64291	7.15417	1.4267	0.889928	2.36583	5.9452	4.94471	2.63982	1.36561	2.23097	1.04928	1.5517	1.03203	0.296594	0.321051	0.753679	0.700163	1.44905	0.64732	0.250547	0.132376	0.724321	2.66423	1.59107	1.12789	5.98969	10.4825	12.0528	2.44983	2.46203	1.04829	7.30621	6.04033	4.65932	7.05693	12.2939	8.5477	7.36288	0.391485	9.24899	1.20286	7.19016	10.5744	6.47587	4.71586	2.88436	6.26884	11.1381	11.723	13.4688	6.00861	8.6711	1.60866	3.87199	1.65594	2.73706	5.79678	0.378516	6.07626	3.00134	2.11941	3.55235	4.3336	10.7958	8.33085	16.1034	16.7244	0.800945	1.25579	1.15655	2.18049	4.01287	5.71867	5.68063	3.58249	3.69271	5.02198	4.84041	6.37679	5.92802
CRO_T127898	53.544	44.9333	22.5638	20.8032	78.281	57.9745	60.5297	28.1785	14.5184	0.966588	0.723591	0.569375	7.32934	7.05746	6.86263	3.65876	4.97539	5.36111	3.7816	5.06535	7.29414	6.37143	4.83972	5.51247	85.7928	94.654	88.8954	81.0711	69.1491	71.7738	72.9943	62.2146	72.0141	33.4358	38.9577	40.6657	42.3583	39.4576	41.8552	21.2739	26.0988	41.0003	2.12471	2.02882	0.55577	1.34162	34.1517	23.8814	23.5509	1.96226	2.3908	4.76272	1.61264	1.20543	44.921	57.0699	42.6191	42.5746	33.9032	17.0748	28.7801	25.7815	6.89874	31.6323	11.2563	6.83837	5.78847	8.2275	6.37324	39.9692	23.3831	18.0158	38.2409	21.0265	21.5139	20.3361	19.41	17.7282	24.6881	21.0904	22.9747	23.7032
CRO_T127899	13.95	16.2605	6.1976	11.0194	9.78176	10.0401	4.17822	12.5952	17.2292	2.53299	2.36416	3.14781	9.41236	9.85195	10.4125	5.71445	7.78892	6.48287	8.04243	9.38743	9.04428	6.01142	9.26497	6.63524	4.05811	5.26614	5.50666	9.78337	14.9917	12.4005	4.19232	5.1384	6.37952	24.0902	21.4464	22.8202	23.9294	23.7539	18.7951	19.2067	18.3622	18.8377	11.4378	16.753	14.2265	14.956	22.5171	20.1552	25.8103	31.8133	33.2011	30.9009	12.0552	11.0701	10.4874	21.0025	12.0859	24.1835	11.4742	10.1144	10.672	9.48525	10.3581	12.0406	7.83642	34.289	27.7196	40.1623	30.8118	7.45191	8.39653	9.00389	11.0376	6.56274	9.63992	9.99532	8.07467	6.65784	11.0468	6.69044	10.5962	10.3651
CRO_T127900	72.874	75.3383	42.0154	96.9037	163.2	178.01	193.541	98.591	123.625	75.2068	83.8206	78.9559	85.0067	88.1354	93.7012	5.4731	7.25548	5.22976	19.9426	15.2511	20.0713	11.5801	10.2412	14.5784	101.291	104.712	94.7994	58.2368	69.4963	67.4892	119.351	108.438	118.862	51.2746	49.4929	36.2943	28.6116	50.0631	41.6032	55.2167	29.5742	46.0295	36.2714	22.6198	30.9538	36.8533	67.8018	40.2314	25.5421	12.6583	24.0872	16.4194	19.831	34.3322	165.146	135.556	14.2	42.1052	8.4304	6.72459	6.57141	4.58682	4.82418	8.69792	5.46411	11.612	8.42055	13.3577	11.7454	83.3449	42.3433	31.1735	13.6693	112.291	138.558	133.518	115.64	127.463	117.982	121.896	135.642	122.641
CRO_T127901	27.7685	23.7218	39.3077	13.6633	12.0842	13.8929	5.00998	12.9136	10.4955	56.9252	48.5323	55.6432	57.3211	55.7491	54.1373	68.5992	59.9205	40.8834	37.3913	45.6889	41.8279	44.6602	41.5224	45.5045	43.3913	40.4021	42.4043	48.0378	42.1823	41.3266	31.0398	34.9649	32.248	48.0089	45.3261	47.4551	50.1032	42.8708	46.9671	41.6429	47.5365	47.1034	56.686	70.7578	43.6702	55.9524	51.9003	49.5461	34.3537	78.6738	90.9046	86.6831	41.5118	46.5114	39.998	45.1323	92.898	74.0183	62.9627	51.1841	53.7788	65.3522	50.387	74.8811	59.3713	39.9208	36.8685	34.6974	34.0951	28.3663	42.8926	49.6542	60.5988	27.7222	19.6685	20.5793	26.8337	26.9533	22.8224	27.4613	26.4591	25.9011
CRO_T127902	56.4162	46.5011	76.8353	28.4034	76.9663	90.2123	41.1042	56.9794	50.4738	143.185	145.725	147.525	145.741	134.306	136.681	224.982	194.543	144.058	197.247	175.908	170.094	172.517	168.41	203.924	105.054	97.0909	113.923	199.035	176.264	195.361	164.337	172.767	167.86	281.166	296.597	115.089	120.618	235.141	313.7	262.658	66.9906	305.001	152.392	167.52	108.304	142.47	85.7232	94.5022	111.659	115.42	148.61	145.689	89.2455	101.44	81.3595	71.5101	272.192	193.902	136.677	136.545	133.033	115.589	118.651	110.578	116.986	137.275	165.8	110.39	106.743	100.18	98.5346	93.5567	180.187	72.3298	52.914	59.3708	65.9584	57.5536	56.5976	69.9838	73.1277	63.3561
CRO_T127903	24.9793	16.2697	20.258	11.7361	29.4647	32.0725	8.5861	12.2118	14.2872	40.2965	38.5887	37.7537	26.9593	26.176	29.5659	23.5597	34.9514	23.3345	36.2986	25.2306	33.0601	32.667	45.6502	31.579	16.6736	17.1982	16.7959	34.4417	36.7748	37.0963	16.1033	16.4221	15.1099	54.25	57.1998	63.5841	76.9918	62.4972	65.2526	50.8626	39.184	65.212	36.4183	21.3495	22.6487	31.9653	34.8311	32.8551	50.667	16.4671	14.8324	13.2014	12.4717	17.3199	16.2634	26.5806	47.4612	54.0884	15.6411	18.3824	23.5541	30.449	6.62104	31.5039	6.86436	20.7455	14.1152	14.3658	16.5449	55.9368	48.2831	46.595	22.821	17.9457	19.0605	18.0045	24.5531	16.117	22.0897	26.8171	30.3099	28.629
CRO_T127904	4.84823	1.53439	4.92022	1.91109	4.529	4.19348	0	2.97901	1.18799	16.0292	18.7878	21.2259	8.02886	9.22666	13.342	0	3.09181	1.92519	2.1269	2.81281	1.22047	1.20928	2.75625	2.51635	8.01671	10.2871	4.94984	23.9794	12.933	15.0669	0	2.49952	1.34664	24.3966	14.1789	0	13.3301	12.7231	14.647	11.9432	1.18356	11.3573	3.55155	1.52217	10.2598	4.75034	4.2558	2.78256	0	6.30465	8.62E-08	0	1.92238	5.1202	0	0.984322	2.63132	0	0	0	1.48893	0	0	0	0	1.93899	2.57741	1.00113	1.94778	11.2985	7.15879	6.25491	1.70679	2.14149	1.91514	3.81603	2.73046	2.93897	1.21999	6.39253	7.335	5.57569
CRO_T127905	46.5344	9.1965	69.2658	5.71473	156.176	188.412	5.7419	10.5001	8.41073	190.869	215.742	194.719	198.036	202.738	204.619	87.927	75.9019	58.2517	58.3825	68.3817	67.0701	78.3544	53.5988	76.8243	549.251	521.357	573.412	318.459	256.264	273.46	239.213	236.378	238.444	90.0503	92.3983	117.132	167.023	86.968	100.636	102.01	176.037	91.2222	165.916	221.001	230.455	179.818	52.9186	104.578	29.5346	191.108	40.4063	91.8917	278	173.065	49.3298	61.3331	130.965	97.1804	66.2375	83.9755	70.0967	66.9844	64.797	51.2973	111.119	13.7076	54.3756	15.7764	9.17625	498.92	134.585	444.866	30.4357	36.5726	17.607	26.2023	47.345	28.8788	34.9875	100.667	102.079	95.4205
CRO_T127906	8.12097	9.27066	5.575	4.35241	4.11757	3.85855	1.91216	6.94929	6.11481	8.52326	7.47018	8.17405	19.7468	18.672	17.02	19.6377	19.2342	18.2516	14.1933	15.458	16.2911	16.7673	17.1545	17.4256	15.3564	15.4481	16.857	14.6218	13.6884	12.8097	12.0371	13.4795	12.7826	15.6351	15.2715	10.6019	11.0816	13.9563	14.0462	17.4649	20.012	14.8517	8.97336	16.3176	8.68409	10.929	9.09078	9.12833	10.9989	14.7301	18.5408	19.9428	8.90027	9.02168	5.10773	7.68614	13.3427	14.3658	12.8183	12.6529	11.9189	14.2079	5.56417	17.6113	8.00656	6.94346	5.04492	7.66289	6.20425	7.20638	11.6094	13.2	17.5543	5.5384	4.03929	4.3872	5.99924	4.82979	5.5786	5.45779	4.79863	5.09904
CRO_T127907	22.2944	16.1355	27.9135	10.5179	16.5045	11.8619	5.48291	11.0439	14.4824	21.5266	19.9207	19.7731	26.0845	26.1085	25.4575	14.6528	16.0114	16.9371	14.3517	11.722	11.8779	13.0277	18.0786	17.7932	14.5169	12.0383	16.2807	13.8991	16.1157	17.8315	12.9954	13.6241	15.4939	23.5848	23.3092	18.2136	16.4306	24.532	29.9267	27.679	16.2477	30.9251	16.2741	18.6379	11.6963	13.3672	14.8537	18.6173	22.8717	12.2507	13.606	13.2461	15.1046	10.2459	14.725	14.9315	21.3476	19.6084	13.943	12.5862	14.0828	14.568	15.0741	13.1258	13.3986	21.3366	34.554	19.224	18.9861	19.832	21.0164	26.8343	13.3828	12.7208	11.9183	12.7085	11.9803	11.7624	13.0169	17.1504	22.0608	20.4223
CRO_T127908	25.3178	2.44754	45.3335	2.64262	21.198	15.6844	0.170038	7.10122	9.80277	8.06928	12.6122	8.41458	290.904	299.916	308.224	4.81131	5.3262	8.19702	3.42998	5.41691	3.82929	6.4008	13.468	9.10929	9.56588	11.8926	8.36756	65.0888	70.093	66.2155	58.4599	53.6587	54.3455	126.237	119.17	11.1779	8.78975	170.94	233.226	137.497	6.65572	191.077	7.20997	30.4571	39.2665	18.872	21.1176	23.1544	15.0667	8.55044	20.9154	23.0858	18.1637	17.635	4.27587	4.2761	45.6847	14.2181	38.6649	28.4021	32.4517	100.596	26.2552	33.5174	29.9164	302.991	222.465	129.495	246.325	17.4751	5.93571	29.9015	57.6226	7.36865	3.58689	5.06746	12.6851	5.54941	11.0445	14.7788	17.1931	19.3386
CRO_T127909	0	0	0	0	0	0	0	0	0	0	0	0	0	0	0	0	0	0	0	0	0	0	0	0	0	0	0	0	0	0	0	0	0	0	0	0	0	0	0	0	0	0	0	0	0	0	0	0.317677	0	0	0	0.326582	0	0	0.329907	0	0	0	0	0	0	0	0	0	0	0.0787294	0	0.696094	0.304531	0	0	0	0	0	0	0	0	0	0	0	0	0
CRO_T127910	20.5793	30.0385	17.0038	34.0325	4.95681	3.64441	8.7678	26.8669	15.2097	61.4051	69.3	69.1498	40.1849	35.5709	38.4202	1.11881	1.20353	1.91155	1.41566	0.244106	0.539309	1.24572	0.490034	1.00524	24.4152	16.9138	25.6044	72.2484	84.8378	76.9937	5.5818	5.1347	5.12305	9.68634	7.64215	22.4507	32.0915	4.56809	6.99691	7.45912	6.3645	8.02036	44.5487	2.09919	4.30805	4.42802	10.1016	7.35026	5.57529	2.44377	5.04791	4.4629	6.77637	4.48459	28.7209	25.853	2.5963	13.226	0.169545	1.96123	1.07804	1.05569	0.40417	0.385255	1.56834	0.486393	0.345085	0.270701	0.464704	13.4853	27.1181	19.0481	0.605574	23.3564	26.859	27.8816	22.5916	22.7874	18.2996	16.9466	20.1342	17.3215
CRO_T127911	40.8249	50.6797	32.2694	33.6139	40.3578	35.2856	27.3801	40.8322	34.9973	46.2086	42.6779	45.5291	57.6717	53.4679	50.6364	110.718	118.46	102.621	107.671	101.529	89.7444	115.802	118.335	114.152	50.3515	53.1606	51.624	62.2356	66.2852	64.5563	42.3342	42.6666	46.2914	54.4125	61.2639	73.0471	75.1714	56.3126	53.8098	62.6523	69.802	59.3893	44.026	63.6135	62.1759	61.8315	58.7214	66.9642	48.1777	54.6745	57.3322	53.9327	45.3818	43.9324	29.7136	51.5938	48.1822	48.7775	63.2908	52.0854	62.3222	57.7984	45.2478	54.1477	45.1211	36.7241	47.3125	42.2217	41.0948	49.6139	52.5584	54.6011	32.4399	26.5836	25.6679	27.8657	31.2779	25.384	32.6052	25.0002	25.5108	28.7392
CRO_T127912	21.9774	6.33556	53.5986	3.81947	51.063	21.3896	4.67739	5.85312	7.3228	92.0662	90.3745	76.182	201.008	187.033	163.814	614.727	494.8	615.048	440.58	315.39	406.048	336.467	319.827	435.051	101.354	90.7758	116.714	319.9	205.415	256.142	593.202	638.114	571.912	154.246	178.766	91.9866	96.5558	63.7304	127.623	190.104	296.906	164.659	221.618	277.664	192.161	158.324	125.942	346.85	133.767	564.284	136.17	190.293	276.105	124.259	40.5213	54.2997	479.25	42.4161	574.477	453.732	744.635	444.83	691.9	256.913	792.091	119.014	564.015	182.364	211.396	146.578	107.012	160.603	182.857	62.2086	16.2762	22.1392	62.4244	44.0367	38.6865	51.9592	36.7077	41.0146
CRO_T127913	55.6411	92.1687	8.22039	45.7831	15.5563	14.199	30.7277	51.5424	52.9448	45.5766	46.2779	48.9241	37.0769	29.9545	30.837	31.1922	32.1731	47.2359	39.8022	35.2907	38.0136	21.6399	21.9718	36.2282	19.2001	17.9258	20.949	35.7877	37.7572	42.359	20.563	24.5684	24.2332	30.3458	27.203	14.4194	18.2764	22.2805	22.8802	23.6982	10.0055	27.955	44.762	8.62247	5.91171	8.71592	30.2348	20.4455	31.2827	5.47369	8.14411	7.36876	9.03877	7.13664	67.2898	85.1564	39.1588	29.6361	70.1732	24.2775	82.793	47.4661	10.3882	42.4783	16.0206	11.292	5.88135	8.15837	7.96007	42.6139	54.1003	24.0051	20.1523	38.2957	39.5372	38.2972	36.8846	34.0825	37.7321	23.8167	33.198	28.5171
CRO_T127914	0.149212	0.236135	0.354915	0.0459079	0	0	0.451976	0.26219	0.0589064	0.0920271	0.090147	0.0918744	0	0.0927057	0	0.105368	0.457878	0.184377	0.147322	0.243524	0.206737	0	0	0	0	0	0	0	0	0	0.141541	0.121727	0	0	0	0	0	0	0	0	0	0	0.0980036	0.196822	0.109255	0	0	0.102684	0	0.111576	0	0.10474	0	0	0	0.202225	0.115347	0	0.170514	0	0	0	1.61931	0	2.85126	0.268508	0.322839	0	0.0923528	0	0	0	0	0	0	0.0834065	0	0.147875	0.0805938	0	0	0.0870037
CRO_T127915	62.832	69.6215	23.9913	50.5897	23.7812	20.8394	19.5145	54.7079	54.0655	13.2142	15.2111	15.1048	19.7434	19.7485	19.6035	9.29492	8.74616	21.4871	9.07401	10.3402	12.009	6.80704	5.31731	10.2881	47.3247	49.4076	50.3573	30.7329	34.0452	33.6664	56.5282	48.3753	41.5018	26.884	24.7325	15.6935	15.1778	30.8126	29.889	33.6434	12.2186	26.3227	6.93563	11.8659	10.0868	15.8899	23.8877	16.1759	26.6934	6.8448	19.172	12.2019	5.4403	6.86167	24.3336	19.689	10.0054	22.5038	7.9286	7.63323	6.04783	8.40839	7.16732	11.45	9.61413	21.194	14.8892	13.9778	12.9552	17.0121	54.7411	34.4151	10.0119	50.2459	51.8295	51.0657	50.58	47.697	47.2129	37.9606	30.1866	43.7884
CRO_T127916	0.25281	0	2.45402	0.476436	0.464554	0.141244	0.81016	0.296892	0.286793	6.63259	7.8644	6.60192	1.80072	2.35094	2.15565	0	0	0	0.298024	0.38241	0.321613	0.367226	0.55514	0	2.80833	1.65334	1.07382	1.20226	0.952451	1.49787	5.40755	2.54807	3.22777	1.9544	1.985	1.39409	0.793504	2.03189	1.8479	0.673028	4.6178	1.42293	1.93947	1.22178	1.61665	0.479374	0	0.712582	2.31172	1.92615	1.54209	3.20746	3.87295	0.514346	0.42181	0.29024	0.610313	1.38836	0	0	0.406856	1.66191	0.808564	1.20464	2.3256	0.520818	1.11525	0.436014	0.377356	1.7403	1.08504	0.512909	0.44313	1.79392	1.55147	1.83103	1.24768	0.459583	1.00131	2.2932	2.12703	1.58733
CRO_T127917	50.7927	65.1848	83.4829	49.4402	33.189	34.1116	30.6035	48.4247	51.4894	100.508	113.078	106.68	62.3963	59.3456	59.5408	50.6406	52.2396	36.1913	54.2595	53.33	56.9894	46.9036	54.2008	49.436	59.1062	58.8886	67.1056	59.0887	55.1813	58.8376	65.9777	69.0422	62.8895	55.0838	49.3743	62.4106	47.4447	58.47	59.4691	55.2166	91.0857	60.111	101.985	85.3626	76.4024	57.6343	108.399	96.8875	118.065	85.513	82.1986	121.177	239.218	104.411	54.6625	85.7598	56.7429	54.5902	60.8867	47.3813	54.5297	69.2802	69.2981	77.5271	65.4191	37.206	47.3095	58.6697	32.195	94.6882	68.4805	128.442	49.5972	56.3246	58.7211	52.8451	59.4386	53.0058	62.5364	61.6731	79.7215	69.9169
CRO_T127918	17.6788	11.9409	22.8973	5.62634	16.9381	17.935	8.26357	8.48619	5.91335	60.6889	76.4036	75.7823	19.3529	17.2355	17.0739	24.1437	21.8776	33.3079	29.1939	23.7809	21.8626	38.5257	40.6383	43.3591	11.4912	13.5881	12.6488	14.8328	15.1678	16.1054	11.1775	13.0829	11.7378	16.9064	16.1193	10.0356	11.2671	18.1998	21.675	17.5217	11.7291	22.5872	50.9012	11.0695	8.16495	10.5244	16.5349	20.771	18.9198	21.1748	29.9918	33.1443	28.3646	10.7287	11.6945	11.6102	19.2823	19.9055	36.3662	21.0433	71.7465	40.4137	94.1163	20.0903	52.0577	15.7964	34.3979	31.9195	21.3802	17.587	12.5736	20.9971	16.2514	6.66679	5.40969	7.25728	7.20489	6.90232	6.60032	8.34124	9.13692	8.02486
CRO_T127919	0.14007	0.0557924	0.773041	0	0.0799533	0	0	0	0	0.119182	0.290113	0.178731	0	0	0.0545275	0	0	0	0.0702731	0	0	0	0	0	0	0.0922373	0.0983887	0	0	0	0	0	0.0993105	0	0	0	0	0	0	0	0	0	0.342613	0	0.0778426	0.0869169	0	0.0727076	0.127547	0.158013	0	0.225318	0.245075	0	0	0	0.0772269	0.0767374	0.29329	0.469487	1.78065	0.531074	0.305517	0	0	0.113126	0.177856	0.0823567	0.214092	0	0	0.137761	0.0851905	0	0.0544489	0.0638647	0	0	0	0.0631392	0	0
CRO_T127920	1.44418	0.945339	4.0435	1.44114	0.688948	0.767905	0.890506	2.41653	0.595529	0.226679	0.299059	0.227023	4.15873	2.15716	2.53276	5.69994	7.41218	9.71004	3.79188	4.55841	3.16214	5.0833	6.78417	6.65812	0	0.115406	0.613935	1.58102	2.21099	5.04849	0	0	0.126485	2.15671	4.11608	3.49765	5.8772	3.70478	2.60208	2.57453	0.844236	8.28786	1.14916	4.5415	3.07026	2.09376	2.18715	4.63115	5.36705	5.79286	15.7483	24.5211	9.80212	2.05689	0.391195	0.818233	7.33648	3.71498	8.49532	4.49211	12.0115	8.62567	2.42035	6.27691	2.7536	16.8463	39.1631	17.2049	8.79165	0.516532	0.421955	1.26485	3.40335	0.916872	0.315482	0.863454	0.479505	0.491591	0.536366	1.09769	1.19599	1.09412
CRO_T127921	0.529379	0.353734	0.361044	0.387806	3.64708	4.22331	1.99505	0.58976	0.672388	1.65215	1.6037	1.53105	0.564375	0.835413	0.799844	0.469558	0.253658	0.387824	0.243845	0.685082	0.138642	1.07088	1.45598	0.302097	1.6059	1.10623	1.11822	1.00892	1.67014	1.05622	0.642402	1.69958	1.3239	1.14069	1.75147	0.303168	0.137453	1.61763	1.79175	0.7123	0.436532	0.924714	0.749246	1.96849	3.88187	3.58473	0.39635	0.607674	0.12232	1.55992	1.42214	1.97115	6.63292	3.27944	1.41095	1.33088	0.150013	0.242364	0.558964	0.668593	0.0564193	0.435033	0.0674242	0.318066	0.292695	1.01375	0.946889	0.637682	1.03783	3.56086	0.318405	1.18715	0.544334	1.20599	1.28711	1.13269	1.34511	1.29924	0.810757	1.24591	1.43382	1.1824
CRO_T127922	6.02946	7.18347	7.60414	6.32619	1.88944	1.50402	1.04779	7.46176	6.66944	15.6349	15.4268	15.8204	12.968	12.12	12.5523	14.0164	11.5087	10.6186	11.2365	16.3068	12.0666	15.585	14.5772	17.399	11.7373	12.2918	14.1424	18.8346	18.4345	15.5246	8.00762	9.61543	9.18994	22.651	32.3015	7.57955	6.66974	28.9995	44.1291	25.5585	5.64627	41.7273	16.1767	25.0186	23.02	28.9227	12.9274	11.8386	11.6039	17.7106	39.4241	35.3873	16.2732	21.2633	9.9815	13.2449	27.4575	20.3322	9.34994	16.7144	10.1095	8.8777	6.97895	7.89925	7.1106	8.32482	5.08774	10.9938	6.82632	6.25549	14.0408	11.0822	5.57758	5.59751	5.16444	6.60308	6.26	4.76813	5.76413	5.68763	5.25784	4.7293
CRO_T127923	21.3832	26.6752	14.2949	15.5001	11.9067	12.0132	10.7481	21.8641	18.8695	27.179	26.863	27.4126	27.7105	27.27	26.3623	33.0583	37.9569	22.7024	30.7653	34.8945	30.3832	36.8585	38.1087	35.0905	34.8966	34.7231	38.1542	34.2095	33.4498	30.0137	26.8845	29.939	31.362	29.1149	32.3424	32.4262	33.9756	27.1673	28.1439	25.3608	36.7693	26.9654	32.1346	54.7737	46.1326	55.1125	35.4505	31.4031	34.8221	31.5067	25.7537	31.5822	46.4344	51.2441	36.3887	46.3326	35.2131	45.3474	26.1188	28.4827	27.9398	27.7104	24.6127	28.634	23.5283	14.1216	13.9642	15.227	14.7649	26.6426	38.6125	30.4628	16.5811	21.6806	18.8023	17.7498	20.8699	18.8353	21.8475	18.0383	22.0866	20.673
CRO_T127924	17.7159	20.7535	8.94627	14.4313	27.9074	19.2639	51.5642	29.4687	20.9805	59.7484	65.4627	55.8334	14.6963	13.2569	16.0248	11.9967	17.7933	9.81436	17.1142	15.7821	18.0104	21.2381	26.009	17.8486	25.7269	26.2263	22.46	21.3512	18.5178	17.8562	12.2111	14.5866	12.7007	22.3416	27.5932	20.6404	17.7307	30.1967	27.9714	18.0909	3.10671	20.2268	55.7467	11.2001	21.153	14.9882	18.8907	17.5008	9.83487	12.7838	14.7525	12.8292	14.6081	22.69	55.5695	89.1675	45.2276	30.9062	17.0726	22.3084	21.097	17.8246	9.58791	17.2129	10.0023	4.14425	3.08792	3.81922	2.78464	30.7458	29.848	11.783	15.6349	17.6829	13.9683	15.427	17.1501	13.8447	13.223	11.2004	11.1459	9.29162
CRO_T127926	150.267	185.825	141.905	268.475	114.744	117.527	121.904	219.868	205.175	28.9464	29.3017	32.3549	47.2434	49.1203	47.61	44.0745	52.3896	39.0523	49.9073	41.843	44.2729	52.9844	49.9012	47.2082	119.251	111.046	113.182	70.8826	67.0695	71.7832	101.604	98.2594	105.987	42.8777	42.7896	46.4874	50.2782	44.4225	49.8814	40.0827	40.6433	49.0582	83.7758	67.9786	92.9544	68.1338	164.442	140.048	99.3734	56.4654	48.4056	36.8155	66.6659	81.5512	280.638	295.119	76.7067	77.7224	32.6328	68.0725	36.8249	59.5047	43.6452	55.6833	38.4467	48.8431	31.2192	50.3307	36.482	81.2951	130.849	104.622	50.2537	196.653	205.553	198.1	206.349	200.672	199.586	173.738	219.861	201.035
CRO_T127927	0.17721	0.0408732	0	0.0819805	0	0.0261954	0.0755275	0.0677123	0.183143	0	0.0230773	0	0.177739	0.0239276	0.0652716	2.24024	0.740453	2.61882	0.940722	0.539075	0.48177	0.370907	0.511321	2.55013	0	0.109057	0.0387855	0.0332508	0.0348961	0.0663149	0	0	0.0796709	0.214676	0	0	0	0	0.0681378	0.037044	0.179502	0	0.0752062	0.583156	0.281929	0.411503	1.40687	0.344421	0.369443	0.488611	0.447139	0.674768	0.535763	0.471838	0.163724	0.0514287	4.64606	0.302376	3.52489	0.927155	2.04795	1.69584	0.0726812	5.43772	0.254956	0.295907	0.112071	0.374274	0.311215	0.0256783	0	0	38.4423	0.022719	0	0.0916563	0.0667769	0.0202589	0.0664267	0	0	0
CRO_T127928	51.9752	45.1621	47.5411	31.743	6.95731	7.19694	7.42764	25.5415	23.0073	47.7879	48.065	52.7055	67.6476	59.2879	58.0514	81.1588	76.5098	72.6374	30.9532	35.8918	31.0871	39.8997	36.0473	40.0697	60.5938	59.3869	64.6452	94.047	73.8964	84.7181	52.4763	56.4285	55.1828	66.8192	78.1922	54.4498	59.9448	67.7974	70.0128	69.1161	49.322	71.2339	80.0896	22.8578	20.6735	24.568	56.5323	39.0297	28.3959	27.7516	40.9175	33.9137	13.5762	16.0058	40.6379	37.984	47.4824	48.1918	41.8138	56.5559	35.5406	32.1755	17.8507	34.7347	20.3843	41.4594	38.2987	36.6581	33.9208	14.6696	57.6426	53.9389	26.5131	33.0239	22.8521	24.7521	25.9352	28.6937	25.3195	32.6247	28.4304	28.5087
CRO_T127929	18.4012	17.5452	21.1123	12.1166	13.6228	12.9563	9.09712	14.6724	11.5583	34.9221	27.6144	32.6824	25.4172	22.2253	21.0409	21.1944	21.2846	18.0431	14.4757	14.6898	15.5987	18.4812	18.9313	16.4337	29.3417	21.7088	25.3765	21.2687	23.7699	26.0657	28.6756	27.6377	25.0763	21.0726	16.9477	28.1236	26.2797	18.9257	21.6046	22.3423	22.7932	22.2492	38.8115	36.3783	25.9235	28.3658	22.9268	26.0917	24.0703	26.2249	18.7261	25.0868	40.4174	28.578	21.8455	23.2468	33.2468	23.9234	24.0048	26.7689	28.6423	23.9578	26.5677	23.3899	22.2829	24.862	34.8446	32.3602	31.1481	12.6624	17.5225	17.5753	18.8657	15.4675	13.7274	13.8543	15.1634	13.9016	13.8224	17.6181	17.7443	16.7051
CRO_T127930	0.236476	0.755681	0.168214	0.241671	3.33812	1.77578	5.09508	1.24312	2.18441	19.4438	17.752	19.9171	15.4675	14.2373	14.2672	1.41946	2.2512	0	7.80163	1.57725	22.807	0.975564	0.770156	4.65859	10.4768	5.88201	6.33344	15.9286	10.8639	17.0536	4.63938	6.17046	5.88486	0.605244	0.346952	15.0184	10.2267	1.20353	1.21907	0.624155	0.0841112	1.36268	13.8824	0.191361	0.210819	0.0601547	1.00258	0.197623	0.0873385	0.21467	0.260983	1.22252	0.665543	0.443668	1.63815	1.83987	3.14738	15.8334	0.0693044	0.0670641	0.239441	0.263206	0	0	0	0	0	0	0	10.1074	7.29209	3.92615	0.0587492	1.93095	2.27367	2.24436	1.31663	2.47311	2.41425	1.84449	2.66895	2.21024
CRO_T127931	46.9575	44.3909	21.8125	51.1318	39.3864	33.3934	39.721	39.6277	38.518	20.8063	19.4486	22.5852	36.106	28.6639	28.4597	5.59798	8.97799	5.45052	18.4934	12.9011	16.1613	6.49143	14.3675	9.91675	12.6421	13.034	16.059	6.34295	16.3118	18.4709	18.021	20.2258	18.0345	11.3079	11.2208	10.191	12.4452	10.6114	8.37709	12.582	8.94068	14.8613	38.3583	14.6997	12.6268	10.4651	33.9589	31.6762	18.8428	9.43526	5.64995	3.47981	4.70709	8.52411	45.6752	45.3048	0.527864	17.4481	0.400114	0.129223	0.464133	0.159405	0.123407	0.352443	0.217789	7.84977	2.59764	7.58358	5.89381	21.1317	26.6516	18.7965	2.17093	41.8532	45.9717	44.3104	46.1301	42.8754	48.3075	44.2278	47.8891	40.138
CRO_T127933	71.7692	70.8185	48.2007	47.4624	48.3893	42.3311	39.7457	66.3455	61.8827	361.276	340.076	352.003	169.631	155.68	159.73	74.3335	71.4861	60.781	67.5497	63.5464	69.7006	69.0093	62.6821	74.3481	60.1029	67.637	69.1707	76.7537	71.2823	66.3477	56.2759	62.3898	54.0364	73.152	74.2791	72.7698	68.4229	67.2622	73.1441	63.3781	73.8245	76.0672	308.077	71.3913	88.9687	103.682	72.4176	90.6525	662.916	65.6583	90.4057	87.7315	111.762	92.0592	51.5837	78.1113	108.172	66.3196	76.2002	114.125	74.2637	59.3766	94.0717	52.5526	93.7057	145.98	200.821	160.113	153.779	53.925	53.0648	57.3922	65.4874	54.5003	53.6333	56.3272	54.3894	40.7533	52.2166	54.4865	63.0069	57.0719
CRO_T127934	11.2517	12.4108	19.0352	5.14932	15.9485	26.8362	7.96232	14.1521	11.7405	66.1508	74.6422	65.0505	46.3046	49.1266	43.2155	30.7343	27.0713	22.072	24.5607	23.7161	25.9579	22.9018	29.4074	23.8386	18.9628	16.8598	19.3117	99.1043	85.0768	100.801	127.969	150.856	129.588	198.037	220.248	21.3153	21.9365	184.625	302.89	209.078	32.4104	301.023	63.0148	22.2251	30.2651	29.0642	31.1258	31.2573	35.9138	32.3763	76.7365	86.3297	42.4573	27.8951	17.8881	24.7221	102.876	59.9124	44.3669	58.9535	52.5784	54.6052	25.9478	53.3679	36.2077	21.6964	26.6047	51.202	39.856	24.7702	15.901	29.1847	96.5686	14.8052	9.11344	9.66715	15.414	12.0894	13.0347	12.221	14.5403	14.1651
CRO_T127935	364.406	404.054	157.811	478.208	194.15	178.111	386.672	325.59	312.691	0.580986	0.847756	0.347265	7.15232	8.70597	9.76564	0.434444	0.156796	0.366669	0.541907	0.29384	0.356169	0.165754	0.456013	0.176396	99.7404	94.575	76.3577	23.5182	36.4724	29.442	121.227	133.083	147.754	1.34314	1.19335	0.0951167	0.97413	1.21963	1.79164	0.937044	0.459153	0.486911	20.6913	0.484153	0.850471	0.704985	204.385	111.287	30.5139	0.393983	0.0957521	0.300116	0.0816247	0.428457	537.009	382.925	0.158215	13.9957	0.0982013	0.0957104	0.353612	1.20246	0	0.196285	0.270901	0.428597	0.507045	0.429292	0.947286	39.3789	74.0672	33.1043	3.55246	234.153	266.268	317.597	221.69	260.835	205.583	243.381	220.268	210.209
CRO_T127936	15.4044	13.4141	17.1807	10.1551	26.4898	26.9935	21.667	14.1622	10.287	61.2059	58.2164	60.76	34.2109	32.4355	31.9211	53.6899	45.7522	36.611	55.8793	57.8496	55.1207	45.0006	47.0251	49.9502	35.0837	34.1707	37.7186	27.7972	27.6734	28.3133	30.501	29.9412	30.9329	23.422	28.1666	29.7779	32.2109	24.0297	24.2956	24.1346	25.8549	24.5698	61.669	43.9396	40.8939	45.6405	32.7961	39.1052	22.0335	42.9516	54.4282	67.7266	42.2244	45.9792	33.7421	27.0404	30.1626	44.0355	43.4943	36.7727	48.7859	42.1467	44.2309	45.2916	53.6065	15.7384	17.2642	12.7925	12.351	30.7203	28.6522	27.9311	38.8159	18.5875	13.0314	13.9696	17.473	16.9901	11.8873	15.0325	14.4317	13.0051
CRO_T127937	1.62282	1.31883	0.838917	0.709145	1.24185	0.902979	0.607564	0.977031	0.240512	0.73499	1.14753	0.808112	0.584392	0.848504	0.50251	7.37774	7.67641	10.8448	16.561	16.8966	15.7995	10.7749	8.63975	11.7086	1.24836	1.2311	0.478084	0.460753	1.02281	1.17128	0.860769	0.482922	1.41827	15.5667	14.7072	26.9568	40.364	12.4609	23.1015	10.109	0.138241	17.7163	1.78142	0.234041	0.171143	0.824733	15.7832	11.3754	3.50697	1.03615	0.423951	0.581908	0.492819	0.532674	0.296448	0.733514	18.4729	6.55821	46.6272	7.52742	56.7476	45.8348	11.0543	49.1058	20.7475	0.050479	0.513385	0.444283	0.248124	0.459351	0.56031	0.369995	21.3922	0.302106	0.29217	0.457124	0.185055	0.404424	0.257671	0.33948	0.0812365	0.198842
CRO_T127938	57.713	70.5156	55.5373	77.1012	48.4376	46.7708	34.9912	54.8801	78.3669	38.5885	37.8668	38.0668	46.6459	47.3365	50.8025	44.1783	45.9833	35.639	39.4356	48.6697	39.2648	51.5989	52.8988	44.1825	56.2961	55.1265	54.3081	43.0241	44.6565	42.8545	50.2305	56.0641	55.0931	39.4808	38.9188	34.9502	34.345	43.7104	37.4237	36.1239	34.1965	37.9292	56.5977	37.7297	44.6769	34.7766	77.0082	72.2215	66.5597	62.8723	56.3501	63.5248	45.6949	37.7756	49.216	64.6467	44.7708	36.7454	36.8805	51.5303	39.0161	42.0744	48.5349	45.1642	42.3902	54.1282	44.8804	72.3493	44.8037	40.3261	43.9844	46.2569	38.4882	71.124	71.2379	72.9133	71.0472	65.8782	71.8719	66.9816	74.9796	71.4953
CRO_T127942	21.954	18.3977	14.0971	9.59984	11.5889	11.1104	8.80901	13.3167	9.2038	62.3771	66.4875	71.3255	26.383	23.7623	23.0675	26.191	27.4175	38.9147	38.5294	36.0572	35.5408	33.233	36.0541	38.6928	29.8852	28.8432	31.054	26.5137	29.1303	29.5752	21.9643	24.4473	24.4584	27.3107	26.164	24.4736	25.3085	25.437	27.2204	27.7351	20.55	27.1004	39.9043	19.9259	19.5627	22.1202	22.3665	24.8641	19.0318	26.3951	30.3523	27.8017	22.3793	15.8234	21.3558	20.3719	30.722	22.4608	50.1953	26.0857	98.365	39.6669	40.9532	21.0812	37.5176	15.7594	20.9046	15.5878	21.6503	10.6287	15.0105	13.0968	29.3519	13.2186	9.60198	11.048	11.5843	12.5871	11.0771	11.8092	12.4098	11.0213
CRO_T127943	93.7338	45.8515	73.8105	45.4602	85.8903	42.4335	62.1856	44.6124	37.0237	69.9604	58.5275	71.4641	22.788	16.8858	16.377	2.23155	3.40558	6.61425	6.94372	4.74939	6.42246	4.64667	6.51096	5.69437	43.5191	44.863	46.5537	22.3487	30.1891	24.4531	38.4278	45.3212	32.4318	9.83951	5.75442	6.87805	8.76273	9.93985	6.85707	7.54366	16.7771	9.44754	68.0725	4.04493	5.34228	5.42775	39.5215	44.9834	4.76002	1.19558	3.75935	3.0473	4.70937	6.19518	37.761	48.9283	8.77701	10.8832	26.8054	5.92373	18.7963	13.0505	2.62434	14.0642	4.67728	3.84456	1.06825	0.0480392	0.33027	77.7184	48.4246	66.909	10.4708	42.5054	43.9369	49.5617	37.8081	39.5467	34.2508	50.0398	43.5763	45.3226
CRO_T127944	28.6183	27.9948	18.9932	15.0182	23.4702	20.8502	18.1596	20.0927	25.146	74.7429	77.1438	85.9126	90.9144	86.4345	81.308	26.2732	22.4935	24.3832	23.5819	24.5989	24.0073	22.3547	22.8121	25.5092	19.6743	21.7788	20.2236	19.3968	23.9883	23.2769	35.7479	37.8707	38.1283	48.7626	38.7551	28.1715	15.043	53.6282	61.169	57.8789	43.1814	54.4145	74.7411	24.6958	27.8529	26.1517	52.1721	46.2799	38.7212	40.2076	67.8432	51.4547	42.3053	34.3328	19.2812	24.1165	44.0596	16.1615	76.64	66.5716	74.5224	78.1785	33.7455	79.9059	37.0488	28.3986	38.4373	32.0746	24.2014	17.1085	15.0426	17.0333	90.335	18.8848	14.8541	14.2564	19.1289	19.2225	18.3164	17.9187	18.3961	17.677
CRO_T127945	4.67267	6.77716	0.623621	2.68793	0.8006	0.5084	0.553833	10.597	13.6602	6.18433	4.47514	7.03544	3.77699	4.42548	3.45701	2.49484	3.81539	3.58729	2.62426	2.53987	1.6836	4.68202	5.27885	4.58489	0.119458	0.78546	0.11967	1.02922	0.971858	2.4536	0.787464	1.06369	0.244425	2.42106	1.80494	3.15942	1.99339	3.12474	1.99552	1.14722	1.9545	3.54527	7.3895	3.77245	3.32919	3.52503	11.8158	9.36727	20.8567	4.32017	30.1688	17.8827	2.74538	5.10806	1.41114	10.6163	8.27555	4.53017	8.60033	7.21331	8.039	8.19126	0.477871	9.26713	1.77315	10.2812	9.50564	22.851	13.1011	1.03215	0.804803	0.772568	13.6189	3.9001	3.97743	2.76957	2.26686	2.00195	6.40877	1.58435	2.44612	4.41036
CRO_T127946	4.82481	4.03425	4.13835	3.81785	2.64635	2.21379	1.43896	3.38971	3.69012	19.8038	20.6245	20.8603	13.4058	13.9429	13.033	11.0344	10.4581	10.0497	9.59301	10.3484	10.323	10.2124	9.77643	11.3034	9.33184	10.1656	11.4969	9.73086	10.263	8.9116	4.58176	7.79134	10.0894	6.77383	7.81875	7.95808	8.95782	8.45773	5.77815	6.51084	12.854	6.80948	13.9137	11.1131	12.8655	11.7801	8.71983	10.1957	8.45346	10.9467	9.88563	9.82743	13.4665	14.7063	7.32288	6.96744	13.7881	8.64597	10.4569	13.6056	8.47452	7.52547	5.70851	8.46875	5.2095	10.4325	11.0259	9.63649	8.33852	10.4085	14.1401	11.5026	7.45883	7.59505	5.51687	5.98869	8.77107	6.85837	5.44648	8.19431	6.49626	5.83762
CRO_T127947	18.7423	17.8432	17.8847	14.2077	8.73071	8.19465	4.94848	13.8052	10.6869	49.422	51.3003	46.9074	20.3599	21.8064	21.7881	34.2968	30.483	21.506	27.1218	30.5584	27.526	27.1184	25.5754	29.8054	17.4938	18.2587	19.8231	14.8784	13.5796	12.2339	14.5849	18.8301	14.714	10.3301	10.3127	15.0796	22.7179	8.61048	7.616	9.16213	19.0888	9.13312	33.2036	29.8661	27.9222	35.3107	26.5929	27.8296	42.7809	23.028	24.4174	26.0005	28.0549	29.1292	21.2472	19.8186	31.1072	23.8757	23.4584	20.7172	20.0324	19.5143	26.2565	20.7122	36.298	13.69	16.7549	15.3571	11.1083	18.0648	25.1607	16.7328	16.541	25.4916	17.5793	20.3404	22.7051	21.248	18.3308	21.4291	20.9393	18.4115
CRO_T127948	6.70582	8.19333	8.92526	7.44869	1.73543	1.63756	1.97646	4.96117	4.67259	10.0494	9.26638	9.16047	5.92892	4.49862	4.85767	4.67676	5.30128	3.94677	3.67047	4.80892	4.62858	5.07709	6.6426	4.04126	5.13437	5.30473	4.93039	6.20043	8.55134	8.07375	5.49536	5.85414	5.10048	7.69692	7.2308	6.72217	6.13659	9.54135	5.27636	7.57945	7.90828	6.47917	6.76365	7.92263	6.16884	11.0623	6.08608	3.6182	6.85191	7.13089	14.8689	13.752	4.61161	6.0585	6.73731	6.77701	7.33654	11.948	6.93656	3.23831	8.06288	5.31619	2.8516	5.92044	2.33769	12.2144	8.83924	13.372	9.70232	4.1762	7.92791	8.30031	5.22832	3.68279	4.21056	3.86357	4.18684	3.68094	4.27187	4.15698	5.06822	4.49889
CRO_T127949	21.0657	22.8479	19.6377	13.9979	11.1474	11.6561	9.54416	11.538	15.9962	27.0565	26.758	27.2562	21.2876	20.9178	23.2188	15.674	16.2232	14.8068	16.1821	15.7309	15.5377	14.0845	17.6139	13.8073	17.0883	18.8525	14.0951	25.7979	28.8149	30.282	11.8596	16.9693	18.2378	35.8888	33.1544	26.0061	32.8867	37.582	29.6247	41.0665	30.7541	34.3923	25.8129	12.1464	9.47339	7.37934	27.5509	26.3924	23.7299	21.5744	20.3638	24.7915	13.0885	10.3599	13.9835	17.5843	12.8902	32.1799	20.164	14.7908	20.2665	19.4376	21.2554	25.5942	22.7013	16.9008	14.5006	21.1663	14.9612	9.10361	19.9469	21.5103	28.6901	14.284	15.1351	14.2271	17.0726	12.8191	18.0511	14.006	16.5946	14.4591
CRO_T127950	2.21459	2.94397	2.17163	2.09956	1.40005	1.19059	1.28046	2.15057	1.43356	5.40944	5.02598	3.89863	4.09819	3.22944	4.39657	4.25227	5.33128	7.82971	5.04091	4.84014	3.49707	5.48946	6.12201	7.94708	4.34166	6.34258	5.55159	5.19053	3.90419	3.41675	5.07516	4.3177	3.73547	2.9093	2.58649	3.41766	3.49751	2.39322	2.61497	2.28078	4.84903	3.04163	3.34256	4.45372	4.61555	6.08865	2.86726	2.42678	2.34725	2.84579	6.6238	7.22199	1.64134	3.02474	1.92113	3.2346	3.76392	4.98216	3.68636	2.31537	5.10332	3.44532	3.045	3.93227	2.75981	0.98522	1.06447	1.60463	1.44555	2.89249	4.49345	3.81724	1.75859	2.88061	1.74335	1.45315	2.4581	2.81126	2.13227	1.49076	1.73347	1.29193
CRO_T127951	33.625	28.4073	39.514	26.4385	31.7293	30.7457	12.4042	18.4774	20.5575	52.4987	43.805	49.8048	37.7349	36.5642	33.0201	31.6582	41.7582	61.4111	34.8042	27.2761	26.3794	37.2769	40.7857	55.0587	29.1294	31.0233	46.9026	48.3984	36.7173	36.147	32.4239	29.1756	21.8772	26.2101	24.2676	30.8993	27.9222	23.6852	25.655	18.3814	26.3732	28.1634	35.5911	75.4871	70.6868	93.8702	35.3083	27.7009	25.5567	39.7231	51.8132	52.7251	50.238	78.3135	34.6428	24.4195	52.553	40.238	27.7328	43.7968	31.2324	41.0433	27.8454	28.4354	22.4308	60.1804	50.663	57.7487	67.0784	69.3908	85.2111	52.2266	34.4077	39.1379	24.705	27.7526	32.4033	26.6274	28.4425	32.2356	25.1239	32.4316
CRO_T127952	8.50756	10.314	6.56502	5.11898	3.64953	2.55756	3.64202	6.48864	6.81979	11.8474	10.8442	11.3421	10.1148	10.1418	10.7024	13.4032	13.1367	10.4102	12.4292	13.6397	11.1686	14.1985	13.4589	15.1456	11.0261	12.1315	12.2427	13.2932	12.9166	11.3792	9.0232	9.02783	8.62429	14.2991	15.8271	15.1888	16.2248	14.5425	13.944	12.2721	12.7948	12.5459	11.2196	9.31224	9.71638	9.8768	13.4188	13.8189	12.178	8.61271	20.2303	16.7031	8.71058	9.51448	7.26695	12.3653	16.1557	17.7119	12.3784	11.3948	10.8512	11.3982	9.53116	13.0977	12.17	2.89661	3.15499	3.42367	3.14068	8.92131	10.1787	9.76711	10.7168	7.08628	5.26136	5.23461	7.03698	5.61553	6.61431	5.92488	5.69402	6.314
CRO_T127954	38.9104	35.5832	30.1211	38.1796	33.0362	24.9401	19.6035	28.1287	26.882	25.2722	22.8585	26.5912	42.0253	32.9729	30.944	22.6205	23.252	62.3483	26.6443	21.1801	22.867	20.1256	18.446	25.7809	30.8943	31.8862	33.9996	24.5817	28.0537	25.729	34.7123	33.7518	44.0182	13.407	17.8631	14.5587	11.3541	9.28038	11.5221	23.4672	18.8784	9.57537	21.9852	21.234	18.6997	12.575	20.1242	26.7663	9.6884	16.0564	9.58766	9.6487	17.6686	17.0579	29.566	24.4298	22.9236	16.3462	30.4377	24.3144	32.2501	26.6671	18.4758	45.3567	20.6119	15.5165	19.0102	14.4025	15.0045	42.9332	48.2229	29.807	86.4268	31.0811	23.6281	25.94	27.2751	33.1614	21.5148	20.1232	10.7194	14.8744
CRO_T127955	38.3756	35.4453	24.7211	43.5662	24.6942	21.2186	22.7516	34.6987	39.7826	26.8741	29.6823	33.5529	43.26	52.6726	50.4897	21.9272	17.74	43.4692	24.2111	19.8927	17.6056	17.1349	15.5933	22.4626	44.8426	38.7552	45.5871	35.8324	32.4174	31.4766	46.3922	44.113	43.552	75.1953	72.7324	65.8496	73.3442	69.5922	79.4423	54.0159	40.3201	73.0924	15.6705	19.1343	9.65636	18.8013	22.649	20.2594	10.8431	11.5398	8.767	10.9293	8.47653	11.0311	24.4643	19.7084	35.6541	38.9884	28.1199	12.745	16.2907	29.6224	14.2739	27.8251	18.6935	14.1296	16.9512	13.0925	11.7079	32.9815	39.4024	32.5091	56.4367	50.7127	30.3266	44.7035	47.4395	38.8174	37.2018	41.4717	29.1081	35.5245
CRO_T127956	66.7346	78.5819	71.0353	71.475	65.4026	59.4994	45.1625	62.6895	74.3753	126.115	124.849	125.497	114.715	125.86	132.912	135.745	139.111	103.208	131.848	137.796	142.392	128.817	136.178	135.814	75.4653	83.6247	82.6009	130.508	116.589	115.616	75.1678	69.4485	63.2833	120.903	121.959	141.391	135.265	137.224	119.385	121.958	138.228	106.849	132.391	117.735	120.416	102.009	136.044	146.043	152.998	132.425	101.024	119.621	131.731	107.269	72.3257	95.5789	146.087	107.574	163.404	161.594	163.4	183.332	180.765	179.171	170.579	163.415	183.943	165.355	165.172	76.04	84.5796	95.9562	116.22	66.6884	72.4429	69.0727	70.958	60.7754	81.5324	73.2134	80.7663	75.004
CRO_T127957	2.1431	0.632278	1.70244	0.785128	3.72948	1.50947	0.600337	1.43714	1.54494	4.4775	5.02097	4.75717	54.7447	62.8627	45.6856	227.923	136.887	117.753	164.46	105.933	112.322	83.2073	107.255	129.569	105.23	115.314	136.164	145.455	73.7922	103.084	66.221	66.2991	56.3292	109.374	125.356	34.4723	7.02205	14.9295	13.7536	138.86	279.23	41.5556	9.60516	13.3591	6.5426	3.682	58.3873	120.364	60.6678	14.0723	3.16937	1.54146	2.2438	1.74223	2.38686	3.70124	45.138	65.7807	103.498	99.1597	46.1607	36.695	18.6448	30.4807	9.48009	88.4511	88.8586	361.392	78.9335	14.9473	22.5001	26.4362	21.6219	44.0659	6.08566	5.21816	36.1248	21.0222	19.6104	21.7382	22.2227	22.3732
CRO_T127958	27.4307	37.2608	17.9254	49.8836	15.9941	13.2492	26.4662	31.6924	29.0275	29.5182	31.1917	30.6541	26.3015	22.6296	19.4185	4.90517	4.58274	5.16328	5.38227	7.1297	4.63233	5.35429	4.41943	2.77	16.51	20.1364	16.9836	12.4263	9.67509	10.9735	22.5158	23.0274	20.3559	3.52536	5.03355	10.1678	12.3588	3.98854	3.63574	1.9333	8.61505	2.64098	27.6691	31.4468	27.9912	27.882	25.7832	24.9464	13.7549	24.6468	4.34188	7.42183	65.6933	37.9325	21.0618	22.3167	6.64207	6.76269	3.37237	2.07875	2.61847	1.19921	1.44721	2.85117	6.5999	1.19785	1.32722	1.51312	0.742081	16.707	19.2442	17.6367	4.09612	36.9208	46.4125	38.2602	36.2162	38.0686	39.7224	29.7344	26.7187	26.6634
CRO_T127959	17.5417	10.21	20.619	9.15314	39.2631	39.9801	18.0078	11.8708	9.77731	132.052	114.724	119.7	145.469	128.679	125.33	88.8896	46.6537	45.1723	62.1343	44.8224	45.9088	48.607	39.3698	55.7824	23.0628	16.7988	26.3008	16.2368	11.6197	12.8393	27.3148	32.4397	32.2598	6.90617	8.53057	13.1388	19.5131	7.15494	5.62301	6.34316	10.6251	8.20546	124.371	21.7527	12.8338	12.1689	21.387	53.2088	21.42	40.1137	21.5394	29.1305	52.2754	29.8177	6.86209	6.65147	170.042	11.5683	69.257	37.1289	55.6248	40.9394	69.5658	51.4655	117.485	0.108454	5.05974	0.660836	0.570597	29.0495	13.8981	24.1844	175.438	11.3666	9.30385	11.3108	14.8933	10.5941	9.37916	17.1134	13.0696	11.5483
CRO_T127960	83.3966	86.2797	94.0082	56.5737	95.3653	83.8925	47.0016	89.453	87.2713	165.469	173.104	174.121	194.275	187.942	184.325	220.161	196.223	110.048	172.655	218.701	178.078	178.614	188.258	168.641	138.399	139.445	155.338	159.178	143.24	146.02	132.937	128.336	126.785	158.754	143.393	200.469	203.303	170.847	151.598	151.047	173.531	155.711	250.421	176.641	178.99	152.207	211.88	220.57	243.291	217.583	200.177	227.572	239.12	168.403	89.6203	111.672	153.528	166.57	156.86	208.553	219.855	195.937	265.081	198.953	248.494	403.077	323.341	448.016	358.853	113.763	96.0675	114.609	195.362	91.9584	77.4973	74.7335	94.3461	79.6389	92.12	91.4148	104.838	95.7754
CRO_T127961	0.152182	0	0.356361	0	2.85831	1.32199	0	0.0332901	0.0303925	0.59368	0.535501	0.319335	7.38656	6.64733	4.96997	25.077	21.5008	14.1144	14.2333	13.9208	13.023	10.2875	29.7182	19.071	38.4166	43.2111	48.4209	14.202	4.80265	7.54789	41.8182	49.5101	47.5063	0.969737	1.99103	5.28161	2.16866	0.510136	0.923666	0.574111	15.6309	0.51816	65.6963	0.670113	0.681338	0.578606	2.65204	12.1571	2.37621	0.6912	0.766925	1.21086	4.16597	0.863265	173.721	297.862	214.497	238.854	2.27504	36.4883	22.5237	8.86706	90.5185	0.67229	13.7009	0.0268927	0.279689	0.501518	0	59.6299	19.4836	45.4153	0.0626729	7.65261	2.01526	2.07486	8.29889	5.21045	4.52276	11.4122	7.59676	6.19487
CRO_T127962	0.0832645	0.0447869	0	0	0	0	0.0416154	0.109872	0.0332536	6.1849	6.59058	5.17014	0.812732	0.412039	0.660588	13.9629	8.61926	22.9752	31.1899	17.047	17.8112	3.77303	6.67906	16.2799	0	0	0.167301	0.142838	0	0.0711492	0	0.202258	0.427918	0	0.315963	0.163722	0.277776	0.161796	0	0.240006	0	0	9.70522	0.111789	0	0	1.91925	2.73801	0.508352	0.18832	0.228235	0.11921	0.324727	0.17164	0.060505	0.166867	6.72269	0.48473	5.44006	5.51837	14.1924	7.0131	4.55775	2.08743	4.77764	0.0145509	0	0.0318321	0	0.222302	0.403096	2.46396	3.67494	0.0516674	0	0	0.202615	0.0461461	0.302223	0.154716	0.111846	0
CRO_T127963	2.19468	2.34135	2.22159	1.11552	1.6835	1.66499	0.630667	1.57346	2.12934	7.12946	8.48786	8.29103	4.07068	4.85513	4.247	10.7227	10.4804	8.10233	9.36363	9.18477	8.85352	8.32945	9.63994	9.31238	3.62808	5.34618	5.32943	4.97364	3.91802	4.11527	3.9913	4.293	4.19634	5.37586	5.54229	5.19146	5.46876	4.18671	4.71851	5.02065	6.91595	5.2626	9.55215	6.01444	4.79422	5.63935	5.28976	5.92221	8.0176	5.421	11.5861	9.79186	5.73226	5.13787	3.15002	3.48874	7.08508	9.17011	6.21149	5.5774	14.4144	12.5147	9.94029	6.68677	6.23852	3.42112	3.985	7.66815	4.44864	5.1701	6.02753	6.23206	5.34993	1.99364	1.55344	1.57419	2.40712	1.98368	1.71696	2.00906	2.18889	1.92076
CRO_T127964	14.5596	19.641	2.49231	5.60161	5.13518	3.80438	6.06087	12.8096	15.3324	10.1829	9.20596	10.6399	14.727	15.3647	12.9386	8.24177	15.6263	3.27705	5.97602	11.0476	9.4483	11.3947	11.9052	8.46354	2.62682	1.53319	1.55698	6.96928	14.4785	10.1627	0.902655	1.38059	1.17874	22.0123	20.9088	18.9529	24.1148	26.5176	25.63	28.2876	1.87085	21.9396	30.7882	2.87372	2.46883	2.57211	15.875	14.1324	25.8213	2.96226	3.38056	2.62876	0.917649	1.97556	9.43979	20.8146	23.3026	25.4441	13.8286	11.5272	13.575	18.4014	4.03313	24.7206	5.91529	6.13719	2.11419	9.02243	7.3415	2.01635	4.75302	3.43472	14.179	4.48962	6.20981	5.97528	5.15395	3.43565	9.91676	4.03566	5.37346	5.53974
CRO_T127965	0.75799	0.393335	0.0288675	0.113833	0.226468	0.228375	0.0734352	0.165692	0.567255	77.5997	81.8448	75.6494	2.17094	2.42822	2.36694	42.0765	20.0259	37.9207	17.4618	12.3408	13.548	7.85544	11.6407	27.8762	1.19515	0.283912	0.904124	1.61489	2.2358	1.93554	0.643949	0.121819	0.543171	3.48229	5.16117	4.56238	7.46435	3.72801	4.90591	1.94422	0	5.03763	133.242	0.0498152	0	0	4.4579	6.28419	1.54426	0	0	0	0	0	0.213549	0.401795	9.15611	1.93086	7.74124	19.3243	11.4768	4.53604	7.68728	4.55171	6.0618	0	0	0.165246	0.0951196	0.9409	3.06105	1.22544	9.68846	1.60494	0.223769	0.306313	24.5329	3.33025	9.81	0.606408	0.187097	0.0913564
CRO_T127966	0.870783	0.35334	0	0	0	0	0	0.294378	0	0	0	0.103444	0.0966689	0.103365	0.0937776	0.600074	0.257436	0.227987	0.289841	0.501451	0.354768	0.406948	0.312084	0.762201	0	0	0	0.281978	0	0	0	0	0	0	0	0	0	0.1598	0	0	0	0.165014	0.431187	0.224321	0.121705	0.141287	12.1319	6.97025	66.2045	0	0	0.120225	0.126669	0	0	0.765298	0.239172	0.122597	0.147085	0.837645	0.142116	0	0.753518	0.178511	0.163755	0	0	0.0640203	0.109475	0.107027	0.159263	0	0.667225	0.107899	0.0929278	0.108938	0.635549	0.193355	0.4211	0.429675	0.119864	0.454394
CRO_T127967	5.0177	10.4894	7.37384	5.94459	3.07923	1.89187	1.27353	7.65849	8.29771	19.4621	22.5207	21.0508	14.3485	13.6055	12.9452	9.33513	13.331	9.99098	8.24308	13.4259	10.1844	12.2612	18.0197	10.319	6.47524	7.50868	8.10227	12.3072	10.1639	9.37035	7.67394	6.55174	8.01532	8.66644	8.0288	10.0234	9.66473	8.85402	9.56329	7.3712	11.7156	10.0732	20.6292	17.7052	16.3109	21.6113	15.1634	13.166	17.8982	19.5035	33.8396	29.237	9.53892	13.9472	6.18388	10.0751	19.1061	17.6195	11.9154	14.7605	11.4631	18.2668	9.92346	17.228	8.21055	11.2785	8.68209	15.6212	11.6588	6.4377	10.2069	10.1606	9.12852	7.8117	6.21185	6.14413	6.71121	6.93959	8.68765	6.77269	7.39175	6.81327
CRO_T127968	8.94234	13.5232	0.221087	4.00094	0.826114	0.756884	1.86724	7.02061	9.19355	0.118374	0.114987	0.0589561	0	0.059546	0.0547272	5.27497	5.05546	1.34881	1.01155	3.16151	3.29298	3.32063	6.00402	3.39979	0.476252	0.99185	1.24262	5.48117	6.9232	8.25472	0	0.232201	0	18.6144	13.8191	18.4882	23.6936	18.7463	14.1708	9.3715	3.81971	15.642	0.506038	0.0659694	0.0715079	0.0815233	11.3199	11.1963	11.7878	0	0	0	0.0744616	0	2.29659	8.85791	9.87554	21.379	3.18826	3.77129	4.75789	5.1028	1.68454	7.26518	3.59084	0.244847	0.0327901	0.425133	0.298796	1.32473	3.18393	1.99406	7.84361	3.65915	5.20871	5.37065	3.84953	1.48673	6.61673	2.12343	3.26239	4.6232
CRO_T127969	20.1585	17.9008	12.7734	14.4827	13.4061	11.5684	11.2678	19.7445	15.197	57.5136	60.7587	61.7672	37.2993	38.8772	38.2471	34.4522	35.3069	25.4173	31.9576	33.5874	33.7988	32.706	36.8227	33.7485	19.0945	19.1052	21.0949	24.8438	23.3716	24.3241	14.7389	17.5564	15.8346	32.8057	29.7228	25.7884	23.7122	27.1449	23.9268	28.9433	25.7076	22.9472	47.6623	25.5953	30.7286	27.2795	30.4108	28.8551	27.8421	22.6785	26.0208	23.457	26.215	28.5934	21.4266	30.0282	35.6144	31.9035	28.3668	32.8417	26.8124	24.759	27.6512	27.7173	34.5414	22.2526	19.0216	25.0193	23.1315	25.4891	22.6813	23.342	21.2739	15.2176	13.362	17.1785	16.328	14.6856	17.5332	16.569	18.903	16.8642
CRO_T127970	21.7767	29.5716	1.74528	13.4671	2.164	2.0321	4.6408	13.6944	27.284	0.510298	0.745582	1.02406	5.66801	8.01972	5.75247	1.12668	0.599498	0.62868	0.276368	0.169523	0.54994	0.629154	0.480152	0	2.44598	0.763801	1.64106	18.7927	38.0778	34.1942	0	0	0	21.8569	22.8841	18.5298	4.50915	21.8758	9.9828	57.3614	17.3567	13.0151	18.8923	0	0	0	10.6	10.2993	26.253	0	0	0	0	0.387745	5.76226	35.448	3.344	23.4735	4.51763	4.92494	7.12665	4.93989	0.476762	6.25048	0	2.18601	0.246456	1.64231	15.8153	1.05605	5.97552	4.70068	12.5876	6.90855	12.3452	16.4337	12.8578	9.78335	16.6129	8.54306	7.07628	10.6428
CRO_T127971	43.8008	41.7351	28.5716	37.4328	23.3436	20.7215	25.0459	43.8813	54.8109	191.081	172.198	200.922	208.456	181.109	179.411	85.6522	86.1687	98.5774	128.698	104.673	104.263	103.37	115.773	123.431	33.2661	33.5788	30.6912	116.327	173.415	154.374	56.3973	56.8552	57.7423	287.248	263.341	162.249	104.405	276.752	286.798	273.854	157.307	316.405	145.841	23.7094	18.7855	23.4419	55.2512	42.0715	45.592	28.6459	75.8501	52.3252	8.59164	16.1126	60.0194	55.9151	89.9693	112.538	89.3539	92.1549	129.002	108.497	28.2407	60.7961	17.2381	185.814	130.93	131.899	167.805	26.0437	34.3164	33.6697	79.1492	27.113	26.2046	29.0764	31.2656	24.7303	29.2601	23.7093	23.4951	24.3593
CRO_T127972	73.2056	88.7131	18.0175	58.1672	10.2109	5.30983	13.3049	45.2644	38.5079	376.014	280.151	349.62	301.691	251.849	267.518	58.573	66.1382	43.064	100.53	52.1574	74.5806	33.2873	47.9107	29.3475	42.6099	41.3392	41.9102	86.8086	102.906	108.825	25.9888	28.4723	28.1855	27.7658	16.8137	8.72885	6.32163	26.4441	23.0023	25.463	11.4037	28.0925	370.034	136.632	52.3832	40.5628	78.157	126.709	58.8004	101.046	61.0559	33.9272	18.5213	21.5509	72.6112	66.0903	33.5743	54.7348	114.44	97.9919	118.459	102.471	26.6867	77.3442	15.9955	59.106	21.8317	22.2547	42.9053	42.613	150.315	77.6348	28.2366	63.5113	43.4362	47.1081	64.5297	52.5798	43.666	35.6684	29.9322	30.5295
CRO_T127973	0	0	0	0	0	0.0157874	0	0.138926	0.0542497	1.44448	1.018	1.60266	5.11109	6.18584	5.14745	0	0	0.0535006	0.0313148	0.0193404	0	0.149941	0	0.026577	0.968869	0.911519	0.618749	3.60782	3.85106	4.50179	1.67865	0.711016	0.723602	0.778045	0.505223	0.0434972	0.0985583	0.98714	0.389968	0.12706	0	0.484703	3.42442	0.308467	0.138144	0.153957	0.343256	1.29226	0.056015	0.140247	0.29302	0.892164	0.108718	0.238757	0.0335401	0.0308431	0.207959	0.268556	0	0	0	0	0	0	0	0	0.0156672	0.0180846	0.0156706	0.12539	0.045284	0.240391	0.0569975	0	0	0.0301717	0	0	0	0.0298902	0	0
CRO_T127974	0.0746798	0	0	0	0.0343215	0	0	0	0	0	0.0496381	0	0	0.0515045	0	3.56712	1.30726	1.4474	3.52418	2.54112	7.0527	1.81532	2.11847	2.12551	0.0422151	0	0	0	0	0	0	0	0.0863899	0.0390668	0	0.0415954	0.188701	0.0408639	0.074374	0	0.298274	0.127079	0.0301219	0.152563	0.101704	0.114345	16.2238	17.07	16.0071	0.344849	0.124208	0.0652103	0.0356771	0	0	0.0601	11.2984	0.066835	646.242	10.8905	12.9587	18.6035	5.26885	520.883	421.841	0.0656497	0.450547	0.770541	0.232619	0.0310127	0	0.0598037	7.61854	0.0287953	0	0	0	0	0	0	0	0
CRO_T127975	3.59408	3.19537	6.26829	1.7158	2.48974	1.1844	0.166564	1.2168	1.21407	6.20572	6.40704	6.35138	26.4875	24.9184	22.5095	32.9665	37.7935	19.4835	24.0205	23.4915	26.0427	26.7288	29.2764	17.6864	24.9992	26.9423	31.3305	34.4399	24.5019	28.7475	18.1021	18.9969	19.2085	3.47877	3.03699	22.6796	29.8409	1.94021	3.57924	3.19076	67.3143	3.6655	6.92329	138.031	104.505	83.3384	34.5775	83.5672	29.797	105.009	46.9151	44.633	156.365	76.9518	5.28478	3.48457	33.1015	12.312	48.1357	29.6352	60.5533	87.1071	52.7918	64.0516	72.3428	14.3387	46.992	25.4071	6.59241	71.5156	42.6179	107.989	28.687	17.6369	6.05454	6.06365	14.8434	10.5036	8.81751	11.7507	11.9507	9.75841
CRO_T127976	0.419248	0.387225	0.140014	0.0832745	0	0	0	0	0	0	0	0.0512288	0.0967771	0.0521586	0.0472083	1.88889	4.24651	0.541429	1.19347	1.91363	1.45314	2.23514	2.30101	1.44644	0	0.481431	0	1.24982	0.152792	0.217213	0	0.0682854	0.173489	0.0780316	0	0.0837761	0.190123	0	0.0742473	0	0	0	0.160131	0	0.0904001	0.107719	0.168356	0.31388	0	0.0903896	0	0	0.457924	0	0	0	0.0773453	0.0999149	0	0.0933787	0	0.299907	0	0.111568	0	0	0	0	0	1.70979	1.59659	3.66485	0	0.0572329	0.0490682	0.174287	0.0559358	0	0.0556195	0.170782	0.809535	0.240278
CRO_T127977	0	0	0	0	0	0	0	0	0	0	0.211938	0	0	0.215415	0	0	0	0	0	0.360878	0.322942	0	0	0	0.741562	0	0	0.942913	0	0.625243	0	0	0	0	0	0	0	0	0	0	0	0.36312	0	0	0	0	0.466116	0	0	0	0	0	0	0	0.328973	0	0	0	0	0	0	0	0	0	0	0	0.133229	0	0	0	0	0	0	0	0	0	0	0	0	0.275926	0	0
CRO_T127978	28.444	33.9859	24.69	19.1406	9.52186	8.08927	6.58471	27.4281	26.9004	29.6312	27.1318	29.1348	36.2447	36.9594	34.5334	40.1981	41.7312	33.0003	39.7688	46.4036	44.2472	42.2583	42.2953	40.694	41.9427	37.2462	42.3195	41.6662	38.2331	37.4732	29.389	27.9526	30.8099	26.3317	28.0433	39.5296	42.4991	27.1551	25.593	24.5876	49.3273	22.9608	48.2912	51.1051	46.9921	38.7413	56.4406	67.6153	51.9889	56.113	38.8237	41.0413	57.8588	50.3321	29.2672	51.9415	68.716	54.7282	44.322	62.2413	51.4204	53.273	42.9994	55.7684	44.5251	42.3358	46.0161	30.449	24.0893	23.0763	41.718	49.3964	29.9884	28.6827	24.4713	22.7269	28.1544	26.9409	30.3227	27.7115	32.4006	29.5549
CRO_T127979	36.0141	43.7925	17.3101	20.8573	16.157	16.4768	29.6899	23.0256	37.2013	74.2379	71.1616	84.9304	108.029	107.19	108.188	16.3269	25.1036	22.6552	24.4371	24.376	21.4418	24.8851	40.5393	25.3958	21.9091	18.2835	12.0687	98.0258	174.396	146.515	13.3542	14.6354	14.2265	191.267	132.582	139.294	79.2699	168.528	123.551	171.025	177.632	177.661	127.354	2.9377	2.13088	3.234	50.8762	41.293	77.021	4.5475	16.7698	15.2086	0.906334	1.62703	60.8694	65.9865	41.5492	151.222	48.2629	34.9713	66.8472	70.5428	13.3298	64.0559	6.90621	60.433	32.3119	20.4268	31.4635	4.32659	21.894	22.2016	82.7884	18.9871	25.9881	24.7194	24.2199	18.8115	32.6896	16.1568	19.3868	18.6632
CRO_T127980	30.9379	33.5023	30.4449	22.2587	17.1295	20.6877	12.7448	19.7471	21.7218	8.10309	7.72301	7.71171	12.5388	13.4239	16.2116	16.143	16.6677	12.4883	15.1971	18.7199	17.287	19.2491	20.0864	15.8616	17.2172	15.8342	16.2369	18.6534	15.4263	14.5185	18.8711	17.4192	18.9479	18.8938	16.5829	23.5724	20.2555	20.7531	18.7801	14.781	22.4682	16.547	16.872	13.5003	18.1825	11.7491	27.2416	32.2896	28.3971	17.943	20.0202	21.5208	18.4995	15.6376	14.1597	31.7692	27.4949	23.3937	19.9195	28.8554	18.6247	25.0476	29.8676	24.3763	17.7285	29.31	31.5341	18.3583	15.6206	12.1247	12.1683	26.9512	17.651	27.1639	31.4543	27.9665	27.1364	25.1459	30.509	35.2599	39.9886	37.9454
CRO_T127981	39.08	44.4275	51.7428	36.9569	13.0153	11.0341	6.81893	36.4827	43.2471	17.7882	15.7442	15.4385	34.4783	34.0632	35.5712	26.2748	23.6599	20.2483	20.9265	24.5351	22.6546	26.2294	27.6837	25.8697	23.8385	24.8556	26.5715	26.3731	26.0694	26.4662	23.7517	24.6018	23.8491	33.5882	34.3692	30.3632	27.7052	32.0825	30.9346	31.748	35.806	32.2364	22.7001	29.2041	20.5868	23.6754	42.1328	42.9723	67.7403	46.5225	79.986	88.0669	33.0825	24.3784	21.2584	37.0985	33.608	36.5472	28.3698	33.0408	33.1574	37.7559	30.4658	45.1234	25.7081	89.6814	102.587	105.463	67.9908	24.9426	30.2723	50.862	34.9483	33.0948	33.185	31.9546	31.9184	25.7045	39.354	34.4633	41.4458	36.6723
CRO_T127982	115.834	119.119	131.241	152.214	60.317	69.5947	40.9267	127.797	125.464	23.5151	20.9742	24.3896	30.4236	32.8313	32.8638	11.6986	16.1297	16.0857	25.3724	19.8523	16.576	14.0101	25.1595	19.6205	104.725	101.89	101.531	56.8032	50.7259	51.3583	113.587	102.231	90.8315	24.7106	29.6429	36.5855	32.8276	25.1572	20.2598	21.538	25.6843	20.7892	24.9738	7.24228	9.86902	5.16364	110.758	79.9258	34.9694	10.722	8.49733	11.7545	9.7206	8.49222	91.3408	94.4284	6.64003	25.0917	6.14674	10.171	3.7869	2.87867	2.92916	5.84948	2.76812	28.361	22.0692	9.26704	14.0119	54.5485	83.5401	74.01	8.87524	127.003	121.984	112.75	123.087	134.179	108.133	108.655	92.4135	103.704
CRO_T127983	19.9816	17.0154	20.4857	11.9166	10.8597	11.9058	9.23579	14.7458	12.8112	45.8774	43.5364	46.0106	47.8868	48.0495	42.3807	46.8359	44.2199	42.2999	44.7354	43.7735	40.3114	41.5813	44.2179	52.9848	47.0501	48.5137	47.2369	44.0276	40.394	42.08	42.4678	43.1613	44.0541	35.9512	37.3532	37.2357	37.5353	34.1161	36.4439	35.9047	45.8542	35.1263	39.3648	35.3631	25.8874	28.3033	27.2073	29.7423	40.7123	40.7039	39.3696	37.2809	20.91	22.3373	25.4038	20.417	39.6915	39.5696	39.7964	34.3358	38.1282	28.3046	24.7618	30.2248	27.1031	46.9674	50.2387	30.8469	31.1241	17.5565	28.6113	24.6551	30.7769	20.4473	11.8075	15.0181	17.346	18.4436	16.245	18.3327	15.3658	14.1426
CRO_T127984	3.1154	2.47709	7.40547	0.715789	6.69524	10.2569	14.1983	9.32628	28.1374	21.3955	18.5748	18.6422	19.689	15.0886	14.4745	141.446	137.534	115.723	286.527	279.274	439.991	374.912	176.132	131.628	10.9989	12.6489	14.6923	96.7854	121.818	103.668	82.9599	87.2615	96.6121	268.15	235.869	187.608	125.428	278.383	317.582	267.25	12.0642	275.575	51.5595	9.22606	14.8526	6.09237	46.3946	61.1572	49.3379	29.8965	25.1782	21.9058	15.4924	10.6881	2.34653	22.5338	63.7798	38.1298	110.318	179.395	181.203	211.494	110.831	674.693	40.2525	183.278	166.084	31.1233	44.3834	30.9788	10.7052	22.1136	170.393	7.25696	1.81165	2.44218	17.035	6.68967	9.02985	9.31997	7.70139	7.19746
CRO_T127985	17.1417	20.9152	4.92061	39.1159	2.04985	2.222	14.312	11.2304	12.2299	0.351237	0.218054	0.191507	0.873337	0.777888	0.412321	1.68959	1.74503	3.21563	2.66411	4.90965	3.94853	1.21655	1.59788	2.6666	33.5632	28.3829	32.1457	51.1085	53.6133	63.7946	27.8627	26.7431	20.7574	23.5455	25.4562	7.49975	4.70549	7.96923	5.52115	23.8996	15.3143	14.4592	3.74485	2.44753	0.762287	0.83438	29.558	18.2396	0.928915	3.63164	1.10285	1.67513	0.211073	0.668773	23.6394	15.5648	10.7957	26.9155	23.7298	3.21499	28.4289	37.7483	3.01644	34.9727	2.51678	7.28679	3.33158	0.548681	0.963161	7.54999	27.8777	9.72232	9.72916	30.5352	18.1167	25.0702	25.5581	25.0256	15.2275	10.2556	7.72318	7.6825
CRO_T127986	28.0821	28.0791	29.095	15.0147	27.5295	29.143	22.1335	23.732	20.0363	50.2184	49.1598	53.3711	62.7474	60.6209	61.7042	72.8595	66.1642	43.1316	68.61	74.4623	69.9035	64.6827	62.5366	60.6386	54.5434	53.3524	55.4917	67.1234	74.1707	73.6041	39.6254	41.8071	44.7281	91.1626	80.9814	104.191	103.008	95.7183	95.914	85.1983	87.2666	88.9693	78.166	57.881	47.0869	48.4315	51.8136	61.5146	60.785	63.1467	68.3617	73.1432	46.3165	45.6341	39.4748	40.8679	56.6442	84.2636	53.4648	56.2965	71.5983	77.934	59.0968	71.9323	42.6932	100.436	85.331	54.1647	53.1048	42.4531	44.2959	48.0798	56.5769	26.2419	23.9656	23.0956	27.5028	25.8788	27.4035	27.4066	27.383	24.9146
CRO_T127987	0	0	0	0	0	0	0	0	0	0	0	0	0	0	0	0	0	0	0	1.37317	0	0	0	0	0	0	0	3.29909	0	0	0	0	0	0	4.27512	4.67231	0	2.02015	8.02945	0	0	0	0	0	0	0.503256	0	0	0	0	0.665702	0	0	0	0	0	0	0	0	0	0	0	0	0	0	0.0791335	0	0	0	0	0	0	0	0	0	0	0	0	0.289221	0	0	0
CRO_T127988	84.1292	76.7492	54.2567	55.8384	31.9899	21.9716	18.4781	68.9635	55.4881	52.0228	52.4444	51.0214	64.7365	65.153	62.007	49.1151	53.4837	40.2122	36.0901	37.8001	43.2458	45.7044	46.4417	42.5314	71.2305	82.9898	76.8343	127.365	121.382	122.457	61.3814	60.9659	61.6087	100.459	112.23	109.973	118.999	102.596	96.1506	96.2877	106.036	97.4658	103.819	67.932	55.8429	50.7633	86.8808	98.0387	63.8385	56.0987	24.4403	28.7043	66.6265	56.8482	61.5431	80.0648	130.832	149.541	74.9821	67.8967	74.5586	89.7547	92.6906	113.29	110.705	22.2196	32.2623	28.089	17.3405	59.2652	84.7883	84.0807	66.795	53.907	49.7636	53.9528	59.322	50.5838	55.6253	51.8751	56.9499	50.3124
CRO_T127989	2.6148	1.88898	11.2258	0	36.2905	5.91974	0.178428	1.78214	2.96904	9.32187	5.3276	5.41723	0.981571	0.527918	1.9893	25.562	17.3203	54.0613	38.5501	35.4468	33.7554	13.1747	11.5941	34.4116	0	0	0	0	0	2.50173	0	0	0	1.15298	0	0.813967	0	1.21564	0	0	0	0	24.6047	0	0	0.372421	43.3077	24.6842	32.2658	0	0	0	0	0	0.29413	34.6668	74.7314	3.32767	93.1741	13.5996	164.449	64.415	2.24656	77.1307	2.96347	0.06225	5.20222	0.543587	0.589053	5.52312	2.90616	2.4953	574.918	1.67928	0.181052	1.05981	1.65124	0.755386	0.819909	1.66493	1.22761	0
CRO_T127990	27.5787	30.2124	18.3396	29.9058	43.5413	43.9892	51.1706	27.4208	26.4535	19.6378	18.9267	18.9383	21.9576	22.3221	21.3047	13.4844	13.1073	11.8589	21.7861	16.2172	19.6668	14.3111	14.6432	16.0084	29.9565	31.336	27.0976	18.9967	21.4396	23.282	26.5015	24.0682	29.1208	13.989	13.9919	12.5693	11.0987	16.2096	14.0902	15.8104	10.819	16.5094	18.7148	17.9343	17.4361	17.9374	33.2859	24.7562	18.9509	12.9097	11.6072	13.0885	30.4428	33.3394	49.59	36.0254	6.86915	18.6765	13.97	9.64819	13.6619	12.6573	14.6943	13.1774	21.4887	16.3831	17.4059	11.8547	10.3663	35.1745	22.2431	18.1748	22.3849	33.8984	34.4892	39.7053	31.2911	32.9971	30.4237	24.7495	31.8683	29.5486
CRO_T127991	0	0	0	0	0.242853	0	0	0	0	0	0	0	0	0	0	0	0	0	0.421664	0.538904	0	0	0.515056	0	0	0	0	0	2.18066	0.0517607	0.574033	0	0	0	0.573114	0	0	0	0	0	0	0	0.49872	7.18234	6.29349	6.95111	0	0.824996	0.388105	1.8473	10.5017	5.3426	5.37495	10.1264	0	0	0	0	0.591174	0.566693	0.270916	0	4.53592	0	0.57439	0.64801	0.320185	0	0	0	0	0	0	0.345437	0	0	0	0	0	0	0	0
CRO_T127992	73.5082	13.4028	98.1366	24.4159	66.8091	32.6341	7.01376	29.8343	22.1214	14.2984	16.3688	15.9216	8.61888	10.919	10.3503	3.5518	6.01483	7.40322	20.6229	6.23556	17.4166	4.60288	8.06835	3.26861	6.1755	3.2273	3.45102	18.2886	30.3836	15.8981	13.7111	7.79272	14.0666	22.2797	24.7708	6.06828	6.85623	16.5554	19.2735	10.5836	3.24584	6.88027	53.1057	74.0124	127.234	113.063	10.1361	23.3141	15.8916	33.2102	240.305	70.8608	618.267	141.178	2.62852	9.49839	13.477	15.359	8.06885	0.644559	5.56829	27.2167	9.72759	15.6438	101.917	0.653632	7.70633	1.69759	1.05052	62.1173	20.4007	65.1709	13.9362	11.0566	17.4269	7.32185	18.7907	10.0068	25.3829	61.2887	32.2664	48.0709
CRO_T127993	0	0	0	0	0	0	0	0	0	0	0	0	0	0	0	0	0	0	0	0	0	0	0	0.0374378	0	0	0	0	0	0	0	0	0	0	0	0	0.0681863	0	0	0	0	0	0	0.0893142	0.0982539	0.0559237	0	0.0465315	0.0406437	0	0	0	0	0.0681133	0.245218	0	29.6843	0	0	0	0	0	0	0	0	0	0	0.0259687	0	0	0	0	0.214074	0	0.036758	0	0	0	0.125029	0.341547	0.184355	0.0450217
CRO_T127994	25.9161	22.1863	27.4638	15.7125	30.5499	25.5114	22.6519	19.4401	21.4199	70.946	78.7302	69.1213	44.1012	49.1	48.9543	63.0514	55.0097	37.8689	56.0779	55.8584	52.8034	48.1082	56.8066	67.1234	44.0981	38.4763	51.8988	47.9711	48.272	51.5021	34.7256	34.2771	31.6384	51.1011	48.2368	45.2944	57.6274	52.7342	49.2703	46.7587	42.2042	52.3613	75.1741	36.6374	28.9141	30.9843	28.4619	33.22	32.9159	37.2578	38.2566	44.1459	37.4375	32.7278	26.088	23.1475	41.7224	43.0843	35.554	40.1321	36.8084	34.6986	44.4562	39.5579	55.1102	81.1138	77.5243	48.8611	42.371	53.0196	37.5039	43.5687	33.1501	25.3478	21.8783	22.6883	27.3238	21.6555	25.5931	27.8272	31.2467	27.1936
CRO_T127995	2.97832	2.46129	2.68194	3.37573	23.8346	7.301	8.59075	4.58374	4.89579	108.641	125.167	98.7723	13.0828	15.2525	15.0604	8.2278	10.8918	9.93196	10.1709	11.5947	5.59529	19.808	25.3557	17.939	7.15363	7.10707	10.8116	5.68218	8.11039	7.25744	6.68604	6.19956	7.25856	7.91254	11.573	9.57422	5.66012	7.90728	12.1414	7.22663	2.35225	12.4086	54.3344	7.82958	12.3154	15.7881	6.89121	6.67189	5.62368	5.30732	4.63759	6.60934	4.96286	12.5258	10.4454	10.0861	8.83821	11.3416	5.93464	9.96102	7.27161	4.96994	3.37725	3.21496	3.30036	2.35862	3.67319	2.10185	2.32659	12.4648	9.23523	6.80251	6.06915	5.38599	3.62829	3.85194	6.46084	3.80286	4.78002	3.85373	3.63552	3.00524
CRO_T127998	0.0135186	0	0	0.0374913	0	0	0	0	0	0.0608068	0.0226122	0	0	0	0.0215182	0.0287772	0.0761177	0.138387	0.101566	0.131412	0.0369369	0.0499723	0.172043	0.128301	0	0	0	0	0	0	0	0	0	0.0924438	0.0361801	0.187796	0.12732	0	0	0	0	0	0	0.106796	0.0696691	0.0715646	0	0	0.0372155	0.0669361	0.0472246	0.0663523	0.0360699	0.19278	0	0.0275951	0	0.0310961	0	0	0	0	0.0519451	0.0464262	0.0379756	0.00803887	0.0142459	0	0.014216	0.0837906	0.0812929	0.0539886	0.0336446	0	0	0	0	0.0244011	0	0.0273402	0.0292884	0
CRO_T127999	71.8792	55.9222	85.3085	66.8	363.708	371.702	225.172	55.2614	59.9729	25.877	23.3108	25.8088	29.3863	27.8833	29.8512	17.6134	18.2148	61.747	18.5046	12.3878	15.1731	15.897	45.7744	20.2314	63.9866	52.973	67.6858	28.4106	43.3077	46.2863	37.9091	36.5094	30.1668	28.8036	27.9918	39.494	18.6286	10.7271	6.02354	36.0524	227.785	16.357	9.56517	20.9619	29.1347	60.1427	41.8368	46.7375	28.0651	20.8356	20.9523	15.2463	12.8078	42.0309	56.671	39.1108	70.3796	84.2505	50.4132	36.1507	53.3232	50.4886	17.9753	45.3515	24.3652	24.2543	11.0057	10.8151	15.3975	140.787	61.4355	91.7134	129.512	57.84	42.207	45.4371	46.9613	57.2873	44.5445	61.3486	26.1547	54.8123
CRO_T128000	1.5388	1.40883	24.3686	0.756695	321.275	537.986	0.0473628	0	0	0.244375	0.23969	0.428172	0.115097	0	0.225184	0	0	0	0	0	0	0	0	0	0.195986	0	0	0	0.446431	0	0.842889	0.795456	1.12727	0.733806	0.853712	0	0	0.769982	1.13985	1.03831	0	0.58084	0.303508	0	0	0	0	0.0640056	0	0	0.0821767	0.390942	1.065	0	0.134028	0	0	0	0	0	0	0	0.179386	0	0	0	0.0911671	0	0	220.011	0	72.2628	0.0776453	0.0538042	0	0.0542845	0	0	0	4.24222	2.68145	2.60612
CRO_T128001	7.32073	10.4501	0.897933	1.81904	7.30863	9.84729	20.9387	11.6732	13.5639	1.3439	0.969248	1.2464	4.47967	4.26538	4.71893	1.95798	0.87476	3.04433	3.0044	2.63367	3.38831	0.457189	0.909796	2.15961	1.39554	2.00271	1.25015	2.97754	5.56739	5.62684	2.40426	3.23224	4.35805	27.2167	25.8205	3.8683	0.115303	6.19054	3.00886	46.0635	17.4094	11.4761	15.7288	0.269842	0.110992	0.0417712	6.54052	4.34062	12.5023	0.22358	0.320544	0.287561	0.0774001	0.2042	6.27911	11.4077	2.45491	13.9791	6.59953	0.931381	7.13012	9.04218	0.892237	7.55218	0.91855	0.0721816	0.153498	1.36473	0.119608	1.19419	1.12467	1.55349	20.144	4.72265	4.57389	3.52248	4.23699	4.71816	5.80268	2.8908	3.03451	2.20658
CRO_T128002	17.7132	15.1907	98.0116	73.2634	168.753	181.799	264.624	66.4313	83.1605	17.547	11.6562	16.2516	45.1296	48.3112	49.6053	0.166028	0	0	24.2089	12.525	17.8281	3.58102	6.62235	10.8129	85.4745	83.4215	86.5113	15.4659	13.7972	15.5641	67.5917	90.0914	75.3084	2.01669	1.45144	0.644504	0.244625	0.636664	1.35114	2.7385	1.02807	2.60212	22.6022	8.72132	38.0389	26.4627	13.4937	2.83928	1.76045	4.34959	3.73565	2.07466	9.26498	28.2501	115.355	99.6959	0.720418	3.83994	0.225016	0.66517	0	0	0	0.217096	0	1.4142	1.81238	1.14074	1.44072	19.7501	7.20091	6.72593	9.64061	139.1	154.454	177.824	129.044	170.259	125.864	161.311	143.906	154.774
CRO_T128003	10.4976	24.1387	0.533226	4.98879	1.86624	0.591704	3.32752	23.6179	25.4891	0.894597	1.01601	1.26039	1.01597	0.714848	0.926054	21.9946	10.8777	5.81358	2.97286	13.8996	7.29573	15.2202	14.5151	17.3951	0.868831	1.98478	1.24369	0.641335	1.61376	1.85183	1	1.00376	1.00855	1.54421	1.52238	1.46528	3.3853	1.55561	2.07178	1.95913	0.511605	1.49779	3.86792	0.69589	0.466736	0.524877	8.72852	5.95023	27.9634	0.84151	0.0633412	0.448345	0.707031	0.213313	8.46863	35.388	2.94763	8.75541	12.6991	22.6326	7.81679	8.84073	1.44	12.9587	17.8394	8.5265	1.61008	6.78941	21.4229	3.83114	3.76533	4.57599	4.25874	6.19393	8.47579	5.85249	6.24235	3.69937	8.24905	3.48451	4.65704	4.68521
CRO_T128004	11.3756	10.5247	6.64908	4.10108	7.98863	6.58197	9.5425	7.00776	7.78086	5.32913	4.76296	5.77749	8.89887	8.11692	6.97255	2.569	2.12671	5.14515	3.58758	2.87593	2.03984	1.4204	2.05247	3.25384	3.96971	5.3111	3.57124	8.90421	15.9887	14.0808	3.97647	4.40717	4.87151	16.4371	12.5919	14.3802	11.6703	15.2481	16.1479	22.8198	10.3389	13.8186	11.7808	1.99995	2.09477	1.66221	4.903	8.05332	12.1963	4.10583	3.93285	4.44868	1.92669	1.69439	4.72097	9.49082	8.301	13.5567	4.95085	3.95266	4.66368	5.74919	1.86467	5.70919	1.77867	12.4967	20.8865	16.1564	13.5207	1.6165	2.195	2.82831	9.1278	2.69718	4.26822	4.62614	3.9666	3.71025	4.31245	4.52237	4.55888	3.6921
CRO_T128005	5.69222	4.59056	1.69844	3.95316	2.59612	1.65507	3.06469	4.94122	4.53312	2.75774	3.21102	3.56166	1.11996	1.91749	1.54983	5.28984	3.80914	5.83559	3.37239	3.29532	5.22586	3.08152	2.3397	4.137	2.33753	2.73204	3.45679	11.1022	19.536	14.4066	0.233477	0.999503	1.64151	10.605	7.70847	5.62394	6.26474	8.89868	10.7911	6.74286	0.868727	9.83248	5.44459	0.128359	0	0.0546002	5.44151	5.05768	4.47593	0.145186	0.17857	0.22947	0.0999182	0.065523	5.62802	8.22871	10.7971	4.82956	14.6994	5.20943	8.34675	8.05666	3.16565	12.0484	7.4754	0.264552	0.145899	0.722834	0.312033	1.3037	2.80585	2.1861	5.34226	2.58908	2.71278	3.10152	2.89451	2.49152	2.83928	2.58576	2.5268	2.93951
CRO_T128006	14.7521	14.835	0.180146	4.07837	0.155209	0.259613	0.542932	11.1251	18.3933	0.0333626	0.0970806	0.0332278	0	0	0	3.46871	3.05891	1.16286	1.16845	2.15211	4.10472	3.60401	6.28419	1.8122	0	0.208343	0	1.47295	3.39159	3.9766	0.738306	0.268565	0.622958	4.85985	4.62079	18.9592	17.3241	4.92849	3.78932	2.50954	0.328326	4.94441	1.21466	0.356602	0.219285	0.452536	32.0999	40.5483	61.6832	0.445098	0.109851	0.254665	0.0459307	0.418903	2.69449	21.7682	8.56744	24.4022	24.108	13.8015	15.2425	21.9748	2.11215	37.653	3.7299	2.3147	1.90096	0.340781	0.865823	0.385628	1.01871	1.27345	25.4858	4.8377	6.4731	5.54914	6.27096	3.62132	15.44	3.11732	6.25604	6.36815
CRO_T128007	17.0678	16.7458	10.7935	8.55382	10.5689	7.84539	6.04341	11.8633	11.1906	22.225	20.7219	24.6896	29.8329	29.2811	28.0172	42.8203	51.1407	76.2036	55.063	62.3641	43.8547	80.5366	80.2521	73.8401	26.375	28.9547	29.7177	33.8995	32.712	36.3493	25.514	25.2392	28.122	35.36	32.7026	24.2961	23.121	26.5704	29.7522	41.1167	30.9966	30.2422	25.2212	19.4361	12.7616	15.1708	20.3481	21.845	25.8644	25.7373	53.7186	62.6843	12.2742	12.4874	15.8489	20.1582	19.3739	23.518	60.3397	46.144	104.172	47.1574	28.1946	28.7472	18.4861	90.1909	69.0081	161.077	100.401	20.9676	24.8838	23.9692	21.0001	9.78175	8.73312	8.57052	9.89978	8.90797	10.7863	8.52009	9.13559	8.36439
CRO_T128008	17.3893	15.2759	15.7308	12.0032	11.4597	10.9981	7.87146	11.5908	13.9687	27.5231	27.0304	28.5932	20.3777	20.1075	22.6823	29.4815	30.3386	23.3704	29.3166	31.3944	31.74	30.9255	32.4288	34.6609	23.0124	23.5657	20.6958	31.4595	27.3785	27.9891	16.0343	17.7354	17.8912	27.222	26.2043	25.2295	27.7658	28.463	27.8706	24.7839	21.9731	29.2924	29.6852	40.3288	35.0003	39.2405	27.7682	27.6633	22.9995	40.6302	40.6472	46.6759	30.9194	35.2931	18.8744	20.2468	37.2323	36.8618	27.6993	31.3741	26.0949	39.9201	39.3881	37.1975	36.7715	21.2821	19.4646	14.138	11.9892	15.6968	23.5381	17.2143	17.3028	12.0582	9.26078	11.3125	11.3459	11.301	10.5395	12.3239	13.8496	11.2591
CRO_T128009	1.41545	1.78745	1.65128	0.995714	1.57981	1.07652	0.661415	1.00728	0.610041	5.12495	4.56264	4.91843	3.64884	3.92485	4.79928	1.04178	1.00921	2.31105	1.61841	1.54458	1.74524	1.78074	1.39543	2.24054	5.48011	6.12516	2.73762	9.74228	8.12687	6.65504	3.90087	3.35128	3.60819	7.59425	7.85401	7.02303	8.61217	8.30328	7.5162	5.69911	5.00341	5.51422	2.31399	1.15657	3.45555	1.26696	3.08755	2.28393	0.741373	4.40667	1.57001	1.56313	3.58992	3.63327	0.77534	1.54067	2.59236	0.934728	3.37287	2.51758	0.51445	1.07108	0.981375	1.25215	0.914258	3.60908	3.22909	2.8467	2.40588	3.46107	6.09445	4.97265	3.06268	1.17328	1.34693	1.08562	1.82309	1.40074	1.04912	1.36327	1.18903	2.26452
CRO_T128010	0	0	0	0	0	0	0	0	0	0	0	0	0.760294	0.402562	0.24677	0	0	0	0	0	0	0	0	0	0	0	0	0	0.329827	0	0	0	0	0	0.643987	0	0	0	0	0	0	0	0	0	0	0	0	0	0	0	0	0	0	0	0	0	0	0	0	0	0	0	0	0	0	0	0	0	0	0	0	0	0	0	0	0	0.271407	0	0	0	0.472389	0
CRO_T128011	9.32689	12.7408	1.89367	2.73397	2.77707	3.66758	1.90812	9.56136	10.8844	0.194086	0	0.384673	1.91042	1.73092	2.40463	7.09603	11.3617	11.124	6.9842	8.30181	5.43126	8.6078	11.0551	8.4444	2.54327	3.67411	3.16822	8.64965	12.2799	10.6787	2.99822	2.12357	2.36557	13.4003	19.4136	12.8483	10.5168	23.7086	23.918	20.4444	3.59568	19.2966	1.31449	4.24691	2.45695	1.31264	13.9606	14.6521	8.52858	3.48129	2.77959	1.76279	0.853805	2.00439	2.23073	14.2538	25.0129	9.59946	17.1719	29.8199	16.8294	15.1994	3.30408	16.8468	3.74029	21.4704	6.42594	41.3231	25.7103	1.10139	2.15771	1.59562	11.0238	2.93204	3.68771	3.33824	3.24474	2.42041	5.71826	1.64896	2.13845	3.08692
CRO_T128012	0	0	0	0	0	0	0.0441496	0.0384591	0.0354189	0	0.050667	0	0	0	0	0	0	0	0.121917	0	0	0	0	0.464944	0.258164	0.162068	0.0864298	3.03398	2.48545	3.81371	0	0	0	34.9318	36.4311	46.6545	74.653	37.9852	48.5936	23.103	1.22257	33.1891	0.0598159	0	0.0670159	0.0767443	3.61275	3.05055	0.334361	0.0681521	0	0	0.0702558	0.0918645	0.13371	0.0595426	13.019	15.501	0.832	0.160764	0	0.128586	0.197767	0.0938261	0.771307	0	0	0.0353146	0	2.03468	1.48194	1.64309	1.67691	0.119673	0.10294	0.0603743	0.058673	0.053466	0.116678	0.059701	0	0.126007
CRO_T128013	5.28349	5.28072	4.79654	5.00122	2.84706	1.42345	4.06009	4.08805	3.29118	0.775285	1.06596	0.878251	0.51257	0.331286	0	5.25814	10.2306	6.60387	4.60443	4.92719	4.25978	5.36129	8.38949	5.16586	3.22863	2.53581	3.06399	10.6964	9.65824	10.7194	0	0.875532	2.576	17.6936	14.8761	18.7948	28.1624	17.125	17.1324	14.5866	1.49036	15.6194	0.749558	5.0284	6.52293	2.65709	6.64699	14.1257	3.1898	3.10312	2.53185	5.82315	11.2151	5.62342	3.33297	5.05263	34.6476	14.2497	13.6287	12.9061	10.1102	9.21581	17.4984	8.84822	19.2273	1.04599	1.53107	1.50667	0.620118	4.71234	3.54213	4.3314	15.9612	3.0591	3.85164	3.92051	4.15867	3.26882	4.36277	3.39493	4.46429	4.70693
CRO_T128014	0	0	0	0	0	0	0	0	0	0	0	0	0	0	0	0	0	0.603764	0.128803	0	0	0	0.23591	0.215376	0	0	0	0	0	0	0	0	0	0	0	0	0	0	0	0	0	0	2.10497	0	0	0.343213	0	0	0	0.300429	0.379498	0.430909	0	0.522586	0.888184	1.27467	1.13553	0	0.434129	0	0	0	0	0	0	0	0	0.145054	0.122647	0	0.365203	0	0	0	0	0	0	0	0	0	0.566912	0
CRO_T128015	9.53082	10.1327	3.81616	9.11522	7.55485	11.9709	11.0962	10.7539	11.795	2.17606	0.991057	1.77688	72.6004	70.3417	64.894	68.1153	61.3197	18.6782	21.2364	38.8845	43.3065	13.4597	26.3945	13.2913	147.791	144.835	160.976	201.036	203.948	180.553	140.371	123.503	127.074	172.283	146.671	152.17	72.0347	108.005	58.8429	221.028	613.113	87.5415	28.5079	1.06521	1.00727	0.128288	110.914	131.177	22.358	10.2437	1.97221	3.56234	0.582387	0.151957	26.4907	31.342	6.57697	77.5728	13.029	30.5206	8.89324	8.85328	30.782	8.12457	20.8944	5.20263	12.7632	1.70616	9.40755	27.7324	122.298	45.7492	13.655	134.307	57.3281	89.83	127.001	106.493	83.7222	66.0208	62.345	55.8498
CRO_T128016	0.465134	0.180223	0	0.32615	0.992528	0.677688	0.339626	0.120999	0	0.984181	1.14156	0.812595	0.339279	0	0.166472	0.26001	0	20.4124	0	0.24545	0	0.491505	0	0.135343	0	0.142507	0.15095	0	0.270224	0.128428	0	0	0	0	0.298801	0	0.333407	0	0.39715	0	0	0	0	15.8922	11.1166	15.8243	0	0	0.354336	10.5	8.00873	11.7886	9.85297	12.5222	0.135061	0.288788	0	0.220791	0.13873	0	3.15989	4.61373	3.39382	0	0.143661	12.9531	11.2249	0.271477	0.126059	0	0.371605	0.277573	0.515256	0.501527	0	0.493463	0.29147	0.451535	0.286678	0.285723	0.314499	0.308798
CRO_T128017	0	0	0.0319384	0	0	0.0283861	0.0816675	0.0710243	0.0650953	0.192002	0.279508	0.381006	0	0	0.0442809	0.0588949	0	0	0	0	0	0	0	0	0	0	0	0	0.0705001	0	0	0	0	0	0	0.153722	0	0	0	0	0	0	3.55273	0	0.0615663	0.140245	0.980596	0.23172	1.7684	0	0.0763237	0	0.128623	0.0845279	0.0607826	0.219655	0.123817	0	1663.54	2.00883	0.0708561	0	0.345817	1254.91	1359.35	0	0	0.0637159	0	0.273881	0.558189	0.106131	0	3.86772	3.32631	2.99348	3.01278	4.82706	1.44629	1.32203	1.09023	1.56211
CRO_T128018	21.514	21.49	16.4353	18.3248	13.6188	13.2419	17.9287	22.1794	22.7995	50.798	50.3337	50.882	37.3602	36.4401	37.2192	34.8549	35.9003	28.0328	33.1555	40.258	35.221	36.5085	36.9193	38.595	39.2161	36.632	37.6158	36.2309	36.2994	39.9761	29.0792	32.4082	30.4401	32.9495	32.8512	31.7621	32.0151	30.0679	30.9706	32.5155	36.1656	29.6662	47.1862	29.1889	27.7531	29.1447	29.4323	30.821	27.6141	29.3737	39.7436	37.7599	27.3841	28.9104	30.928	44.306	38.3352	40.9779	32.5418	39.2688	31.546	28.9965	26.6057	28.551	24.4929	16.0909	19.986	11.888	12.135	22.0918	28.3589	26.6951	21.677	20.3629	17.6962	18.5856	18.5875	19.2835	19.9662	19.2769	19.8902	17.689
CRO_T128019	72.5774	83.5247	38.4859	56.871	13.3542	11.8158	29.2511	68.6624	61.0106	6.72533	0	6.95018	48.3261	57.4112	62.212	0	0.369455	6.9187	0.182386	0.129693	0.108538	0	0.356002	0.159528	78.7699	82.013	75.0001	79.7358	111.742	87.5656	90.7895	85.3046	93.6818	104.976	95.6314	58.0166	33.6318	116.808	99.3345	117.823	46.5519	103.782	95.0228	0	0	0.0746896	31.5068	17.3822	78.9414	0	0	0.158531	0	0.0819484	75.8726	89.5402	1.68064	85.5744	10.3413	2.21603	0.492622	34.709	6.00077	49.4394	4.31667	14.7098	16.246	30.0453	20.1039	4.42483	51.183	44.6605	34.0366	58.2841	77.0724	73.6348	67.7368	71.2525	74.0598	60.5587	57.7517	60.547
CRO_T128020	24.1265	23.4911	28.1088	19.334	467.998	580.695	550.11	285.824	243.613	50.6663	37.2038	52.5836	81.583	82.3888	83.6854	84.9133	94.5073	160.12	324.345	184.513	257.788	118.152	141.138	197.538	867.298	911.033	891.957	454.261	497.155	489.385	634.657	571.151	550.895	308.029	330.824	342.051	233.982	297.525	246.124	289.487	271.193	258.932	91.0567	44.5308	115.589	179.427	39.3639	21.5052	81.4479	36.8106	31.0602	12.367	10.0993	61.9968	699.892	409.917	227.762	600.257	167.799	189.389	157.942	118.056	18.7745	122.703	5.35227	66.447	37.047	34.1177	55.8456	317.783	390.996	123.43	96.5865	230.297	133.118	161.588	174.183	189.24	117.08	157.036	160.985	147.702
CRO_T128021	0.182279	0	0	0.170255	1.75436	1.57712	1.9991	0	0	0.659769	0.963014	1.64335	0.614629	1.31773	0.902122	0	0.857859	0.848271	0.564322	0.698767	0.780693	0	0	0.9615	38.754	42.0245	39.5234	38.4107	19.4562	29.099	18.4378	26.6346	14.8963	8.48879	13.8062	15.3383	10.7565	13.5061	6.14199	11.9343	5.72881	3.77797	3.75296	0.379462	6.29031	2.39704	0.418479	0.397571	0.346273	2.98947	2.08867	1.22615	1.3179	4.01663	9.07232	21.6074	3.80584	18.2799	2.10982	3.53929	4.85326	0.762488	0	1.67339	0	0.550087	0.171506	0.608619	0.879916	0.362954	0	0	0.701577	0.631798	0.272033	0	0	0.285146	0.30835	0.311801	0	0
CRO_T128022	16.037	14.6883	50.4352	12.0928	72.5922	84.3514	22.242	16.3438	14.434	18.6737	19.253	19.6417	16.7945	17.0975	18.2141	31.6832	47.4597	33.8395	31.8218	42.6247	51.4382	65.84	44.7942	23.4247	11.2718	12.8002	8.0154	21.6741	32.0341	29.3997	13.118	15.6921	14.1135	59.3749	58.9659	44.0256	44.1492	89.3427	90.6741	74.4981	20.6612	75.4257	25.3326	16.7968	27.0642	26.5682	29.8265	29.225	25.4784	21.5659	24.5788	24.812	25.2094	41.9157	26.1681	15.8188	29.4472	31.2118	19.4051	41.9068	22.3934	32.3752	23.8094	47.5639	43.5022	98.4525	202.886	71.5592	75.5718	59.4152	54.6623	49.9011	102.669	29.7483	28.3234	26.349	28.5906	22.2769	29.8438	42.0679	40.1169	43.0151
CRO_T128024	334.93	302.465	444.023	265.703	804.161	1035	689.115	443.8	317.169	244.664	249.817	235.234	169.561	175.765	183.713	140.182	135.659	108.467	163.181	143.789	155.354	116.793	132.223	100.77	227.685	227.182	200.254	206.522	231.603	213.715	234.912	245.203	247.49	259.321	261.011	98.5751	110.235	355.969	443.262	295.912	77.4807	399.924	268.062	299.698	396.967	450.156	360.134	333.067	253.141	129.82	162.354	128.251	417.129	438.595	1086.66	777.016	236.872	407.537	86.7914	142.972	96.2195	136.629	236.37	118.88	293.648	64.3345	111.69	37.2226	37.8822	429.12	241.473	278.579	208.074	371.959	366.055	380.031	357.009	370.181	277.562	341.736	342.579	334.991
CRO_T128026	1.60829	3.03523	1.08975	1.87393	1.40865	0.977647	1.65931	3.60386	3.12323	0.151115	0	0.597674	0.281761	0.305828	0.410631	2.69672	2.16981	3.51767	2.73274	5.30092	4.11112	5.69148	5.0275	3.63008	0.24798	0	0.495417	0.634801	2.0099	0.632002	1.67766	0.199597	0.255082	1.36597	3.15172	2.43899	0.819692	4.29537	3.08117	0.942386	0.570858	2.81929	1.05763	1.36762	0.215898	0.682443	5.64574	5.24715	4.35412	1.88238	1.57531	2.2161	1.31526	0.304658	0.195717	3.59262	5.16851	5.1296	5.67354	7.12836	3.52795	2.72466	3.5253	5.92584	3.38387	2.06369	1.06225	2.48486	2.03745	0.178657	0.584984	0	2.55367	1.58708	1.78665	1.76058	1.51507	0.547277	1.41343	1.85946	1.77435	1.57267
CRO_T128027	26.2786	29.1185	11.3166	12.6308	10.7295	8.03794	11.1946	28.7726	22.8523	4.93784	4.75805	4.74024	6.99499	7.35257	6.11513	29.6277	45.9725	29.3577	39.8482	37.735	37.638	54.9158	53.6739	33.7713	7.33017	6.12363	5.50098	11.1983	17.6884	14.0575	6.19335	6.37672	5.65224	33.7709	32.9478	38.7178	37.3244	46.1453	43.7012	31.7391	12.9094	43.9437	9.78063	6.00018	5.28315	6.01469	26.9461	28.8933	33.8794	9.13473	14.541	15.8102	2.82236	3.30282	9.16926	21.2931	26.946	38.9239	31.6784	27.5444	31.7519	37.8544	14.0431	35.3306	20.7505	27.458	17.1433	44.7243	51.7751	3.58851	7.79134	6.26356	32.6602	10.0603	10.2345	9.12821	7.93102	8.56168	14.5092	5.99695	9.85175	8.6942
CRO_T128028	1.64123	1.19362	0.412673	0.328935	0.964354	1.15636	1.02883	1.08144	1.14472	0.714153	0.908272	0.85751	0.552839	0.818261	0.564518	1.18891	0.809773	0.763907	0.801295	0.793454	0.524795	1.10919	0.83297	0.70466	3.13955	2.91403	1.83722	2.37672	3.58671	2.84772	3.4286	1.81402	1.74104	5.30035	7.36068	6.65235	12.4322	5.20718	7.73453	3.29639	0.238891	6.30325	1.58036	0.0300693	0.10017	0.0377772	2.40633	2.02274	1.15009	0.203546	0.329013	0.323442	0	0.0457739	1.12281	1.1064	2.19946	3.20775	2.08344	2.82204	1.74262	2.37761	0.594919	1.30277	0.200245	2.94826	2.05245	1.42402	3.00541	1.13064	0.220846	0.175496	1.05983	0.98586	0.573166	0.350961	0.880792	0.905275	0.536968	1.15902	0.434917	0.641283
CRO_T128029	10.7055	11.2897	11.3178	7.45313	44.969	37.815	37.684	11.8391	7.30537	27.5834	30.5832	31.3401	18.9905	19.5963	18.8984	40.1961	38.5936	44.3693	64.3888	44.463	41.4593	72.784	62.8715	38.5722	13.6563	12.3453	17.2806	12.57	19.2892	9.61107	11.3355	7.83416	9.79769	11.2083	14.0308	39.5506	26.1031	17.3874	12.9055	11.8271	14.8631	11.7262	13.807	6.21824	3.73396	5.66686	9.25698	15.9031	9.18013	4.70979	21.2498	10.7273	3.69519	5.57269	10.1194	12.4883	13.345	26.2743	18.4669	42.7136	41.5054	90.8926	57.3393	17.4425	19.1408	121.43	111.733	17.3247	96.211	45.0318	11.8178	26.9245	25.1429	12.1302	14.7016	11.7548	11.2758	11.6324	13.757	10.9039	9.35486	10.0077
CRO_T128030	248.695	373.336	94.8981	274.594	99.7116	104.107	167.056	253.627	287.133	44.4458	40.8449	41.2048	61.3023	58.311	67.8796	18.6208	21.0453	25.1855	34.6544	27.3717	25.1828	21.8584	30.1502	24.4816	79.3299	73.795	69.1369	59.6735	62.0165	64.0222	87.8157	101.583	99.7525	46.7514	44.5544	37.6638	44.3938	43.7108	33.5088	37.3942	54.4063	40.9197	49.5748	36.8723	34.8424	36.0735	149.877	93.2496	161.011	34.1669	32.4981	31.559	36.7221	38.7244	145.504	294.324	20.7609	60.1318	14.5545	21.0472	15.0641	14.0189	14.5162	16.6321	12.5605	43.2094	24.8127	30.2315	29.1971	157.797	176.394	152.475	18.6261	198.533	307.149	258.87	251.577	218.064	312.097	198.884	251.319	261.636
CRO_T128031	42.4073	43.5309	30.5846	32.295	18.3785	11.5477	21.8418	50.6456	33.0615	26.9604	27.2112	26.5723	19.4158	18.7923	19.8692	40.7478	43.6613	28.0971	42.0612	39.1214	34.0729	51.9597	54.6973	43.7898	60.1604	61.9398	69.7525	70.2384	63.9259	58.8286	50.809	44.9319	43.863	40.0059	38.5877	32.0813	33.4323	48.6815	44.1316	39.8988	25.8561	42.814	61.4902	51.1465	40.2983	44.6722	60.3295	79.9521	76.0726	65.6881	59.7685	56.6801	34.1904	37.0909	36.664	39.1679	30.9923	61.8218	61.8223	67.7164	78.1404	112.169	103.198	77.4044	78.3339	33.1666	31.2119	40.5722	34.1432	31.807	50.1486	45.7923	40.2236	40.4416	31.6735	30.5516	32.0076	37.0518	32.5153	26.2485	22.8272	20.9825
CRO_T128032	1.1289	0	0.0718477	0	0.0352893	0	0	0	0	3.07473	5.61014	4.21485	0.143815	0.154753	0.1896	1.03169	0.833314	0.220192	1.81581	0.150405	0.505102	0.51303	0.399658	1.14227	4.08591	4.87362	6.88533	1.31193	0.685212	0.28856	4.85366	4.11098	1.91054	1.79149	2.14826	0	0.93637	0.326261	0.665258	0.162153	0	0.422184	19.6342	1.02798	2.4019	4.9277	3.3196	2.26903	39.552	2.23647	11.0224	13.2562	44.2777	6.87718	0.138498	1.0524	0.696445	0.280595	9.30858	1.01239	67.4746	17.5709	3.81756	0.543628	0.250918	0	0.157273	0	0.0314367	1.89133	0.818908	0.973486	0.189509	2.7058	0.151788	0	0.0576768	0.893461	0.630844	0.469534	0	0.0619359
CRO_T128033	24.7433	14.2648	27.0738	11.3824	41.3091	31.6749	20.4033	13.7514	14.7801	37.2698	41.2813	41.7341	82.488	86.6387	82.6009	66.0619	61.0906	58.9717	75.5999	79.5918	79.4145	70.3886	69.0656	81.6383	55.8619	57.938	65.2076	92.9659	81.5063	88.2595	61.2657	51.9306	53.0537	65.7592	77.1348	73.5198	68.7967	63.7038	59.7083	60.1463	87.7068	63.9251	53.6055	101.931	83.8764	90.956	89.1666	102.175	101.535	114.358	93.6737	84.5316	74.0529	75.8361	37.7685	29.8702	97.7713	108.807	81.8456	82.9746	91.3224	100.078	104.057	114.003	76.8582	112.152	161.028	138.188	136.755	52.579	44.2713	47.0791	78.1249	33.9825	20.741	24.2102	33.4952	28.1456	27.1971	29.2485	30.8725	30.4921
CRO_T128034	76.438	121.678	113.21	126.421	42.6706	32.6684	20.547	69.7494	93.2452	43.6284	41.9616	40.5478	76.7347	77.4365	89.0256	58.3505	73.1032	39.9196	50.6701	68.1239	74.4862	92.6762	92.4687	64.0666	71.0816	66.6489	72.468	92.8307	77.9411	79.507	67.4215	62.2772	70.356	72.7581	76.5517	134.316	137.922	101.044	77.5398	78.2553	130.881	89.701	77.8255	102.398	122.965	79.74	162.826	141.313	108.608	131.855	67.3312	64.7772	159.113	144.606	58.6143	125.006	167.618	111.382	94.6362	174.169	101.259	114.193	107.565	122.601	84.3565	177.36	167.591	291.689	253.46	65.8913	103.333	106.083	73.1868	64.3864	81.3021	71.8886	68.7116	57.9301	92.9879	73.7189	102.404	82.5875
CRO_T128035	0	0	0	0	0	0	0	0	0	0	0.161104	0	0	0	0.0802985	0.798858	0.602912	0	0.262925	0.221558	0.120077	0.312358	0.736293	0.552285	0	0	0.102254	0	0	0.126645	0	0	0	0	0	0	0	0	0	0	0.236321	0	0.0454913	0.184032	0.445442	0	0.189283	0.40926	0	0	0.413873	0.338025	0	0.344147	0.274971	0.155857	0.063492	0.246391	0.0649071	0	0.335668	0	0.104839	0	0	0.0187762	0	0	0	0	0	0	0	0	0	0	0	0	0	0	0	0
CRO_T128036	0.0690372	0.110537	0	0	0	0	0	0	0	0.411858	0.870809	0.749921	0.283843	0.504715	0	0	0	0	0.272222	0.172233	0.227341	0.331139	0.127901	0.228048	0	0.0144844	0	0.460036	0	0.150509	0.0303771	0	0.362774	0.820334	0	0	0.59077	0	0.466486	0.343489	0.628128	0.179713	0	0	0	0	0	0.157154	0.273267	0.167522	0	0	0.695357	0	0	0	0	0.159809	0	0	0	0	0.576028	0.258412	0.292745	0	0	0	0	0	0	0	0	0	0	0	0	0	0	0	0	0
CRO_T128038	20.4476	26.4365	11.6275	11.7798	7.63546	5.49319	16.4748	14.6609	20.8567	57.44	61.3546	53.0668	77.2396	77.2542	89.5015	21.2691	19.3263	12.4453	14.3323	8.09112	14.6019	22.2315	22.8058	23.8074	17.725	18.5176	20.1054	5.3384	6.87334	5.84012	28.9036	30.682	26.2455	0.990123	0.951945	0.0618635	0	0.364801	0	0.918033	1.81251	0.191036	80.4363	21.9812	32.0234	21.2328	28.8817	26.1209	7.16651	25.8045	27.1872	25.9971	30.34	29.1195	32.4047	51.0549	16.1179	8.48309	26.9311	41.1581	42.545	52.9722	25.3679	23.091	14.3925	5.89651	11.2244	8.95817	5.06376	44.234	26.2325	19.16	27.7676	16.1891	15.0166	13.0459	14.3739	13.3673	14.2937	10.9257	9.03372	11.5256
CRO_T128039	0.288697	0	0.168101	0	0	0	0	0.478326	0.0872666	0.520781	0.379938	0.260665	0.20462	0.455531	0.357234	0.382952	0	0.327632	0.27502	0.248099	0.375259	0.17827	0	0.250537	0	0	0	0.725876	0	0	0	0	0	0.392995	0	0	0.468667	0	0	0.203554	0	0.635714	0.216183	0.15739	0.161786	0.183896	0	0	0	0	0.30747	0	0	0.221376	0	0	0	0.190066	0.194749	0	0	0	0	0	0	0.0373781	0.0699551	0.0818452	0	0	0	0.271567	0.0858516	0	0	0	0	0	0	0	0	0
CRO_T128040	12.4322	5.91616	20.0104	16.6721	14.153	12.5548	10.5266	4.87817	7.25907	3.11591	1.93751	3.7089	11.2358	11.8926	10.8195	6.31807	3.49122	4.19193	10.6716	8.97315	12.3703	6.67365	1.78568	12.9871	62.3608	58.1199	64.5812	106.196	107.929	106.392	51.7058	44.087	46.6465	54.2804	65.55	68.0288	78.3919	73.4289	80.7177	42.612	0	60.7359	17.2609	0.0786607	0.0866723	0.297158	35.3255	43.0912	20.5153	0.0881048	0	0.0843408	0	0.237909	35.2869	19.9933	48.1053	83.209	15.523	13.3167	23.7538	17.1345	30.3098	9.77137	41.9177	0.104635	0	0.0460056	0.159061	23.8897	34.9468	19.3032	3.82144	28.4572	20.2699	29.234	22.8895	20.1477	21.1863	23.0492	27.2657	20.9495
CRO_T128042	15.9235	12.7871	17.6852	10.7756	9.77042	10.0092	7.59612	15.8858	13.3528	26.9262	28.1963	25.9766	18.7009	17.9483	18.2062	23.605	24.2468	17.8083	24.2336	24.5123	24.5008	23.7576	25.1238	25.7369	21.0356	23.7116	23.9448	24.5149	23.4147	26.3769	20.45	18.0643	19.6434	23.6635	23.5622	20.686	20.1361	26.9487	28.7477	27.3628	22.5898	24.651	28.9394	32.5534	29.0865	41.8026	22.0207	26.6289	22.2818	27.4578	30.4268	34.053	27.9735	37.5416	21.9279	30.6971	42.7652	51.5775	23.8958	28.7398	24.5311	29.1821	27.3592	28.3772	25.7917	10.173	11.1683	10.9093	7.72602	22.1415	31.9923	24.5154	16.3846	16.5852	12.4002	14.2557	15.5726	12.8076	15.7739	15.4334	17.0427	14.42
CRO_T128043	37.4201	38.3239	16.7506	53.5156	3.36552	3.89271	2.63943	30.3474	41.9986	2.46788	2.54233	2.46402	3.57459	4.23612	4.17372	1.25392	0.645085	1.02742	0.540791	0.455839	0.879592	0.339253	0.739818	0.671356	13.7718	10.9401	13.1119	9.05334	10.2486	9.23792	15.8865	13.121	16.1784	19.3167	15.7626	19.3425	29.0932	19.739	21.2798	15.9027	1.86522	20.6675	3.8785	1.92237	2.00416	3.26013	15.7714	10.4701	12.1036	4.2085	7.34123	6.31238	2.42315	2.91049	12.5971	14.592	2.99613	7.03043	2.18429	0.76002	2.3757	1.98534	0.894031	3.65771	1.33063	4.73068	2.25625	5.39301	3.48263	3.1712	18.1196	10.6013	8.70905	18.6905	22.6664	22.7515	20.001	22.0156	19.9959	16.7269	17.3929	18.8097
CRO_T128044	0.0743733	0	0.43679	0.20654	0	0.4715	0.228165	0	0.0832204	0.234197	0	0	0.328752	0.353657	0.215637	0.156138	0	0	0.146245	0	0	0	0	0.125404	0	0	0	0.503448	1.05135	0	0	0	0	1.07604	1.64836	1.52541	1.50644	2.99998	2.04973	0.562716	0.461545	2.543	0.150133	0.151637	0	0.195972	0	0.158457	0.274959	0	0	0.164504	0	0.230096	0.658154	0.148732	1.34069	1.15665	0	0	0	0	0.224823	0	0.39219	0.386922	0.652227	0.507021	0.439451	0.597947	0.428139	0.866221	0.813115	0.27404	0	0.276653	0	0.245746	0.133678	0	0	0
CRO_T128045	29.2596	31.6444	22.3342	18.5507	17.0405	16.5478	18.2548	24.4682	22.807	49.5256	45.7541	48.4422	51.9518	48.9405	48.296	63.9964	65.4573	48.4274	65.4159	78.9031	73.234	71.1756	72.6598	74.2932	44.7032	43.4163	42.6072	54.1899	47.4048	50.63	34.0541	36.7217	37.7689	53.5508	53.4602	47.6582	53.7893	50.4176	52.9486	45.3289	47.907	51.0395	54.0507	68.5413	64.5724	76.9103	47.0151	45.0369	39.2429	58.6199	73.5237	67.182	44.8337	59.3124	33.9811	50.3272	86.7839	74.9034	53.015	66.98	46.9472	51.5788	47.8394	53.9708	45.8837	24.738	23.7109	28.2819	23.0525	42.7695	47.6927	36.6529	37.3757	27.1943	22.0787	23.8498	27.5115	26.4313	27.3677	23.0279	21.5943	23.4825
CRO_T128046	0.302625	0.177032	0	0.40717	0.0635271	0.199989	0.0412972	0.565224	1.2542	10.1928	11.497	9.79417	2.94755	2.5967	1.9688	0.468672	0.442719	0.899556	0.387673	0.238956	1.32018	1.13528	0.207374	1.41873	4.69648	5.39919	4.64459	1.55149	0.989641	0.671354	4.16294	2.59715	2.88947	9.67945	8.19704	2.16344	4.55005	10.0414	10.761	9.57584	0.183692	10.3916	6.48875	0.11394	0.125758	0.0722927	3.43474	4.19468	3.65192	0.448344	0.156384	0.731521	0	0	0	0.444364	4.33605	10.1368	7.78718	1.44158	3.87398	4.26655	1.68841	8.82143	1.61951	0.399953	0.278832	0.905955	0.140126	1.05892	1.86594	2.27454	5.42413	10.4023	6.32547	11.3431	5.76879	9.38496	7.37546	8.23267	8.76053	7.30232
CRO_T128047	54.8899	56.862	30.7189	42.6212	31.8636	27.9813	20.5473	47.2101	40.1485	42.378	42.7165	44.3196	57.7095	55.7368	53.8399	129.372	122.17	110.953	136.353	147.503	141.181	147.958	133.194	135.133	45.1351	49.5267	51.3264	66.3432	60.6878	66.6421	41.4058	44.8798	44.7529	59.0258	64.9444	67.4656	76.1836	62.1271	58.9091	53.5718	62.1646	64.4868	46.8743	74.2151	71.4955	67.6085	67.5294	66.9145	56.4968	80.232	82.5331	68.846	41.7525	53.6274	45.1961	46.6911	83.0144	80.2781	76.1387	100.176	90.8569	90.4848	69.4897	98.0535	69.2442	76.6175	64.7799	75.2113	70.0078	44.052	52.6214	46.762	70.3237	33.8365	33.6744	34.6978	38.0078	32.5024	35.6339	31.5017	36.505	33.3545
CRO_T128049	38.1179	42.9387	23.9204	36.9151	31.7927	34.039	38.268	34.7519	45.2885	2.64854	2.24274	2.60583	10.9543	12.5126	9.93738	9.7036	10.1121	5.56195	11.185	11.0308	9.5769	7.47998	9.12478	8.81588	40.738	39.9762	41.6898	17.8317	17.884	16.5986	37.9564	38.8325	37.0807	11.5043	13.7322	11.2199	11.0989	9.31598	8.45945	11.226	14.5922	9.47202	5.75816	2.01705	2.39094	2.06025	36.3723	28.6402	27.5145	4.64299	8.35861	6.66921	0.508514	1.1977	35.2122	28.4885	3.68651	11.6351	6.25696	5.7084	6.39794	7.53347	3.61489	10.3417	2.51847	5.21818	3.94461	5.44978	5.04442	15.8954	23.6954	14.6202	8.41096	42.3498	41.5176	45.4778	41.1266	46.9745	39.7621	39.8221	41.1249	36.6541
CRO_T128050	4.24783	3.02518	1.2056	2.92633	1.20055	1.07745	2.82644	3.35115	3.66828	0.156104	0.304373	0.156495	0.591754	0.475859	0	1.37556	0.946159	2.59853	0.607558	1.22173	0.657524	0.553973	0.756241	1.35351	0.532458	1.25817	1.86705	1.86473	0	1.65638	2.05925	0.881631	1.11401	0.483197	0.74139	0.511474	1.14899	0	0.229746	0.499702	1.2177	0.809485	0.752217	0.551926	0.456741	0.276968	0	2.01695	1.36488	0.53418	0	1.36128	0.532685	0	1.31301	1.39619	0.22848	1.44312	0.338711	0.315235	0.962711	1.45262	0	0.971536	0	0.946652	0.619023	0.410042	0.635862	0.555091	2.06855	1.07257	0.32557	4.51863	3.89727	4.23815	2.22822	4.65123	5.51183	3.04457	3.52448	2.5481
CRO_T128051	18.5022	7.57059	37.3151	14.0953	70.0819	55.1116	25.3248	26.8017	27.5904	17.8957	19.0583	20.0275	19.9294	21.2673	18.1875	96.8036	140.432	103.551	128.538	128.429	132.566	200.171	179.82	137.095	73.7053	80.144	66.0485	276.17	281.902	297.94	30.1866	22.2291	21.2233	277.039	274.184	166.687	143.969	313.897	282.467	245.33	188.003	286.682	35.5289	10.4995	11.8302	10.325	73.8857	98.504	20.4016	15.4623	6.62583	6.8941	4.85575	6.90563	41.9765	34.4602	235.464	502.474	135.937	93.733	145.266	216.639	56.6446	312.068	103.598	44.656	25.9612	33.9267	47.627	275.76	285.338	224.692	389.025	22.3506	17.9046	25.7936	22.8799	22.0181	23.986	22.0433	18.4738	16.0107
CRO_T128052	0	0	0	0	0	0	0	0	0	0	0	0	0	0.12514	0.115032	0	0	0	0	0	0	0	0	0	0	0.382949	0	0	0	0	0	0	0	0	0	0	0	0	0	0	0	0	0	0	0	0	0	0	0	0	0	0	0	0	0	0	0	0	0	0	0	0	0	0	0	0	0	0	0	0	0	0	0	0	0	0	0	0	0	0	0	0
CRO_T128053	11.9594	15.4567	7.0802	12.36	6.62644	7.08346	6.75407	10.7728	12.2496	3.62983	2.93132	3.44618	6.3006	6.7111	6.33462	5.43479	5.51317	7.36448	4.54855	5.59682	4.97468	5.7411	7.2672	5.96063	5.44235	5.53214	6.29302	7.81194	7.59947	6.10709	5.85216	6.12801	6.02823	8.57986	7.65526	7.86071	7.01096	7.99784	7.44464	6.97106	5.77323	7.83812	6.32174	3.90084	3.37388	4.11209	5.66509	6.91681	9.46719	5.25868	4.69271	3.88519	1.8167	3.21629	4.74355	8.93557	3.80901	6.95943	6.73111	5.5304	5.95656	3.76382	1.74721	4.36396	1.68101	7.09094	6.10984	9.83151	8.03877	3.75738	4.78909	4.76773	9.0534	10.1615	11.6356	10.7045	9.78668	9.44446	12.2743	9.8138	10.8275	10.9289
CRO_T128054	22.746	23.0001	13.825	13.1251	14.7231	13.2487	13.7367	15.9549	15.6982	38.9626	36.7884	37.7831	39.1194	37.0169	32.9718	37.1855	37.5065	38.0876	35.5573	36.9619	34.9885	38.7177	42.0069	43.6297	30.9377	31.7853	31.5339	34.6881	38.1876	39.6967	21.6615	25.817	22.5853	40.4729	38.5913	35.2485	33.9536	31.9097	37.1187	32.6871	46.3246	42.5548	28.2397	49.0243	30.5407	42.9829	22.9668	24.8172	23.2711	31.7993	41.9039	41.7905	23.5848	30.1204	16.9185	18.2719	35.1398	42.9957	28.9785	26.4252	27.988	27.5204	18.843	27.9637	20.4817	11.3493	10.0179	10.5875	10.6654	17.0684	23.6059	19.6665	26.8949	15.2187	10.7223	12.7143	14.0383	13.9069	12.6749	12.9493	12.6675	11.673
CRO_T128055	0	0	0	0	0	0	0	26.3195	59.7261	37.2221	33.9577	27.2807	34.6536	35.1072	37.027	0	0	0	0	0	0	0	0.172349	0	91.2492	110.529	104.527	117.778	126.845	125.053	58.0431	53.4569	70.0683	92.9229	84.8875	53.004	40.7956	109.459	108.417	84.5015	43.8074	93.7917	16.8963	0	0	0	11.1594	17.0097	13.3485	0	0	0	0	0	12.788	31.1075	43.5381	32.234	3.62006	0	0.258057	0	0	1.69098	0.51422	66.5535	52.4265	108.053	166.271	0	0	0	0	14.3338	3.25307	15.8787	17.0462	9.34445	14.4306	11.9904	1.73335	2.22363
CRO_T128057	0	0	0	0	0	0	0	0	0	0.291722	0	0.146767	0.136952	0	0	0	0	0	0.0852914	0.107003	0	0	0	0	0	0	0	0	0	0	0	0	0	0	0	0	0	0	0	0	0	0	0	0	0	0	0	0	0	0	0	0	0.196906	0	0	0	0	0	0	0	0	0	0	0	0	0	0	0	0	0	0	0	0	0	0	0	0	0	0	0.139846	0	0
CRO_T128058	27.4424	23.9408	27.3765	15.5871	30.9511	21.8633	17.6013	23.2924	26.6514	84.014	106.391	90.7579	41.5901	40.5404	37.7692	89.2594	110.456	136.199	92.0922	87.0192	75.2492	122.692	127.231	121.46	29.1083	34.4161	33.5668	36.8361	37.9466	43.5842	24.9055	31.591	23.6161	41.8445	36.8348	37.4164	37.5046	34.3827	40.7007	30.6882	28.68	41.6874	79.0955	40.198	30.3478	35.2767	33.5198	43.4186	41.0032	36.8493	44.9666	42.5756	32.2128	44.4586	32.245	31.9274	60.4624	55.8587	153.878	134.605	132.505	100.832	103.244	82.9725	82.0816	136.061	116.139	131.456	176.584	52.3082	35.8506	34.3435	54.9071	29.0381	20.5153	25.188	28.2099	25.7006	24.5453	26.9238	25.1465	25.2857
CRO_T128059	0.132932	0.103566	0	0	0.232379	0	0.10049	0.240815	0.371658	0	0.103441	0.106032	0	0	0.100815	0	0.450573	1.78438	0.384961	0.159874	0	0.4733	0.619095	0.224668	0	0	0	0	0.318727	0.304019	0	0	0	0.163101	0.50002	0	0	0	0	0.513949	0	0	0.136901	0	0	0	1.51823	0.144059	0	0.312014	0	0	0	0	0	0	0	0	0.775886	0.764495	0.522758	0.253432	0.194894	0	0	0.616099	0.58152	0.300345	0.844514	0.134234	0	0	0	0	0	0	0	0.316338	0	0	0	0.123867
CRO_T128060	70.0419	71.877	37.296	52.736	8.32614	6.19392	9.08276	47.5377	45.9059	14.0555	13.4901	13.7977	34.4597	34.8338	30.4424	73.8823	73.1342	79.7346	53.3169	54.888	43.2788	42.2295	57.016	59.2127	73.7303	71.7785	67.8113	108.491	107.415	116.67	55.3177	57.5725	64.7529	124.432	136.078	92.7052	95.9568	137.381	147.811	107.505	58.1549	132.663	35.9976	14.1874	7.52898	6.291	75.5578	76.1734	35.8889	18.1369	23.742	17.3627	2.11469	5.20296	32.7578	45.205	73.5401	133.519	63.0381	53.0123	53.9828	72.9438	25.6994	67.7684	22.6861	24.5698	12.2513	18.4483	23.0328	5.78969	48.7735	29.2007	34.7803	36.7366	23.4133	28.4429	30.7574	35.1299	29.6455	21.2761	20.3653	18.0731
CRO_T128061	33.7418	42.4755	32.6346	26.5843	20.5282	17.8141	14.6723	43.7697	46.0779	56.2976	60.8026	54.3423	43.9296	45.4391	48.2141	54.9006	58.0656	38.0468	55.704	57.5962	50.1233	55.3144	59.3761	63.9817	44.153	41.9092	42.5473	44.9024	42.3082	42.2435	33.8595	32.3643	34.6954	38.2879	42.5897	45.7191	52.1273	35.3831	40.6614	35.5675	49.439	34.9078	63.1282	80.8286	99.5295	87.4869	51.4017	53.6982	37.4469	87.5934	69.9829	80.7905	93.7264	105.714	35.1065	71.765	57.3334	51.0085	50.3708	71.9075	63.0695	56.8727	43.8969	57.2842	50.8145	24.1442	24.2879	37.8189	24.7944	37.3559	45.5864	38.7461	36.3446	26.9952	25.3282	23.3864	26.7672	22.9236	29.3745	25.5223	29.1176	26.0878
CRO_T128062	32.1243	32.8629	21.2481	17.153	17.3229	15.3608	18.9035	28.8705	30.099	44.3358	47.2929	51.9995	39.8086	42.4925	40.7543	40.3165	37.5886	34.2585	37.1148	39.791	38.4647	40.7962	39.3874	42.2635	32.9195	35.7403	36.0103	47.4683	53.0485	53.4381	35.0993	31.8037	33.557	72.0663	61.5054	65.4741	59.579	74.3437	74.2829	76.564	64.183	73.9749	54.9279	26.8224	35.834	33.8716	37.3684	38.9006	39.1384	28.824	37.8204	36.9758	34.8864	30.503	26.757	43.1303	63.5067	63.1744	47.5069	43.5918	43.0894	38.3264	29.3015	42.9892	26.786	23.1083	23.9163	21.2979	23.0751	25.4463	25.8327	30.5625	41.3562	21.3296	22.203	22.2018	25.0217	21.0847	27.7368	23.2058	22.7159	24.2476
CRO_T128063	8.23673	6.9501	7.93912	4.45274	6.06938	4.95742	3.8297	4.31541	4.11804	17.5754	18.5682	18.1581	19.4666	16.7934	15.9981	24.1202	20.8383	18.2136	22.9607	28.1584	20.1403	22.4937	22.4379	25.2024	11.474	11.778	13.0667	17.46	14.1982	17.915	12.0353	13.048	11.7857	18.1095	16.7886	14.0815	13.8397	13.9201	15.8531	15.428	17.9065	18.8632	20.7785	21.5506	19.9245	21.2332	16.3093	18.5336	15.8114	22.2481	23.7811	31.5305	18.6661	23.5262	10.6721	12.867	22.7914	19.0852	27.0071	26.8965	25.102	20.4706	31.5549	21.0823	28.2737	11.2315	10.5662	10.4654	9.08379	11.2989	11.2004	10.8853	17.2398	5.53308	3.52137	4.47516	6.41878	5.19091	4.90947	5.16481	4.97085	4.28804
CRO_T128064	8.42989	9.13749	6.65001	4.1777	4.50083	4.67405	4.95815	7.4645	7.36447	18.6143	19.0855	20.9488	14.6333	11.2552	9.72794	10.0465	9.24136	12.1461	9.50378	8.99442	7.07342	7.62273	9.6248	11.0231	7.67485	7.56809	9.41648	8.24507	9.40232	9.27301	6.9197	7.8939	7.88895	8.12055	6.95052	5.83397	5.78575	6.7923	6.11525	5.69211	11.1262	11.3406	11.6842	11.7112	9.67491	11.6734	6.79205	7.29128	7.71433	7.0843	16.8506	16.7888	6.87235	9.28924	6.68865	8.80895	14.4249	11.8294	11.6581	6.16387	9.25386	5.97153	3.57115	5.76824	4.67487	3.5787	4.09589	3.37663	3.79633	4.39046	7.83775	7.43335	8.57684	6.05971	4.5394	3.9953	5.70623	5.31623	4.9496	4.32909	3.78025	3.88602
CRO_T128066	17.9942	18.7874	20.7154	12.8058	10.2605	11.7359	7.77928	13.064	12.4904	32.318	33.873	31.4962	27.0367	29.688	29.9715	38.4809	35.4081	24.627	35.2354	40.4437	40.2175	37.737	35.6837	46.2371	39.4483	38.5145	38.6479	37.5784	34.7992	37.279	32.2038	31.2482	33.4669	32.3359	36.1066	34.0894	34.2538	36.5099	31.0443	31.5518	35.7972	28.9894	34.5236	97.725	83.5691	79.7362	35.8891	38.5645	34.6321	56.9189	37.4968	59.1396	89.6006	92.9212	22.0196	24.6961	30.9546	43.4599	38.7869	36.4753	38.2021	41.8342	52.3845	39.2561	47.2644	36.1917	34.8059	37.7097	32.7821	27.2203	34.046	30.6231	21.1946	20.4034	18.6419	17.886	20.3016	19.847	22.5598	19.6898	22.922	20.3543
CRO_T128067	0.0840691	0.267529	0	0.232306	0.146397	0.351964	0	0.509383	0	0.0819233	0.0808403	0.0818577	0.077408	0.0835615	0	0	0.0966879	0	0.0418373	0.102487	0	0	0.078941	0	0	0	0	0	0.240892	0.114563	0	0.107236	0	0	0.128217	0	0	0	0	0	0.154266	0	0.164338	0.25184	0	0.211311	0	0	0.0765645	0	0	0	0	0	0.267925	0	0.192484	0.0906595	0	0	0.103859	0.1459	0	0	0	0.0835037	0.235275	0.227653	0.197031	0	0	0	0	0.0685004	0	0	0.0671816	0	0.0667925	0.0683158	0	0
CRO_T128068	15.0518	13.4954	11.5183	13.6207	6.96959	6.92132	9.68796	16.3582	14.1781	9.14865	8.64774	8.01925	11.3107	12.6104	13.3481	9.52255	11.9441	11.0525	8.4277	8.0239	8.00189	8.85343	8.99297	9.02567	11.3265	7.36847	10.5958	10.5127	18.2326	14.5814	10.431	8.86212	8.59613	27.1883	26.1598	31.2864	27.2729	33.0374	26.0226	23.8355	23.0558	32.9472	8.28131	13.1988	12.5322	12.4148	9.35211	8.38635	9.32262	12.3353	12.2986	10.1328	10.1272	9.42313	9.27307	19.9662	27.0577	22.9862	16.67	10.7499	12.0768	16.3307	7.62202	16.7832	7.43511	33.2016	25.1125	40.4813	37.0309	10.4938	14.7714	14.5019	12.4887	9.17084	11.4323	7.9069	8.9996	8.63821	11.182	8.27824	9.70634	9.85607
CRO_T128069	38.5763	40.6308	36.8385	22.5757	53.1998	50.3385	46.4619	36.6266	36.7384	172.234	164.566	172.517	124.386	117.63	122.161	79.3778	78.8745	68.5064	93.9213	94.7891	85.9667	86.478	87.8487	95.4701	61.7053	57.1813	63.6623	77.7861	77.0413	78.8682	51.5634	57.9047	57.024	83.1034	86.0166	82.9271	89.6927	87.8613	91.215	83.2253	85.021	98.4667	104.547	75.7368	71.9851	92.256	51.0414	54.6272	59.8929	54.2432	58.5817	52.7522	42.2208	61.0473	60.6427	52.8256	121.77	107.692	83.6022	84.4463	86.5609	76.2264	61.6942	73.1459	68.5569	60.5465	62.4638	89.9619	72.7902	64.421	52.511	62.2983	93.3198	42.5004	35.1062	37.4536	40.111	36.7354	43.5442	38.2418	43.3803	39.7132
CRO_T128071	41.7431	33.7631	73.658	29.5125	41.1627	48.5253	21.9775	32.3051	31.511	75.787	81.5854	83.9966	92.3291	100.589	100.006	117.456	100.185	85.7639	101.763	100.588	100.803	99.9936	89.5597	114.387	65.3613	64.0835	75.1554	90.1141	69.9746	71.7885	98.0882	95.2579	84.9306	101.432	109.73	66.4484	69.4087	108.345	127.576	114.346	73.8028	117.548	84.65	119.169	106.725	87.2806	78.1166	80.4685	77.6728	170.225	147.073	184.578	89.6929	86.3199	38.7088	31.9958	102.873	79.159	101.725	125.008	113.425	155.51	137.606	132.084	125.971	131.697	172.759	135.637	127.601	44.6988	54.6666	68.5358	170.595	51.0235	39.7446	43.3985	48.9688	46.4	48.3963	54.9942	51.1867	51.5043
CRO_T128072	35.634	42.0073	12.3308	22.1552	15.0278	13.6101	20.477	27.1475	50.2222	12.0604	10.8659	15.1673	16.6438	15.0969	17.5094	12.57	17.8986	21.6589	24.5826	35.4864	30.2567	23.4307	27.4069	20.5576	19.6546	18.1391	12.0655	102.684	146.178	127.712	23.2109	18.5574	30.0089	149.668	140.483	79.7271	73.7035	171.32	161.135	148.655	45.4049	153.837	10.5564	10.7196	10.1186	13.2921	45.139	41.915	40.6175	6.10918	8.41378	5.25742	2.77638	18.2968	26.0363	36.0177	42.9279	43.1992	63.5918	35.3215	82.6208	45.9399	21.079	37.8979	13.8022	82.5759	55.722	60.4579	87.8191	4.99204	12.9513	8.62439	57.4086	17.2579	21.1421	25.1734	17.2239	18.6688	24.6185	14.8763	22.4274	22.216
CRO_T128073	0	0	0	0	0	0	0	0	0	0	0	0	0	0	0.0877694	0	0	0	0	0	0	0	0	0	0	0	0	0	0	0	0	0	0	0	0	0	0	0	0	0	0	0	0	0	0	0	0	0	0	0	0	0	0	0	0	0	0	0	0	0	0	0	0	0	0	0	0	0	0	0	0	0	0	0	0	0	0	0	0	0	0	0
CRO_T128074	17.5899	22.4979	28.0072	19.6067	27.8813	20.0115	8.48904	10.0002	13.0465	12.9178	17.2559	17.1495	27.5761	28.6548	27.8523	29.0879	24.5842	22.6767	21.439	30.7742	22.6825	32.5236	37.8546	28.34	29.0982	22.4759	33.2291	24.5754	19.3322	26.0373	27.9378	34.5074	29.6381	14.7478	17.2441	43.1854	36.3162	15.1303	14.6482	15.0531	45.0225	19.774	24.1051	52.1798	36.3919	42.8373	37.7837	38.9781	57.5085	50.5815	92.9428	120.065	54.1279	35.9624	15.3072	15.7121	27.8206	22.7817	51.4874	35.1733	70.4047	48.8229	64.6576	44.85	57.4285	160.594	113.9	232.798	162.066	13.9432	13.3779	23.9014	47.3273	27.5134	27.5506	23.9448	25.3641	23.223	26.4685	26.7193	29.6408	26.4002
CRO_T128075	23.0058	16.9663	19.1878	16.2585	22.4334	18.3043	13.8916	19.1915	22.7968	17.9409	20.1356	18.1061	32.0455	35.6491	34.3722	20.4316	24.3483	24.5651	20.812	20.4041	21.7284	22.2241	25.1963	25.4475	28.8737	30.2116	33.5051	31.0921	24.8053	29.7416	26.0813	27.872	27.8728	24.8919	25.7176	26.6292	22.8918	26.516	20.4232	26.7085	26.5919	24.7056	11.8231	13.8915	12.4699	11.2781	13.5564	13.4912	14.0404	16.5368	18.8941	19.5842	10.6779	9.25621	13.5271	9.39119	14.7988	16.4516	17.6573	17.8372	16.7551	11.8673	10.5532	10.8504	11.7451	38.3635	38.3192	40.6113	45.9634	12.3274	14.7883	18.3937	28.9964	16.284	13.8698	13.667	18.3291	13.5728	13.7076	16.3968	14.8861	15.6091
CRO_T128076	11.1138	6.9518	27.4422	8.25948	12.0499	9.39302	6.50016	7.22392	4.02166	24.7276	24.3172	18.6987	39.0885	39.944	35.9356	65.3871	69.5751	137.62	47.3208	58.3017	47.5849	84.7326	64.0657	76.6556	26.6172	29.6323	40.5893	43.3792	20.6684	24.1618	48.6105	34.8833	46.556	18.7799	22.0364	50.8293	55.6039	7.74379	14.7811	17.6694	78.5403	14.1623	22.3675	75.5196	55.3368	34.3928	40.3548	34.7047	18.1671	77.1249	34.2176	56.5774	90.5043	57.7833	6.1541	6.80729	98.5149	26.7159	80.613	85.6165	83.8786	97.622	54.4926	83.8686	52.0625	115.798	64.2518	122.308	91.1417	24.5159	26.5503	33.8067	157.8	26.8692	16.2521	20.4104	30.2722	23.8159	20.4914	24.1197	20.9523	22.5065
CRO_T128078	173.857	158.873	185.95	128.971	119.195	137.265	54.4043	79.8993	65.2111	72.3436	72.8231	73.654	57.5724	57.7969	58.6421	30.3218	29.7925	22.116	24.5899	26.1386	24.6047	21.9196	26.482	27.189	203.244	194.51	188.85	107.162	102.892	100.694	170.709	167.815	172.453	92.8474	93.4747	58.8735	55.3638	101.558	90.1959	90.7857	72.4361	88.248	97.1132	43.7967	47.9068	40.0169	98.42	101.842	69.7334	58.0767	35.8879	46.2794	83.2761	48.5434	110.683	140.057	49.038	71.6545	21.4085	27.585	16.9788	21.084	49.1598	22.4213	37.3781	22.7515	33.1219	19.8193	16.165	96.6855	165.386	192.68	23.7199	124.937	122.089	127.575	125.338	126.145	118.65	142.617	132.153	134.232
CRO_T128079	0.30998	0.296543	0.814251	0.0582283	0.0815399	0.196827	0.128562	0	0	0.111593	0.109681	0	0	0	0	0	0	0.295844	0	0.0752774	0	0	0	0	0	0	0	0	0.329099	0	0	0	0	0	0	0	0	0	0	0.17405	0	0	0	0	0	0	0	0.125331	0	0	0.161004	0.127624	0.141169	0	0	0	0	0.129543	0	0	0	0	0	0	0	0.0382782	0	0	0.117144	0	0	0	0.0755188	0.184308	0	0	0	0.18124	0	0	0	0
CRO_T128080	0	0	0	0	0	0	0	0	0	0	0	0	0	0	0	0	0	0	0	0	0	0	0	0	0	0	0	0	0	0	0	0	0	0	0	0	0	0	0	0	0	0	0	0	0	0	0	0	0	0	0	0	0	0	0	0	0.21969	0	0	0	0	0.40241	0.615765	0.295674	1.07109	0	0	0	0	0	0	0	0	0	0	0	0	0	0	0	0	0
CRO_T128081	0	0	0	0	0	0	0	0	0	0	0	0.191175	0.177522	0	0	0.475676	0	0	0.926931	1.28601	0.470002	1.06431	0.21068	0.761693	0	0.291585	0	0	0	0	0	0	0	0.288746	0	0	0	0	0.54972	0	0	0	0	0.269629	0.284373	0	0	0	0	0.341929	0	0.28381	0	0	0	0	0	0	0	0	0	0	0	0	0	0	0	0	0	0	0	0	0	0	0	0	0	0	0	0	0	0
CRO_T128082	14.6362	17.06	3.70676	5.51117	9.13585	10.1765	11.3921	13.6757	12.9628	29.6875	25.2515	28.2699	24.7901	22.9051	23.2229	0	0.128704	0	0.0112541	0	0	0.0270345	0.0632871	0.0192492	15.0878	15.9006	15.6512	8.36482	9.32448	10.9606	15.6338	17.2727	19.2473	6.28126	3.99473	1.47486	0.145183	0.316003	0.373703	10.9198	6.15	2.53412	47.4271	0.766118	0.198835	0.198739	16.5995	12.24	21.4206	1.14	0.0927815	0.192872	0.104379	0.377406	28.2238	39.6678	0.301874	13.5878	0	0.121722	0.141533	0.0443658	0	0	0	0.665022	0.359304	7.35041	0.636964	12.0424	12.0179	9.35077	0.206033	13.3785	11.9906	9.16756	10.2432	13.1655	14.619	11.8811	12.8263	10.8768
CRO_T128083	59.5091	64.0228	62.9045	47.0825	56.616	53.8477	35.2751	71.91	78.2035	159.408	165.712	163.086	110.276	102.575	99.7939	103.65	90.5894	83.2825	100.575	96.6729	92.6811	92.9596	91.9542	99.7975	82.0104	77.1513	87.1357	77.4406	74.4005	77.9987	72.7882	73.6996	74.4329	75.9489	75.6533	74.4892	78.2978	78.8547	76.5958	71.2543	68.1563	80.4594	197.861	131.423	105.514	92.6761	95.2733	114.795	90.504	141.17	122.107	195.972	253.897	134.108	56.852	54.8266	79.983	90.5817	88.6075	96.7184	108.842	174.685	292.073	162.827	249.245	90.4859	98.678	123.111	87.8126	94.4745	88.9873	103.318	121.493	81.2406	63.9449	63.934	71.8778	75.7083	68.7287	75.8721	73.592	68.0653
CRO_T128084	63.7136	62.8314	72.063	48.3476	62.6774	61.0398	35.0176	66.9325	52.5518	107.626	103.161	111.397	105.325	99.7334	99.1064	126.378	115.583	90.9951	104.593	134.926	106.931	113.953	112.819	112.636	90.568	106.033	117.801	90.2743	88.8184	93.2167	72.6058	91.3697	89.4982	86.8926	85.3306	105.76	98.756	89.8062	87.3028	85.1258	81.41	88.4817	103.96	99.4134	97.7942	96.2346	77.1391	85.5966	65.3698	117.461	116.131	145.998	96.0133	98.0679	50.0795	66.6468	118.073	75.0742	92.5099	151.493	129.304	128.319	152.603	108.912	128.149	163.831	133.026	163.572	152.074	63.2636	77.4876	76.937	101.469	64.4155	49.5226	52.1999	68.3822	54.8012	58.3734	54.3244	49.636	51.3942
CRO_T128086	0	0	0	0	0	0	0	0	0	0	0	0	0	0	0	0	0	0	0	0	0	0	0	0	0	0	0	0	0	0	0	0	0	0	0	0	0	0	0	0	0	0	0	0.199014	0.146016	0.0839931	1.67169	0.0683787	0	0.148811	0	0.141315	0.0771784	0	0	0	0	0.0717231	0	0	0	0	0	0	0	0	0	0.0363603	0	0	0	0	0	0	0	0	0	0	0	0	0	0
CRO_T128087	0	0	0	0	0	0	0	0	0	0	0	0	0	0	0	0	0	0	0	0	0	0	0	0	0	0	0	0	0	0	0	0	0	0	0	0	0	0	0	0	0	0	0	0.290688	0	0	0	0	0	0	0	0	0	0	0	0	0	0	0	0	0	0	0	0	0	0.0730853	0	0	0	0	0	0	0	0	0	0	0	0	0	0	0	0
CRO_T128088	0	0	0	0	0	0	0	0	0	0	0	0	0	0	0	0	0	0	0.138025	0.084689	0	0	0	0	0	0	0	0	0	0	0	0	0	0	0	0	0	0	0	0	0	0	0	0.278489	0	0.22948	0	0	0	0	0	0.785809	0	0	0	0	0	0	0	0	0	0	0.217703	0	0	0	0	0	0	0	0	0	0	0	0	0	0	0	0	0	0	0
CRO_T128089	18.3919	16.8235	14.5607	9.50546	13.0141	13.8981	13.7629	14.0542	16.3189	14.3318	15.7951	15.8723	15.9287	16.0629	15.8696	8.69523	6.80648	6.51503	7.60542	5.47294	9.2682	6.24076	7.32794	7.77978	13.8615	13.9075	14.5573	9.55768	11.5648	12.8509	20.4233	20.9109	21.3026	26.5774	25.0541	14.2158	14.9369	31.6528	46.5271	33.7858	25.8707	43.1567	33.9045	2.24507	2.10977	1.03726	20.2791	19.3008	20.8541	4.28483	6.70637	11.6381	11.3363	2.1628	16.6689	24.1219	24.6552	17.9366	23.5947	15.0919	16.5221	27.7785	17.9739	34.0403	22.0142	4.14261	10.7032	2.66617	4.66867	8.5448	9.25347	11.074	41.2231	13.9033	13.2427	12.2364	16.341	15.2196	14.6759	14.4785	15.5623	14.192
CRO_T128090	0.21093	0	1.02289	0	0	0	0	0	0	0	0	0	0	0	0	0	0	0	0	0	0	0	0	0	0	0	0	0	0	0	0	0	0	0	0	0	0	0	0	0	0	0	0	0.905287	0.500229	0.571864	0	0	0	1.01886	0.622872	0.48754	0.524023	2.0534	0	0	0	0	0	0	0	0	0	0	0	0	0	1.21515	0	0	0	0	0.201003	0	0	0	0	0	0	0	0	0
CRO_T128091	28.5344	30.3111	20.0819	24.1821	36.0392	30.0263	32.1906	34.7761	31.2867	33.6386	33.5935	32.9613	33.3758	27.373	25.1291	4.40973	5.05479	3.31291	6.62754	4.0582	7.29235	5.24172	15.2487	6.48594	33.9161	32.3878	33.2565	46.8302	51.6888	54.9771	24.0598	23.7495	23.712	40.5523	38.718	36.9285	27.661	28.7468	27.6624	39.3466	42.2371	34.5294	15.5764	9.50074	11.144	14.0442	19.8994	24.2201	15.7261	10.7868	11.383	13.3409	4.99385	9.53466	23.9124	35.6783	15.7686	49.7945	9.39906	4.82332	11.8804	7.61122	4.65964	5.24945	4.24512	123.409	173.028	35.5148	86.4116	38.0175	31.0971	25.7034	5.27368	19.4179	13.8513	15.3444	17.9267	17.5641	15.9989	12.9806	12.6031	11.9451
CRO_T128092	0	0	0	0	0	0.623147	0	0	0	0	0	0	0	0	0	0	0	0	0	0	0	0	0	0	0	0	0	0	0	0	0	0	0	0	0	0	0	0	0	0	0	0	0	0	0	0	0	0	0	0	0	0	0	0	0	0	0	0	0	0	0	0	0	0	0	0	0	0	0	0	0	0	0	0	0	0	0	0	0	0	0	0
CRO_T128093	0.677962	0.859889	0.541448	0.909438	0.0498914	0.0298179	0.0644838	2.01414	1.4031	0.255119	0.267402	0.14846	0.510776	0.417643	0.495838	0.0309469	0.0336094	0.149486	0.0146318	0.0179784	0.060625	9.12E-06	0.0276298	0	1.66043	1.62365	1.42144	3.77292	4.39007	3.82565	0.530758	0.55453	0.399639	4.13042	5.89321	3.74933	4.26863	4.36354	2.72212	2.66062	2.04792	3.31057	1.93991	0.349215	0.219347	0.358342	1.66449	0.632091	2.00574	0.973373	0.431612	1.13712	0.169061	0.0670394	0.18823	1.23665	1.20737	2.32672	0.164605	0.227269	0.160177	0.424896	0	0.23804	0.072822	0.762461	0.274078	1.91565	1.2368	0.058241	0.633625	0.168229	0.179898	0.64977	0.580728	1.04859	0.789457	0.950404	0.835948	0.4416	0.19466	0.246357
CRO_T128094	0.0695629	0	0.0407669	0	0	0	0	0	0	0	0	0	0	0	0	0	0	0	0	0	0	0	0	0	0	0	0	0	0	0	0	0	0	0	0	0	0	0	0	0	0	0	0	0	0	0	0	0	0	0	0	0	0	0	0	0	0	0	0	0	0	0	0	0	0	0	0	0	0	0	0	0	0	0	0.0609088	0	0	0	0.0617118	0.0631392	0	0
CRO_T128095	0	0	0	0	0	0	0	0	0	0	0	0	0	0	0	0	0	0	0	0.058589	0	0	0	0	0	0	0	0	0	0	0	0	0	0	0	0	0	0	0	0	0	0	0	0	0.105667	0	0	0	0	0	0	0	0	0	0	0	0	0	0	0	0	0	0	0	0	0.0254003	0	0	0	0	0	0	0	0	0	0	0	0	0	0	0	0
CRO_T128096	43.779	48.0312	37.7323	49.1604	30.3284	31.3927	21.6379	30.9034	29.1068	38.2262	36.2653	35.2702	39.7983	37.3274	39.9225	24.5377	27.7143	28.2933	27.3135	26.7991	25.7956	26.9511	28.3332	27.6838	46.2906	57.1868	53.8452	36.6574	32.4357	31.4603	43.1669	38.1778	43.0232	25.7254	31.4418	42.076	45.3374	26.6687	28.6046	28.6706	28.6438	25.4704	21.8313	16.2085	11.5353	15.8669	33.2561	35.8747	31.0551	16.2569	22.6807	24.0678	10.4558	10.5806	32.1339	29.0008	18.2858	17.9832	14.9334	17.0945	23.4739	20.3336	24.3633	19.9776	24.7611	12.4077	18.4215	11.361	8.34477	54.194	63.8278	60.6009	23.5534	51.1335	49.797	50.506	53.1869	49.4166	50.0081	47.3885	47.6573	53.4466
CRO_T128097	27.3727	24.7619	22.5453	15.4877	20.1736	17.9793	15.7574	21.4577	16.9574	73.6001	77.6056	73.7224	53.8246	50.9079	54.6515	73.17	73.1694	61.2314	63.8434	81.8089	66.8219	64.3461	67.1911	76.211	48.8677	49.9439	58.0389	58.0264	50.0748	54.0067	40.0859	42.9976	41.553	50.2255	51.3547	49.2481	54.2348	42.5318	49.4306	46.3713	56.4459	48.582	80.3472	63.9833	72.8914	71.6946	47.2463	46.7171	40.5365	62.6121	50.5451	67.7707	53.1512	45.0957	34.8491	48.821	98.8147	64.4894	71.4331	70.5601	74.2605	71.7787	52.0919	68.9605	51.9698	26.4922	28.3395	36.0088	30.1155	41.8402	47.9136	40.1254	51.8061	25.4135	19.1886	23.1178	23.9468	22.5007	24.8175	23.8712	22.5314	23.1225
CRO_T128098	126.361	115.198	124.766	110.818	93.9645	73.2485	69.749	105.422	133.326	210.541	227.331	198.838	183.662	185.824	176.595	164.278	152.561	143.807	167.931	202.218	197.349	133.652	149.709	181.305	221.025	215.884	236.301	238.107	209.961	251.733	202.326	190.97	205.464	213.081	221.459	194.913	201.218	227.857	225.633	216.28	234.669	215.776	209.21	142.325	192.132	217.829	171.963	151.132	94.0027	126.42	116.174	129.987	170.463	199.111	165.569	224.532	401.553	238.489	321.583	468.838	255.201	289.63	218.66	272.771	210.992	67.4468	55.3109	62.4471	58.5446	134.952	157.778	143.204	216.477	141.415	118.963	139.233	135.484	119.652	132.893	146.72	163.698	145.306
CRO_T128099	68.8947	70.4732	55.412	26.6514	45.753	44.5711	46.9018	57.0277	39.119	138.434	137.507	143.463	127.87	117.656	109.303	188.222	173.329	170.341	205.319	212.923	191.581	146.45	181.404	195.255	141.891	143.744	160.169	151.495	142.765	153.871	119.14	116.539	111.297	142.308	150.751	126.105	143.128	139.087	153.108	138.545	169.343	141.842	183.44	138.575	147.516	185.435	113.665	123.758	88.8311	91.1686	104.37	132.284	126.08	152.742	132.048	122.489	238.019	198.259	170.703	135.717	218.495	171.169	131.135	164.745	145.138	40.7815	38.1095	45.7971	36.3769	91.6171	116.16	99.0628	129.255	68.3568	50.3356	46.8575	60.1604	62.9066	58.7131	52.504	59.6233	52.5513
CRO_T128100	0	0	0	0	0	0	0	0	0	0	0	0	0	0	0	0	0	0	0	0	0	0	0	0	0	0	0	0	0	0	0	0	0	0	0	0	0	0	0	0	0	0	0	0	0	0	0	0	0	0	0	0	0	0	0	0	0	0	0	0	0	0	0	0	0	0	0	0	0	0	0	0	0	0.0996453	0	0	0	0	0	0	0	0
CRO_T128101	5.3702	8.70222	8.78937	4.6079	3.48839	2.26607	2.40591	8.4022	8.28149	13.0922	12.0541	14.2588	13.2553	11.8934	11.6389	12.1445	11.8542	10.3014	13.741	13.2522	13.7773	12.157	17.116	14.3366	6.42433	7.71143	13.5703	10.0578	7.44442	11.6559	10.1877	9.68779	9.39455	6.02053	8.10042	10.5183	9.91598	6.22545	5.82481	6.27829	16.4905	8.17933	11.514	13.1697	11.7836	16.256	11.2473	11.874	16.1714	12.4501	26.3143	25.1875	11.8046	12.3145	6.61352	9.70525	11.2707	13.9189	11.0025	9.87743	11.1464	10.8133	12.3973	9.69263	12.4107	17.7132	14.7071	22.1312	15.6497	8.03437	13.3784	16.5372	9.26215	8.46826	7.61431	6.1583	6.84706	7.22085	7.29099	7.90242	8.94115	8.33781
CRO_T128102	94.7766	106.189	164.307	147.623	135.937	147.933	162.239	78.2603	87.7975	54.437	48.282	53.0022	75.8902	72.5282	73.2449	25.8246	28.7736	18.724	36.5906	38.5056	33.2742	36.1872	36.2871	39.8508	140.839	138.524	134.068	49.9076	48.8584	50.3538	118.008	135.787	132.445	35.7579	33.3205	32.6954	22.5046	37.768	33.9549	36.8939	35.6764	38.4079	77.9176	61.9401	48.0405	35.3087	68.3049	48.4965	34.438	41.4371	43.3856	32.3875	24.0027	28.4963	126.665	81.0134	14.727	32.8849	18.5009	37.8039	16.3779	20.4491	26.2522	20.0675	22.8391	38.5029	34.5038	48.3587	40.3141	75.6572	95.3556	88.9141	22.5358	131.012	121.281	131.384	123.668	142.767	119.204	117.532	116.873	108.411
CRO_T128103	94.8765	91.2906	126.289	81.9749	85.7026	70.1619	42.9084	101.744	120.211	106.247	100.367	106.006	186.789	189.58	168.899	165.114	164.463	110.57	142.368	125.638	133.251	170.21	151.704	154.378	104.368	109.022	137.098	126.319	120.916	119.187	113.942	119.258	107.932	118.396	114.02	162.363	159.604	117.815	116.751	117.71	239.197	131.922	165.207	150.441	107.832	101.744	164.053	150.807	197.944	188.75	171.601	204.484	125.536	113.727	75.6481	107.907	220.355	163.381	181.644	209.896	160.878	288.109	220.606	309.343	197.424	401.705	443.312	481.475	566.345	69.7584	104.426	138.706	223.528	87.2563	73.4695	76.5103	88.7651	70.9104	94.9202	86.8908	103.834	90.3582
CRO_T128104	20.645	21.0514	12.1067	15.1964	33.0828	35.6421	43.8765	23.6566	16.3787	25.4018	22.3192	23.4739	32.1182	23.9058	23.2648	24.3042	23.0542	41.9031	31.8946	27.3021	22.9985	28.4986	29.0706	40.6732	35.859	30.7784	26.8207	25.7488	19.1459	24.1602	28.049	33.9211	30.9078	16.04	16.0056	8.0338	9.74323	12.7977	16.9271	13.3179	8.42101	14.3949	15.9591	33.0533	34.9332	44.7641	18.8686	18.3937	13.9365	22.6031	44.4149	33.9163	29.4378	36.9295	36.5953	27.6738	12.3749	20.6362	17.1447	23.7402	15.4252	14.7703	9.23564	14.6193	7.34153	11.7227	10.723	17.7304	12.5309	30.5528	25.9471	15.972	37.3916	24.8435	20.8748	19.6877	21.2859	24.763	18.4539	18.651	17.7292	18.5402
CRO_T128105	35.3626	33.4003	24.1945	38.3857	53.1907	54.6552	55.6533	33.2383	34.8395	30.5944	29.3945	29.74	31.0806	30.9692	28.6958	29.965	25.0281	41.3976	33.7597	30.1619	21.8902	30.6063	34.9854	50.2718	45.1406	30.0755	35.4613	27.6923	33.5237	34.7884	47.5953	46.3566	39.6132	19.1675	16.8007	9.24269	15.7366	11.2793	18.5315	16.4103	12.5195	19.4754	33.732	49.2235	51.6942	63.8022	33.7048	32.6571	21.2035	35.0502	63.2196	55.373	45.7924	51.9387	65.4204	59.566	38.9154	30.6118	52.7878	68.6832	56.3439	25.53	19.4679	34.6041	17.5725	16.4518	15.4136	21.1591	16.7968	36.1855	26.1701	14.294	52.7484	41.5064	36.635	40.8773	39.2409	38.195	36.5784	35.2727	37.7735	36.2665
CRO_T128107	3.77766	4.47513	0.661236	2.06584	0.426155	0.519565	0.869823	2.08154	1.72998	0.150597	0.0732423	0.113181	0.531276	0.647216	0.446626	7.74991	7.43349	5.45814	2.80021	4.21107	5.29674	5.38268	5.6068	5.42556	1.18639	1.40635	1.06408	1.01727	2.2331	1.96217	0.894162	1.76091	0.69961	2.82677	2.54237	4.69109	7.9918	3.41911	3.49953	2.20348	0.0728535	3.05477	1.01816	1.03652	0.700567	1.01893	4.12946	5.68827	2.85	1.06665	2.71858	2.76442	0.31473	1.37231	0.490727	2.24579	6.4951	4.21592	5.20205	3.02174	5.80862	7.21726	2.62766	9.97431	2.84373	1.55316	1.09872	3.73238	1.74478	0.629652	1.3759	0.867286	10.7199	0.709807	1.41132	1.0741	1.43502	0.712913	3.28671	0.797352	0.717883	0.981043
CRO_T128108	0	0	0	0	0	0	0	0	0	0	0.026104	0	0	0	0	0	0	0	0	0	0	0	0	0	0	0	0	0	0	0	0	0	0	0	0.0826399	0	0	0	0	0	0	0	0	0.0545771	0.090194	0.0685202	0	0	0	0.0611201	0	0.0579298	0.0635018	0.126873	0	0	0	0	0	0	0	0	0	0	0	0	0.0263012	0.0607268	0	0	0	0	0.0684991	0	0	0	0	0	0	0	0	0
CRO_T128109	8.92447	11.6015	4.764	4.91372	3.72965	4.42157	2.82314	7.05005	7.75239	17.5797	16.6865	17.9746	15.0552	14.7147	16.0075	54.5674	47.2986	43.488	56.9597	54.1205	57.9352	58.8946	56.882	57.8331	2.49244	2.8881	2.80867	6.615	8.8558	8.534	5.54902	6.10076	5.18571	36.3264	32.4352	18.695	14.9984	49.9726	72.0259	46.6308	7.89134	64.4293	31.2365	9.45785	9.74834	8.99979	32.3762	29.0151	38.6498	14.0769	47.576	39.3425	8.81965	7.22093	6.74438	11.7899	40.2835	26.0567	38.4901	62.5942	53.4971	62.3597	31.9293	47.9945	25.9842	18.7961	16.6698	32.2087	23.6885	4.89647	7.43792	7.57921	91.0898	5.72285	5.68858	5.01659	6.09512	4.98282	8.64143	5.23999	5.19358	5.25662
CRO_T128110	0.193176	0.572583	0	0.362951	0.519113	0.337529	1.21179	1.14579	1.28535	132.42	128.481	129.874	16.9043	14.9066	16.8571	0	0	0	0.0659799	0.0404125	0	0.0785236	0.184185	0.0557194	0	0.1801	0	0	0.0863386	0.164293	0	0.2313	0.394411	0.177325	0.182635	0	0	0	0	0	0	0.190035	129.578	2.9456	3.44552	4.25139	0.93023	0.0673328	0	2.47626	6.69119	9.24738	6.50378	3.86951	0.213525	0.256934	0	0.141874	0.179905	0	0.0822888	0.131256	0.101716	0.192859	0	1.76048	2.51863	7.01481	1.06002	1.27797	0.0935388	2.1178	0.0796057	0.0602985	0.259342	0.304205	0.118254	0.215522	0	0.0601608	0	0.0634902
CRO_T128111	0.59665	0.576061	0.218608	0.171772	0.107782	0.488496	0.280158	0.229854	0	0.640461	0.31205	0.159557	0.150129	0.323072	0.435757	0	0	1.71231	0	0	0	0	0.170655	0.228658	0	0	0	0	0.234575	0.889239	0.989169	0.208422	0.531014	0	0	0	2.02079	0.75728	0	0	0.302944	1.24659	0.182426	0.109953	0	0.462132	0	0	0	0	0	0.52796	0	0	0.131605	0	0	0	0	0	0	0.349656	0	0	0	0.476745	0.717626	0.314848	0.181465	1.50289	0.802883	1.10489	0.442029	0.16264	0.140281	0.492796	0.15982	0.58434	0.158713	0.161483	0.18552	0
CRO_T128112	29.43	32.9031	35.9996	35.5246	32.8508	35.4983	26.5074	32.5745	28.263	37.4383	34.1646	36.0192	34.9578	30.6733	31.3623	23.5051	24.107	17.0173	22.0198	21.6583	20.8164	23.409	24.8443	23.8653	77.3422	75.8733	78.1279	43.7426	36.6955	38.9829	70.2699	66.4817	68.2333	30.4388	31.7492	24.6799	31.802	28.926	28.7448	27.4122	25.7769	25.6953	31.4499	28.0093	29.2384	30.1553	37.1338	32.9293	18.5805	27.7056	22.198	26.7806	20.2791	29.1989	63.848	57.7539	30.5193	33.1217	15.184	17.962	15.997	15.4909	12.0347	16.3382	10.9285	12.6266	8.86337	16.8276	11.7899	48.8844	71.8249	50.9557	8.8948	43.639	39.3719	40.8372	43.7509	44.2652	37.6303	37.0785	39.0248	36.5707
CRO_T128113	28.671	27.8073	20.6823	15.6345	21.3471	17.9068	19.1502	23.5172	22.2138	48.1143	50.1785	49.0277	38.9597	37.0826	36.3616	39.1568	41.5956	34.2999	40.1268	42.6323	41.7107	45.795	44.481	49.3869	39.2724	39.3399	41.8085	46.3033	45.5031	43.2523	42.4072	39.7393	38.1446	36.8104	44.1826	36.4183	43.1808	39.19	39.9404	40.9027	39.9313	37.5012	46.9053	40.9615	33.6197	35.204	38.6719	43.3768	39.1959	37.974	22.7399	30.264	33.4892	36.2539	36.2802	42.4614	78.1049	59.3311	45.3349	53.7119	58.3338	47.2846	38.137	45.6803	46.3249	15.8679	16.4233	19.5433	19.3501	32.7645	38.1298	36.1224	39.9234	25.198	22.7954	20.5216	26.7586	24.3965	27.2055	24.0308	28.4969	25.3711
CRO_T128115	0	0	0	0	0	0	0	0.0508651	0	0	0.128278	0.238168	0.234787	0.197452	0.00935284	0.0870948	0	0	0.0513375	0	0.173081	0	0.0773084	0	0	0	0	0.0942306	0.196296	0	0	0	0	0.202905	0	0	0	0.210625	0	0	0.259279	0.222244	0	0	0	0	0	0	0	0	0.243818	0	0	0	0	0	0	0	0	0	0	0	0	0	0	0.0291063	0.0450897	0.0525559	0	0	0	0	0	0	0	0	0	0	0.244698	0	0.0918571	0.0880518
CRO_T128116	0	0	0	0	0	0	0	0	0	0	0.365551	0.248718	0	0	0	0	0	0	0	0	0	0	0	0	0	0	0	0	0	0	0	0	0	0.381206	0	0	0	0	0.543103	0	0	0	0.144276	0	0	0	0	0	0	0	0	0	0	0	0	0	0	0	0	0	0	0	0	0	0	0	0	0	0	0	0	0	0	0	0	0	0	0	0	0	0	0
CRO_T128117	0.0356946	0	0	0.0333924	0	0	0	0	0	0.184465	0.238836	0.308527	0	0	0	0.153415	0.413234	0	0.0735446	0.180673	0	0.174846	0.202755	0.307344	0	0.377714	0	0	0	0	0	0	0	0	0	0	0	0	0	0	0.116914	0	0.283518	0.0789335	0	0	0.0795742	0	0.0827332	0	0	0.0782245	0	0	0.0814672	0.0715398	0.323659	0	0	0	0.272351	0	0	0	0	0	0.142968	0.0414726	0	0	0	0	0.131089	0	0.0572997	0	0	0.119065	0	0	0	0
CRO_T128118	51.7433	48.4991	52.0371	33.0121	38.9289	36.4667	28.4774	67.5425	65.4914	140.594	150.483	142.741	108.582	103.904	104.425	152.732	143.144	92.5357	133.166	151.284	124.767	140.489	145.755	150.476	96.5063	94.8441	97.3863	103.212	92.2258	96.3461	82.5025	85.3012	81.9666	82.1988	88.069	92.6298	87.1716	75.4012	80.0969	75.0028	89.1528	78.1484	191.069	133.424	199.287	177.277	99.0604	120.372	81.702	123.871	100.506	120.125	161.265	186.347	77.8186	109.926	154.815	125.227	126.186	196.739	163.234	110.375	101.11	102.244	108.031	44.1112	48.9873	54.3787	37.6301	76.8377	82.4978	81.7435	84.0515	45.4804	30.6156	34.1579	39.2547	38.2067	37.7391	44.2859	44.7857	41.0912
CRO_T128119	9.94854	10.9776	8.01389	7.53199	5.41262	4.54168	4.56287	18.1495	18.3064	15.6394	16.6271	17.6839	9.20492	8.41544	8.48295	24.3739	28.0451	21.4714	25.321	21.6072	23.1326	24.5025	27.5746	31.4142	10.6728	9.89393	11.5755	12.2397	11.1656	11.8578	7.95685	7.53382	9.13686	10.4313	11.7789	13.2022	13.8625	11.5071	12.0537	9.86427	9.48385	9.75593	38.1649	14.803	21.8482	14.5017	18.3348	20.1776	6.80428	24.3805	15.1237	17.2995	19.5929	18.6208	15.054	35.6065	27.9579	19.3103	29.5822	33.4294	36.5711	15.9148	13.373	19.0782	14.1215	6.92448	6.27605	8.55306	8.35257	8.60412	13.3428	9.53351	9.47889	3.93968	4.54247	4.23236	4.95927	5.11514	5.15124	3.64828	3.67682	3.94663
CRO_T128120	3.62274	3.35414	1.47993	4.30295	0.980773	0.995869	0.655365	5.84714	6.86854	30.4628	30.6	34.768	11.8772	10.768	8.77738	5.61134	5.13635	5.79293	6.46975	4.84455	5.68091	5.12009	5.63729	7.25843	8.04808	8.56681	9.46505	11.3588	7.99394	9.93382	15.9269	19.3806	15.8931	7.88467	6.98053	4.70092	1.98928	2.14323	2.63471	7.86589	9.42695	4.81079	15.4888	1.93965	1.15049	1.56433	2.05815	1.58834	0.932621	2.53635	2.41269	1.99582	1.9015	1.04224	4.25898	3.53994	1.65324	3.04756	3.05699	4.77021	4.38119	2.82612	1.4252	1.03113	0.675714	0.135571	0.152653	1.24258	1.27111	1.3968	3.4687	2.38426	1.30295	5.64895	5.79531	5.92975	6.89102	6.12542	4.88574	3.77819	4.40875	4.35601
CRO_T128121	0.0905351	0.108577	0.133513	0.105431	0.20981	0.375292	0.0678361	0	0.0538484	0.249335	0.283326	0.123843	0.429626	0.462867	0.581399	5.68484	5.93207	10.7508	5.65846	5.79846	5.23927	5.21586	5.32947	6.20725	0.407017	0.192816	0.34118	0	0.246298	0.349894	0	0.0551774	0.209747	0	0	0.267116	0	0.132561	0	0	1.59842	0	0.307124	0.321199	0.44353	0.379787	1.01168	0.800939	0.855067	0.257024	0.156898	0.245562	0	0.140412	0.644398	0.104131	4.07529	0.336056	9.56696	4.76505	8.03437	2.81147	0.730667	4.66661	1.36114	0.614688	0.558961	1.08304	1.04671	0	0	0.086802	3.35165	0.549026	0.25417	0.0426043	0.248373	0.490101	0.288181	0.253049	0.227585	0.177895
CRO_T128122	0.0371874	0	0.131905	0.243638	0.387272	0.735467	0.335208	0.0974994	0.0894471	0	0	0.0684489	0.256879	0.276615	0.255863	3.83767	2.99087	5.08997	3.56219	3.54916	1.63392	2.72616	3.03	4.06502	0.223852	0.106242	0	0	0.101782	0	0	0	0.255774	0	0	0.110095	0	0	0	0	0.531527	0	0.148218	0.148543	0.0821336	0.715849	0.352491	0.323715	1.02744	0.335929	0.304479	0.1043	0	0.679621	0.66855	0.260625	1.96187	0.275787	3.08875	2.2324	3.2834	0.45281	0	1.6655	0.710387	0.943844	0.363723	1.30157	1.23564	0	0	0	2.00109	0.208939	0	0.0702802	0.409844	0.249062	0.0679107	0.555637	0.0760015	0.146656
CRO_T128123	2.23109	2.57082	2.64938	2.20752	2.92359	4.45901	1.81972	1.80001	2.89412	1.5965	1.40138	1.11299	3.76521	3.69931	2.82007	0	0.200436	0.364256	0	0	0	0	0	0.298897	3.3455	1.46216	2.59422	1.55405	0.70326	0.441138	1.22721	2.29768	2.1246	0	0.735897	1.53218	0.868524	0	0	0	5.48574	0	0.8527	1.20507	1.349	1.51131	1.72638	0.544317	1.09673	1.17432	0	0.737591	0	1.06619	1.66703	1.54932	2.14014	0.745947	0.721247	1.17316	2.23612	7.48907	0	3.14612	0.724867	2.88284	0.727379	4.81508	6.45065	0	0	0	1.3677	2.22504	2.46697	2.08666	1.56162	1.7127	1.70597	3.31406	3.07608	2.34217
CRO_T128124	1.10534	0.970407	0.835675	1.34618	15.6387	13.9608	23.066	1.93366	2.77589	2.06396	1.58247	1.61387	7.96963	6.07292	5.74619	3.9265	4.75169	8.07064	9.32904	6.5792	6.66983	4.27757	8.84533	10.3607	24.199	22.4556	28.9727	6.83759	6.87199	6.12457	18.0921	19.5161	16.0388	0.922916	1.13398	0.0652435	0.111346	0.676341	0.11711	0.638948	0.974162	0.297094	0.886698	6.02148	4.53846	4.67919	0.497269	0.893113	0.571557	3.97235	2.50855	1.20258	0.157665	2.59077	17.7429	11.3553	7.03691	1.29411	4.41826	12.6936	5.17822	7.08172	0.234483	2.97328	0.67809	2.86569	1.15034	4.98277	3.60554	8.87462	1.46466	1.24852	5.28418	4.58666	2.5554	3.78102	4.41153	3.92153	2.81679	3.03593	2.45937	2.22788
CRO_T128125	112.943	22.1388	139.924	2.82964	176.375	189.125	4.85466	5.67992	3.1968	0.453337	0.218785	0.224296	2.96149	2.97029	3.12375	30.2945	21.2005	22.5589	13.2863	10.379	7.51138	13.1568	14.3614	27.1876	23.601	18.5059	19.8075	15.0002	5.33437	7.61602	27.33	31.4371	37.7173	0	1.05631	1.10328	2.49396	0	0	0	28.4397	0	9.96461	3.05343	1.21347	0.345534	4.54895	27.8754	0.248733	2.96692	0.743294	0.589138	0	0	1.19437	0.266125	4.55895	0.664678	24.1653	9.55651	12.8256	6.74839	0	8.80999	0.35387	1.0428	0.389992	1.97614	0.662925	104.008	1.96432	112.111	7.63226	2.70773	3.30937	5.01263	2.21786	1.21882	2.20264	27.718	13.3156	14.9631
CRO_T128126	28.978	5.23887	31.8939	0.793952	47.2827	58.6172	1.89281	1.41265	0.759171	0.078298	0.0381854	0.117149	1.13995	1.62559	0.869487	17.5786	16.3809	14.1032	5.9467	4.40845	5.68558	7.20028	7.4688	13.2471	8.93009	9.27043	12.6069	7.09847	4.31968	4.93216	13.6087	16.4454	14.6591	0.418804	0.860082	1.71449	1.08046	0	0.11431	0.499169	10.6303	0.129018	3.7651	1.11387	0.359531	0.176144	1.07642	6.64363	0.0842357	1.15549	0.0636083	0.149204	0.162313	0.141953	0.300181	0.367058	3.63293	0.707064	13.0604	3.72235	5.7803	2.50686	0.132668	5.00965	0.410554	0.409772	0.660827	0.551933	0.568547	56.4474	1.19965	40.6422	3.32411	0.890501	0.510413	0.85556	0.374079	0.719226	0.537374	8.72333	3.51937	4.51014
CRO_T128127	26.441	6.55959	27.8307	0.567143	42.6237	61.4236	1.84476	1.08855	0.331198	0.253687	0.0825246	0.504427	1.11069	0.939698	0.942302	17.1763	15.5148	15.0247	6.16357	3.77696	3.5061	7.13235	8.12384	13.222	7.00282	10.3409	9.96404	8.05829	5.02022	4.9216	12.8248	18.409	13.9096	0.516185	0.660148	1.23664	1.55779	0	0.245921	0.403472	9.69632	0.555834	3.34009	1.24935	0.533312	0	1.06511	4.41746	1.4836	0.545037	0.53602	0.103197	0	0.147443	0.102534	0.287741	0.986572	0.623616	8.86025	2.91124	3.71162	1.30565	0	2.33418	0	0.361532	0.273311	0.157409	0.274	42.3818	0.944472	33.4083	4.78726	0.345667	0.223168	0.610533	0.254334	1.00519	0.505666	5.51078	2.9459	3.09313
CRO_T128128	74.1776	61.0644	95.0806	70.6805	61.0267	65.1636	22.8639	64.8632	68.0447	56.0436	58.9043	57.0623	51.799	54.0051	56.08	24.2037	23.208	36.9431	25.1169	25.6046	24.0287	27.0488	29.3006	23.6801	60.1683	50.0887	54.9102	44.6653	46.8834	47.7207	51.5412	47.8646	48.5649	47.813	57.3489	46.0241	52.0545	44.3687	35.9048	39.5506	57.9861	41.917	61.4418	33.9797	27.5989	32.1713	55.2976	61.6814	52.5791	33.6805	32.0036	39.0291	22.4467	28.6665	43.7651	57.1986	71.8654	46.1239	39.0827	39.2391	39.6265	26.8611	36.7338	30.8658	35.3893	41.3331	36.2247	37.1095	33.7307	61.0527	54.1412	104.689	35.8295	53.5369	46.175	50.1702	51.8163	43.5931	48.1273	58.0617	58.7069	60.3972
CRO_T128129	47.5246	54.5648	45.3998	47.4381	34.3594	31.4069	21.852	55.7046	75.9014	101.978	103.683	97.9208	74.054	75.9118	76.758	30.3522	28.1286	35.1095	39.9183	38.0017	31.6774	30.9571	38.1364	46.3241	51.1044	47.1519	51.2556	54.3614	38.52	51.7417	54.4264	53.1559	49.6892	33.0503	27.2105	23.3031	20.8579	26.5089	24.9155	30.3191	38.2949	34.3889	68.0367	43.1112	36.0727	51.7143	43.538	56.8013	73.41	41.7324	88.8371	84.2562	42.9352	41.3412	40.1079	58.3741	55.9842	41.7182	40.8044	47.3934	44.8712	40.6809	73.4046	34.5782	65.4274	52.7653	55.7771	68.2111	50.2908	35.7057	48.2134	55.4361	25.5536	52.1387	49.5206	49.2025	55.413	42.765	54.5771	50.478	66.7143	61.1091
CRO_T128130	62.0804	74.9695	46.5463	73.8923	18.3848	15.6074	12.783	66.5989	79.8588	21.5006	17.8618	20.3134	42.1982	43.6574	42.765	36.6031	36.9143	24.5249	35.4578	37.577	36.7455	32.7413	40.6535	31.3083	53.281	48.7694	53.3438	47.3117	51.224	51.8989	36.9012	44.9602	46.0253	49.1087	46.9605	66.4861	69.1397	49.0438	47.9262	45.4634	65.3502	45.6884	37.3351	34.5803	31.6809	33.0162	71.5906	63.4874	81.522	35.0928	55.0425	45.9831	21.9682	21.8051	66.9135	71.9141	54.7838	63.2805	46.6308	35.0563	39.4481	44.1019	36.6534	51.5015	40.3118	61.9067	44.9656	71.1559	60.2287	28.8881	43.6273	46.977	35.3299	55.664	64.2432	75.5531	54.5996	53.6056	62.3741	62.6964	64.4637	58.1533
CRO_T128131	15.069	20.2623	18.2137	14.4847	10.6183	9.61246	8.8642	18.3811	21.5819	39.255	42.3637	40.491	33.6517	31.7907	33.7404	15.6455	17.7904	17.0177	17.6204	19.9921	18.2977	20.9137	20.6262	20.4272	23.9949	22.7972	29.1533	25.3918	25.7864	23.3996	23.6002	22.9905	23.8911	25.5756	27.8766	29.478	32.0338	25.9405	24.7398	24.8169	36.5698	25.8327	27.0625	29.3342	25.0667	24.5992	22.5818	21.2278	20.3756	29.6066	16.3934	25.3255	26.2355	26.8174	19.1131	23.5405	30.5922	25.2064	23.5329	29.9276	23.4604	27.9541	23.8551	28.799	22.211	19.8629	18.8702	23.1556	23.5108	13.6476	16.8554	17.4192	18.2236	16.2344	13.551	14.1165	16.0656	15.7878	17.0893	16.0967	16.7969	16.3925
CRO_T128132	0.810198	0.372682	1.00425	0.254703	0.938268	0.446719	0.292023	0.26537	0.24074	5.05155	6.15195	5.57098	2.36358	1.89424	1.4506	0.251658	0.545974	0.149655	0.279272	0.240711	0.32539	0.754632	0.148591	0.882231	1.13654	0.843531	0.891057	1.75025	1.26503	2.17298	1.57227	1.23607	0.79072	0.470996	0.606183	0.994148	3.12182	0.370294	0	0.365989	1.03246	0.871553	2.13637	2.52493	2.24078	2.36479	0.851179	0.482267	0.496992	1.48373	3.79655	4.61203	6.94869	2.99828	0.252431	0.698385	1.66702	0.758962	0.869192	1.25495	1.47716	0.16285	0.633958	0.238522	0.549779	2.40661	6.39056	2.92038	5.89536	0.757881	0.331119	0.87912	0.566623	0.723077	0.622195	0.510775	0.85106	0.323271	0.564061	0.504693	0.711014	0.380644
CRO_T128133	27.2938	25.7807	21.8285	14.1825	20.7878	19.372	10.1133	15.3322	12.3236	22.9985	19.2339	24.1734	34.1759	30.9319	30.8907	60.9931	56.1273	36.0357	49.6882	53.2228	42.6669	51.4091	56.1947	56.784	22.762	23.5222	24.3641	24.9834	27.1998	26.5028	22.5878	25.0229	19.7707	27.3107	26.8509	26.9162	26.6608	24.2582	20.1546	31.9537	21.0815	23.0425	26.5615	20.8765	11.1218	10.4334	31.3962	41.5162	29.0355	22.5347	24.3633	28.4732	6.22721	5.91421	11.5416	13.3888	25.56	28.0858	40.4768	37.073	34.8189	44.7988	42.8744	45.1566	45.78	14.9857	10.6407	20.0917	14.4402	15.6277	14.6735	20.011	36.3241	11.9305	9.32023	10.5125	13.3083	12.1488	12.2447	12.304	10.4421	10.8643
CRO_T128134	31.1752	36.9289	10.0954	23.0194	57.454	61.5268	95.8626	63.7579	51.25	4.47371	3.60647	5.18749	23.7388	25.3733	20.7227	3.35089	3.6747	3.38435	19.8846	13.2079	16.4978	8.7175	8.88821	9.72487	25.4981	24.2036	25.4559	13.8994	16.7064	18.0559	21.044	19.5153	16.9902	13.4151	12.1348	16.71	12.8666	13.7357	10.2789	15.6009	8.93754	13.0597	11.4422	10.8401	15.6429	15.4196	22.2119	18.4739	31.8568	7.93564	1.99608	1.84239	3.54472	9.59261	73.3231	86.4279	2.16036	32.2834	2.22438	1.08926	2.82804	2.167	0.774531	2.05064	0.420387	7.1243	4.1285	4.2497	6.52815	32.9606	16.8575	11.7102	6.08441	30.0946	33.3556	26.0047	34.8747	34.9325	36.715	25.447	28.2179	27.5864
CRO_T128135	34.4124	36.0099	27.4587	21.3133	27.2921	28.311	19.2726	25.4838	24.7078	73.0192	70.4681	73.3544	69.3216	65.354	66.6303	79.5884	75.0847	60.4832	72.6114	81.485	74.848	59.1248	56.765	70.3557	69.6798	68.8203	72.6635	76.9747	68.9402	68.24	60.7989	58.4136	60.0488	63.3065	65.3893	56.0306	61.279	64.4389	60.694	62.7842	75.8076	60.3823	99.8473	23.5399	20.6353	20.4359	70.316	66.9204	50.9577	28.486	16.58	21.9349	15.248	17.3285	42.8505	60.7404	109.45	82.6704	78.6436	94.5609	88.9388	86.2834	75.1497	90.3899	72.0676	13.5326	15.642	13.8062	11.5467	48.1651	52.6815	50.4748	59.6403	30.5805	21.7212	23.306	27.7938	29.517	27.7223	26.2124	25.8429	23.9837
CRO_T128136	9.84259	11.2432	14.7136	5.7402	6.77934	7.38684	4.54526	10.3077	10.0996	8.50683	7.81823	9.69634	8.52909	8.84835	8.37443	15.7326	17.916	12.8317	14.1259	14.7663	15.1224	15.6927	17.076	14.7733	15.6774	11.8807	15.6597	12.5564	13.1099	13.7828	14.4877	9.57096	12.2818	9.16745	10.0057	18.3262	19.0729	10.4702	9.25459	11.0642	16.3827	10.2939	17.1136	20.2715	16.1809	11.7434	19.515	24.9808	13.9331	29.7455	21.828	20.4062	22.9936	16.2718	10.7199	26.6665	42.9845	22.3788	19.4195	27.5072	23.6279	23.4287	19.6351	22.3301	18.8672	11.041	10.2039	17.5555	11.3271	11.4574	11.9839	22.4703	10.2621	10.4109	7.74186	7.50969	9.56535	9.34257	8.58043	8.4846	8.86769	8.79136
CRO_T128138	67.0778	85.828	81.8551	60.1829	37.6992	34.1047	25.7961	85.1392	88.6518	123.504	117.558	122.396	148.816	137.933	131.844	126.15	117.994	79.8366	112.762	133.961	115.245	105.617	104.613	102.103	79.3842	75.8387	86.8649	79.9471	83.8614	84.8551	72.9369	79.9816	76.8677	78.2663	83.8485	97.2927	81.9042	83.3265	78.0976	81.284	98.7897	92.9927	167.903	172.19	120.223	148.526	117.271	120.444	172.25	155.839	181.142	195.966	111.657	116.947	68.9258	108.799	162.741	138.305	116.344	146.694	108.708	145.091	141.53	151.493	140.276	117.094	94.4476	129.877	127.421	55.2806	83.7141	109.186	112.242	65.2706	61.0927	62.5829	68.3562	56.709	77.3968	69.6415	79.0709	74.5588
CRO_T128139	0	0	0	0	0	0	0	0	0	0.047521	0	0	0	0	0	0	0	0	0	0	0	0	0	0	0	0	0	0	0	0	0	0	0	0	0	0	0	0	0	0	0	0	0	0	0	0	0	0	0	0	0	0	0	0	0	0	0	0	0	0	0	0	0	0	0	0	0	0	0	0	0	0	0	0	0	0	0	0	0	0	0	0
CRO_T128140	0	0	0	0	0	0	0	0	0	0	0	0	0	0	0	0	0	0	0	0	0	0.187765	0	0	0	0	0	0	0	0	0	0	0	0	0	0	0	0	0	0	0	0	0	0	0	0	0	0	0.290764	0	0	0	0	0	0	0	0	0	0	0	0	0	0	0	0	0	0	0	0	0	0	0	0	0	0	0	0	0	0	0	0	0
CRO_T128141	0.1183	0.0484557	0.0341896	0	0.0337147	0	0.131734	0.0384232	0	0	0	0	0	0	0	0	0	0	0	0	0	0	0	0	0	0	0	0	0	0	0	0	0	0	0	0	0	0	0	0	0	0	0	0.0604273	0	0.0754338	4.6419	11.3095	46.5824	0	0	0	0	0	0	0	0	0.0673588	0	0	0	0	0	0	0	0	0	0	0	0	0	0	243.344	0	0	0	0	0	0	0	0	0
CRO_T128143	0	0	0	0	0	0	0	0	0	0	0	0	0	0	0	0	0	0	0	0	0	0	0	0	0	0	0	0	0	0	0	0	0	0	0	0	0	0	0	0	0	0	0	0	0	0	0	0	0	0	0	0	0	0	0	0	0	0	0	0	0	0	0	0	0	0	0	0	0	0	0	0	0	0	0	0	0	0	0	0	0	0
CRO_T128144	6.24183	2.1553	7.34156	0.110833	8.7284	5.54636	1.97614	12.981	12.5476	6.60755	7.30076	7.63062	15.8256	16.4059	12.3553	23.9435	22.6539	3.52274	22.4475	18.5422	19.0878	17.1894	19.899	18.8237	10.0786	13.4297	9.79177	14.1848	16.645	8.66289	8.84246	12.2566	11.0696	14.5305	13.6865	21.7867	21.5911	15.9593	12.1346	11.3718	28.7042	13.4507	9.69154	34.591	23.5556	40.6602	11.0632	10.7863	17.4426	26.0593	23.5425	26.8181	22.867	23.3485	5.5521	10.2654	13.1279	9.22393	16.5078	10.1632	16.3338	8.96906	7.62847	10.5429	7.00754	22.9109	20.1915	28.6718	25.0239	4.79366	8.16508	9.89493	19.1096	10.3832	9.10709	10.1509	7.80241	7.49132	12.5371	9.58942	15.7674	12.9591
CRO_T128145	0	0	0	0	0	0	0	0	0	0	0	0	0	0	0	0	0	0	0	0	0	0	0	0	0	0	0	0	0	0	0	0	0	0	0	0	0	0	0	0	0	0	0	0	0	0	0	0	0	0	0	0	0	0	0	0	0	0	0	0	0	0	0	0	0	0	0	0	0	0	0	0	0	0	0	0	0	0	0	0	0	0
CRO_T128146	0	0	0	0	0	0	0	0	0	0	0	0	0	0	0	0	0	0	0	0	0	0	0	0	0	0	0	0	0	0	0	0	0	0	0	0	0	0	0	0	0	0	0	0	0	0	0	0	0	0	0	0	0	0	0	0	0	0	0	0	0	0	0	0	0	0	0	0	0	0	0	0	0.124563	0	0	0	0	0	0	0	0	0
CRO_T128147	0	0	0	0	0	0	0	0	0	0	0	0	0	0	0	0	0	0	0	0	0	0	0	0	0	0	0	0	0	0	0	0	0	0	0	0	0	0	0	0	0	0	0	0	0	0	0	0.313788	0	0	0	0	0	0	0	0	0.062365	0	0	0	0	0	0	0	0	0	0	0	0	0	0	0	0	0	0	0	0	0	0	0	0	0
CRO_T128148	13.1733	5.37512	54.7366	7.47582	75.8308	71.5749	20.3532	8.18678	9.33639	232.28	264.414	249.442	131.503	150.597	150.454	13.7044	7.93877	12.6993	14.9951	10.0424	14.0891	9.30921	9.41738	11.2535	14.3053	16.8591	17.999	95.4099	91.6098	81.5221	30.1648	30.7276	30.1939	67.7076	76.7194	40.9302	35.1569	87.7842	69.7673	83.8826	60.7139	78.0995	125.87	1.90294	3.01418	2.63277	20.882	31.696	17.9618	5.09565	4.38423	3.62446	3.22567	2.50493	11.5292	17.5052	13.3771	40.34	20.0448	16.237	11.8967	16.4134	26.1909	14.7285	20.3691	6.59482	14.0092	12.5919	11.5281	175.193	35.8903	98.8807	15.0077	21.3909	17.0606	18.3984	32.8921	18.2571	18.7738	29.7387	23.9477	27.2864
CRO_T128149	0.468333	0	1.70882	0	4.305	1.26669	0	0	0	4.9672	7.90935	7.19839	2.52401	0.901888	1.6465	1.08966	1.17428	4.49351	1.02997	0.956509	0	1.23561	0.481309	0.877434	4.42071	0.693076	2.22336	4.43434	0	0	0	0	0	0	0	0	4.09001	0	0	0	0.871322	2.21635	0	1.55828	0.574034	0	0	0	0.473997	0	0	0.559472	0.601338	1.57091	0	0	0	0	0	0.692109	1.32868	0	0	0	0	0.692815	1.93328	1.02932	0.892032	5.81178	6.79321	4.91511	5.32202	1.60815	0.693543	0.812729	1.18844	0.363967	0.786706	4.75482	1.08271	2.53306
CRO_T128150	67.3336	23.9161	169.697	31.3483	371.903	367.546	64.1388	46.998	32.685	1143.79	1166.08	1057.34	416.515	407.879	415.284	344.107	338.611	389.183	401.094	425.217	358.908	323.007	413.789	492.695	549.28	568.442	649.176	842.201	558.515	628.211	539.779	503.557	528.139	557.527	627.842	364.83	626.693	534.784	677.403	577.232	528.092	618.337	496.934	486.992	544.492	544.094	163.14	229.611	94.8046	429.688	156.967	253.713	414.804	594.341	172.781	165.338	734.272	243.151	318.331	542.916	330.908	232.201	270.751	224.212	271.328	90.9226	120.89	131.16	93.9668	1114.5	689.781	639.252	225.27	236.768	116.028	162.945	288.795	162.088	154.335	285.038	292.718	270.788
CRO_T128151	16.9792	20.8776	10.7053	13.3461	5.87587	1.84504	3.73483	13.7829	10.962	0.0676089	0.132828	0	0.127266	0.137054	0.0616828	3.44698	9.46496	2.26837	1.92771	4.02175	2.55129	4.85267	9.43383	4.2238	5.09432	3.03095	4.79787	9.59111	18.2952	15.002	4.00427	3.56631	3.07046	20.1917	17.784	20.2988	25.1431	19.9491	16.3589	15.8459	0.381429	29.7777	0.635189	1.57869	1.19483	0.888218	10.1763	9.73876	8.63851	0.488441	0.0964146	0.0761114	0.0839859	0.223892	6.2458	14.3437	41.918	31.9329	11.0558	6.5682	8.18893	8.71959	3.24057	5.64446	5.07589	0.636418	0.387658	1.2576	0.527751	2.93293	10.5979	9.10584	15.7483	7.62281	10.0227	10.5055	8.69041	7.03361	11.1786	7.60477	11.7264	10.3753
CRO_T128152	113.017	139.176	87.5693	124.759	43.3467	56.2315	24.6135	83.0176	86.9407	14.032	12.7084	14.8526	20.2551	19.0939	19.4791	3.97034	7.12014	4.86732	5.22299	4.13011	5.66494	5.84353	6.89603	5.17403	39.2025	38.5357	37.5327	23.5467	28.6696	26.5225	35.8127	39.1487	32.7689	20.9928	21.8444	27.4069	28.7564	21.0982	18.4737	19.4214	35.0223	20.7679	17.0084	6.8944	7.39018	6.43348	49.1895	30.9157	25.6862	5.25873	5.69463	3.72072	4.97663	6.82761	57.5104	80.9282	9.66108	17.8452	1.94401	2.54337	2.7842	2.99168	1.44419	2.28281	2.50654	13.6218	8.70829	10.1446	8.93668	33.8903	67.5903	63.3205	8.26068	87.8062	109.222	98.9028	94.5686	91.9098	102.229	81.9053	100.526	95.2829
CRO_T128153	10.5223	14.3934	3.14013	6.81564	5.4838	4.85197	8.73719	15.5762	11.6972	17.4608	16.4341	17.2809	27.2695	25.4064	22.5557	1.1679	2.15594	1.2894	1.61581	1.25929	1.70895	0.757252	1.41142	1.89056	4.10749	5.09117	6.74075	14.7015	17.3498	20.0482	0.668771	3.31636	2.17409	11.3964	12.3994	19.7744	28.753	9.98879	11.0806	10.1452	12.7826	10.4892	27.5498	1.18712	0.862534	0.592888	8.12088	6.32422	11.1677	1.8559	0.322041	0.505852	0.362711	0.599083	7.7415	14.2508	12.4173	21.2012	4.69775	1.06658	7.30062	5.60667	1.97395	3.35883	2.66526	0.0414637	0	0.136657	0.195534	4.38055	5.39861	5.21989	5.67816	6.58732	9.32483	11.4363	7.57238	4.49636	7.59737	6.56879	6.96028	7.75582
CRO_T128154	0	0	0	0	0	0	0	0	0	0	0	0	0	0	0	0	0	0	0	0	0	0	0	0	0	0	0	0	0	0	0	0	0	0	0	0	0	0	0	0	0	0	0	0	0	0	0	0	0	0	0	0	0	0	0	0	0	0	0	0	0	0	0	0	0	0	0	0	0	0	0	0	0	0	0	0	0	0	0	0	0	0
CRO_T128155	0	0.156208	0.233448	0	0	0	0	0	0	0.490115	0.939108	1.12846	0	0.161557	0	0.633405	1.58571	1.5251	1.22167	0.876189	1.24123	1.20485	1.10551	0.842243	0	0.50582	0	0.690746	0	0	0	0	0	0	0	0	0	0.258698	0	0	0	0	0	0.639812	0.933443	0.538663	0.228789	0.436205	0	0.236918	0.984827	0	0.242585	2.83073	0.235186	0.196196	0	0.234435	0	0	0.275975	0	0	0	0	2.30884	2.02775	2.42137	0.937279	0	0	0	0	0.207835	0	0.209864	0.204356	0	0	0	0	0.218756
CRO_T128157	1.28184	0.492541	0	0.396432	0	0	0	0	1.00865	0.186728	0.180833	0.18538	0	0.188465	0.525209	3.0888	4.97866	15.9003	3.59801	4.96997	4.29486	5.6906	8.4277	6.38396	0.303988	0.865195	0	0	0.551351	0.775098	0	0.490077	0	0	0	0	0	0	0	0	0	0.613042	0.375642	0.679331	0	0.564314	0.247039	0.232386	0	0	1.6974	0.480036	0	0	0	0	0.239897	0.527925	0.302239	0	0.290412	0	0.933802	0	0	1.04972	0.813661	0.839368	0.928954	0	0.613909	0	0.502324	0	0	0	0	0	0	0.20206	0.237573	0
CRO_T128158	2.64857	1.77339	1.49745	2.14162	1.44764	1.40969	0.912197	0.831434	1.42106	4.52318	4.45674	3.383	0.748809	0.898222	1.00197	28.5798	23.672	10.5329	20.829	34.0083	21.3703	42.2241	40.0908	37.7196	2.14654	1.24555	2.56348	2.36807	2.53561	1.68053	0.939768	1.91652	1.00087	2.13923	1.80635	1.94137	0.732445	2.66595	1.88129	1.27903	1.69117	1.35349	15.5227	4.83363	2.34352	7.56633	2.69083	3.22767	1.59351	1.80084	28.4744	3.50821	2.0836	3.47457	0.9612	0.121273	3.38702	6.67958	7.16518	13.6863	8.51096	1.59925	3.32874	1.93925	2.20975	7.34819	4.60597	8.11932	6.33445	0.704899	0	0	2.03305	0.255537	0.770616	0.257977	0.376384	0.458181	0.373996	0.681289	0.28653	0.13449
CRO_T128159	2.37916	2.35827	0.795955	1.4288	0.684776	0.419208	1.23284	3.78349	3.48539	5.13889	5.373	4.66765	1.07394	1.58493	1.6264	26.7579	24.2145	17.8295	22.3887	27.8117	18.807	39.886	43.3991	35.3776	1.88233	0.46271	2.46208	1.88467	2.78601	4.62303	1.54921	0.67804	2.11138	1.08909	1.54053	1.38696	0	1.14407	0.207164	1.15491	0.95445	1.18011	12.2495	6.48226	3.13546	5.10915	2.20011	3.19973	3.2393	1.37134	22.0781	4.23585	0.988115	2.08901	0	0.175522	3.165	7.21027	7.71893	7.97117	9.11253	4.33734	4.34779	3.08156	4.37613	19.3283	14.9544	35.905	19.3772	0.350857	0.780154	1.06943	0.210483	1.27751	0.629785	0.73768	0.717427	0.984267	0.890543	1.20181	0	0.576268
CRO_T128160	13.0653	5.44678	5.72558	2.96119	5.71906	2.82018	2.16971	3.24736	4.82385	8.26616	12.4603	8.9287	2.00681	4.29062	3.36109	78.3731	94.8218	61.8978	82.9045	134.737	95.6307	140.371	133.233	110.393	3.20878	3.80702	6.26508	3.92992	5.05702	3.40012	3.61212	5.26211	1.58428	5.00744	4.84535	2.44654	4.25754	1.98579	5.58598	2.87222	3.64083	4.75588	45.7769	34.7794	5.90217	25.0462	7.10832	9.83916	8.16949	4.64867	103.189	14.6247	4.31175	7.42234	2.46114	0.652307	10.7901	29.9796	8.29761	12.7895	12.0277	13.2288	14.1457	4.91501	8.57202	19.5294	15.7994	37.8121	20.6836	4.51623	4.11079	3.98352	6.18545	1.23548	1.21552	1.42497	0.432893	1.42144	1.97951	1.43698	1.37796	0.757142
CRO_T128161	1.05083	0.533105	0.273899	0.235399	0.180833	0	0.393406	0.158464	0	0.592517	0.273033	0.525024	0.158539	0.329956	0.304905	6.83867	7.08543	1.9605	5.05072	8.26191	5.92139	9.52291	11.0483	6.99721	0.638941	0.478854	0.650961	0.187696	0	0.277652	0	0.40017	0.872683	0.366862	0	0.10781	0.443516	0.315287	0.0957359	0.316425	0.938522	0.313403	0.650705	3.48974	0.485261	3.81296	0.137503	0.316099	0.387651	1.6738	8.18949	2.70814	1.18E-05	1.64439	0	0.236033	1.4964	1.94864	0.922909	1.71343	1.1053	0.660497	0.513502	0.204658	0.0149116	0.333758	0.656074	0.608865	0.141614	0.246912	0.452178	1.05832	1.073	0.240495	0.137877	0.48502	0.23573	0.358256	0	0.216307	0.270979	0.0843268
CRO_T128162	6.48372	6.77118	2.65654	6.48424	1.72274	0.220098	0.287227	2.30034	1.94637	1.33648	2.12033	1.12783	3.49266	1.40508	1.34627	4.09743	4.41562	17.3368	2.94001	6.259	2.97454	7.05326	9.65255	2.7258	1.84701	2.89573	5.57363	2.11738	2.78183	1.05665	0	2.49718	1.26214	0.571163	1.75467	2.41992	2.00221	0	0.540417	1.78055	3.64045	0	0.429276	1.59845	0.777568	3.29018	0.478671	2.25583	0	0.976991	4.77819	0.646464	1.50746	3.1928	0	0.426126	0	0.950416	0	0.578337	0.555134	0	1.3232	0.638027	0	13.8642	11.5272	15.436	10.3064	1.99812	3.47163	2.42994	2.80208	1.05261	0.544843	1.02724	0.903731	1.82804	1.71609	2.32916	0	1.8251
CRO_T128164	0.194153	0	0	0	0	0	0	0	0	0.662976	0	0	0	0	0	0	1.48161	0	0.405341	0.903074	0.581577	1.12704	2.57659	1.62694	0	0	0	0	0	0	0	0	0	0	0	0	0	0	0	0	0	0	0.404351	0	0.45182	0	0	0	0	0.178357	0	1.01E-06	0.8776	0	0	0	0	0	0	0	0	0	1.04527	0	0	0.686666	0.683638	1.00306	0.173947	0	0	0	0	0	0	0	0	0	0	0	0	0
CRO_T128165	0	0	0	0	0	0	0	0	0	0	0.0783746	0.0817697	0	0	0	0.829568	0.890018	0.269829	0.348449	1.1534	0.202649	0.708704	1.72458	0.993056	0	0	0	0	0.237519	0	0	0.106908	0	0	0	0	0	0	0	0	0	0	0.721654	0.23459	0.22911	0.385289	0.112355	0.326698	0.287481	0.351634	0	0.460235	0	0	0.231751	0.104683	0	0	0.398127	0	0.140372	0	0	0	0	1.95196	0.65131	1.28397	0.826079	0	0	0	0	0	0	0	0	0	0	0	0	0
CRO_T128167	40.0339	21.8038	48.6831	15.976	76.4746	79.5637	12.6341	13.7149	19.2363	38.2799	38.9278	37.9635	45.8538	42.9706	37.1059	20.505	15.2165	23.0806	15.4898	13.502	12.7058	14.4865	17.44	24.3187	29.2242	28.2658	31.8654	38.3302	37.9593	41.762	28.371	34.876	29.6989	38.8654	36.4526	28.18	31.4344	26.8333	26.9795	38.1114	65.5284	36.2093	33.2353	6.63085	4.68724	5.16723	18.2158	36.2123	21.795	6.51099	15.4423	25.0089	8.13424	3.02466	12.5908	14.1763	31.7445	30.0883	29.7629	20.7799	211.208	164.883	161.476	21.5303	37.2637	2.11598	7.41224	4.26399	1.74482	28.146	11.982	52.343	18.1202	17.7155	13.2243	16.251	14.4899	14.839	16.091	47.1729	54.6515	52.3012
CRO_T128168	13.3611	8.0068	16.1167	3.34239	9.93591	3.72229	1.7327	7.91654	3.93125	21.3011	24.1082	21.0501	22.7643	20.0589	19.1579	6.19745	6.03304	6.91245	2.9147	4.23529	1.8394	4.93028	7.46075	6.39535	6.80575	9.83207	9.25489	14.5892	14.4034	16.1837	8.73987	8.11566	11.1316	9.82155	8.88448	6.81525	3.08185	6.97156	5.47597	13.9715	17.2021	8.59579	16.6441	5.82878	4.02049	2.90423	6.83124	6.90686	6.45999	9.43759	3.08068	6.2385	3.39758	1.87456	2.4455	2.61121	3.68904	4.97256	6.26953	2.01687	3.26815	4.78369	2.10235	9.48879	3.09058	3.89435	6.38387	2.96042	1.67195	4.52522	4.229	8.12913	7.06417	7.23241	5.56201	4.73645	9.3587	7.08786	7.20274	9.66425	9.01383	8.18138
CRO_T128169	40.164	69.9813	49.7737	59.4206	24.2647	15.2749	12.5039	42.5284	64.1059	10.1273	6.09174	8.5318	21.7008	19.349	27.8955	28.6972	36.804	54.3297	28.8898	37.8264	40.5194	44.0239	38.2872	29.548	19.5001	22.6347	21.7958	28.8447	12.9635	24.1039	26.5801	17.5507	12.7243	24.2428	23.5641	26.8051	29.8615	20.9295	25.0973	14.2114	32.4908	22.215	4.75715	14.6073	16.3156	5.25533	33.199	33.6581	22.3816	21.2465	11.1003	9.69914	23.3716	11.9885	5.61268	14.0205	14.6281	10.9013	19.6425	34.0553	18.3762	23.8354	17.1257	37.9834	12.3792	162.164	143.777	255.673	142.841	45.5065	56.5976	70.4969	61.7854	44.9794	41.201	45.8437	42.7619	28.7175	45.8068	34.5971	23.3544	41.0295
CRO_T128170	31.9575	30.2321	37.9394	25.4456	17.1258	15.771	14.2769	17.5465	22.0333	13.9682	11.0473	14.1424	23.2079	19.6052	20.5505	43.1492	38.9953	42.6715	38.0452	26.5231	32.4065	25.5943	32.5348	32.0628	19.8649	18.1749	21.7262	14.0726	13.319	13.7977	17.1164	23.1229	15.3092	14.198	13.7809	20.309	19.082	11.8781	10.9456	14.9536	43.0289	12.0724	11.1426	11.4668	5.92791	4.70336	22.6279	19.4358	34.1169	16.3649	11.4692	9.20341	5.71649	3.42077	13.5606	9.31684	14.3972	17.0746	21.0464	12.9768	26.7484	30.7649	10.2511	37.0341	12.5643	47.2333	56.9169	63.0733	36.3466	15.3017	27.6703	32.9516	77.5341	20.7366	15.1843	15.1889	18.232	15.3144	18.7779	21.6922	14.1852	19.544
CRO_T128171	0	0	0	0	0	0	0	0	0	0	0	0	0	0	0	0	0	0	0	0	0	0	0	0	0	0	0	0	0	0	0	0	0	0	0	0	0	0	0	0	0	0	0	0	0	0	0	0	0.187236	0	0	0	0	0	0	0	0	0	0	0	0	0	0	0	0	0	0	0	0	0.199777	0	0	0	0	0	0	0	0	0	0	0	0
CRO_T128172	206.397	380.112	260.34	347.127	124.131	90.7054	73.5879	295.408	378.841	162.258	141.715	144.447	271.814	283.758	308.976	196.069	204.563	116.127	174.882	259.505	232.864	236.849	226.884	179.573	167.211	172.319	173.832	192.225	169.626	173.486	167.076	148.39	164.44	160.045	162.465	338.922	353.352	197.822	163.72	185.909	387.318	158.524	197.478	237.576	222.749	181.173	425.322	392.721	536.029	241.455	177.306	220.868	233.633	248.162	149.255	223.506	191.707	207.313	159.632	194.709	161.612	249.266	182.968	280.637	178.785	341.423	321.733	532.988	270.239	193.46	291.571	286.083	311.46	259.178	316.712	269.249	288.167	215.138	357.306	269.512	383.744	329.672
CRO_T128173	49.8138	40.7699	4.65474	5.561	17.2005	9.22436	10.5153	19.2004	21.3187	0	0	0	0.534909	0.745287	0.30919	38.4799	25.8171	15.6554	28.7591	7.54883	7.65592	18.2176	42.6772	10.3181	83.0914	83.8485	100.407	21.3842	22.9234	23.4575	222.358	237.472	186.864	0.430004	0.0887758	0.366919	0	0	0.16424	0	0.536562	0	9.70944	0.257652	0.0709159	0	33.317	96.243	224.652	0	0	0	0	0	0.27944	0.772731	0.435165	0.983246	24.7426	7.83504	0.244779	0.112776	0.696149	7.51236	4.59079	0	0	0	0	3.6666	5.25426	8.26197	9.92479	35.7354	21.1753	26.3544	51.9838	37.4343	31.968	49.5833	40.4949	36.5748
CRO_T128174	0	0	0.096244	0	0	0.769181	0.123972	1.40231	0.588399	5.26543	6.24165	3.43172	12.9425	16.3167	10.122	54.2058	59.6567	93.0851	49.4329	65.2991	63.7684	53.9289	44.1529	62.4797	8.3117	4.77599	4.82935	3.05938	2.52329	2.39254	2.16066	6.55454	3.1288	46.2508	82.4686	325.785	359.671	38.6625	46.0774	28.8284	328.743	55.4257	4.43193	34.404	79.1567	59.6284	15.4777	13.0471	6.3131	11.0025	2.38114	3.39607	123.876	131.096	0.697529	0.811774	134.472	33.6973	78.1057	24.7446	97.9273	29.9475	10.9363	45.8161	23.2982	0	0.0755706	0	0	25.2021	26.0365	13.7098	19.5905	2.87112	1.53177	2.48442	5.50421	1.96164	1.734	3.66947	4.31065	4.89277
CRO_T128175	8.73232	9.88177	12.7094	3.28053	7.45972	4.47684	6.55142	3.31685	2.35391	0	0	0	0	0	0	7.93665	5.34561	9.32611	6.79854	8.70851	5.83772	3.37488	7.88771	8.78744	0	0	0	0	0	0	0	0	0	0	0	0	0	0	0	0	0	0	0	2.83747	5.74891	2.38988	1.67784	1.48644	0	2.12896	1.30152	2.54685	1.64246	1.43023	1.02787	0	2.10805	0.517764	1.3147	3.78077	5.44362	0.950265	2.19457	0.77575	5.1095	21.2758	16.7207	19.9863	18.55	8.43519	18.7426	7.18398	12.9524	5.99655	2.90878	5.68425	7.38915	5.42727	5.13714	4.06762	3.943	4.33095
CRO_T128176	0	0	0	0	0	0	0	0	0	0	0	0	0	0	0	0	0	0	0	0	0	0	0	0	0	0	0	0	0	0	0	0	0	0	0	0	0	0.142651	0	0.142146	0	0	0	0	0.345611	0.337423	0.252497	0	0.130321	0	0.400521	0.481731	0.587989	0.0368156	0	0	0.446688	0	0.276963	0	0	1.08408	0.59764	0	0	0	0	0	0.0586485	0	0	0	0	0	0	0	0	0	0	0	0	0
CRO_T128177	0	0	0	0	0	0	0	0	0	0	0	0	0	0	0	0	0	0	0	0	0	0	0	0	0	0	0	0	0	0	0	0	0	0	0	0	0	0	0	0	0	0	0	0	0	0	0	0	0	0	0	0	0	0	0	0	0	0	0	0	0	0	0	0	0	0	0	0	0	0	0	0	0	0	0	0	0	0	0	0	0	0
CRO_T128178	0.180414	0.058406	0.0858091	0.0671372	0	0.0372071	0	1.28607	0.88816	0.214752	0.116695	0.159752	0.40166	0.10828	0.248496	0.0744862	0.144329	0	0.0351911	0	0.149664	0	0.198796	0.0909019	0.270544	0.168712	0.268686	0.076615	0.160208	0.151859	0.0837719	0.217489	0.270916	0.247497	0.310083	0	0.675615	0	0	0.25936	1.27508	0.181851	0.0773752	0	0.0852023	0.12192	0.084417	0	0	0.0991957	0	0.263078	0.193134	0	0.0853059	0.0727841	0	0.241918	0	0	0	0	0	0	0	0.0646481	0	0	0	0.313004	0.11303	0.15135	0	0.0827664	0.133252	0.0781285	0.0766563	0.207728	0	0.154348	0.423911	0.244517
CRO_T128179	0	0	0	0	0	0	0	0	0	0	0	0	0	0	0	0	0	0	0	0	0	0	0	0	0	0	0	0	0	0	0	0	0	0	0	0	0	0	0	0	0	0	0	0	0	0	0	0	0	0	0	0	0	0	0	0	0	0	0	0	0	0	0	0	0	0	0	0	0	0	0	0	0	0	0	0	0	0	0	0	0	0
CRO_T128181	0	0	0	0	0	0	0	0	0	0	0	0	0	0	0	0	0	0	0	0	0	0.567166	0.469769	0.121861	0	0	0	0	0	0	0	0	0	0	0	0	0	0	0	0	0	0	0	0	0	0.511033	0	0.20827	0	0.200692	0	0.325748	0.278971	0	0	0	0	0.268445	0	0	0	0	0	0	0.503044	0	0	0	0	0	0	0	0	0	0.116548	0	0	0	0	0	0	0
CRO_T128182	0	0	0	0.0635755	0	0	0	0	0	0	0	0	0.0872732	0	0	0.0260254	0	0	0	0	0	0	0	0.244712	0	0	0	0	0	0.268055	0	0	0	0	0	0	0	0	0	0	0	0	0	0	0	0	0	0	0	0	0	0	0	0	0	0	0	0	0	0	0	0	0	0	0	0	0	0	0	0	0	0	0	0	0	0	0	0	0	0	0	0
CRO_T128183	0	0	0	0	0	0	0	0	0	0	0	0	0	0	0	0	0	0	0	0	0	0	0	0	0	0	0	0	0	0	0	0	0	0	0	0	0	0	0	0	0	0	0	0	0	0	0	0	0	0	0	0	0	0	0	0	0	0	0	0	0	0	0	0	0	0	0	0	0	0	0	0	0	0	0	0	0	0	0	0	0	0
CRO_T128184	0	0	0	0	0	0	0	0	0	0	0	0	0.0435505	0	0	0	0	0	0.0537906	0.0377651	0	0.149323	0.0498145	0	0	0	0	0	0	0	0	0	0	0	0	0	0	0	0	0	0	0	0	0	0	0	0	0	0	0	0	0	0	0.08531	0	0	0	0	0	0	0	0	0	0	0	0	0	0	0	0	0	0	0	0	0	0	0	0	0	0	0	0
CRO_T128185	0.0787226	0.125912	0	0.074079	0	0	0	0.105867	0.0972135	0.138076	0	0.138177	0	0	0	0.169416	0.364783	0.337148	0	0.200599	0	0.580509	0.149988	0	0	0	0	0	0	0	0	0	0	0	0	0.220245	0	0	0	0.21761	0	0	0	0	0	0	0	0.328893	0	0	0	0	0.183488	0	0	0	0	0.171694	0	0	0.198061	0	0	0	0	0	0	0	0	0.156431	0	0	0.288527	0	0	0.146365	0	0	0	0	0	0
CRO_T128187	0.399217	0.155456	0.834785	1.59441	0.470339	0.105755	0.155593	2.95074	1.02582	0.668359	0.324935	1.15984	0.464173	0.499534	0.459173	0.407482	0.221185	1.97105	0.190691	0.472503	0.199491	0	0.548241	0.329598	0.550799	1.0316	0.274707	0.944476	0.737591	0.234022	0	0	1.11101	0	0	0	2.42079	0.791411	0.724904	0.527079	0.967918	0.820834	0.609218	0.206503	0.223432	1.07187	0.223758	0.423205	0.190255	0.228292	0.581305	1.33688	0.938542	0.307912	0.449093	0.202775	0.22765	0	0.28087	0.27348	0.257699	0	0	0.278704	0	1.01569	0.860695	2.10859	1.7306	2.19778	0.570328	0.387507	0.474953	1.35402	1.60577	1.88031	1.33032	1.36841	0.990856	1.34355	1.35577	1.42524
CRO_T128188	0.0667444	0	0	0	0	0	0	0	0	0	0.172766	0	0.108302	0	0	0	0	0	0	0	0	0	0	0	0	0	0	0	0	0	0	0	0	0	0	0	0	0	0	0	0	0	0	0.0142447	0	0.186612	0	0	0	0	0	0.289502	0	0.238627	0	0	0	0	0	0	0	0	0	0	0	0	0	0	0	0	0	0	0	0	0.104929	0	0	0	0	0.242303	0	0.128948
CRO_T128189	0.200238	0	0	0	0.234186	0	0	0	0.336491	0	0	0	0.136014	0.146832	0.274606	0	0	0	0	0	0	0	0	0	0	0	0	0	0.435386	0	0	0	0	0	0	0	0	1.16002	0	0	0.582419	0	0	0.636665	0.718024	0	0	0	0	0	0.601368	0.233033	0	0	0	0	0	0	0	0	0	0	0.327259	0	0	0	0	0	0	0	0	0	0	0.381581	0.164632	0.385593	0	0	0	0	0.220887	0.602544
CRO_T128190	2.90188	0.626733	0.25139	1.75317	2.77015	0.895518	2.28499	2.35635	0.99053	0	0	0	0	0.384722	0	0	0.500917	4.90244	0.219678	0.816042	0	0.527079	0.410627	0	0	0	0	0	1.70412	0.539408	0	1.01983	0.644311	1.16629	0	0.617673	0.697876	0	0	0	0	0	0	0	0	0	0	0	0	0	0	0	0	0	0	0	0	0	0	0	1.13356	0.890458	0	0	0	1.11385	0.377262	0.900361	0.974607	3.76196	3.53752	0	2.13527	2.85334	2.76844	1.80292	1.7569	2.58088	1.74402	1.0563	0	2.24983
CRO_T128191	0	0	0	0	0	0	0	0	0	0	0	0.0822778	0	0	0	0	0	0	0	0.210133	0	0.114014	0	0	0	0	0	0	0	0	0	0	0	0	0	0	0.452824	0.13189	0	0	0	0	0	0.10167	0	0	0	0	0	0	0	0	0	0	0	0	0	0	0	0	0	0	0	0	0	0	0	0	0.367594	0	0	0	0	0	0	0	0	0	0	0	0	0
CRO_T128192	3.05388	4.9138	1.7356	2.49567	1.96724	3.38806	2.45684	3.93546	2.42601	0.616857	0.502727	0.51149	0.483339	1.351	0.477485	1.32546	1.81995	2.34639	1.18232	1.5993	0.703154	1.49021	1.06731	1.55902	1.1709	0.634736	2.68693	1.15082	1.35784	3.29492	0.474371	1.7649	1.55735	1.08028	2.22476	1.96781	0.371146	0.162512	1.76782	0.322021	0.390354	1.98395	0.566817	0.80379	0.378806	1.30067	0.379249	0.119027	0.209305	0.51636	1.25069	0.492592	0.266068	0.528442	0.869113	0.343133	1.17621	0.746952	0.983206	1.26401	0.582507	0.647891	0.330526	0.158997	0.291033	1.30503	1.03943	0.82761	1.26486	1.1469	1.95601	1.32048	2.1525	1.69397	1.0296	1.60935	1.66249	1.42771	1.16643	2.18309	0.992333	1.78335
CRO_T128193	1.3893	1.75489	1.04843	1.16022	0.748332	0.492343	0.909518	1.15857	1.81601	1.40278	2.16202	1.67006	2.09401	1.66829	1.86291	0.745148	0.886728	3.17694	0.614787	1.01485	0.661108	0.767918	0.693012	1.33397	1.27081	1.28579	1.47192	2.515	1.64185	2.58321	2.08726	1.74309	0.596427	2.10772	2.00403	3.25106	0.870807	2.82715	1.58474	2.34751	0.926308	1.75567	0.370079	0.895815	1.30412	1.0446	0.246774	0.698367	0.614724	0.751003	1.02477	2.01151	0.77529	0.677955	0.162103	0.658678	0.471891	0.490198	0.414277	0.606822	0.285634	0.529959	0.330833	0.628198	0.0961156	0.711832	0.835822	0.922189	0.654249	2.50721	2.83719	1.84488	0.885015	1.14938	1.33791	1.56916	1.52507	1.0095	0.904366	1.41606	0.737113	1.06778
CRO_T128194	0	0	0	0	0	0	0	0	0	0	0	0	0.109456	0	0	0	0	0	0	0	0	0	0	0	0	0	0	0	0	0	0	0	0	0	0	0	0	0	0	0	0	0	0	0	0	0.543939	0	0	0	0	0	0.15599	0	0.226858	0	0	0	0	0	0	0	0	0	0	0	0	0	0	0	0	0	0	0	0	0	0	0	0	0	0	0	0
CRO_T128195	42.458	42.5691	46.9468	53.7719	145.688	160.08	235.038	106.096	101.437	331.622	339.114	338.216	269.524	259.897	273.481	24.8141	26.7818	22.2374	75.6933	62.7015	71.6827	21.5261	13.1501	49.4766	187.904	188.556	166.813	129.357	151.919	150.503	181.26	184.282	178.781	106.027	98.406	92.3539	71.7111	93.045	84.178	102.763	93.5633	92.9178	104.426	12.2547	28.5156	35.6502	25.5181	10.6094	24.9066	10.3436	19.5617	7.81139	8.85963	17.9548	161.284	122.114	32.4703	72.3316	7.86043	16.1105	1.09125	1.28236	0.594123	6.5771	4.82406	16.4223	15.3681	14.736	17.761	108.096	39.0486	27.7998	39.4086	91.8667	86.3777	91.8725	82.2423	102.034	81.2518	87.0242	95.2641	88.8818
CRO_T128196	0.291108	0.446464	0.366959	0	2.00209	3.29313	5.21913	0.865769	0.82857	1.52486	1.71437	4.02029	2.1455	1.78334	1.39145	0.314959	0.339681	0.696909	1.79838	2.03309	2.1483	2.13442	0.82953	2.50982	0.827537	3.48991	1.24807	1.43703	1.50772	1.78224	0	0	2.51015	1.5374	0.39774	0	1.39261	1.9978	0.732374	2.40528	0	1.26336	0	0.311516	0.339113	0	0.331644	0	0	0	0.425314	0	0.357196	0	0	1.4277	0.657642	0	0.411356	0	0	0	0	0	0	0	0.280606	0	0.144586	8.43537	0	1.17936	1.01967	1.07423	0.462945	0.270977	0	0.484129	0.523968	0.531126	0	0
CRO_T128197	49.3377	53.6242	44.3645	33.6472	158.492	201.214	306.271	111.278	69.0157	279.525	262.709	278.84	228.355	202.518	185.681	25.9051	35.4092	50.3221	82.4834	75.0798	84.498	23.084	14.2655	56.461	180.038	165.328	140.855	117.14	130.876	130.305	140.433	158.652	158.713	102.666	109.204	93.8771	70.7357	95.7334	81.9779	105.581	75.6799	81.2882	97.1281	15.5197	44.8754	49.8335	24.0008	15.1116	17.7924	9.26095	21.6126	7.53382	10.2875	31.0578	147.91	183.392	48.7985	60.163	11.9218	17.8932	1.23694	0.327471	0.249986	4.55348	6.38733	14.0397	14.8976	12.374	13.1736	118.498	48.0826	32.2879	47.8425	60.1627	55.9801	53.2994	58.2385	85.4987	55.1774	48.1412	48.0627	49.9266
CRO_T128199	0	0	0	0	0	0	0	0	0	0	0	0	0	0	0	0	0	0	0.191548	0	0	0	0	0	0	0	0	0	0	0	0	0	0	0	0	0	0	0	0	0	0	0	0.764321	0	0.427025	0	0.852267	0.404844	0	0	0	0.416193	0.447337	0	0	0	0	0.423051	0	0	0.494204	0	0	0	0.521854	0	0	0	0	0	0	0	0	0	0	0	0	0	0	0	0	0
CRO_T128201	0	0	0	0	0	0	0	0	0	0	0	0	0	0	0	0	0	0	0	0	0	0	0	0	0	0	0	0	0	0	0	0	0	0	0	0	0	0	0	0	0	0	0	0	0	0	0	0	0	0	0	0	0	0	0	0	0	0	0	0	0	0	0	0	0	0	0	0	0	0	0	0	0	0	0	0	0	0	0	0	0	0
CRO_T128202	0	0	0	0	0	0	0	0	0.462221	0	0	0	0	0	0	0	0	0	0	0	0	0	0	0	0	0	0	0	0	0	0	0	0	0	0	0	0	0	0	0	0	0	0	0	0	0	0	0	0	0	0	0	0	0	0	0	0	0	0	0	0	0	0	0	0	0	0	0	0	0	0	0	0	0	0	0	0	0	0	0	0	0
CRO_T128205	0	0	0	0	0	0	0	0	0	0	0	0	0	0	0	0	0	0	0	0	0	0	0	0	0	0	0	0	0	0	0	0	0	0	0	0	0	0	0	0	0	0	0	0	0	0	0	0	0	0.162188	0	0	0	0	0	0	0	0	0	0	0	0	0	0	0	0	0	0	0	0	0	0	0	0	0	0	0	0	0	0	0	0
CRO_T128206	0	0	0	0	0	0	0	0	0	0	0	0	0	0	0	0	0	0	0	0	0	0	0	0	0	0	0	0	0	0	0	0	0	0	0	0	0	0	0	0	0	0	0	0	0	0	0	0	0	0	0	0	0	0	0	0	0	0	0	0	0	0	0	0	0	0	0	0	0	0	0	0	0	0.179356	0	0	0	0	0	0	0	0
CRO_T128207	0	0.610926	0	0	0	0	0.206243	0	0.327979	0	0	0	0	0	0	0.56642	0.305351	0.508366	0.662091	0.323891	1.64275	0.318005	0.251352	0.458041	0	0	0	0	0	0	0	0	0	0	0	0	0	0	0	0	0	0	0.265038	1.35012	2.95396	2.08574	0	0.276088	0	1.8139	3.36562	2.59286	0.629911	1.24231	0.843412	0.539712	0.622078	1.16336	0.777749	0	1.96094	0	0	0.686522	0	0	0	0	0	0	0	0	0	0	0	0	0	0	0	0	0.242814	0
CRO_T128208	0	0	0	0	0	0	0	0	0	0	0	0	0	0	0	0	0	0	0	0	0	0	0	0	0	0	0	0	0	0	0	0	0	0	0	0	0	0	0	0	0	0	0	0	0	0	0	0	0	0	0	0	0	0	0	0	0	0	0	0	0	0	0	0	0	0	0	0	0	0	0	0	0	0	0	0	0	0	0	0	0	0
CRO_T128211	0.092303	0	0.0906072	0	0	0	0	0	0.094272	0	0	0	0.284697	0	0	0	0	0	0	0	0	0	0	0	0	0	0	0	0	0	0	0	0	0	0	0	0	0	0	0.705672	0	0	0	0.22597	0	0.22691	0	0.154967	0	0.219295	0	0.573114	0	0	0	0	0	0	0	0	0	0	1.05E-08	0	0	0	0	0	0.303122	0	0	0	0	0	0	0	0	0	0	0	0.137882	0
CRO_T128212	0	0	0	0	0	0	0	0	0	0	0	0	0	0	0	0	0	0	0	0	0	0	0	0	0	0	0	0	0	0	0	0	0	0	0	0	0	0	0	0	0	0	0	0	0.3036	0	0	0	0	0.309835	0	0	0	0	0	0	0	0	0	0	0.349549	0	0	0	0	0.065166	0	0	0	0	0	0	0	0	0	0	0	0	0	0	0	0
CRO_T128214	0	0.0524249	0	0	0	0	0.0490223	0	0	0	0	0	0	0	0	0.0686212	0.0738562	0.455846	0	0.0794254	0	0	0	0.0552352	0	0	0	0	0	0	0	0	0	0	0	0	0	0	0	0	0	0	0.0676983	0	0	0.0880169	0	0	0	0.154875	0	0	0	0.208906	0	0	0	0	0	0	0	0.131624	0	0.0964211	0	0.0175857	0	0.0384714	0.0332207	0.0672641	0	0	0.0404481	0	0	0	0.0611367	0	0	0	0	0
CRO_T128215	18.9509	18.15	20.089	17.5527	14.5944	16.1514	9.72034	16.1959	18.9059	55.9935	59.0308	52.5559	40.4275	43.8784	46.507	21.5135	21.8879	19.2183	19.4689	19.6983	22.9331	20.5742	19.5871	19.581	42.1557	40.2008	45.9856	38.6653	35.0225	36.9462	39.5559	38.8002	39.3634	33.2175	33.7455	30.474	36.9076	40.3904	34.7418	38.6328	45.5585	43.2071	42.2369	46.1522	42.0523	50.6362	28.193	29.8477	27.736	32.1686	48.492	60.2513	56.3474	51.7329	23.2171	20.4117	28.9484	33.7432	22.5542	28.279	17.9329	32.7022	25.8392	33.9576	30.3473	25.3786	26.8655	22.2948	20.6978	22.7334	26.5896	25.7714	30.6386	24.5486	19.2276	19.8288	23.3957	22.612	23.1393	25.0532	25.6805	23.666
CRO_T128216	0	0	0	0	0	0	0	0	0	0	0	0	0	0	0	0	0	0	0	0	0	0	0	0	0	0	0	0	0	0	0	0	0	0	0	0	0	0	0	0	0	0	0	0	0	0	0	0	0	0	0	0	0.57315	0	0	0	0	0	0	0	0	0	0	0	0	0	0	0	0	0	0	0	0	0	0	0	0	0	0	0	0	0
CRO_T128217	57.0089	73.8513	28.282	35.4809	21.1564	24.4462	18.5905	69.1863	65.6216	33.9338	31.1451	33.6877	39.4573	39.1255	38.9676	35.5484	39.6465	33.7586	34.207	42.1297	35.519	39.3758	42.8625	42.4828	53.3023	53.3467	53.5089	46.5479	42.3692	43.2225	37.4831	41.4157	46.4919	39.0292	43.1878	33.7743	33.679	38.014	37.4275	35.0285	37.7461	33.23	56.9344	77.0502	58.5803	58.8488	69.8581	66.3552	81.8016	81.4416	68.587	90.8645	51.4007	55.2899	50.9656	80.5092	41.0933	50.2526	30.2907	28.9801	30.0454	32.6599	24.0092	38.8409	27.4293	14.6499	12.3762	16.9902	14.2047	35.2133	53.5305	48.1755	26.1235	39.8706	36.0927	34.5684	40.3437	37.0462	50.4639	34.219	41.2976	37.2681
CRO_T128218	1.60674	2.09491	0.626794	0.896403	0.869002	0.88367	1.50363	1.2147	0.956509	1.47394	1.18607	1.38102	1.17061	0.875606	1.33951	11.4175	11.3691	11.7623	11.8497	14.4026	13.5002	16.2215	13.204	15.542	1.97442	2.09558	1.38136	2.61964	2.87198	1.96641	0.599815	0.540202	0.64837	3.44351	1.76401	1.61834	1.86349	2.33296	2.31061	3.00938	1.72225	1.91519	2.25086	5.60829	7.28975	6.8016	1.91659	2.35525	2.2879	6.18306	5.44407	6.77618	5.59502	7.74479	0.620001	1.00477	0.567703	1.9994	1.85002	0.775966	1.83394	1.39391	0.548911	0.909395	0.392551	0.80199	0.589611	0.737179	0.752401	4.17216	4.21065	3.4817	1.7719	0.802388	0.492653	0.678853	0.827617	0.618141	1.69572	0.691828	0.721098	0.369682
CRO_T128219	0	0	0	0	0	0	0	0.248965	0	0	0	0	0	0	0	0	0	0.929172	0	0	0	0	0	0	0	0	0	0	0	0	0	0	0	0	0	0	0	0	0	0	0	0	0	0	0	0	0	0	0	0	0	0	0	0	0	0	0	0	0	0	0	0	0	0	0	0.0961369	0	0	0	0	0	0	0	0	0	0	0	0	0	0	0	0
CRO_T128220	0	0	0	0.0459004	0	0	0	0	0	0	0	0	0	0	0	0	0	0	0	0	0	0	0	0	0	0	0	0	0	0	0	0	0	0	0	0	0	0	0	0	0	0	0	0	0.200412	0	0	0	0	0	0	0.199876	0.211551	0	0	0	0	0	0	0	0	0	0	0	0	0	0	0	0	0	0	0	0	0	0	0	0	0	0	0	0	0
CRO_T128221	0	0	0	0	0	0	0	0	0	0	0	0	0	0	0	0	0	0	0	0	0	0	0	0	0	0	0	0	0	0	0	0.174195	0	0	0	0	0	0	0	0	0	0	0	0.0619173	0	0.0573786	0	0	0	0.0451467	0	0.04241	0.138991	0.180684	0	0	0.0418592	0	0	0	0	0	0	0	0	0.0168231	0	0	0	0	0	0	0	0	0.0511966	0	0	0	0	0	0	0.0313673
CRO_T128222	0	0	0	0	0	0	0	0	0	0	0	0	0	0	0	0.0509408	0.1652	0	0	0	0.0994421	0	0.54138	0.041216	0	0	0	0	0	0	0	0	0	0	0	0.141498	0	0	0	0	0.418105	0	0	0	0	0.121611	0.58362	0	0	0.0540812	0.263616	0	0	0	0	0	0.540846	0	0	0	0.0610606	0	0	0	0	0	0.0237962	0	0	0	0	0	0	0	0	0	0	0	0	0	0	0
CRO_T128223	0.333269	0	0	0	0.131629	0	0.172283	0.144977	0	0	0	0	0	0	0	0	0	0	0	0	0	0	0	0	0	0	0	0	0	0	0	0	0	0	0	0	0	0	0	0	0	0	0	0.224801	0	0	0	0	0	0	0	0	0	0	0	0	0	0	0	0	0	0	0	0	0	0	0	0	0	0	0	0	0	0	0	0	0	0	0	0	0	0
CRO_T128225	0	0	0	0	0	0	0	0	0	0	0	0	0	0	0	0	0	0	0	0	0	0	0	0	0	0	0	0	0	0	0	0	0	0	0	0	0	0	0	0	0	0	0	0	0	0	0	0	0	0	0	0	0	0	0	0	0	0.352185	0	0	0	0	0	0	0	0	0	0	0	0	0	0	0	0	0	0	0	0	0	0	0	0
CRO_T128227	0	0	0	0	0	0	0	0	0	0	0	0	0	0	0	0	0	0	0	0	0	0	0	0	0	0	0	0	0	0	0	0	0	0	0	0	0	0	0	0	0	0	0.750591	0	0	0	0	0	0	0	0	0	0	0	0	0	0	0	0	0	0	0	0	0	0	0	0	0	0	0	0	0	0	0	0	0	0	0	0	0	0	0
CRO_T128228	1.19435	0.312677	0.47263	0.280269	1.50882	2.20567	2.73713	0.375882	0.115896	3.69128	2.29228	3.3261	3.80239	4.48763	4.89752	0.426625	0.229988	1.34099	0	0	0	0	0.19074	0.172199	4.22125	1.05841	1.69437	3.63752	3.03043	4.09299	1.6002	1.59091	3.15177	3.6258	2.64816	0.275097	2.50784	5.15466	5.93237	4.30507	0	5.35155	1.42435	6.62973	7.52419	9.81842	1.58536	1.28632	1.87467	7.69529	2.82138	6.18954	7.92291	7.90843	0.677708	0.201894	1.59456	2.26466	0.288016	1.11718	0.533888	0	0.324589	0.923121	0.57118	3.99586	4.34998	7.7477	9.26405	0.620324	0.295285	0	1.5398	0.936968	0.97012	1.89374	1.47301	1.34773	1.46342	0.929457	1.08271	0.789016
CRO_T128229	0	0.492878	0	0	0.165145	0	0	0	0.326755	0.737822	0.743366	0.735104	0.916456	0.491207	0	0	0	0	0.280482	0.173652	0	0.336483	0	0	0	1.13244	0.403646	0	0.725264	0	0	0.65105	0.50197	0	0	0	0	0	0	0	0	0	0.279796	1.03052	0.759034	0	0.623982	0	0	0	0.887299	0	0.927469	1.70387	0.307443	0	0	0	0	0	0	0	0	0	0	0	0	0	0	0	0	0	0	0.246734	0	0	0	0	0	0	0	0
CRO_T128230	0	0	0	0	0	0	0	0	0	0	0	0	0	0	0	0	0	0	0	0	0	0	0.00707423	0	0	0	0	0	0	0	0	0	0	0	0	0	0	0	0	0	0	0	0	0	0	0	0	0	0	0	0	0	0	0	0	0	0	0	0	0	0	0	0	0	0	0	0	0	0	0	0	0	0	0	0	0	0	0	0	0	0	0
CRO_T128231	0	0	0	0	0	0	0	0.489329	0	0	0	0	0	0	0	0	0.577478	0	0	0	0	0	0	0	0	0	0	0	0	0	0	0	0	0	0	0	0	0	0	0	0	0	0	0	0	0	0	0	0	0	0	0	0	0	0	0	0	0	0.360372	0	0	0	0	0	0	0.0592524	0	0.132669	0	0	0	0	0	0	0	0	0	0	0	0	0.248291	0
CRO_T128232	3.9168	5.84254	4.22324	2.44277	1.44658	0.839786	0.745121	2.56973	3.79486	0.982435	0.998193	1.32246	2.06724	1.37724	2.13663	2.39503	3.02239	3.53739	2.15514	2.7163	2.13271	1.76527	3.20104	2.77296	0.867474	2.22422	1.93954	3.00889	3.24904	2.88588	1.46466	1.91214	2.99053	2.48159	2.1886	2.20314	1.52836	2.23105	2.5799	3.76377	1.53084	2.90776	1.28938	5.06884	3.02554	6.22711	2.42008	2.05784	3.6523	4.64674	8.41637	8.82749	1.95966	3.56649	0.992166	2.74625	1.78346	4.98183	2.47677	1.65794	4.14225	3.11706	1.97298	2.63685	1.89467	3.43352	2.08829	5.7599	3.73571	0.799355	1.50669	1.04178	4.11355	1.50416	1.51934	1.85872	1.62161	1.61086	2.30926	1.54001	1.45599	1.74243
CRO_T128233	0	0	0	0	0	0	0	0	0	0	0	0	0	0	0	0	0	0	0	0	0	0	0	0	0	0	0	0	0	0	0	0	0	0	0	0	0	0	0	0	0	0	0	0.238119	0	0	0	0	0	0	0	0	0	0	0	0	0	0	0	0	0	0	0	0	0	0	0	0	0	0	0.339952	0	0	0	0	0	0	0	0	0	0	0
CRO_T128234	0	0.0808777	0	0	0.235551	0	0.077068	0	0	0	0	0	0	0	0	0	0	0	0	0	0	0	0	0	0	0	0	0	0	0	0	0	0	0	0	0	0	0	0	0	0	0	0.0990897	0	0	0	0.111254	0	0	0.355199	0	0.225075	0	0.155383	0	0	0.228679	0	0	0	0.251345	0	0	0	0	0.0772325	0	0.056538	0.0488975	0	0	0.1935	0	0	0.0740811	0	0	0	0	0	0	0
CRO_T128235	0	0	0	0	0	0	0	0	0	0	0	0	0	0	0	0	0.33286	0	0.577777	0.17704	0	0	0.271754	0.37463	0	0	0	0	0	0	0	0	0	0	0	0	0	0	0	0	0	0	0	0.340969	0.51828	0.419135	0	0	0	0	0.000949359	0.164719	0	0	0	0	0	0	0	0.358278	0	0.271595	0	0.199427	0	0.071883	0	0	0	0	0	0	0	0	0	0	0	0	0	0	0	0
CRO_T128236	0	0	0	0	0	0	0	0	0	0	0	0.17605	0	0	0	0	0	0.97141	0	0.139528	0	0	0	0	0	0	0	0	0	0	0	0	0	0	0	0	0	0	0	0	0	0	0	0	0	0	0	0	0	0	0	0	0	0	0	0	0	0	0	0	0	0	0	0	0	0	0	0	0	0	0	0	0	0	0	0	0	0	0	0	0	0
CRO_T128237	0	0	0	0	0	0	0.132608	0	0.106735	0	0	0	0	0	0	0	0	0.721456	0	0	0	0	0.165518	0	0	0	0	0	0	0	0	0	0	0	0	0	0	0	0	0	0	0	0	0	0	0	0	0	0	0	0	0	0	0	0	0	0	0	0	0	0	0	0	0	0	0	0	0	0	0	0	0	0.103214	0	0.136025	0.15931	0.154975	0	0	0	0	0
CRO_T128239	0	0	0	0	0	0	0	0	0	0	0	0	0	0	0	0	0	0	0	0	0	0	0	0	0.705025	0	0	0	0	0	0	0	0	0	0	0	0	0	0	0	0	0	0.388504	0.368557	0	0	0	0	0	0	0	0	0	0	0	0	0	0	0	0	0	0	0	0	0	0	0	0	0	0	0	0	0	0	0	0	0	0	0.209164	0	0	0
CRO_T128240	74.7728	54.3153	56.0278	44.0196	94.671	82.9797	61.229	45.9364	37.2388	143.585	151.961	140.148	95.6103	97.3574	101.242	80.122	74.0674	89.742	75.7864	74.2746	72.2026	73.2477	72.9486	86.9078	90.2579	86.8692	92.4195	132.873	112.887	123.008	68.5506	57.8467	61.2014	126.683	128.174	116.299	146.559	133.793	155.628	98.8636	56.8343	134.494	113.08	43.0576	46.9123	43.2424	64.2219	66.6653	33.8074	38.2916	44.2101	56.5519	56.256	49.0846	54.9315	59.6167	108.975	118.918	75.0047	77.4357	55.7627	85.7432	86.1399	91.574	98.5474	24.812	27.7693	33.9815	31.9028	109.951	91.3633	84.7183	97.0839	63.1418	55.1804	60.2784	62.4288	63.51	56.3963	61.6624	50.8202	55.4626
CRO_T128242	0	0	0	0	0	0	0	0	0	0	0	0	0	0	0.0206016	0	0	0	0	0	0	0	0	0	0	0	0	0	0	0	0	0	0	0	0	0	0	0	0	0	0	0	0	0	0	0	0	0	0	0	0	0	0	0	0	0	0	0	0	0	0	0	0	0	0	0	0	0	0	0	0	0	0.0154273	0	0	0.049117	0	0	0	0.0243376	0	0
CRO_T128244	0	0	0	0	0	0	0	0	0	0	0	0	0	0	0	0	0	0	0	0	0	0	0	0	0	0	0	0	0	0	0	0	0	0	0	0	0	0	0	0	0	0	0	0	0	0	0	0	0	0	0	0	0	0	0	0	0	0	0	0	0	0	0	0	0	0	0	0	0	0	0	0	0	0	0	0	0	0	0	0	0	0
CRO_T128245	0	0	0	0	0	0	0	0	0	0	0	0	0	0	0	0	0	0	0	0	0	0	0	0.101586	0	0	0	0	0	0	0	0	0	0	0	0.537343	0	0	0	0	0	0	0	0	0	0.232582	0	0	0	0	0	0.371003	0	0.180205	0	0	0	0	0	0	0.308337	0	0	0	0	0.199526	0.481754	0.438867	0.269452	0.229328	0	0	0	0.0977731	0.0841834	0	0	0	0	0	0	0
CRO_T128246	0	0	0	0	0	0	0	0	0	0	0	0	0	0	0.432117	0	0	0	0	0	0	0	0	0	0	0	0.759804	1.08843	0	0	0	2.63805	2.32277	0	0	0	0	2.18699	0.663033	0	0	1.07107	0	0	0	0	0	0.295461	0.485947	0	0	0	0.986599	0	0	0.357617	0	0	0	0	0	0	0	1.42832	0	0	0	0	0	0	0	0	0	0	0	0	0	0	0	0	0	0
CRO_T128247	0	0	0	0	0	0	0	0	0	0	0	0	0	0	0	0	0	0	0	0	0	0	0	0	0	0	0	0	0	0	0	0	0	0	0	0	0	0	0	0	0	0	0	0	0	0	0	0	0	0	0	0	0	0	0	0	0	0	0	0	0	0	0	0	0	0	0	0	0	0	0	0	0	0	0	0	0	0	0	0	0	0
CRO_T128248	0	0	0	0	0	0	0	0	0	0	0	0	0	0	0	0	0	0	0	0	0	0	0	0	0	0	0	0	0	0	0	0	0	0	0	0	0	0	0	0	0	0	0	0	0	0	0	0	0	0	0	0	0	0	0	0	0	0	0	0	0	0	0	0	0	0	0	0	0	0	0	0	0	0	0	0	0	0	0	0	0	0
CRO_T128250	0	0	0	0	0	0	0	0	0	0	0	0	0	0	0.401745	0	0	0	0.251311	0	0	0	0	0	0	0	0	0	0	0	0	0	0	0	0	0	0	0	0	0	0	0	0	0.54856	0.416571	0	0	0	0	1.14113	0	0	0	0	0	1.46069	0.660626	0	0	0	0	0	0	0	0	0	0	0	0	0.473538	0	0	0	0	0	0	0	0	0	0	0.528362	0
CRO_T128251	0	0	0	0	0	0	0	0	0.57675	0	0	0	0	0	0	0	0	0	0	0	0	0	0	0	0	0	0	0	0	1.29639	0	0	0	0	0	0	0	0	0	0	0	0	0	0	0	0	0	0	0	0	0	0	0	0	0	0	0	0	0	0	0	0	0	0	0	0	0	0	0	0	0	0	0	0	0	0	0	0	0	0	0	0.429884
CRO_T128252	0	0	0	0	0	0	0	0	0	0	0	0	0	0	0	0	0	0	0	0	0	0	0	0	0	0	0	0	0	0	0	0	0	0	0	0	0	0	0	0	0	0	0	0.265262	0	0	0.210809	0	0	0	0	0	0	0	0	0	0	0	0	0	0.00785067	0	0	0	0	0	0	0	0	0	0	0	0	0	0	0	0	0	0	0	0	0
CRO_T128253	0.221749	0.261682	0	0.131947	0.125761	0.056326	0	0.349376	0.16513	0.208554	0.208872	0.282577	0.35675	0.495834	0.61159	0.91309	0	0.627102	0.407541	0	0.509289	0	0.561074	0.179962	0	0	0	0	0	0	0	0.57389	0	0	0	0.39162	0	0	0	0	0	0	0.146136	0	0	0	0	0	0	0	0	1.66E-09	0	0	0	0	0.197086	0	0	0	0.446369	0	0	0	0	0.207086	0	0	0.141013	0.385167	0	0	0.00010584	0	0	0	0.205192	0	0	0.745334	0.561943	0.25679
CRO_T128254	0	0	0	0	0	0	0	0	0	0	0	0	0	0	0	0	0	0	0	0.192907	0	0	0	0	0	0	0	0	0	0	0	0	0	0	0	0	0	0	0	0	0	0	0	0	0	0.519658	0	0	0	0	0	0	0	0	0	0	0	0	0	0	0	0	0	0	0	0	0	0	0	0	0	0	0	0	0	0	0	0	0	0	0	0
CRO_T128256	0	0	0	0	0	0	0	0	0	0	0	0	0	0	0	0	0	0	0	0	0	0	0	0	0	0	0	0	0	0	0	0	0	0	0	0	0	0	0	0	0	0	0	0	0	0	0	0	0	0	0	0	0.147501	0	0	0	0	0	0	0	0	0.221721	0	0	0	0	0	0	0	0	0	0	0	0	0	0	0	0	0	0	0	0
CRO_T128257	2.66261	3.58703	0.318103	1.89464	0.453114	0.596332	0.817917	2.73009	1.72821	0	0	0.0553871	0.0523135	0.0563978	0.102572	0.191721	0.0690341	0.220116	0.090534	0.0738557	0.0623426	0.0723496	0.511003	0.0519409	1.45526	1.88707	0.823666	0.157134	2.3004	0.937444	2.15725	1.03061	1.87028	1.85525	2.07173	0.089209	0.507513	1.76909	2.40739	2.26593	0	2.97002	0.179009	0.0602106	0.0666938	0	0.868241	0.692126	0.388089	0.0682278	0	0.193793	0	0.0926351	1.36954	3.06082	0.407472	1.77905	1.27955	0.164726	1.07154	1.17609	0	0.43086	0	0	0	0	0	0	0.346698	0.115861	0.626962	0.991543	1.70559	1.16714	1.40424	1.03338	1.55744	0.604719	0.238862	0.928057
CRO_T128260	0	0	0	0	0	0	0	0	0	0	0	0	0	0	0	0	0	0	0	0	0	0	0	0	0	0	0	0	0	0	0	0	0	0	0	0	0	0	0	0	0	0	0	0	0	0	0	0	0	0	0	0	0	0	0	0	0	0	0	0	0	0	0	0	0	0	0	0	0	0	0	0	0	0	0	0	0	0	0	0	0	0
CRO_T128261	0	0.141	0	0	0	0	0	0	0	0	0	0	0	0	0	0	0	0	0	0	0	0	0	0	0	0	0	0	0	0	0	0	0	0	0	0	0	0	0	0	0	0	0	0	0	0	0	0	0	0	0	0	0.211426	0	0	0	0	0	0	0	0	0	0	0	0	0.0884562	0	0.105838	0	0	0	0	0.106043	0	0	0	0	0	0	0	0	0
CRO_T128262	0	0	0	0	0	0	0	0	0	0.302696	0	0	0	0	0	0	0	0	0	0.213725	0	0	0	0	0	0	0	0	0	0	0	0	0	0	0	0	0	0	0	0	0	0	0	0.348187	0	0	0	0	0	0	0	0	0	0	0	0	0	0	0	0	0	0	0	0	0	0	0	0	0	0	0	0	0	0	0	0	0	0	0	0	0	0
CRO_T128263	0	0	0	0	0	0	0	0	0	0	0	0	0	0	0	0	0	0	0	0.162783	0	0	0.103588	0	0	0	0	0	0	0	0	0	0	0	0	0	0	0	0	0	0	0	0	0	0	0	0	0	0	0.284771	0	0	0	0	0	0	0	0.205936	0.181134	0	0	0	0	0	0	0	0	0	0	0	0	0	0	0	0	0	0	0	0	0	0	0
CRO_T128264	0	0	0	0	0	0	0	0	0	0	0	0	0	0	0	0	0	0	0	0	0	0	0	0	0	0	0	2.35982	0	0	0	0	0	0	0	0	0	0	0	0	0	0	0	0	0	0	0	0	0	0	0	0	0	0	0	0	0	0	0	0	0	0	0	0	0	0	0	0	0	0	0	0	0	0	0	0	0	0	0	0	0	0
CRO_T128265	0	0.0704385	0	0	0	0	0	0	0	0	0	0	0	0	0	0	0	0	0	0.63955	0.104099	0.291809	0	0	0	0	0	0	0	0	0	0	0	0	0	0	0	0	0	0	0	0	0	0.09143	0	0	0	0	0	0	0	0	0	0	0	0	0	0.201539	0	0	0.11905	0	0	0	0	0	0	0	0	0	0	0	0	0	0	0	0	0	0	0	0	0.100572
CRO_T128267	0.273522	0.283716	0.327575	0	0.1074	0.0962229	0	0.118941	0	0	0.484103	0.492584	0.312197	0.334107	0	1.15385	2.69979	1.47096	2.43213	2.22109	3.39117	3.71342	3.96092	2.18183	0	0	0	0.231958	0	0	0	0	0	0	0	0	0	0.787863	0	0	0	0.267472	0.370147	2.04331	0.821519	1.42455	0.20552	0	0.170704	0.843702	3.87765	1.40667	0.646213	1.13289	0.201818	0	0	0	0.263954	0.259658	0.709929	0	0.281701	0.534304	0.493102	0.180101	0	0.099014	0	0	0	0	0	0	0	0	0	0	0	0	0	0
CRO_T128268	0	0	0	0	0	0	0	0	0	0	0	0	0	0	0	0	0	0	0	0	0	0	0	0	0	0	0	0	0	0	0	0	0	0	0	0	0	0	0	0	0	0	0	0.121043	0	0.144871	0	0	0	0	0	0	0	0	0	0	0	0	0	0	0	0	0	0	0	0	0	0	0	0	0	0	0	0	0	0	0	0	0	0	0	0
CRO_T128269	22.3637	29.0222	25.757	20.9539	20.1273	18.5952	16.324	21.2255	19.2841	34.8244	31.8678	35.3747	40.6314	41.2434	39.9786	32.5696	31.579	23.5317	31.1596	36.7462	32.7841	36.7076	35.6418	33.1907	43.2234	35.1338	38.5612	40.9603	39.0943	43.6102	34.0052	40.3729	34.2806	39.7246	35.9076	51.2853	46.4483	43.8973	37.8847	35.3354	50.764	40.8951	37.6369	41.8712	33.481	45.8145	38.1418	35.6047	52.0585	31.6941	48.2846	44.7386	25.1964	30.7227	26.0224	27.7663	36.2329	45.9451	28.0825	25.5004	25.5998	32.6872	31.9241	33.524	33.8566	12.8998	12.5256	17.5629	17.9219	34.5162	38.8123	40.8722	30.742	26.2338	25.268	26.1893	27.3098	26.1047	29.9393	27.8015	31.5856	27.9116
CRO_T128270	0	0.159171	0	0	0	0	0	0	0	0	0	0	0	0	0	0	0	0	0	0	0	0	0	0	0	0	0	0	0	0	0	0	0	0	0	0	0	0	0	0	0	0	0	0	0	0	0	0	0	0	0	0	0	0	0	0	0	0	0	0	0	0	0	0	0	0.0482885	0	0	0	0	0	0	0	0	0	0	0	0	0	0	0	0
CRO_T128271	0	0.109812	0	0	0	0	0	0	0	0	0	0	0	0	0	0	0	0	0	0	0	0	0	0	0	0	0	0	0	0	0	0	0	0	0	0	0	0	0	0	0.740097	0	0	0	0.457877	0	0	0	0	0.155958	0	0	0	0.428563	0	0	0	0	0	0	0	0	0	0	0	0	0	0	0	0	0	0	0	0	0	0	0	0	0	0.112647	0	0
CRO_T128274	0	0	0	0	0	0	0	0	0	0	0	0	0	0.276873	0	0	0	0	0	0	0	0	0	0	0.558868	0	0	0.318543	0	1.24034	0.49528	0	0	0	0	0	0	1.56759	0	0.773236	0	1.64263	0	0	0	0.423076	0	0	0	0	0	0	0	0	0	0	0	0	0	0	0	0	0	0	0	0	0	0	0	0	0	0	0	0	0	0	0	0	0	0	0	0
CRO_T128275	0	0	0	0	0	0	0	0	0	0	0	0	0	0	0	0	0	0	0	0	0	0	0	0	0	0	0	0	0	0	0	0	0	0	0	0	0	0	0	0	0	0	0	0	0	0	0	0	0	0	0	0	0	0	0	0	0	0	0	0	0	0	0	0	0	0	0	0	0	0	0	0	0	0	0	0	0	0	0	0	0	0
CRO_T128276	0	0	0	0	0	0	0	0	0	0	0.171077	0	0	0	0	0	0	0.190076	0.0501709	0	0	0	0	0	0	0	0.723722	0	0	0	0	0	0	0	0	0	0	0	0	0	0	0	0	0	0	0	0	0	0	0	0	0	0	0	0	0	0	0	0	0	0	0	0	0	0	0	0	0	0	0	0	0	0	0	0.16009	0	0	0	0	0	0	0
CRO_T128278	0	0	0	0	0	0	0	0	0	0	0	0	0	0	0	0	0	0	0	0	0	0	0	0	0	0	0	0	0	0	0	0	0	0	0	0	0	0	0	0	0	0	0	0	0	0	0	0	0	0	0	0	0	0	0	0	0	0	0	0	0	0	0	0	0	0	0	0.196894	0	0	0	0	0	0	0	0	0	0	0	0	0	0
CRO_T128280	0	0	0	0	0	0	0	0	0	0.0706861	0	0	0	0	0	0	0.209274	0	0	0	0	0	0	0	0	0	0	0	0	0.178761	0	0	0	0.0974144	0.197482	0	0	0	0.198287	0	0	0.575035	0	0	0	0	0.110497	0	0	0	0.185499	0	0	0.206712	0	0	0	0	8.40E-05	0	0	0	0	0	0.0567201	0	0	0	0.0682058	0	0	0	0	0	0	0	0	0	0	0	0.113947	0
CRO_T128281	0	0	0	0	0	0	0	0	0	0	0	0	0	0	0.085107	0.156959	0.404612	0	0	0	0	0	0	0	0	0	0	0	0	0	0	0	0	0	0	0	0	0	0	0	0	0	0	0.00734728	0.174293	0.454913	0	0	0	0	0.165212	0.263168	0	0.516383	0	0	0.0881921	0	0.175343	0.272145	0	0.219668	0.15234	0	0	0	0	0	0	0	0	0	0	0	0	0	0	0	0	0	0	0
CRO_T128282	0	0	0.18921	0	0.559646	0.16954	0.162693	0	0	0	0	0.0847309	0	0	0	0	0	0	0	0	0	0	0	0	0	0	0	0	0	0	0	0	0	0	0	0	0	0	0	0	0	0	0	0	0	0	0	0	0	0	0	0	0	0	0	0	0	0	0	0	0.364846	0.515092	0.196362	0	0	0	0	0	0	0	0.154381	0	0	0.237553	0	0	0.11662	0	0	0	0.132621	0
CRO_T128283	0	0	0	0	0	0	0	0	0	0	0	0	0	0	0	0.104864	0	0	0	0	0	0	0	0	0	0	0	0	0	0	0	0	0	0	0	0	0	0	0	0	0	0	0	0	0.17212	0.201664	0	0	0	0	0	0.0924774	0.267663	0	0	0	0	0	0	0	0	0	0	0	0	0	0	0	0	0	0	0	0	0	0	0	0	0	0	0	0	0
CRO_T128284	0	0	0	0	0	0	0	0	0	0	0	0	0	0	0	0	0	0	0	0	0	0	0	0	0	0	0	0	0	0	0	0	0	0	0	0	0	0	0	0	0	0	0	0	0	0	0	0	0	0	0	0	0	0	0	0	0.593441	0	0	0	0	0	0	0	0	0	0	0	0	0	0	0	20.5799	0	0	0	0	0	0	0	0	0
CRO_T128285	9.31586	13.1584	9.03014	8.1323	5.11292	4.32421	2.10725	6.14185	8.32437	30.3185	29.6689	29.8192	22.8782	20.0554	19.1126	38.0378	42.82	45.8379	42.8831	45.6872	35.5988	37.9972	47.5614	59.8423	12.0934	11.1086	11.9066	15.4233	17.1529	17.0008	9.13561	8.41477	9.31342	13.6861	11.3835	7.95508	7.47093	11.7567	10.9414	12.8332	12.6592	12.504	21.3801	22.5873	14.8938	18.5367	11.672	12.2958	10.0667	24.8387	31.4653	40.6569	15.7286	18.3035	6.27457	9.75798	15.1719	11.3284	15.3263	12.4182	15.0679	13.564	9.74775	10.9088	10.5831	8.12871	5.7635	11.2297	9.72135	25.7606	33.2699	31.6302	9.67946	5.88537	3.97948	4.87505	5.8055	5.19326	5.7358	5.27726	4.53252	4.98445
CRO_T128286	0	0	0	0.379703	0	0	0	0	0	0	0	0	0	0	0	0	0	0	0	0.740062	0	0	0.377492	0.783053	0	0	0.632284	0	0	0	0	0	0	0	0	0	0	0	0	0	0	0	0	1.49289	0	0.559867	0	0	0	0.541176	0	0.998063	0	0.859095	0	0	0.595975	0	0	0	0	0	0.644875	0	0	0	0	0	0	0	0	0	0	0	0	0	0	0	0	0	0	0
CRO_T128287	0	0	0	0	0	0	0	0	0	0	0	0	0	0	0	0	0	0	0	0	0.31091	0	0	0	0	0	0.487775	0	0	0	0	0	0	0	0	0	0	0	0	0	0	0	0.557773	0	0	0	0	0	0	0	0.761589	0	0	0	0	0.652608	0	0	0	0	0	0	0	0	0	0	0	0	0	0	0	0	0	0	0	0	0	0	0	0	0	0
CRO_T128288	0.182279	0	0.880012	0	0	0	0.569992	0.22945	0	0	0	0	0	0	0	0.796041	0	6.78617	0.188107	0.465845	0.390347	0	0	0	0	0	0	0	0	0	0	0	0	0	0	0	0	0	0	0	0	0	0	0	0.419354	0	0	0	0	0.427068	0	0	0	0	0	0	0	0	0	0	0	0	0	0	0	0.094826	0	0.393768	0	1.08391	0.51186	0	0	0	0	0	0.621769	0.285146	0	0.311801	0.395481	0.332186
CRO_T128290	0	0	0	0	0	0	0	0	0	0	0	0	0	0	0	0	0	0	0	0	0.576884	0	1.03929	0	0	0	0	0	0	0	0	0	0	0	0	0	0	0	0	0	0	0	0	0	0	0	0	0	0	0	0	0	0	0	0	0	0	0	0	0	0.717252	0	0	0	0	0	0	0	0	0	0	0	0	0	0	0	0	0	0	0	0	0
CRO_T128292	0	0	0	0	0	0	0	0	0	0	0	0	0	0	0	0.49604	0.534561	1.03623	0.468865	3.19312	1.94591	3.93736	1.75283	1.99714	0	0	0	0	0	0	0	0	0	0	0	0	0	0	0	0	0	0	0	0	0	0	0	0	0	0	0	0	0	0	0	0	0	0	0	0	0	0	0	0	0	0.320741	0.199056	0	0	0	0	0	0	0	0	0	0	0	0	0	0	0
CRO_T128293	0	0	0	0	0.0487697	0.0440534	0	0.0362444	0	0	0	0	0	0	0	0	0	0	0	0	0	0	0	0	0	0	0	0	0	0	0	0	0	0	0	0	0	0	0	0	0	0	0	0	0	0	0	0	0	0	0	0	0	0	0	0	0	0	0	0	0	0	0	0	0	0.0136051	0	0	0.0238549	0.0446442	0	0	0	0.0486485	0	0	0	0	0	0	0	0
CRO_T128294	0	0	0	0	0	0	0	0	0	0	0	0	0	0.132501	0	0	0.17288	0	0	0	0	0	0	0	0	0	0	0	0	0	0	0	0	0	0	0	0	0	0	0	0	0	0	0	0	0	0	0	0	0	0	0.168603	0	0	0	0	0	0	0	0	0	0	0	0	0	0.0396884	0	0.0861669	0	0	0	0	0	0	0	0	0	0	0	0	0	0
CRO_T128296	0	0	0	0	0	0	0	0	0	0	0	0	0	0	0	0	0	0	0	0	0	0	0	0	0	0	0	0	0	0	0	0	0	0	0	0	0	0	0	0	0	0	0	0.24994	0	0	0	0	0	0	0	0	0	0	0	0	0	0	0	0	0	0	0	0	0	0	0.115596	0	0	0	0	0	0	0	0	0	0	0	0	0	0	0
CRO_T128297	0	0	0	0	0	0	0	0	0	0	0	0	0	0	0	0	0.122179	0	0	0.065262	0	0	0	0	0	0	0	0	0	0	0	0	0	0	0	0	0	0	0	0	0	0	0	0	0	0	0	0	0	0	0	0	0	0	0	0	0	0	0	0	0	0	0	0	0	0	0	0	0	0	0	0	0	0	0	0	0	0	0	0	0	0
CRO_T128298	0.165392	0.262382	0.0494333	0	0.0969912	0	0	0.17047	0.0515811	0.16833	0.192171	0.0839559	0.472787	0.341195	0.31305	0	0.191481	0	0.0415102	0.05052	0	0.099647	0	0	0	0.515806	0.275203	0.117935	0.123111	0.235189	0	0	0	0	0.261606	0	0.30614	0.266307	0	0.524808	0	0	0.0830158	0.0866855	0.0992414	0	0	0	0	0.535326	0.589669	0.486888	0.406379	0.12922	0	0	0	0	0	0	0	0	0	0	0	0.0622535	0	0.0455398	0	0	0	0	0.153662	0	0	0.0745223	0	0	0.0720096	0	0.08074	0
CRO_T128299	0.118284	0.0936162	0.140382	0.0551909	0.205796	0.247535	0	0	0.642319	0	0	0	0	0	0	0	0	0.455997	0.474188	0.216585	0.492254	0	0	0.41204	0	0	0	0.312339	0.329625	0	0.341907	0	0	0.672612	0.345348	0.53278	0.404447	0.176144	0	0.350166	0	0.355803	0	0	0.128516	0	0	0.120957	0.541273	0	0	0	0	0	0	0	0	0.127334	0.169423	0	0.436965	0.217695	0.167305	0.320358	0	0	0	0	0	0	0	0	0.219397	0.0982346	0.169163	0	0	0.0879617	0	0.489167	0.108627	0.103418
CRO_T128300	0	0	0.121855	0	0	0	0	0	0	0	0	0.0939066	0	0	0	0	0	0	0	0	0	0	0	0	0	0	0	0	0	0	0	0	0	0	0	0	0	0	0	0	0	0	0	0	0	0	0	0	0	0	0	0	0	0	0	0	0	0	0	0	0	0	0	0	0	0	0.0494092	0	0.0496244	0	0	0	0	0	0	0	0	0	0	0	0	0
CRO_T128301	0	0	0	0	0	0	0	0	0	0	0	0	0	0	0	0	0	0	0	0	0	0	0	0	0	0	0	0	0	0	0	0	0	0	0	0	0	0	0	0	0	0	0	0	0	0	0	0	0	0	0	0	0	0	0	0	0	0	0	0	0	0	0	0	0	0	0	0	0	0	0	0	0	0	0	0	0	0	0	0	0	0
CRO_T128302	0	0	0	0	0	0	0	0	0	0	0	0	0	0	0	0	0	0	0	0	0	0	0	0	0	0	0	0	0	0	0	0	0	0	0	0	0	0	0	0	0	0	0	0.259686	0	0	0	0	0	0	0	0	0	0	0	0	0	0	0	0	0	0	0	0	0	0.0907476	0.0997367	0	0	0	0	0	0	0	0	0	0	0	0	0	0	0
CRO_T128303	0	0	0	0	0	0	0	0	0	0	0	0	0	0	0	0	0	0.458007	0	0	0	0	0	0	0	0	0	0	0	0	0	0	0	0	0	0	0	0	0	0	0	0	0	0	0	0	0	0	0	0	0	0	0	0.377089	0	0	0	0	0	0	0	0	0	0	0	0	0	0	0	0	0	0	0	0	0	0	0	0	0	0	0	0
CRO_T128304	0	0	0	0	0	0.0720038	0	0	0	0	0.134799	0.13647	0.128988	0	0	1.02083	0	0	0.257129	0.472357	0	0.76777	0.522175	0	0	0	0	0	0	0.57003	0	0	0	0.409143	0.634311	0.64977	0	0.430205	0	0	0	0.642271	0.262934	2.36726	0.848307	1.53149	0.482922	0.278262	0	0.698432	0	1.61763	1.07217	0	1.95E-07	0.136928	0.630083	0	0.199791	0.19224	1.10147	0.596012	1.4262	0	0	0.0527048	0	0	0	0	0	0	0	0	0	0	0	0	0	0	0	0
CRO_T128305	0.0238054	0	0	0	0	0	0	0	0	0	0	0	0	0	0	0	0	0	0	0	0	0	0	0	0	0	0	0	0	0	0	0	0	0	0	0	0	0	0	0	0	0	0	0	0	0	0	0	0.0452078	0	0	0	0	0	0	0	0	0	0	0	0	0	0	0	0	0	0	0	0	0	0	0	0	0	0	0	0	0	0	0	0	0
CRO_T128306	0	0	0	0	0	0	0	0	0	0	0	0	0	0	0	0	0	0	0	0	0	0	0	0	0	0	0	0	0	0	0	0	0	0	0	0	0	0.247922	0	0	0	0	0	0	0	0	0	0	0	0	0	0	0	0	0	0	0	0	0.0580101	0	0	0	0	0	0	0	0	0	0	0	0	0	0	0	0	0	0	0	0	0	0	0
CRO_T128308	0	0	0	0	0	0	0	0	0.495265	1.541	1.8744	2.30298	0.717784	1.92361	1.75588	0	0	4.90244	0	0	0	0.527079	0.410627	0	4.40011	0.591295	0.632284	0.540449	2.84019	1.61822	0	1.01983	1.93293	1.74944	2.9858	4.32371	5.58301	6.67311	4.96579	0	1.48673	1.26058	0	0	0	0	0	0	0	0	0	0	0	0	0	0	0	0	0	0	0.56678	0	0	0.651412	0.59849	1.09811	2.34704	2.87836	0.880159	0.417996	1.17917	0	0	0	0.307604	0	0.35138	0.64522	0.697607	0	0	0
CRO_T128309	0	0	0	0	0	0	0	0.156659	0.143731	0	0	0	0	0	0	0	0	0	0	0	0	0	0	0	0	0	0	0	0	0	0	0	0	0	0	0	0.781312	0	0	0	0	0	0	0	0	0	0	0	0	0	0	0	0	0	0	0	0	0	0	0	0	0.491413	0	0	0	0.0623965	0	0	0	0	0	0	0	0	0	0	0	0	0	0	0	0
CRO_T128311	0	0	0	0	0	0	0	0	0	0.586072	0	0.335734	0	0.292634	0.486249	0.869433	0.540144	0	0.444626	0	0	0.992909	0.653516	0.374211	0	0	0	0	0	0	1.36486	0	0	0	0	0	0	0	0	0	0	0	0	0.252872	0	0	0.000593472	0.651595	0	0	0	0	8.31E-09	0	0	0	0	0	0	0.449134	0	0	0	0	0	0	0	0.383043	0	0	0	0	0	0	0	0	0	0	0	0	0	0
CRO_T128312	0	0.208898	0.074937	0.0901018	0	0	0	0	0.0426712	0.456004	0.664234	0.484975	0.48253	0.635412	0.58055	0.0888859	0	0	0.033964	0.0814669	0.10926	0	0	0.363617	0.426651	0.10023	0.167367	0.180818	0	0	0.191096	0.323994	0.469656	0.0768712	0	0.465106	0	0	0	0.426505	0	0	0	0.0838281	0	0	0	0.106184	0.116177	0.363867	0	0.335641	0.105085	0.228808	0	0	0	0	0	0	0	0	0.149232	0.105786	0	0.0186693	0	0	0	0	0	0	0	0.206863	0.118657	0.139162	0	0.0616443	0.201706	0.0916891	0.451334	0.0725998
CRO_T128313	0	0	0	0	0	0	0	0	0	0	0	0	0	0	0.051665	0	0	0	0	0.0378984	0	0.0739005	0	0	0	0	0	0	0	0	0	0	0.0835731	0	0	0.0814046	0	0	0	0	0	0	0.0777221	0	0	0	0	0	0.403387	0	0	0.0674161	0	0	0	0.075045	0	0	0	0	0	0	0	0	0	0	0	0	0	0	0	0	0.0376349	0	0	0	0	0	0	0	0	0
CRO_T128314	0.0854756	0	0	0	0	0	0	0	0	0	0	0	0	0	0	0	0	0	0	0	0	0	0	0	0	0	0	0	0	0	0	0	0	0	0	0	0	0	0	0	0	0	0	0	0	0	0	0	0	0	0	0	0	0	0	0	0	0	0	0	0	0	0	0	0	0	0	0	0	0	0	0	0	0	0	0	0	0	0	0	0	0
CRO_T128315	0	0.253676	0	0	0	0	0.258653	0.418682	1.12904	0	0	0	0.554827	0	0.271449	0	0	3.06355	0.964568	0.21026	0	0	0	0.289316	0	0	0	0	0	0.833896	0	0	0	0	0	0	0	0	0	0	0	0	0.33878	0	0	0	0	0	0	0	0	0	0	0	0	0	0	0	0	0	0	0.6883	0	0	0	0.0951009	0	0.208271	0.311175	0.327879	0.931254	0	0	0.290234	0.250184	0	0	0	0.283253	0.286932	0	0.305537
CRO_T128316	0	0	0	0	0	0	0	0	0	0	0	0	0	0	0	0	0	0	0	0	0	0	0	0	0	0	0	0	0	0	0	0	0	0	0	0	0	0	0	0	0	0	0	0	0	0	0	0	0	0	0	0	0	0	0	0	0	0	0	0	0	0	0	0	0	0	0	0	0	0	0	0	0	0	0	0	0	0	0	0	0	0
CRO_T128317	0	0	0	0	0	0	0	0	0	0	0	0	0	0	0	0	0	0	0	0	0	0	0	0	0	0	0	0	0.630518	0	0	0	0	0.62359	0	0	0	0	0	0	0	0	0	0	0	0	0	0	0	0	0	0	0	0	0	0	0	0	0	0	0	0	0	0	0	0	0	0	0	0	0	0	0	0	0	0	0	0	0	0	0	0
CRO_T128318	39.228	36.8675	22.6262	13.8201	33.6659	32.4037	27.5046	22.4715	15.5498	27.292	26.6304	28.0106	30.1972	26.0064	26.0089	65.2106	63.3219	57.6355	70.2701	76.7039	74.238	75.3481	75.3145	68.4795	37.6563	39.9793	40.3216	56.8893	56.2793	53.6793	27.909	28.0608	26.4639	54.6863	56.5351	50.171	45.9191	52.1127	47.6819	50.4741	46.2445	49.884	46.4063	51.6519	46.3481	37.7206	51.1189	67.8256	34.9177	63.8607	61.7483	73.7305	43.7356	42.8133	40.3923	53.0626	63.232	68.9855	89.1606	63.1143	119.926	112.788	77.8235	113.397	79.2633	19.6196	17.8624	19.0625	20.1474	29.7965	34.0564	29.6362	48.4694	23.2516	18.5617	18.9531	23.3343	23.667	22.1445	19.0719	17.192	17.3
CRO_T128319	6.76365	7.16324	5.32802	6.68932	7.15525	6.84038	4.37652	6.14621	5.97392	0	0	0	0	0	0	0.313845	0.509972	4.48628	0.44244	0.269243	0.763538	0.355964	0	0.255656	0	0	0	0	0	0	0	0	0	0	0	0	0	0	0	0	0	0	0	0.302271	0.167557	0.96407	0.333756	0.157527	0.691352	0.512323	0.422855	0.162203	0	0.457906	0.650674	0.298894	0.847729	0.327066	2.53337	1.02846	0.765699	0	0	0.226001	0.206589	7.41994	6.47208	6.32616	7.2009	6.22566	7.69843	6.70669	6.81593	7.99982	7.84564	6.68373	7.71998	6.92681	8.47759	7.54043	1.24321	5.80644
CRO_T128322	0	0	0	0	0	0	0	0	0	0	0	0	0	0	0	0	0.820788	0	0.886334	1.63623	1.01353	0.753836	0.325928	1.30714	0	0	0	0	0	0	0	0	0	0	0	0	0	0	0	0	0	0	0	13.6723	8.72848	15.5732	0	0	0	5.12631	14.2465	12.9699	9.81522	17.3473	0	0	0	0	0.436229	0	0	0	0.37651	0	0	0.0640201	0.16937	0	0.121357	0	0	0.523799	0	0.403621	0	0	0	0	0.197051	0	0	0
CRO_T128323	0	0	0	0	0	0	0	0	0	0	0	0	0	0	0	0	0	0	0	0	0	0	0	0	0	0	0	0	0	0	0	0	0	0	0	0	0	0	0	0	0	0	0	0	0	0	0	0	0	0	0	0	0	0	0	0	0	0	0	0	0	0	0	0	0	0	0	0	0	0	0	0	0	0	0	0	0	0	0	0	0	0
CRO_T128324	0	0	0	0	0	0	0	0	0	0	0	0	0	0	0	0	0	0	0.153076	0	0	0	0	0	0	0	0	0	0	0	0	0	0	0	0	0	0	0	0	0	0	0	0	0	0	0	0	0	0	0	0	0	0	0	0	0	0	0	0	0	0.449044	0	0	0	0	0	0	0	0	0	0	0	0	0	0	0	0	0	0	0	0	0
CRO_T128325	1.0206	1.78413	1.08877	1.49347	1.99946	1.09022	0.533869	2.82606	1.77078	3.46075	5.31451	4.22417	2.91042	2.35395	3.01105	1.65845	0.51201	14.0861	0.877169	0.555064	0	1.34936	0.835143	1.34138	3.81228	3.60044	2.24579	2.47237	2.73918	1.35721	0.608981	0.771946	1.30677	2.30847	6.93915	4.06475	8.04867	3.38445	3.54088	3.93083	2.58133	4.09847	0.218662	0.222709	0.984176	1.01798	0.247866	0.232547	0.402692	0.303049	0.29814	1.15088	2.09372	1.64387	0.243595	0	0.759406	0.482488	0.641269	0	0.280468	0	0.299625	0.286716	0.526948	1.79415	1.58706	1.45633	1.70126	4.09456	2.22468	1.29859	3.29457	1.68499	0.872092	0.495253	1.90678	1.19584	0.516296	1.195	0.607779	0
CRO_T128326	0	0	0	0	0	0	0	0	0	0	0.082634	0.168594	0	0.086243	0	0.102998	0.111225	0.178865	0	0	0	0	0	0	0	0	0.14066	0	0	0	0	0	0	0	0	0	0	0	0	0	0	0	0	0.0999145	0.218977	0.252309	0	0.103211	0	0.111392	0.138041	0	0.231152	0.15077	0.109267	0.400248	0.111871	0	0.139341	0	0	0	0	0	0.134228	0	0	0	0.0496066	0	0	0	0	0.0913377	0	0	0.0896239	0.081755	0.17818	0	0.201358	0
CRO_T128329	0	0	0	0	0	0	0	0	0	0	0	0	0	0	0	0	0	0	0	0	0	0	0	0	0	0	0	0	0	0	0	0	0	0	0	0	0	0	0	0	0	0	0	0	0	0	0	0	0	0	0	0	0	0	0	0	0	0	0	0	0	0	0	0	0	0	0	0	0	0	0	0	0	0	0	0	0	0	0	0	0	0
CRO_T128331	0	0	0	0	0	0	0	0	0	0	0	0	0	0	0	0	0	0	0	0	0	0	0	0	0	0	0	0	0	0	0	0	0	0	0	0	0	0	0	0	0	0	0	0.31058	0	0	0	0	0	0	0	0.744193	0	0	0	0	0	0	0	0	0	0	0	0	0	0	0	0	0	0	0	0	0	0	0	0	0	0	0	0	0	0
CRO_T128332	7.64273	16.0512	3.95212	4.46058	2.38536	2.95922	1.61378	12.0236	11.8846	6.92959	6.94914	7.40647	5.51247	5.27474	5.18135	9.08553	8.65247	5.36571	5.88447	6.87937	7.06394	6.12776	7.39854	6.52454	7.19207	7.80952	9.33538	7.21906	9.22691	8.07365	6.59338	7.51198	6.3179	11.2196	10.4083	10.5622	10.1197	13.6623	13.9566	12.6529	11.1384	13.3719	9.38874	10.7159	9.09938	10.5038	21.3274	20.1168	27.6718	15.1326	16.2485	22.56	8.66048	8.14471	6.44422	21.9985	11.6442	16.0541	12.9449	5.72167	18.2862	15.6227	4.53985	17.8715	10.0074	3.60649	2.72299	10.8252	9.68062	6.23056	8.16359	9.63844	14.7692	5.42092	4.84886	3.77662	5.25057	3.25917	8.90735	4.15231	5.32399	5.47681
CRO_T128336	0.110282	0	0	0	0	0	0.110662	0	0	0	0	0.0659148	0.0624742	0	0.0609576	0	0	0	0	0	0	0	0	0	0	0	0.108568	0	0	0	0	0	0	0	0	0	0	0	0	0	0	0	0	0	0	0	0	0	0	0	0	0	0	0.113907	0	0	0	0	0	0	0	0	0	0	0	0.0387676	0	0.0423219	0	0	0	0.145103	0	0	0	0.0660763	0	0	0	0	0	0
CRO_T128337	0	0	0	0	0.215463	0	0	0	0	0	0	0	0	0	0	0	0.84272	0	0.739151	0.228812	0	0.443366	0	0	0	0	0	0	0	0	0	0	0	0	0	0	0	0	0	0	0	0	0	0.403274	0.944828	0	2.07922	0.416773	0	1.39183	0	0.448801	0	0	0.574052	0.906518	0.483023	0.449056	0	0.823208	2.76744	0	0	0	0	0	0	0	0	0	0	0	0.222583	0	0	0	0	0	0	0	0	0
CRO_T128338	0	0	0	0	0	0	0	0	0	0	0	0	0	0	0	0	0	0	0	0	0	0	0	0	0	0	0	0	0	0	0	0	0	0	0	0	0	0	0	0	0	0	0	0	0	0	0	0	0	0	0	0	0	0	0	0	0	0	0	0	0	0	0	0	0	0	0	0	0	0	0	0	0	0	0	0	0	0	0	0	0	0
CRO_T128339	0	0	0.247214	0	0	0.660294	0	0	0	0.377334	0	0	0.351517	0	0	0	0	0.963156	0	0.266425	0	0	0	0	0	0	0	0	0	0	0	0	0	0	0	0	0	0	0	0	0	0	0	0	0	0.548363	0	0	0.39608	0	0	0	0	0	0	0	0	0	0	0	0	0	0.671398	0	0	0.0994986	0	0	0	0	0	0	0	0	0	0	0	0.317413	0.343218	0	0	0.368964
CRO_T128341	0	0	0	0	0	0	0	0	0	0	0	0	0	0	0	0	0	0	0	0	0	0	0	0	0	0	0	0	0	0	0	0	0	0	0	0	0	0	0	0	0	0	0	0	0	0	0	0	0	0	0	0	0	0	0	0	0	0	0	0	0	0	0	0	0	0	0	0	0	0	0	0	0	0	0	0	0	0	0	0	0	0
CRO_T128342	0	0	0	0	0	0	0	0	0	0	0	0	0	0	0	0.101366	0	0	0	0	0	0	0	0.106898	0	0	0	0	0	0	0	0	0	0	0	0	0	0	0	0	0.666623	0	0.0966227	0	0	0	0	0	0	0	0	0	0	0	0	0.114338	0	0.245614	0.141433	0	0	0	0	0	0	0	0	0	0.0909027	0	0	0	0	0	0	0	0	0	0	0	0	0
CRO_T128344	0	0	0	0	0	0	0	0	0	0	0	0.0601774	0	0	0	0	0	0.104703	0	0.0367481	0	0	0	0	0	0	0	0	0.071675	0	0	0	0	0	0	0.157038	0	0	0	0.0770936	0	0.0803845	0	0.0622572	0.137576	0	0.0679771	0	0	0.209724	0.0859846	0.0672216	0	0	0	0	0	0	0	0	0	0	0	0	0.16781	0	0.0312119	0	0.0312502	0	0.103034	0	0.0728842	0	0	0	0	0	0	0	0	0
CRO_T128345	0	0	0	0	0	0	0	0	0	0	0	0	0	0	0	0	0	0	0	0	0	0	0	0	0	0	0	0	0	0	0	0	0	0	0	0	0	0	0	0	0	0	0	0	0	0	0	0	0	0	0	0	0	0	0	0	0	0	0	0	0	0	0	0	0	0	0	0	0	0	0	0	0	0	0	0	0	0	0	0	0	0
CRO_T128348	39.462	56.1199	21.5118	30.0778	17.332	21.5906	21.8097	41.7513	36.9423	30.5088	29.5131	28.7532	28.3618	29.0983	29.6254	24.985	23.9794	20.7898	27.1974	30.4637	26.7609	23.3879	27.1763	26.7288	45.4993	43.7514	47.7716	38.7883	35.8849	39.7281	40.1461	41.2908	43.5322	30.8352	33.5317	31.9205	30.1845	29.5002	29.6697	31.1428	30.5399	32.9853	29.8765	43.3522	44.408	49.7332	44.6593	38.4231	47.0598	47.6647	41.5132	38.9496	35.9744	40.1196	46.457	51.5157	26.9427	33.4683	19.3953	13.8502	18.7616	19.5558	19.6537	19.4049	18.2581	6.20136	5.88996	6.78783	6.02982	27.9128	42.5465	30.6203	15.7712	32.2609	33.0504	31.0767	35.7282	34.235	36.6054	27.4264	35.473	31.3
CRO_T128349	0	0	0	0	0	0	0	0	0	0	0.0134626	0	0	0	0.137791	0	0	0	0	0	0	0	0.0003683	0	0	0	0	0	0	0	0	0	0	0	0	0	0	0	0	0	0	0	0	0	0	0	0	0	0	0	0	0	0	0	0	0	0	0	0	0	0	0	0	0	0	0	0	0	0	0	0	0	0	0	0	0	0	0	0	0	0	0
CRO_T128350	0	0	0	0	0	0	0	0	0	0	0	0	0	0	0	0	0	0	0	0	0	0	0	0	0	0	0	0	0	0	0	0	0	0	0	0	0	0	0	0	0	0	0	0	0	0	0	0	0	0	0	0	0	0	0	0	0	0	0	0	0	0	0	0	0	0	0	0	0	26.9606	0	0	0	0	0	0	0	0	0	0	0	0.387246
CRO_T128352	10.3081	13.7908	9.39901	6.76671	4.63782	4.8046	2.49153	9.37463	8.72551	16.4921	15.902	15.3974	15.9206	12.7017	13.1262	17.6456	18.5209	15.4428	16.066	21.0071	17.3269	16.0152	21.2032	17.9925	12.862	14.7618	15.4825	14.0644	14.1555	15.0385	12.1633	15.0272	14.5453	13.1757	15.957	19.6895	18.5515	13.6557	13.2419	11.8296	22.9089	14.3861	13.0111	38.0425	32.2557	37.2916	18.4661	19.0689	19.5624	35.2649	40.5735	48.1936	32.054	32.2875	8.87206	14.1932	22.1246	16.1739	16.3873	12.4145	17.7773	14.5352	13.5244	12.9868	13.6544	8.34973	9.43183	9.78581	8.73395	10.378	12.5896	15.5813	13.2159	8.3834	6.93954	7.98807	8.7911	7.97574	7.99032	8.31486	7.59637	9.05699
CRO_T128354	1.07358	1.03917	0.475685	0.868833	0.493944	0.37655	0.50926	1.24485	0.693335	0	0	0	0.0685108	0.0735649	0	0	0	0	0	0	0	0	0	0	0	0.112831	0	0.361425	0.107955	0.154187	0.22751	0	0	0.167074	0.171012	0.769865	0.8695	0.29085	0.211921	0.0577828	0	0	0.086766	0.0876321	0.0490571	0.0548951	0.0975278	0.138162	0.0396957	0.0499595	0.05932	0.14068	0.0516194	0	0.0954526	0.217079	0.0974451	0.191864	0.0610889	0.0596699	0.167776	0.0820068	0	0.0601925	0.0556153	0.0233644	0	0.152902	0.044186	0	0.192855	0	0.0799346	0.47955	0.446627	0.725636	0.352514	0.35669	0.66223	0.638596	0.774472	0.505004
CRO_T128355	0	0	0	0	0	0	0	0	0	0	0	0	0	0	0	0	0	0	0	0	0	0	0	0	0	0	0	0	0	0	0	0	0	0	0	0	0	0	0	0	0	0	0	0	0	0	0	0	0	0	0	0.087352	0.0807698	0	0	0	0	0	0	0	0	0	0	0	0	0	0	0	0	0	0	0	0	0	0	0	0	0	0	0	0	0
CRO_T128357	0	0	0	0	0	0	0	0	0	0	0	0	0	0	0	0	0	0	0	0	0	0	0	0	0	0	0	0	0	0	0	0	0	0	0	0	0	0	0	0	0	0	0	0	0	0	0	0	0	0	0	0	0	0	0	0	0.174325	0	0	0	0	0	0	0	0	0	0	0	0	0	0	0	0	0	0	0	0	0	0	0	0	0
CRO_T128358	0.124016	0	0	0	0	0	0	0	0	0	0	0	0	0	0	0	0	0	0	0	0	0	0	0	0	0	0	0	0	0	0	0	0	0	0	0	0	0	0	0	0	0	0	0	0	0	0	0	0	0	0	0	0	0	0	0	0	0	0	0	0.166849	0	0	0	0	0	0	0	0	0	0	0	0.0739539	0	0	0	0	0	0	0	0	0
CRO_T128359	0	0	0	0	0	0	0	0	0	0	0	0.252561	0	0	0	0	0	0	0	0	0	0	0	0	0	0	0	0	0	0	0	0	0	0	0	0	0	0	0	0	0	0	0	0	0	0	0	0	0	0	0	0	0	0	0	0	0	0	0	0	0	0	0.748276	0	0	0	0	0	0	0	0	0	0	0	0	0	0	0	0	0	0	0
CRO_T128360	0.142391	0.0756823	0	0	0	0	0	0.0619877	0.114373	0	0.325369	0	0.0785878	0.0842167	0	0	0	0.547224	0.0479351	0	0	0	0.181884	0	0	0	0.275447	0.117716	0	0	0	0.223554	0	0	0	0	0	0	0	0	0	0.137442	0.0969783	0	0	0	0.108384	0.102331	0	0	0	0	0	0	0	0	0	0	0	0	0	0	0	0	0	0	0	0.0549918	0	0	0	0	0.0582496	0	0	0	0.0892316	0.244188	0	0.0905999	0.200441	0
CRO_T128362	0	0	0	0	0	0	0	0	0	0	0	0	0	0	0	0	0	0	0	0	0	0	0	0	0	0	0	0	0	0	0	0	0	0	0	0	0	0	0	0	0	0	0	0	0.114475	0	0	0	0	0.115337	0	0.1124	0	0	0	0	0	0	0	0	0	0	0	0	0	0.0276869	0	0	0	0	0	0	0	0	0	0	0	0	0	0	0	0
CRO_T128363	0	0	0	0	0	0	0	0	0	0	0	0	0	0	0	0	0	0	0.0418549	0	0	0	0	0	0	0	0	0	0	0	0	0	0	0	0	0	0	0	0	0	0	0	0	0	0.184189	0.277856	0	0	0	0	0	0.179767	0.113955	0	0	0	0	0	0	0	0.574529	0.449836	0.221341	0	0	0	0	0	0	0	0	0	0	0	0	0	0	0	0	0	0	0
CRO_T128366	0.305329	0.0803764	0.305547	0	0.0594797	0	0	0.141421	0	0.206017	0	0.102773	0	0	0.191767	0	0.240707	0.579241	0	0	0	0.372564	0.298166	0.0908531	0	0	0	0	0.152222	0.435369	0	0	0	0	0	0	0	0	0	0	0	0	0	0.416459	0.226818	0	0	0	0	0.231654	0	0	0	0.613031	0	0.105162	0	0	0	0	0	0	0	0	0	0.122547	0	0	0	0.0981475	0	0	0	0.0871403	0	0	0	0.0779725	0.169968	0.0960504	0	0
CRO_T128367	0	0	0	0	0	0	0	0	0	0	0	0	0	0	0	0	0	0	0	0	0	0	0	0	0	0	0	0	0	0	0	0	0	0	0	0	0	0	0	0	0	0	0	0	0	0	0	0	0	0	0	0	0	0	0	0	0	0.0344737	0	0	0	0	0	0	0	0	0	0	0	0	0	0	0	0	0	0	0	0	0	0	0	0
CRO_T128368	0.0703024	0	0	0	0	0	0	0	0	0	0	0	0	0	0	0	0	0	0	0	0	0	0	0	0	0	0	0	0	0	0	0	0	0	0	0	0	0	0	0	0	0	0	0.156541	0	0.185726	0	0	0	0	0.405109	0.318854	0.170514	0	0	0	0	0	0	0	0	0	0	0	0	0	0	0	0	0	0	0	0	0	0	0	0	0	0	0	0	0
CRO_T128369	0	0	0	0	0	0	0	0	0	0	0	0	0	0	0	0	0	0	0	0	0	0	0	0	0	0	0	0	0	0	0	0	0	0	0	0	0	0	0	0	0	0	0	0	0	0	0	0	0	0	0	0	0	0	0	0	0	0	0	0	0	0	0	0	0	0	0	0	0	0	0	0	0	0	0	0	0	0	0	0	0	0
CRO_T128370	0	0	0	0	0	0	0	0.300321	0	0	0	0	0	0	0	0	0	0.527472	0.290113	0.270358	0	0	0	0	0	0	0	0	0	0	0	0	0	0	0	0	0	0	0	0	0	0	0	1.60579	0	1.71955	0	0	0	0.776907	1.78776	1.90772	0.891892	0	0	0	0	0.302155	0	0	0	0	0	0	0	0	0	0	0	0	0	0	0	0	0	0	0	0	0	0	0	0
CRO_T128371	0	0	0	0	0	0	0	0	0	0	0	0	0	0	0	0	0	0	0	0	0	0	0	0	0	0	0	0	0	0	0	0	0	0	0	0	0	0	0	0	0	0	0	0	0	0	0	0	0	0	0	0	0	0	0	0	0	0	0	0	0	0	0	0	0	0	0	0	0	0	0	0	0	0	0	0	0	0	0	0	0	0
CRO_T128372	0	0	0	0	0	0	0	0	0	0	0	0	0	0	0	0	0	0	0	0	0	0	0	0	0	0	0	0	0	0	0	0	0	0	0	0	0	0	0	0	0	0	0	0	0	0	0	0	0	0	0	0	0	0	0	0	0	0	0	0	0	0	0	0	0	0	0	0	0	0	0	0	0	0	0	0	0	0	0	0	0	0
CRO_T128373	13.6332	14.6809	10.8474	16.421	8.01232	8.74536	11.2516	17.0733	22.6611	20.744	24.0056	19.8865	12.9903	11.823	9.9794	21.1617	14.7427	50.1251	16.8047	20.421	15.6477	21.8674	21.1591	19.2367	9.85969	6.72254	15.1639	6.76127	8.18547	9.5313	5.20226	5.281	11.9074	14.909	11.7181	13.8431	13.0107	5.96362	4.29834	12.4318	14.1434	10.5378	9.99555	22.9471	21.4064	32.9243	3.71244	7.02607	8.97981	14.7121	32.6342	36.3445	14.1733	16.6625	5.5106	4.50162	6.4552	13.5333	12.3686	11.9819	9.78766	10.7063	6.4242	5.7583	8.75924	4.24566	4.00054	5.72805	5.75578	9.69239	10.8327	11.1089	15.4842	11.6158	11.6062	10.908	13.0246	14.2199	12.7899	16.3669	14.1964	15.6583
CRO_T128376	17.4713	21.2206	14.4684	15.1529	12.6883	10.2118	6.98361	18.6574	19.3324	56.4846	58.482	58.0698	42.6144	33.0481	33.9563	33.5714	30.0543	40.5852	27.086	30.1463	25.1315	28.5559	33.2913	34.0066	29.374	34.7943	30.8598	45.126	42.1225	39.23	24.8763	29.4844	24.9569	35.94	43.8574	40.1791	43.4145	37.9926	31.6329	33.9982	47.0909	39.3032	29.3492	28.2644	27.8631	41.4214	15.2373	16.8965	18.8494	24.2595	33.5511	43.7273	35.5899	30.8878	21.0684	19.7983	33.4745	28.6147	27.5093	16.7953	37.6777	15.5311	22.0286	17.6555	19.033	18.9228	21.9815	15.4087	17.1951	20.2444	25.6516	24.0215	23.4219	13.7909	10.5604	10.5763	11.4967	15.0412	13.3798	13.4783	12.4869	12.8502
CRO_T128377	0	0	0	0	0	0	0	0	0	0	0	0	0	0	0	0	0	1.30604	0	0	0.166202	0	0	0	0	0	0	0	0	0	0	0	0	0	0	0	0	0	0	0	0	0	0	0.698029	0.384517	0.224647	0	0	0	0.982411	0	1.14712	0	0.258706	0	0	0	0	0	0	0	0	0	0	0	0.00597806	0	0	0	0	0	0	0	0	0	0	0	0	0	0	0	0
CRO_T128378	12.2888	8.91477	3.72197	5.82992	5.14525	3.85333	4.32371	14.5153	10.663	25.6855	25.655	24.8733	16.2686	17.5715	18.2215	9.47936	10.9508	10.7495	15.3962	8.48034	9.56858	8.85904	9.97057	12.2765	14.0632	14.1685	14.0693	20.8563	18.9403	17.7681	12.526	12.802	13.1923	15.2831	15.6927	16.0544	13.4669	11.2881	16.5516	14.3664	17.0041	12.9356	22.5206	7.22026	6.30537	7.99344	14.0268	12.4949	3.11686	10.0363	12.5028	16.949	6.29103	6.84225	3.67446	3.93591	16.2535	4.87385	19.053	10.2903	32.7838	23.3762	14.2836	11.5905	6.40923	5.36143	8.05004	8.09447	6.02516	6.26133	6.94914	6.8567	28.8312	9.53311	6.95023	8.90395	8.68523	8.56973	6.0916	8.42994	6.79041	6.50705
CRO_T128379	0.122805	0.377543	0.438075	0.452923	0	0	0	0.632048	0.589471	0.230787	0.447898	0	0	0	0.213876	0	0	0	0	0.148463	0	0	0	0	0	0	0.375312	0	0	0	0	0	0	0	0	0	0	0	0	0	0	0	0	2.4289	2.31258	1.40478	0	0.274844	0	3.86391	3.40697	1.14933	4.93049	2.02996	0	0	0	0	0	0	0	0	0	0	0	0	0	0.140192	0	0.507978	0	0	0	0.20578	0	0	0.202347	0	0	0	0	0
CRO_T128381	46.2865	60.4075	43.9547	56.0439	31.776	28.4458	21.1365	49.9469	56.6708	41.7814	41.423	40.7254	66.1944	68.866	70.9213	97.9608	107.745	52.5031	82.9672	125.334	98.6282	109.285	108.246	89.3564	54.9443	56.326	56.7034	76.494	68.7773	63.1712	46.8286	48.4425	53.7435	81.9838	82.9285	107.315	108.604	93.3151	83.0944	77.0271	90.9302	83.5104	68.8358	67.6769	65.3609	54.0764	110.283	111.511	131.521	106.234	103.046	117.32	55.8174	48.3154	45.6704	85.909	106.137	96.8956	80.3082	96.5672	97.8093	109.647	138.681	103.798	109.433	72.2667	64.6311	95.5437	89.5073	45.6035	68.926	62.4082	50.9902	49.3468	53.1445	47.8182	50.9938	44.8895	59.5356	46.3049	56.9171	50.7499
CRO_T128382	12.7219	13.0022	11.4729	8.62486	8.77739	8.27801	6.9358	10.4129	9.69655	22.3737	23.7528	21.9281	19.3668	19.0074	18.1658	30.5426	26.0119	18.926	26.3392	34.3164	26.6502	25.5364	25.6718	32.6958	14.3645	13.7201	13.7259	18.2583	17.7894	18.9636	13.1091	16.8925	13.0864	28.9436	27.3385	16.6219	15.4203	25.2238	35.267	30.2746	17.5916	36.2259	20.9527	31.8367	25.1543	29.8361	16.4901	18.6177	22.483	24.2337	31.815	35.9754	20.6212	24.7008	8.48939	12.1829	26.8665	19.3442	24.8805	23.4634	24.6806	27.3755	24.8705	22.8304	24.8934	16.887	12.6707	21.344	19.3625	13.0433	13.9657	12.1985	23.1417	7.85299	7.54762	7.88129	8.28904	7.22507	8.36159	8.32564	9.41026	9.92377
CRO_T128383	0	0	0	0	0	0	0	0	0	0	0	0	0	0	0	0.215178	0	0	0	0	0	0	0.190578	0	0	0	0	0	0	0	0	0	0	0	0	0	0	0	0	0	0	0	0	0	0.679114	0	0	0	0	0.231447	0	0	0.23983	0.642265	0	0	0	0	0	0	0	0	0.270277	0	0	0	0	0	0	0	0	0	0	0	0	0	0	0	0	0	0	0
CRO_T128386	0	0	0	0	0	0	0	0	0	0	0	0	0	0	0	0	0	0	0	0	0	0	0	0	0	0	0	0	0	0	0	0	0	0	0	0	0	0	0	0	0	0	0	0	0	0	0	0	0	0	0	0	0	0	0	0	0	0	0	0	0	0	0	0	0	0	0	0	0	0	0	0	0	0	0	0	0	0	0	0	0	0
CRO_T128388	0	0	0	0	0	0	0	0	0	0	0	0	0	0	0	0	0	0	0.477129	0.522121	0	0.935284	0	0	0	0	0	0	0	0	0	0	0	0	0	0	0	0	0	0	0	0	0	0	0	0	0	0	0.186093	0	0	0	0	0	0	0	0.221458	0.688532	1.0832	1.5219	0	1.37361	0	0	1.47656	0	0	0	0	0.0097751	0	0.809332	0	0	0.298026	0	0	0.31251	0.337643	0	0	0
CRO_T128392	0	0	0	0	0	0	0	0	0	0	0	0	0	0	0	0	0	0	0	0	0	0	0	0	0	0	0	0	0	0	0	0	0	0	0	0	0	0	0	0	0	0	0	0	0	0	0	0	0	0	0	0	0	0	0	0	0	0	0	0	0	0	0	0	0	0	0	0	0.114781	0	0	0	0	0	0	0	0	0	0	0	0	0
CRO_T128394	42.1276	59.166	35.8124	24.1267	24.6469	26.6812	21.9179	34.082	25.917	42.6736	40.5448	41.3935	55.0407	48.543	42.9661	51.5493	52.4253	51.6449	51.5877	52.6543	51.3784	45.9867	59.3387	51.8655	33.8462	34.4017	38.4045	35.547	33.255	40.5676	32.2757	33.3634	39.6095	45.7832	40.2045	61.4276	56.9798	47.9735	49.8865	44.6994	57.9952	46.9631	39.3947	59.6861	41.644	49.9375	46.9782	46.7737	54.1848	63.402	66.6082	76.2348	41.117	45.211	34.0856	50.0309	66.8981	49.152	46.5298	44.2653	40.4712	38.6329	34.4241	42.2324	32.2877	21.4988	21.5209	30.1836	29.4418	48.4923	56.2279	67.2362	54.7311	31.2395	25.4213	25.0682	30.8138	27.2628	33.5457	28.4922	28.4257	27.4061
CRO_T128396	10.9975	22.7786	8.233	8.86075	4.10988	3.65469	1.17116	12.4558	13.3407	8.56896	9.63662	9.03612	6.94362	6.722	6.5336	7.48288	6.54215	7.58374	5.42084	6.71048	6.61578	5.83011	7.82008	7.00159	10.0552	8.93589	10.3561	12.656	13.5543	12.8515	6.64127	7.13501	6.55391	12.7743	14.7328	13.4356	10.9681	13.1034	12.0499	13.5762	11.4553	12.4595	5.16121	11.4529	11.3417	8.90456	14.0406	11.9155	14.3934	15.1328	23.7228	19.8299	12.0728	12.9178	4.51891	8.96024	4.61468	8.86801	6.69738	5.3947	8.12331	8.66139	3.955	10.1488	4.97799	12.5421	11.1601	18.262	17.2512	6.44072	11.9542	11.9729	15.186	6.12056	6.10499	5.62011	5.19128	3.78191	9.29345	4.38888	4.51844	6.0323
CRO_T128397	73.0868	70.0428	52.972	68.727	10.2606	7.46722	9.6307	41.205	29.6686	252.976	272.423	243.724	118.216	115.888	131.912	54.5529	91.146	61.7611	79.1295	124.563	134.383	84.6475	64.6202	70.1324	104.017	116.871	113.924	160.579	124.835	125.854	54.8427	50.4658	45.3306	55.3936	69.1623	142.838	209.438	57.8172	50.2238	31.6091	105.089	44.8586	231.525	221.248	273.968	248.52	192.234	153.726	61.0452	107.168	28.8076	40.1719	187.805	374.608	154.018	114.503	83.6984	136.425	47.5863	142.557	42.981	114.889	19.58	235.073	54.6958	57.7924	19.7015	89.013	104.678	382.348	488.916	254.72	20.0764	168.111	71.194	79.0442	256.714	135.679	126.739	154.657	187.755	193.624
CRO_T128398	17.0612	16.5531	14.659	9.60426	8.55749	8.66798	7.84536	8.45927	6.88831	17.8203	17.6749	19.1495	19.8418	19.5217	17.7095	30.656	30.5553	31.6277	40.7569	35.0475	36.6962	32.1987	30.4587	35.1516	16.6348	14.4066	15.7732	28.1094	33.6837	35.3125	12.2339	12.1562	12.901	32.6101	30.9085	32.96	29.4634	34.9266	26.1707	35.2038	36.3106	30.8863	19.1561	12.0096	7.58323	8.64696	19.5458	21.2607	20.3601	20.0557	24.8082	22.0322	5.7996	7.91157	13.4944	14.3142	25.3366	35.5828	38.2488	26.3384	36.3957	39.0991	20.4236	46.1594	27.218	9.29191	6.07599	7.83295	10.2146	10.8416	13.593	17.1247	34.8299	7.71706	8.03486	7.21448	8.82262	7.83625	9.29523	7.36592	7.70472	7.06997
CRO_T128399	0.468333	0	0	0	0	0	0	0	0	0	0	0	0	0	0	0	0	0	0	0	0	0	0	0	0	0	0	0	0	0	0	0	0	0	0	0	0	0	0	0	0	0	0	0	0	0	0	0	0	0	0	0	0	0	0	0	0	0	0	0	0	0	0	0	0	0	0	0	0	0	0	0	0	0	0	0	0	0	0	0	0	0
CRO_T128400	14.0954	19.7282	251.563	153.28	101.416	95.6666	66.95	20.8966	18.3657	14.5239	16.0823	11.4765	2.3328	0.500138	0.913057	0	0	0	0	0	0	0	0	0.973154	19.6119	23.8292	20.5492	2.81034	2.21535	2.10369	21.7715	37.1217	20.1025	0	0	2.40892	1.81448	0	0	0	0	0	9.11627	0	0	0	43.2022	24.1434	29.9652	0	0	0	0	0	185.315	27.7137	2.56798	13.2453	0	0	2.21044	2.31519	1.78226	8.46836	4.66822	0	0	0	0	143.231	262.637	179.162	0.286111	460.929	312.987	336.158	321.242	322.093	275.502	280.597	214.347	313.243
CRO_T128401	1.76193	2.5547	1.76791	12.9884	4.35528	0.273333	3.60809	8.35865	4.59142	7.537	5.19175	7.82379	2.84941	1.77523	0.501835	2.13416	1.30239	2.44173	0	0.188569	0.659004	0.685202	0	0.254972	1.34214	0	0	0	0	0	0	1.10402	0.540754	0	2.41204	7.7075	2.20208	1.57728	0	0	0	2.55548	5.72146	0	0	0	6.05773	1.56399	8.76416	0	0	0	0	0	3.92134	0	5.08556	7.87931	4.02223	0	4.52937	13.5759	2.67339	11.2748	4.66822	0	0	0	0	6.92196	31.0126	9.77248	0.858334	31.3487	23.9566	11.7715	23.2076	19.7239	17.7333	5.65208	10.9197	11.4621
CRO_T128402	28.2011	2.35653	29.6117	0.27766	25.3503	12.717	0.337956	0.604827	0.899224	0.437141	0.975727	0.811912	1.00282	1.146	1.92344	0.0800105	0	0.138047	0.22572	0.281003	0.39574	0.366155	0.142405	0.453118	0	0.0983173	0	0.809259	0.659019	0.357171	1.37873	1.26388	0.956808	56.6913	56.5675	0.307697	1.52103	78.5178	105.162	51.9429	0.246304	93.8773	7.35057	0.15545	0.0863703	0.195761	1.37477	25.1453	27.1317	0.616268	26.0558	29.495	23.261	0.355415	0.336956	0.382528	47.1544	8.12868	2.37753	0.527854	551.341	364.837	371.335	2.68863	18.78	0.344686	29.4334	1.54104	0.0765646	10.7614	0.446438	14.3621	5.55358	0.766966	0.479936	0.633228	0.820604	0.685687	0.883826	9.17821	11.2612	10.6445
CRO_T128403	0	0	0	0	0	0	0	0	0	0	0	0	0	0	0	0	0	0	0	0	0	0	0	0	0	0	0	0	0	0	0	0	0	0	0	0	0	0	0	0	0	0	0.457477	0	0	0	0.510116	0	0	0	0	0	0	0	0.067004	0	0	0	0	0	0	0	0	0	0	0.104963	0	0	0	0	0	0	0	0	0	0	0	0	0	0	0	0
CRO_T128404	0	0	0	0.239965	0	0	0	0	0	0	0.0633743	0	0.0609233	0	0	0	0	0	0	0	0	0	0	0	0	0	0	0	0.194488	0	0	0	0	0.299576	0	0	0	0	0	0	0	0	0	0	0	0.117795	0	0	0	0	0	0	0	0	0	0.0857196	0	0	0	0	0	0	0	0	0	0	0	0	0	0	0	0	0	0	0	0	0	0.0828512	0	0	0	0
CRO_T128407	0	0	0	0	0	0	0	0	0	0	0	0	0	0	0	0	0	0	0	0	0.0205101	0	0	0	0	0	0	0	0	0	0	0	0	0	0	0	0	0	0	0	0	0	0	0	0	0	0	0	0	0	0	0	0	0	0	0	0	0	0	0	0	0	0	0	0	0	0	0	0	0	0	0	0	0.165222	0	0	0	0	0	0	0	0
CRO_T128408	0	0	0	0	0	0	0	0	0	0.110798	0	0	0	0	0	0	0.101871	0	0	0	0	0	0	0	0	0	0	0	0	7.79E-06	0	0	0	0	0.0157315	0.0833743	0	0	0	0	0	0	0	0.0808378	0	0	0	0	0	0.116596	0	0	0	0	0	0.0573786	0	0	0	0	0	0	0	0	0	0	0	0	0	0	0	0	0.0593728	0	0	0	0	0	0	0	0	0
CRO_T128409	48.7367	39.9154	37.7484	27.4724	24.1312	19.8177	26.5135	54.7913	45.5301	41.1316	34.5836	40.9616	59.7633	63.9701	61.0355	62.2143	59.3863	51.754	62.1913	66.3449	67.2449	63.3593	53.1638	65.7934	42.6401	46.6737	40.8012	54.9183	64.4136	65.5973	41.6878	40.2662	42.457	73.6652	66.4256	66.8299	55.146	82.5032	71.2161	86.0546	45.9435	78.5441	49.3555	40.6601	30.7024	35.7425	52.3154	49.8212	66.7178	37.2849	37.3883	43.2476	13.0582	21.14	29.9981	35.9237	71.4317	65.1127	71.0582	64.5195	56.0804	68.3535	45.2788	81.7946	49.1317	42.7151	28.2364	38.9279	34.0865	23.6382	35.5154	36.9863	60.7866	37.482	35.3876	37.9773	38.3089	35.1782	37.5148	42.9737	44.954	41.5917
CRO_T128410	27.1068	33.5202	38.9069	26.7327	8.56408	6.52248	3.64069	15.8622	16.8753	23.1068	23.6432	20.562	22.7578	22.8806	21.5385	19.8758	22.5369	24.9422	16.9134	26.5816	18.7146	23.2649	22.5566	25.4539	31.9714	34.8399	38.3738	39.232	29.4718	30.8331	24.6869	31.2576	28.102	16.0244	21.1946	23.1895	21.4792	17.3497	16.3823	21.2811	25.9842	19.8419	12.7994	26.6868	28.4906	32.1515	16.0155	18.0335	12.9394	26.5376	28.2856	31.1879	25.1921	22.0709	10.7559	11.8989	22.8616	17.8694	12.2537	21.555	13.4326	13.9453	16.6293	12.3793	12.4546	28.8981	26.9552	25.1218	21.4581	11.2416	32.0601	27.0485	21.6409	22.3811	19.4945	22.2875	23.3116	21.4501	22.3358	23.2586	21.8935	23.6185
CRO_T128411	0	0	0	0	0	0	0	0	0	0	0	0	0	0	0	0	0	0	0	0	0	0	0	0	0	0	0	0	0	0	0	0	0	0	0	0	0	0	0	0	0	0	0	0	0	0	0	0	0	0	0	0	0	0	0	0	0	0	0	0	0	0	0	0	0	0	0.0400568	0	0	0	0	0	0	0	0	0	0	0	0	0	0	0
CRO_T128413	14.4781	16.3907	12.0193	13.6051	6.80281	6.38444	3.21403	13.1705	12.0596	25.1072	26.0357	26.1512	20.0417	19.0221	19.9045	19.3563	21.5358	23.3541	20.6297	23.9295	20.3716	21.0483	21.3993	24.0799	24.2136	22.9227	24.0921	26.6231	23.0974	25.1846	19.0038	19.3417	21.0724	23.1169	19.2036	17.8793	18.889	17.366	17.2702	18.366	19.7557	19.0411	18.6173	23.4124	19.9477	26.6231	14.8557	14.9694	10.3274	24.0465	31.1884	32.6256	17.5203	22.4259	11.4811	13.7306	23.4083	17.1612	17.9629	19.9166	18.8279	19.3833	15.0668	18.3526	14.3445	9.53357	7.50059	24.1975	6.37772	13.3389	23.5881	19.6034	13.0315	11.6448	10.322	10.4781	10.9578	11.6885	11.9308	11.2376	10.759	10.4519
CRO_T128415	0	0	0	0	0	0	0	0	0	0	0	0	0	0	0	0	0	0	0	0	0	0	0	0	0	0	0	0	0	0	0	0	0	0	0	0	0	0	0.456075	0	0	0	0	0	0	0	0	0	0	0	0	0	0	0	0	0	0	0	0	0	0	0	0	0	0	0	0	0	0	0	0	0	0	0	0	0	0	0	0	0	0	0
CRO_T128416	30.4302	23.5111	13.279	6.58303	30.6799	13.63	2.48425	31.524	29.1324	13.2437	13.2044	12.5804	31.4877	30.9269	29.2074	41.7842	40.7486	39.6546	38.834	25.7051	32.2255	31.7604	41.6625	34.3213	96.4869	97.1845	117.475	124.719	107.999	133.899	153.047	160.18	146.276	130.7	139.468	93.9583	61.638	96.0122	82.7922	195.173	314.899	110.344	20.1374	15.3168	10.7269	8.86178	45.4635	55.7341	13.6033	14.1378	11.2124	16.8868	10.2493	8.90749	35.252	21.9736	30.1368	60.3105	62.5879	38.1031	69.1551	78.6115	23.9443	54.8274	17.1381	59.1504	54.6921	111.415	28.0352	100.442	90.2126	90.1454	23.039	69.0431	26.075	33.6745	78.4698	45.7949	29.6773	40.8656	29.3072	28.5543
CRO_T128417	9.61594	10.4982	13.1458	5.99821	3.73227	4.94397	3.83763	8.63604	5.51903	11.5578	9.32231	12.7437	10.3193	7.28921	6.17726	4.88897	6.66421	8.39024	6.49269	7.28002	4.0881	4.93232	5.79345	6.34692	6.22149	8.94096	8.23914	5.76033	7.85805	7.1667	7.86164	8.06814	5.46672	4.93902	6.46473	7.31064	6.89868	1.86358	3.84076	4.7247	9.36278	5.82042	5.55141	9.35597	5.5018	5.46047	4.82283	4.04809	5.28844	7.5802	3.75541	4.5933	5.67189	4.56642	7.16718	7.41233	7.72704	9.78679	3.21345	2.62578	4.34838	1.24512	2.21428	3.02554	2.33349	2.89191	2.42149	2.82599	1.69744	4.13997	5.6285	10.7408	5.98604	7.49616	5.2977	4.34483	5.34751	4.78435	6.27499	5.89565	5.14296	5.48521
CRO_T128418	0	0	0	0	0	0	0	0	0	0	0	0	0	0	0	0	0	0	0	0	0	0	0	0	0	0	0	0	0	0	0	0	0	0	0	0	0	0	0	0	0	0	0.246657	0	0	0	0	0	0	0	0	0	0	0	0	0	0	0	0	0.13498	0	0	0	0	0	0	0	0	0	0	0	0	0	0	0	0	0	0	0	0	0	0
CRO_T128419	4.11603	6.56807	11.7911	7.34882	1.81284	1.95986	0.649379	1.48087	4.3918	4.4852	2.07565	2.3691	1.25642	1.27203	1.58319	2.1095	2.50202	2.30769	2.22133	1.80927	2.16077	1.4124	2.83106	2.90983	1.27654	2.53226	2.59126	0.934713	1.80522	1.57356	3.55295	2.45549	3.72739	0	1.23149	2.96571	1.48788	2.02234	1.5169	0.704753	2.72064	1.84757	6.09953	4.36105	4.36622	6.0886	3.16038	3.92322	3.96616	5.9774	5.02845	5.30685	2.44719	3.25679	5.02603	4.4783	5.89177	4.45342	4.01369	2.51091	2.77668	2.29924	1.52173	2.25903	3.17603	1.95991	2.77757	2.3424	2.16017	1.65964	2.01963	1.64765	2.43927	3.00257	4.12211	3.79555	4.39431	3.3357	4.11232	3.68502	5.52309	3.40954
CRO_T128420	0	0	0	0	0	0	0	0	0	0	0	0	0.172062	0.18621	0	0	0	0	0.134214	0.135395	0	0	0	0	0	0	0	0	0	0	0	0	0	0	0	0	0	0	0	0	0	0	0	0	0.237334	0.269504	0	0	0	0	0	0	0	0	0	0	0.23401	0	0	0	0.889096	0	0	0	0	0	0	0	0	0	0	0	0	0	0	0	0	0	0	0	0	0
CRO_T128421	0	0	0	0	0	0	0	0	0	0	0	0	0	0	0	0	0.159481	0	0	0	0	0.0560931	0.0434759	0	0	0	0	0	0	0	0	0	0	0	0	0	0	0	0.0557783	0	0	0	0	1.00614	0.0529979	0.239824	10.5685	14.3734	779.634	0.0537901	0.130146	0.102691	0	0	0	0	7.34788	0.314069	0	0	0	0	0.143524	0.136028	0	0	0	0	0.0486825	0	0	0	0	0	0	0.0453017	0	0	0	0	0	0.0472872
CRO_T128422	0.602602	1.10188	0.258803	0.455483	1.32688	1.54131	2.9493	1.17628	1.78553	0.245667	0.212496	0.326304	0.590223	0.57977	0.326733	0.405544	0.764173	1.53361	2.61273	2.08455	1.59593	2.61556	1.55	1.89799	0.627164	1.13875	0.673196	2.65897	3.3527	4.0197	0.936275	0.470527	0.641669	3.10218	5.31073	12.338	12.842	3.28941	3.93748	2.62617	0.0525478	3.31131	0.192953	0.488867	0.542718	0.369514	2.77297	3.95153	2.01047	1.39819	0.670234	1.15425	0.721577	0.497013	2.27557	1.79177	77.414	23.0938	0.583344	1.62484	0.706306	0.189191	0.827093	0.969901	0.892899	0.400016	1.29763	2.47843	1.41324	2.34578	1.84299	1.00421	12.0769	0.70418	0.473658	0.864696	0.66004	0.737454	1.04446	0.428295	0.558037	0.612631
CRO_T128423	41.0337	54.7798	31.927	47.3123	17.6554	17.3323	8.24399	49.1164	54.7471	42.255	40.143	38.5902	48.9092	48.9616	51.9392	46.7857	51.8677	35.7792	42.1576	44.1789	45.6502	55.2679	61.1981	55.6375	27.971	31.6189	26.8859	40.9387	43.8622	40.9274	23.843	27.5481	25.6259	46.1921	46.2185	48.429	51.1915	46.03	45.2366	40.863	32.9538	53.175	49.779	50.532	45.7297	51.5889	54.4292	52.3745	68.452	79.1393	138.314	152.532	36.7527	37.3627	27.4483	46.2456	56.6755	52.7905	41.2129	50.606	42.7245	51.171	44.7905	44.0708	35.7933	126.506	72.1837	129.186	114.724	24.3204	37.6103	32.9207	39.1144	28.6333	31.3611	31.7108	32.7898	26.6286	40.347	25.2257	36.4492	31.0331
CRO_T128424	9.52248	18.6631	8.36827	12.7944	9.7798	8.52904	12.0552	5.87678	9.46894	3.43589	3.64927	4.53233	4.65198	4.99607	5.27319	6.54475	8.77639	4.60588	8.06632	9.27905	8.59489	7.49245	8.74218	8.73754	4.28203	5.5189	4.68107	5.94958	9.23495	4.79923	3.44152	3.72273	3.34843	6.11511	5.07718	7.29158	6.01759	9.38948	7.76939	7.91847	4.59576	7.17346	4.20623	1.77681	1.09204	1.51354	14.1782	10.1868	17.7872	1.62102	3.76568	2.95734	1.3445	1.93704	8.11046	11.6079	4.27336	7.94754	11.3921	6.67704	6.75139	10.6971	5.52605	16.4805	9.65137	18.8659	11.1889	18.3437	16.2458	14.4863	11.7705	13.064	13.834	4.74507	5.13747	5.40709	4.87134	3.98962	8.27267	4.6796	5.26667	5.87811
CRO_T128425	25.6036	24.3926	15.0085	12.641	13.9031	14.1372	14.5843	17.7017	15.8334	10.8076	9.30853	11.6129	19.047	21.1155	17.8651	17.9721	18.5402	15.5466	15.3764	17.4224	17.2596	16.2283	16.564	16.1136	11.6587	13.596	13.8727	29.7661	36.2618	29.1317	13.3007	12.3956	14.0839	36.9751	30.9035	27.3707	19.5926	43.0592	35.3051	42.1379	30.464	35.2671	33.2406	10.7847	10.0224	8.46925	25.3638	22.8095	25.1303	12.7524	11.4873	11.4944	6.49449	5.60692	23.6902	29.5734	19.2513	50.7205	16.6321	12.9432	12.2778	15.9056	8.3416	20.8058	10.0765	13.1192	12.289	10.1152	9.5861	17.6188	20.2576	23.41	18.8181	14.0797	13.2017	12.9559	16.5755	13.3858	15.9797	11.4727	13.5698	12.4749
CRO_T128426	13.7379	11.37	11.7996	8.71321	10.7869	9.91077	7.42285	10.1104	8.88083	28.6757	27.5291	30.0593	20.8487	19.8236	20.3511	34.1707	37.6557	29.8264	24.9086	29.0853	25.282	24.5145	23.9986	29.0904	21.3492	21.571	22.3673	28.3119	27.0938	28.9611	17.6139	19.8168	20.0919	21.8399	24.4046	21.607	19.4564	23.3388	19.9626	22.1384	26.1899	24.7726	25.0051	21.3077	23.0093	25.0533	20.699	20.429	16.3114	19.0314	18.1504	18.0073	17.8619	20.6786	16.3018	19.1325	31.8221	25.4871	21.9038	25.1383	20.674	22.6628	16.4398	28.758	20.8837	9.01019	9.20497	9.4812	9.54279	17.8885	21.7158	18.3918	20.9232	15.7422	12.0617	14.4536	15.2192	13.4812	13.2625	13.2117	13.0367	12.5576
CRO_T128427	7.66893	7.44869	4.27701	6.98388	2.90975	1.80908	1.68917	6.49938	7.85425	0.408884	0.597544	0.816757	4.64438	5.33049	4.28285	12.0219	12.6725	11.7947	10.342	10.1137	10.2061	12.3299	11.05	12.4546	8.8022	7.26911	8.9811	11.6406	12.5829	15.4563	7.55026	5.64793	6.61924	15.4467	11.1225	18.3304	18.6172	11.3953	14.3026	9.62768	15.4817	13.1834	2.06013	8.63384	8.94107	5.74592	9.33092	10.3353	7.41026	11.106	10.2475	8.61125	6.77792	6.80774	4.43245	7.1348	9.64151	10.2272	11.5279	12.2626	11.3778	8.39072	7.1332	10.3409	5.35541	10.4805	8.8126	10.2251	10.8074	3.24753	5.68734	4.7452	7.70069	4.65763	4.14723	3.92526	5.47989	3.57324	5.823	4.15612	4.92964	3.92349
CRO_T128428	0.372066	0.131851	0.341747	0.423051	1.35044	1.46842	0.749036	0.159709	0.53671	0.22129	0.287449	0.146949	0.139032	0.373001	0.0688884	0.177245	0.192173	0	0.207677	0.10248	0	0	0	0	0.121583	0	0	0.104941	0.660712	0.104389	0.690555	0.197998	0.998312	1.01429	0.924736	1.55647	0.818805	0.946436	1.60919	0.588503	0.72052	0.364725	0.0825611	3.84265	3.33806	3.72954	0.369847	0.174591	0.53366	9.54517	24.9651	24.308	4.66536	4.17686	0.090352	0	0.381225	0.0903527	0.709754	1.4924	0.310253	0.161973	0	0.237198	0	5.64764	3.23425	11.6507	7.28869	0.0820704	0	0	0.964049	0.0765631	0	0.0772656	0	0.205426	0.223981	0.0763257	0.0838138	0.24182
CRO_T128429	0	0.159925	0	0.123242	0.0771672	0.0694826	0	0.435575	0	0.122887	0.120661	0.122731	0.115041	0.186035	0.0565702	1.47663	17.5983	1.95843	0.833528	2.42474	0.621039	1.91283	3.30431	0.68341	0.0997417	0	0	0.259515	0.452075	0	0	0.0807648	0.20572	0	0.191621	0.392759	0.111519	0.584729	0.443371	0.383802	0	0.0991291	1.37402	14.4546	19.0755	9.86576	44.5461	49.4092	1113.73	18.5609	14.2949	12.3786	7.50668	9.89401	0.14425	0.197761	0.450229	0.438138	0.283804	0.998071	0.338431	0.126624	0	0.373041	0.171936	0.191784	0.0328713	0.228611	0.427091	0.13508	0.193188	0.130138	0.492956	0.118875	0.102253	0	0.0582815	0.0531086	0.0579502	0	0	0
CRO_T128431	0.616382	0.681555	0.297796	0.57239	0.465386	0.290247	0.500517	0.640548	0.566784	1.64258	1.58694	2.00535	2.11626	1.90504	1.64876	9.12016	7.87891	8.64142	6.72727	7.15344	6.07601	5.42034	5.84681	7.47676	2.63453	1.77941	2.22528	3.32162	2.53818	2.94797	0.902809	1.14761	1.0923	2.92294	2.97549	4.1665	4.26304	2.12772	3.86974	1.61118	1.79138	3.19362	1.51603	9.5934	6.8286	5.47322	3.0413	4.17303	4.60555	11.7788	10.5933	9.85205	10.3655	6.16837	0.855671	1.17197	6.40531	3.3519	7.5539	10.7616	5.12198	5.65135	1.95504	6.69479	3.04161	2.64764	3.42224	1.45854	1.73426	0.657534	1.51374	1.21311	1.67376	0.960561	1.24298	1.10627	1.02317	1.32561	1.28033	1.29959	1.62751	1.55934
CRO_T128432	0.857044	1.02253	1.20886	0.981154	0.825128	0.568325	0.373584	0.902108	0.754603	3.18904	2.53766	1.98576	2.90386	2.5141	3.94775	15.209	13.8185	1.40146	10.1682	12.0789	12.2694	6.02802	8.20167	13.7415	1.66869	0.839303	0.696447	1.50726	0.369082	2.7366	1.48489	0.879539	0.232039	2.29349	3.95831	1.89697	1.29056	2.43832	1.48742	1.98625	2.59171	2.11229	3.72667	18.5975	8.7789	4.48079	6.54705	8.82651	10.8252	20.3716	17.3666	16.4249	25.9981	12.7403	0.719945	2.27879	5.41428	1.84728	20.1242	24.1808	19.8349	21.6308	5.7817	21.5611	7.04418	3.1549	3.70915	2.41855	1.64756	1.12105	2.02661	1.24103	1.91215	1.24626	1.61335	0.908502	1.27628	0.851894	1.75611	1.67822	3.32259	2.83291
CRO_T128433	9.49576	8.48846	12.6183	6.19228	8.31268	7.6481	6.12072	4.34281	6.03262	3.0635	1.86746	1.97774	4.20208	4.93882	4.7917	11.5518	9.72716	9.30133	7.57403	8.92421	8.29518	6.08002	7.89243	8.09028	6.1832	5.16326	7.60876	7.2589	8.939	7.21152	5.93931	5.93718	4.70674	6.67559	6.74392	4.95246	5.05781	4.53514	4.00078	4.72507	6.17277	5.9789	3.41136	17.5906	12.0004	12.4477	8.04222	11.0613	11.7087	16.4217	7.66293	9.33612	15.5774	12.9221	4.4735	8.94088	11.56	5.53624	8.97102	9.55617	13.1594	13.7243	7.03489	8.46893	2.70409	14.775	13.4918	12.955	13.9298	7.84722	7.08289	10.238	13.8351	8.33469	9.2299	8.26451	8.9569	8.74865	9.894	10.1172	13.8584	11.5221
CRO_T128434	47.0316	48.8393	17.4747	39.9383	9.36003	5.62592	23.9121	50.92	42.782	0.15486	0.129452	0.616521	0.041554	0.0222814	0.0407029	1.35473	1.31019	2.48828	2.1106	3.21095	5.03599	3.64922	0.659014	7.97822	15.5162	13.1	7.5502	86.4248	152.495	136.375	2.46096	2.83695	3.5002	155.207	98.9609	114.686	142.184	207.365	156.649	122.72	0.129258	162.18	7.87984	0.763619	0.73202	0.733383	44.5657	26.668	21.9743	0.446911	0.687504	0.452416	0.644937	0.883285	41.306	49.9026	28.017	141.645	44.9214	6.53828	33.3747	46.4277	7.28989	43.0221	27.5515	0.00706254	0.0400516	0.077103	0	8.64746	12.1644	10.959	7.08724	54.319	68.1301	83.8899	67.7884	47.8612	56.0986	57.2282	86.3504	80.2713
CRO_T128435	3.5995	4.51112	1.76657	5.08237	0.613327	0.53355	1.34856	5.07409	6.03974	0.619475	0.668657	0.815794	0.581482	0.888909	0.598823	0.306448	0.58103	0.375011	0.544013	1.53948	0.525408	0.43389	0.475947	0.649173	2.44912	1.86181	1.98765	3.55162	5.07534	4.99815	1.73168	2.37666	3.12746	3.72573	4.14172	3.73199	2.97652	4.72897	4.1043	2.25955	2.49289	4.37165	0.806918	2.2337	0.825775	1.63497	2.15605	1.146	1.64106	1.15765	2.46186	2.61144	1.0351	1.8006	3.74255	4.74315	0.807473	3.75757	0.857449	0.147184	0.983337	1.66136	0.374351	1.21811	0.885712	1.3728	1.06696	1.83949	1.11877	2.02515	3.80203	3.13464	1.07828	3.09301	3.88781	3.35475	3.03108	2.73001	3.66314	3.02371	3.71282	3.46748
CRO_T128436	136.062	146.099	116.957	96.9927	103.986	92.4112	52.4287	178.742	200.872	165.456	159.649	168.437	217.605	222.688	224.367	222.291	201.605	161.264	179.571	260.667	211.486	180.812	173.171	180.755	176.458	161.303	190.494	192.007	189.121	181.223	149.098	161.158	157.087	220.183	209.903	253.822	262.605	255.953	229.165	216.555	203.167	204.114	171.867	319.198	232.923	203.402	215.071	221.527	284.489	285.467	187.459	248.435	266.348	203.003	89.8928	89.6975	116.567	190.679	131.221	118.593	138.076	174.828	216.033	194.407	246.777	489.348	438.842	433.715	381.473	189.688	197.216	227.826	246.373	139.54	143.275	130.388	150.686	129.916	159.236	132.486	131.985	153.978
CRO_T128437	15.4072	14.3202	11.4875	11.2519	16.7166	12.5761	12.9708	11.6563	11.3497	76.8008	88.833	71.6132	17.3117	14.207	13.7445	25.5884	18.2156	20.3217	12.4163	10.5455	15.4479	10.5536	10.3224	13.9312	26.0865	24.4344	29.6494	18.0176	14.5521	17.5731	23.4922	22.7114	22.2309	26.6134	29.8065	27.2205	48.8224	24.7532	29.1275	14.9259	4.39037	26.2832	32.0662	71.1168	56.7397	71.1538	27.4028	30.2103	23.6713	44.0679	30.7661	50.571	106.964	122.012	31.2391	22.0149	61.4521	22.828	33.417	16.8181	52.3807	35.6058	14.4848	41.3756	36.6929	11.6613	11.8585	9.98783	8.87519	33.6052	37.7947	24.8665	28.5848	14.1063	11.3634	12.6897	19.7642	13.9703	12.7389	13.6691	9.14574	11.2944
CRO_T128438	0.180724	0.547243	0	0	0	0	0	0.445238	0	0	0	0	0	0	0	0	0	0	0	0	0	0	0	0	0	0	0	0	0	0	0	0	0	0	0	0	0	0	0	0	0	0	0	1.44834	0	2.76554	0	0	2.06706	0	0	2.00261	1.12721	0	0	0	0	0	0	0	0	4.14059	0.813838	7.62341	11.2936	0	0	0	0	0.349474	1.48667	0	0	0	0.277003	0.333365	0	0	0.306619	0	0	0
CRO_T128439	8.21082	10.7119	6.89101	5.45094	5.07229	5.15732	3.80801	7.98942	7.90522	12.7953	13.4201	13.4261	10.9639	10.6728	9.65119	6.89579	7.35418	6.01862	5.9117	7.23206	5.79633	6.10802	8.15391	5.87587	7.0328	8.30356	7.23182	8.0364	8.29203	9.41943	6.46501	5.67942	5.9376	8.51285	7.51615	7.65925	7.72013	6.01616	5.60025	6.64156	8.33075	7.10759	8.11724	10.9333	11.3248	12.9919	7.31331	7.88394	8.85278	9.72792	9.37296	11.0948	10.7546	10.4918	5.59842	9.06283	5.75328	7.05378	4.4986	3.57764	8.26286	6.67459	5.77495	4.00961	2.7958	3.99334	3.42511	3.31192	3.00961	6.42361	7.9558	8.42201	6.87122	5.53707	4.61083	4.01311	4.35578	5.26334	5.24421	3.95119	4.79288	4.51944
CRO_T128440	3.50952	3.3554	2.68066	4.31094	2.71965	1.77578	1.43365	3.09797	3.6788	12.3265	14.4794	11.2501	11.9762	12.5175	13.72	35.2858	21.9237	41.3812	24.6579	18.1266	17.1716	28.0248	28.1439	65.155	9.80899	12.8748	14.0897	13.6651	5.77395	8.73515	13.6261	14.6868	9.73274	5.07447	3.20165	4.22645	6.20371	4.55133	2.98146	3.69076	4.92255	3.71414	6.81381	11.8287	8.91606	10.4308	17.6359	8.85838	7.6707	18.2228	13.4222	17.2245	8.5689	10.6704	3.45097	3.65533	28.3301	3.3839	46.5707	35.2155	48.0117	20.1746	12.7054	21.1998	9.00648	5.2684	4.81038	11.5048	3.81644	2.84448	3.0154	2.34207	44.746	5.47309	2.91305	3.19886	4.8538	3.60634	3.64153	4.25075	4.77774	4.02527
CRO_T128441	25.187	23.6234	24.8002	17.99	22.0087	20.4097	17.1173	21.3368	18.2764	60.8056	63.9041	63.0027	54.1201	54.0027	51.1156	46.8657	43.2618	40.9971	45.3245	47.3782	42.9859	41.9016	49.0522	51.0122	41.9231	43.8423	48.6637	47.5005	43.3545	44.0915	38.6678	39.7967	38.5415	41.0393	43.0133	39.324	38.3068	38.6273	41.1945	39.1077	45.6283	37.7249	50.6189	48.0305	51.4199	43.5766	31.1409	35.3959	20.426	57.4703	38.771	43.516	46.5006	45.5442	24.1581	29.7231	48.6877	33.9504	52.9616	46.2523	60.3281	49.9355	36.0264	42.7116	39.3759	15.4347	19.1128	11.5383	13.4192	28.6806	29.0973	31.8382	45.4152	23.5754	17.853	21.1962	21.3929	20.8316	20.313	22.3588	20.4846	20.4735
CRO_T128442	5.17938	5.57116	4.22591	7.51407	3.81103	1.59474	5.07525	10.3576	6.18514	6.65708	5.91791	5.87652	7.23088	7.04469	7.19986	6.3735	7.55738	7.18675	7.92972	6.22207	6.08073	6.25225	8.21466	8.37659	6.94629	9.89982	9.42918	11.3413	9.13792	11.5865	6.2646	7.79171	8.32614	7.55295	7.94249	6.99207	5.39453	5.82024	6.48125	5.67979	4.11396	6.06337	9.85727	10.8037	14.4618	7.91302	8.28362	9.08013	6.3751	25.4819	4.00328	6.30852	16.1573	12.3333	7.17796	10.3449	5.24102	7.73936	12.7553	9.19368	16.7841	21.7148	7.40757	9.97679	7.64373	0.784703	1.08783	1.01921	0.814004	2.9194	4.76067	5.11369	6.01093	7.09755	7.6618	8.58079	7.15766	5.56633	7.05105	7.61322	7.15186	6.9089
CRO_T128443	3.30529	4.81084	2.9481	3.11689	1.21884	1.11279	1.48818	3.86091	3.71942	2.63368	2.34251	2.83286	4.02794	3.59273	3.21148	4.60082	4.1607	5.20593	3.57892	3.48406	3.75696	3.3561	4.69932	3.65849	2.47719	2.49864	1.52996	4.39178	2.54938	2.70631	1.93185	2.77593	1.44698	2.41004	3.40174	5.01251	4.74433	3.29166	0.89724	2.01269	8.40457	2.87019	3.66424	7.45658	5.60218	7.84561	4.24275	4.3382	4.26339	5.71045	8.14335	7.36063	5.54396	7.67183	3.64716	6.41748	6.92563	5.26335	4.21853	4.43131	3.79577	3.43709	2.93049	3.74426	2.18729	2.03973	1.71731	2.26972	1.94951	2.27977	4.92996	4.07025	2.54528	2.54155	2.72335	2.45834	2.18367	2.70277	3.0203	2.33032	2.69267	2.01658
CRO_T128444	6.2809	3.74208	20.3477	1.9947	8.81984	6.4026	1.37398	2.08448	1.73493	14.3616	15.526	14.7283	20.7916	22.167	20.535	53.1439	39.5207	35.4962	37.2952	27.5068	41.0218	25.9103	21.655	29.9065	26.8292	27.9236	35.9346	31.1352	14.3565	22.6481	40.1159	40.9173	41.3034	11.1045	10.3674	22.3351	28.0388	10.3868	15.6478	10.4709	57.152	13.1658	36.747	32.2732	26.7188	22.1863	23.5066	37.0783	19.2824	100.511	31.662	58.5758	20.1289	14.9342	6.77952	7.70242	39.4374	15.8805	59.1168	58.8088	38.8837	45.2088	59.3542	45.2746	99.354	6.56423	10.9234	6.31727	4.09274	33.3768	38.0757	36.3002	27.4877	13.9948	4.30729	6.15665	19.1579	9.98023	9.06899	10.7637	8.01353	10.2442
CRO_T128445	37.0988	46.9295	27.3021	30.2741	15.1212	13.2525	12.0576	37.3344	34.5054	15.3869	15.1511	14.6876	26.5856	25.7703	26.875	55.4523	60.0168	43.751	50.1494	59.0423	49.5027	53.6622	64.5354	60.7469	32.9015	38.4214	35.4228	43.0359	47.4598	43.1725	27.3499	25.7599	27.9353	51.254	56.9924	51.3504	57.8111	59.6924	52.1827	55.7922	50.7891	46.8015	24.5347	71.4858	92.973	85.6813	45.4434	44.301	27.2624	104.362	89.2857	91.9853	60.2877	76.7047	23.8298	51.6877	40.5885	46.554	47.6464	64.6204	52.7065	40.8848	27.135	46.3099	25.7329	37.8992	33.1985	31.5335	29.6372	18.1721	30.0873	26.0175	36.2693	21.4201	22.2398	22.3586	22.8314	19.1728	27.8861	18.4973	19.2207	20.0889
CRO_T128446	4.05564	3.72342	8.60145	3.44115	6.66558	12.2814	2.29296	3.35906	4.12899	155.555	178.262	167.899	6.31963	4.95915	5.75606	17.0745	15.0541	22.7748	9.24132	6.9494	8.98037	6.51868	9.49891	8.91667	13.6837	11.8404	15.906	9.65746	7.521	8.54568	30.5457	38.879	38.4255	4.34806	4.19283	2.73465	3.21745	4.16667	4.69469	3.97154	7.5455	7.78069	43.9269	0.892982	0.603836	1.19013	6.34439	10.0595	20.9641	0.923913	4.2514	4.28313	1.11409	0.210501	1.33086	2.42524	17.1292	2.53061	23.8934	12.3298	26.7511	21.1324	19.2901	12.0682	23.8882	4.13857	5.08542	4.07941	2.8394	11.0755	6.37396	11.5468	11.2661	5.16025	2.8722	2.02142	10.4772	4.33986	4.85362	4.90609	3.89278	3.00434
CRO_T128447	27.0704	30.5308	23.1559	21.5561	17.1891	19.1832	19.1939	28.0317	31.7008	36.4489	37.8559	36.0772	31.0178	31.9641	32.9645	36.0637	36.9106	25.9104	34.4003	43.8938	45.3616	37.5837	36.9639	34.9678	35.6876	37.9568	30.2773	45.922	38.2831	36.5975	36.7636	33.8109	34.5314	46.5366	44.0088	37.847	40.6372	42.8518	41.7897	43.361	43.9956	38.5699	53.2266	63.6611	97.4684	82.4426	49.5183	49.9281	40.7936	71.0201	40.2153	50.7947	99.7474	108.73	34.2072	41.6783	42.9933	44.0108	31.2674	42.4841	42.6538	57.9152	42.3708	59.5046	46.3208	17.5351	21.0212	14.0889	12.3417	29.4945	32.5769	31.7783	40.0546	26.5181	26.4703	25.2107	29.5052	26.3909	29.7541	26.2585	35.7112	30.0556
CRO_T128448	2.58053	5.03307	0.754164	4.37072	0.614545	0.374992	0.373756	7.03168	4.37327	0.518764	0.449858	0.977021	0.759273	0.728815	0.741163	0.277426	0.190823	0	0.131343	0.123743	0.135638	0	0.0311517	0.0834956	0.232793	0.308372	0.705532	0.282407	0.169114	0.241009	0.982523	0.302295	0.288244	0.130101	0.0447202	0	0.0521888	0.364417	0.123881	0.134527	0	0.27873	1.25349	1.41526	0.939138	1.20889	2.36326	2.15251	67.9677	0.845569	1.01571	1.05246	0.769245	1.59492	0.238056	1.37803	1.07151	0.339832	0.346775	0	0.126673	0.135249	0	1.21797	0	0.00817876	0.0154714	0	0.0154424	0.0941801	0	0.0602787	75.9147	1.79671	3.25986	1.49582	1.78849	2.44215	2.77967	1.11149	1.95509	2.13251
CRO_T128449	1.78472	2.12685	0.305889	1.23732	0.697662	0.11893	1.28938	1.54045	1.53767	0.114215	0.130359	0.114099	1.3612	1.52234	1.9776	14.2896	5.06125	8.73597	4.81419	3.60742	5.22149	1.1001	0.879489	3.95834	0.247489	0.0293285	0.0312033	0.0802616	0.112224	0.186191	0.266663	0.226121	0.352297	0.201644	0.177784	1.37575	0.311788	0.24142	0.109467	0.118738	4.55695	0.061442	5.02105	0.801446	0.862189	0.315413	5.13646	2.92911	3.98669	1.18418	0.399016	1.15776	1.56705	0.493958	0.228807	0.440002	9.06083	0.159847	13.3732	2.96807	20.582	13.7951	1.51372	15.0659	1.02812	0.523781	0.846418	3.86852	0.960771	0.422096	0.705012	0.852305	121.838	0.290121	0.448695	0.351121	0.416863	0.431096	0.527791	0.21271	0.412654	0.570386
CRO_T128450	6.87002	7.13635	1.55539	4.52052	1.99243	1.37311	2.22342	12.5977	14.9333	0.484006	0.556725	0.349933	0.995478	1.42227	1.30577	1.58912	0.887005	0.595404	1.47566	1.21639	1.19781	0.463308	1.22895	1.07715	0.715512	1.49195	0.287319	1.5424	3.10838	1.7776	1.01903	1.27254	1.54569	4.96996	4.49275	2.9596	2.48514	5.72476	4.54259	3.246	0.0841408	4.77281	1.47454	0.684938	0.80793	0.558591	11.6036	7.09251	18.2764	1.20476	1.89796	1.72567	0.337436	0.295809	2.14863	8.46965	1.78969	3.27894	5.44617	2.28216	6.22456	8.1712	0.52631	8.04079	1.31085	9.84791	9.23959	8.95412	10.3264	1.0876	1.10799	0.915929	5.92555	3.08861	3.9638	3.02291	3.5699	3.49859	7.37	2.99172	5.07658	5.2427
CRO_T128451	8.52701	7.14421	2.63111	5.31717	28.0732	30.1407	26.1711	14.2274	13.4988	6.34181	5.208	6.38058	17.9377	17.275	18.568	8.81951	8.81645	9.4054	24.0003	20.4907	18.5278	15.7446	20.4257	20.6687	34.9116	44.213	35.7486	31.5711	29.109	29.2674	29.5461	26.9729	26.8478	24.0632	22.0548	13.054	13.3499	20.7971	19.0365	25.643	15.8135	21.9385	7.15691	7.67382	11.2187	8.63225	7.6197	8.58675	14.6539	10.228	11.4205	11.5688	4.09114	4.77006	24.9969	21.113	11.3477	17.9079	6.5958	7.08186	8.34621	7.42498	1.73987	7.17312	2.16249	5.12328	2.25387	3.06674	4.23947	23.2339	13.0024	7.85114	4.47657	13.6577	11.7394	12.8356	16.5181	16.1685	13.0201	9.9842	10.9777	11.261
CRO_T128452	12.1064	9.24201	24.5383	10.9545	34.4253	43.2006	15.6525	7.34895	7.12581	46.0661	50.4377	47.2468	34.1622	38.5547	40.5386	16.5702	12.6993	13.2467	12.534	13.6162	13.3401	12.015	13.4203	15.1769	24.9035	21.9964	25.9035	27.7305	27.426	29.882	33.5144	31.6691	31.156	40.153	39.3528	23.6586	21.7133	47.1258	48.5308	56.3324	29.6055	50.1874	58.7532	15.6725	18.6507	17.9318	11.9644	18.3737	8.15343	17.6882	25.3254	28.7595	31.745	19.3621	8.28264	9.28376	22.0194	17.2824	9.94988	17.126	9.793	7.28994	7.63665	7.94922	8.31634	3.9901	5.79061	6.27155	3.82432	28.0339	13.7573	28.2688	15.992	10.1278	6.43273	8.13178	9.92685	8.45001	9.06665	14.6556	13.5386	12.9725
CRO_T128453	36.1709	29.4134	55.5098	32.3791	69.8913	68.9186	31.5792	42.7089	29.3943	81.3828	93.8595	86.5754	21.1684	22.8111	23.5922	17.8634	18.8571	50.8245	23.9769	22.0411	23.2928	16.3438	24.3055	25.6039	15.3421	14.8335	8.45691	35.7952	48.0616	47.0167	25.5752	28.283	31.5751	76.0512	86.5608	15.1578	13.5853	52.0568	75.6976	60.2733	10.2604	99.5638	51.3394	27.9063	26.7382	29.8601	14.5423	14.3803	10.302	16.8944	41.07	41.3404	21.1658	22.2643	15.7256	30.6967	81.9132	31.6859	27.3533	30.2677	29.1099	11.4646	16.061	15.9358	17.157	34.5335	73.3033	23.6565	31.2778	25.3751	27.6194	23.2139	51.9448	30.4614	25.32	31.3427	35.5868	32.3882	28.6442	35.007	24.6598	29.1288
CRO_T128454	53.3957	28.9514	305.216	89.849	193.816	150.139	111.782	90.6256	58.1446	238.644	290.961	276.097	40.3961	60.5876	49.0542	14.1239	1.07186	10.416	10.3636	10.8588	13.9817	5.68104	2.2213	17.9984	225.886	212.428	241.414	170.508	143.256	222.757	377.316	289.289	280.257	160.013	163.923	53.6025	82.3031	243.524	246.54	144.667	0	244.126	62.1098	0.236468	0	0	47.2309	73.9433	23.0865	0	0	0.251287	0	0	91.5908	36.769	34.9184	62.6448	12.1174	4.02549	8.46171	10.4802	26.8027	9.83798	32.4201	0	0	0	0.117276	302.894	190.966	240.973	12.745	249.132	147.955	152.61	239.793	219.196	199.595	304.933	228.179	247.936
CRO_T128455	111.164	74.5119	361.836	186.812	353.981	386.608	315.617	160.604	162.069	359.63	399.626	316.127	75.2757	85.5366	77.2831	11.1753	3.53312	19.7514	16.0506	12.0228	21.2616	7.98925	2.3683	30.6122	1184.03	1099.21	1183.76	1060.69	671.593	857.862	1297.26	1266.27	1211.87	370.245	427.45	423.627	671.679	498.953	581.488	321.419	0.209643	498.826	136.124	0.971774	0.466676	0.351566	222.234	295.615	360.109	0.315726	0.761217	0.151178	0.325689	0	272.235	107.28	100.186	320.861	30.8965	9.60376	57.0123	56.6996	108.032	44.6836	152.336	0.262667	0.140782	0.246608	0.568884	702.714	618.708	420.834	23.126	1588	907.981	1428.06	1093.28	941.08	908.569	1312.57	1142.3	1359.42
CRO_T128456	36.3495	34.1474	27.4917	24.0269	36.3404	40.711	49.4396	34.9215	31.8109	179.654	184.954	191.487	109.904	109.817	101.922	31.7056	29.2276	37.7757	30.5463	24.1492	27.1166	23.5825	33.9252	36.0607	38.063	34.1511	35.7687	86.4142	97.0604	105.308	115.059	137.496	113.802	129.107	144.328	32.4917	28.8525	90.009	142.416	114.379	40.0994	147.553	196.734	30.9825	31.5005	33.1129	42.5228	39.8985	37.6697	33.3315	47.1948	47.7268	35.8866	30.7569	51.8855	57.5348	106.548	53.6024	58.23	67.8496	54.6406	38.8372	24.0747	46.3947	18.5411	8.15086	12.4443	9.55942	8.52842	37.4671	31.0144	34.1362	175.435	29.8031	25.9549	28.8385	32.8368	26.5906	29.8163	29.7109	35.3274	31.5247
CRO_T128457	25.7808	23.9116	15.1944	15.4699	40.8718	31.3382	27.2143	8.53774	13.8526	84.4645	72.0372	81.1333	95.2038	87.607	80.3059	6.43038	7.43451	4.95229	7.54518	11.7548	7.37688	7.88061	8.32677	10.0842	20.0635	17.3731	17.8685	29.9103	41.5508	39.7838	10.3491	12.8111	12.5926	30.508	29.0032	29.4575	26.7346	33.2042	30.3411	23.1515	26.667	37.1208	47.7537	57.2961	42.4255	45.1603	17.7629	16.0417	4.9089	42.279	11.2016	21.0096	67.1011	45.3728	28.1872	21.1309	39.7445	64.6439	12.7738	6.52901	16.7302	16.218	15.7124	11.2965	16.6572	1.08946	0.909821	2.60204	1.27336	20.8087	13.2788	6.96429	10.2913	17.4703	11.4293	13.9017	15.3734	14.9458	11.8224	11.1833	11.5606	10.0166
CRO_T128458	56.186	41.5486	60.3918	63.4395	42.0952	24.9555	52.2525	52.6322	69.296	0.84108	6.1383	0.837981	1.1753	0.839927	2.30007	0	0	0	0	0	0	0	0	0	107.042	109.083	107.672	39.527	37.8244	45.3391	135.152	86.8332	102.686	3.18282	7.82234	2.02276	0	3.31109	0	5.95328	9.73752	3.44013	4.30587	0	0	0	67.752	60.8193	1.76573	0	0	0	0	0	39.4278	56.9904	0.53908	2.11848	0	0	0	0	0	0	0	0	0	0	0	78.8935	39.5263	40.3876	1.26693	164.706	104.561	139.501	98.0872	140.785	112.357	128.593	87.2201	142.61
CRO_T128459	0.88639	0.523409	1.53718	0.220573	0.0539845	0.0982974	0	2.87676	2.65308	0	0.0850335	0	0	0	0	0.706933	1.09006	1.67295	1.74304	1.7016	2.84169	3.60712	4.76214	0.481615	1.13451	0	0	1.33237	1.14518	1.44198	0	0	0	2.73958	0.936766	10.682	8.48725	1.09392	2.72672	0.677417	1.32665	1.83375	0.0927174	0.192458	0.630096	0.122153	0.621655	0.564009	1.30937	0.426868	0.133925	0	0.438128	0.718479	0	1.84403	0.311286	1.66698	0	0.123276	0	0	0	0.299451	0	0.665483	0.370733	0.270237	0.325115	2.36769	2.14603	2.31814	6.19534	0.368585	0.555396	0.558044	0.542514	0.32993	2.42675	0.367191	0.711792	1.26116
CRO_T128460	13.5925	20.5566	27.541	20.262	5.8506	3.60576	2.83568	23.3396	27.5213	13.6168	15.0155	13.7892	17.6186	19.4665	17.0016	21.0548	23.3938	20.7324	22.5036	22.1214	23.1585	21.4184	26.3316	22.5208	23.1014	23.1739	25.8835	25.4904	19.4484	22.099	24.0527	23.3421	27.2028	19.3022	21.7818	36.9052	51.499	20.8501	19.5019	16.9341	36.413	18.024	15.6141	59.7	75.2398	58.5881	25.6828	23.2186	13.1317	60.4826	35.8709	34.7152	62.6247	79.4051	11.0037	23.1502	25.7319	13.3855	20.2835	22.3196	21.2069	13.4609	10.4511	16.403	10.9346	19.2273	18.9956	14.2294	17.6011	10.8908	24.1724	25.4123	19.4931	13.612	11.4669	11.7788	11.7762	11.8426	12.7054	12.6495	14.2515	13.6201
CRO_T128462	27.8589	26.4453	52.7518	37.1327	55.4271	32.5023	50.9741	16.2807	16.4082	345.18	372.756	361.767	134.684	133.971	156.024	39.166	36.816	83.2332	66.7855	60.9706	80.7563	21.1225	24.4773	57.8485	372.84	374.444	399.834	553.645	407.639	486.043	212.581	232.93	223.964	243.477	308.686	300.858	518.467	310.344	330.018	213.856	229.364	298.838	169.848	85.8461	125.4	158.858	92.9987	63.7107	23.5284	55.555	70.0301	51.6317	101.391	121.925	97.7991	58.8243	67.713	233.624	61.3268	51.5279	55.2946	62.0111	11.6053	160.071	40.8416	16.7092	15.5357	12.3065	8.89956	323.382	442.543	190.419	42.538	115.492	63.0932	86.617	91.3776	87.8039	61.3501	50.136	38.1468	43.9213
CRO_T128463	5.93979	4.12288	6.2666	3.26718	7.27068	8.06083	4.22031	4.03673	4.32868	15.105	15.421	16.1701	13.7195	12.6298	13.3661	36.3299	41.8341	36.3974	33.0945	35.0999	40.0897	35.2096	32.7472	39.7497	17.377	17.9826	15.4079	22.439	19.9007	19.4778	20.9206	19.2876	16.3493	21.0208	17.0095	29.44	32.6327	19.2542	17.5888	18.9444	23.4581	16.8591	17.2516	57.2695	74.7344	79.7633	15.8996	16.3275	10.0011	30.1559	16.1171	21.9398	68.3164	92.4767	9.3336	11.0173	50.6445	19.6026	31.2726	37.295	27.6718	34.8384	18.2065	37.3213	18.6125	17.0565	11.7907	9.50619	13.0229	20.4952	22.5267	14.9602	22.6273	7.11106	4.72643	5.62024	9.44797	6.14964	7.68182	7.10331	8.19655	6.63946
CRO_T128464	9.7255	10.7238	8.89455	6.1438	8.74424	8.89602	6.15427	9.13854	5.51375	16.9682	16.311	17.4455	17.6297	19.521	17.7663	23.4329	17.682	19.7727	19.8178	18.4153	19.1659	18.2452	20.1656	24.9432	20.1725	18.8206	20.0607	64.1249	49.7575	55.9336	70.2655	71.3791	64.3917	103.311	117.014	19.5477	20.3257	88.9763	145.861	99.2932	28.5116	128.72	28.5596	29.9363	31.8798	34.034	16.0031	17.3428	11.5952	32.5787	49.7476	62.3318	38.0128	37.9259	14.5243	12.1443	40.9457	19.7758	35.3864	31.2045	37.8875	32.3258	26.7664	28.443	23.8093	13.3866	13.6678	17.5174	9.11279	22.8344	13.8116	16.3912	52.0891	9.92672	7.03125	7.65077	12.7167	7.9962	8.77011	8.50442	8.07575	9.00517
CRO_T128465	1.58137	0.973599	3.5283	1.49705	2.62253	1.75584	0.710101	1.42107	1.50929	0.125061	0.104643	0.0894962	1.11658	1.3764	0.966617	4.70596	5.46738	7.3023	1.18994	2.27168	1.83676	2.24759	3.22608	6.55086	0.322919	0.330854	0.529976	0.17588	0.237107	0.225516	0.735055	0.33235	0.542922	0.649571	0.333219	0.633689	2.33969	0.510766	0.771999	0.726711	0.102085	0.466984	2.06607	3.77334	2.3551	1.84647	3.70718	3.57025	6.63753	4.17948	4.68921	5.58509	2.44608	2.04271	2.66639	3.06836	5.41177	0.871993	19.5821	12.7165	11.439	6.61126	1.76928	12.596	5.4334	0.0428857	0.0709747	0.539868	0.0404748	2.91898	2.72888	2.90655	12.5901	1.82885	1.57137	1.72675	2.05854	1.47441	1.55483	1.32271	1.36989	1.76227
CRO_T128466	0.841568	0.599425	0.873957	0.990789	0.664002	0.511948	0.841965	0.591609	0.312483	0.0371827	0.0181642	0.074295	0.157413	0.0564955	0.0340373	3.37337	5.30358	4.78875	3.9988	2.35094	3.79333	2.32645	4.93977	2.41737	0.488777	0.664052	0.491042	1.32219	1.79999	1.41775	0.527689	0.36995	0.315139	2.39186	2.80987	2.75541	0.889214	1.40082	1.18713	2.27044	6.13768	1.76626	0.106569	1.1724	0.626378	1.41359	2.85639	5.50071	3.66351	1.02815	1.53372	1.68908	0.530026	0.729895	0.657153	0.341046	1.80633	1.06161	8.19818	7.38087	13.8501	13.1735	4.66041	9.14499	16.4202	0.559742	2.42401	0.450793	0.906698	0.824722	0.912836	1.33696	9.99037	1.04795	0.7619	1.8496	1.02667	1.02418	0.726704	1.85359	1.61296	1.54946
CRO_T128467	462.797	703.881	586.246	574.896	472.861	401.717	348.449	549.9	633.591	325.952	306.145	303.416	509.385	534.436	531.177	386.226	358.753	472.113	343.438	381.165	347.859	369.234	390.079	394.18	225.79	265.177	255.344	284.839	234.812	225.499	245.676	201.24	254.217	248.375	268.678	380.792	385.997	307.167	233.853	254.024	516.604	241.897	214.342	329.417	254.594	219.724	343.139	295.331	391.319	397.105	341.822	348.536	310.263	272.933	135.04	154.677	174.58	233.619	200.963	250.336	177.634	241.793	249.037	284.731	229.375	959.979	990.972	973.295	1083.7	329.68	349.907	516.066	787.193	484.257	580.374	515.725	519.989	419.318	626.127	488.195	530	596.545
CRO_T128468	166.163	135.966	234.495	158.907	95.4621	100.195	66.3974	135.376	99.0442	136.84	137.125	137.423	102.591	104.151	108.662	41.3003	39.1972	43.652	48.5216	46.0359	44.1437	44.1905	41.3744	49.9599	302.323	322.131	304.74	165.905	159.933	149	265.635	249.414	260.621	96.9077	97.1109	82.0444	76.3352	102.152	89.3367	110.066	86.1076	84.492	100.427	62.3663	76.6773	64.0046	104.114	79.0525	32.2663	82.8511	60.4408	76.0333	94.2499	81.2555	117.252	132.75	44.7092	60.5858	32.7405	38.5962	43.2797	42.7359	41.9219	40.2173	35.8048	18.4297	17.5667	11.1742	10.7933	85.739	132.706	116.961	57.3017	136.146	112.202	122.799	138.573	150.444	120.159	117.807	124.079	109.531
CRO_T128469	42.8812	46.2618	30.8955	27.2065	22.7675	23.5489	25.9053	31.6512	29.161	40.8319	39.8065	40.6829	32.6275	31.7726	32.9878	26.9287	26.8415	27.2365	27.7272	34.6835	31.1214	30.8647	28.8934	33.0379	47.4191	52.4905	44.0082	45.4814	44.7091	44.2934	39.6212	36.9324	40.064	38.4378	40.7938	43.087	43.2897	37.0773	35.183	38.4966	41.6907	32.8916	29.9152	47.7523	53.837	40.5154	28.8875	27.878	21.7369	45.1428	23.264	31.258	65.8321	66.937	27.8558	38.7294	19.3379	24.4588	22.1636	19.5346	24.5699	16.1234	14.1241	15.4748	14.1982	6.67893	8.0736	5.62071	5.47082	34.0632	39.5613	33.8986	23.49	29.8892	26.2014	25.3265	28.2945	32.0324	27.9905	26.3501	24.065	24.9079
CRO_T128470	0.938722	1.00694	0.856869	0.348928	0.19535	0.0947245	0.291741	0.593015	0.820131	0.917652	0.896367	1.05535	0.997899	1.14441	1.23923	2.30508	2.49147	3.68419	2.82113	2.8812	2.20993	2.5883	3.00011	3.15986	0.269809	0.618569	0.465489	1.23231	1.18605	1.65568	0.513734	0.594317	0.473674	0.682558	0.919793	0.41764	0.994187	0.750005	0.511464	0.261083	1.44952	0.69503	1.97168	2.28408	1.03317	1.03225	1.29231	1.52995	1.47358	2.10221	5.57809	3.01954	0.620604	0.692857	0.229872	0.530053	6.38437	1.73571	4.03859	2.68045	4.12214	3.69857	3.04993	3.05555	1.90993	2.10375	2.75467	1.44839	1.73846	0.934733	1.04283	0.613753	7.40197	0.604653	0.58456	0.60986	0.765237	0.808878	0.834865	0.75543	0.350301	0.663347
CRO_T128471	42.4986	55.5556	22.0058	45.4469	93.5312	110.567	145.212	66.8377	56.5238	23.7794	20.8674	23.0047	38.6629	36.9576	36.5843	7.46145	9.01525	5.73564	26.9396	15.5878	21.9515	8.68424	12.2733	13.4449	61.1344	60.7668	57.8861	33.7555	33.512	29.8568	53.6491	55.2213	53.4227	22.8507	21.0928	23.2698	28.8449	19.7939	20.362	19.4098	14.4378	22.7984	27.4831	14.8551	11.4723	12.6284	50.0226	43.486	41.0271	13.2408	8.74788	9.12301	11.2505	16.2518	102.584	84.3271	5.04219	33.8282	2.98736	2.44811	2.51398	4.3982	3.00308	6.3883	4.49835	1.45526	0.813175	0.188262	0.325486	94.65	57.7838	47.1571	7.76423	62.7069	70.4795	66.3586	61.0216	57.1641	59.5124	49.3475	65.9118	62.2376
CRO_T128472	30.6176	18.2802	12.8383	13.3094	21.1876	16.6531	24.0461	3.38313	4.2484	1.01522	0.249476	1.27076	0.967307	0.517374	0.479616	3.81663	4.13959	16.9191	5.33681	5.72014	4.31096	1.66694	6.0729	4.07461	1.66171	0	2.08666	1.42265	3.74865	0.357908	0	1.68218	2.56383	1.15598	2.35083	4.91627	3.71083	0	1.46518	0.805624	3.43973	2.88271	0.271174	0.541898	0	0.340405	0.910883	0.56877	0.739605	0	0.744031	0	0	0.418047	0	0.2742	0.934107	1.46359	0	0.387256	1.35052	1.04659	0	0	0	5.78215	2.01506	3.35901	4.11442	5.44041	13.5676	7.12064	22.9588	2.93338	3.1147	2.96201	4.6575	3.25018	4.40529	3.57652	1.33156	4.51267
CRO_T128474	329.135	288.396	306.023	413.8	1274.13	1375.01	1482.98	696.727	525.956	159.202	134.058	153.668	358.821	367.553	367.132	105.028	102.647	65.9914	159.807	126.066	117.957	96.384	107.526	95.4898	654.809	634.549	597.193	211.489	216.841	213.844	535.889	552.817	533.68	85.3865	81.5562	66.1667	71.1859	101.305	83.3071	93.5073	47.9263	82.512	159.48	107.177	118.882	113.129	336.983	331.779	105.077	104.871	104.807	95.7243	67.1083	106.264	1085.61	757.372	52.7573	86.1555	47.3986	46.4078	62.7377	54.6211	51.3125	44.6786	44.3309	48.8801	45.1577	40.0557	43.5947	964.927	286.862	243.473	75.9565	717.836	681.368	695.725	666.321	776.646	526.413	716.021	739.263	677.674
CRO_T128475	55.3096	32.8155	60.7852	14.6706	30.6872	21.4321	20.5946	38.2442	34.1674	15.2767	14.3344	13.2809	24.178	24.5551	23.3313	67.8094	57.1896	50.153	41.6423	43.9338	39.9575	36.8581	38.1285	41.7761	12.3585	11.7685	11.3717	14.8422	19.3714	18.9762	11.7586	16.993	15.9915	22.5664	19.5689	31.1215	26.0122	17.8732	19.639	19.932	42.3762	25.037	26.0675	39.1816	18.6346	22.6556	22.4681	36.7772	51.5351	40.6354	48.6605	67.8402	19.8549	13.2754	15.0372	21.652	39.7263	32.6215	50.5609	34.1874	48.7819	46.5446	111.634	50.8756	102.419	30.4415	66.9348	22.5978	20.5338	33.1657	18.9886	36.2468	36.2916	25.8706	27.9524	27.2642	22.9569	24.4755	28.2205	37.7811	32.3731	35.2428
CRO_T128476	0.233394	0.345302	0.272911	0.375743	0.134169	0.060199	0.02885	0.203246	0.185001	0.422828	0.206857	0.176041	0.0662686	0.0713052	0.0976761	0.586497	0.499651	0.204696	0.573692	0.637546	0.206234	0.191495	0.186297	0.474404	0.115456	0.327006	0.290777	0.647471	0.365834	0.894741	0	0.0937343	0.41702	3.97355	3.36159	1.8775	0	0.676025	0.458548	4.29225	5.34763	1.15207	0.0389622	1.34953	0.967523	1.39095	0.262912	0.124663	0.216285	2.28493	2.96779	3.59982	1.24823	1.03536	0.171673	0.0396822	0.582318	0.216262	0.894798	0.434904	0.653291	1.38523	0.0588742	0.731881	0	0.243856	0.200782	0.836115	0.40149	0.121166	0.406841	0.385695	0.391004	0.0739612	0.0953692	0.0746076	0.0724864	0.033002	0.108141	0.0738793	0.0397624	0.0389443
CRO_T128477	30.0985	31.9479	30.2419	16.7952	22.3839	19.8302	16.096	36.8278	35.7323	62.9838	62.8688	65.6455	67.4624	60.762	59.9729	59.6502	58.3149	43.8133	54.8585	72.8334	59.8989	61.0824	60.7073	54.4396	45.6745	48.1473	47.7153	59.7103	61.0434	60.6839	42.7108	42.2317	41.9598	64.7031	61.1729	76.7014	72.3438	67.871	59.4182	65.5493	73.3939	68.5723	74.4833	118.028	110.743	99.3821	69.6419	74.0175	70.6692	131.256	93.4224	108.243	98.3894	98.7546	41.9123	56.1639	76.3209	80.4001	63.4738	71.3962	71.9807	62.9394	45.6225	64.2353	40.045	46.2195	37.4381	39.0099	38.5845	30.7016	40.3118	40.3914	54.5564	33.0152	32.8103	30.482	35.3146	32.1235	36.2715	33.8981	38.7408	35.2335
CRO_T128478	0	0.276822	0	0	0	0.787229	0.284996	0.22945	0.431837	0	0	0	0	0	0	0	0	0	0	0	0	0	0	0	0	0	0	0	0	0	0	0	0	0	0	0	0	0	0	0	0	0	1.87648	0	0	0.479407	0.418479	0	0	0.427068	0.522168	0	0.439301	0	0	0	0	0	0	0	0	0	0	0	0	0	0	0	0	0.72261	0	0	0.630736	0	0	0.318642	0	0	0	0	0	0
CRO_T128479	0.307106	0.219201	0.239922	0.125902	0.176908	0.0352834	0.0507885	0.0443416	0.221907	0.121617	0.148067	0.181114	0.314017	0.245608	0.140303	0.0363587	0.864692	0.235505	0.0854964	0.0632676	0.0712651	0.123847	0.226593	0.235369	0	0.187728	0	0.258059	0.404303	0.723984	0	0.0803773	0	0	0.0473146	0.146744	0.16638	0.0965091	0.175824	0	0	0	4.57674	0.210974	0.193509	0.0445675	0.502456	0.438188	2.1532	0.23681	0.385782	0.0377019	0.0813392	0.161399	0.151505	0.417893	0.592269	0.306226	2.47764	0.769532	0.490028	0	2.28204	0.676087	1.68636	0.210632	6.1543	2.23992	1.20458	0.455655	0.252993	0.268209	0.298404	0.158042	0.054335	0.0637656	0.154872	0.197396	0.0616173	0.252656	0.135617	0.399457
CRO_T128480	57.7937	15.2293	92.3509	9.2842	189.586	180.065	34.6782	15.5349	18.6319	38.1149	36.5535	36.7356	43.6454	45.6338	46.4542	17.722	20.86	12.2615	37.8802	29.1397	33.8958	27.0555	38.8425	30.4934	8.15681	9.35285	6.87991	13.4705	15.005	14.2929	9.99771	9.35453	10.1763	42.7904	33.9343	19.1301	15.4483	48.1509	42.135	42.9719	4.95364	44.3738	35.4494	13.2037	20.8843	20.526	13.2346	24.4431	31.8013	7.5261	28.9547	23.1823	17.1682	13.8741	24.9777	33.4948	36.663	22.8009	29.8658	23.407	38.7043	48.9706	53.1823	23.8103	43.41	13.8578	30.2491	12.4545	16.8923	42.4749	5.09755	17.2713	30.3624	10.6362	11.9618	15.2074	9.64392	10.0516	12.951	43.1019	46.662	40.6876
CRO_T128481	24.3224	27.6806	11.0295	12.5051	18.2861	9.10971	13.9499	23.9249	23.446	16.8219	13.9026	15.8507	29.638	27.639	24.6625	3.16256	2.78811	3.57437	2.80273	3.58889	3.97107	3.86781	3.68211	5.1019	9.70417	7.17426	7.70067	20.3005	30.0862	39.3077	9.71993	9.01895	9.3539	39.0354	34.9751	38.9759	25.1029	40.0295	39.4242	30.3881	2.62831	41.1339	25.9962	0.0502552	0.111305	0.188074	11.2213	9.71083	12.8822	0.113483	0.0680024	0.266649	0.117702	0.155495	15.1908	22.9704	17.4481	20.5716	18.9175	3.52299	13.6401	12.122	3.80345	10.8177	3.83566	0.0127458	0.0240867	0.027789	0	3.31363	5.44561	4.87526	23.0538	8.68744	8.51507	9.94713	8.30255	8.33723	10.5858	7.50387	7.40082	6.99849
CRO_T128482	63.251	76.3749	31.0609	35.3423	36.6094	38.229	26.1106	54.1847	54.0567	57.1852	60.0804	61.6488	79.1711	81.1838	83.4734	103.244	117.662	98.5615	96.5248	116.33	109.791	120.404	128.638	104.282	49.8234	52.7542	54.6941	78.4217	77.3304	72.7393	42.5386	42.794	46.7383	64.9354	84.4556	96.809	123.919	70.7291	69.4771	69.0756	91.898	67.2539	69.661	186.143	260.914	228.864	86.6579	88.7866	49.5998	210.034	175.361	167.691	161.32	188.864	49.8655	86.2446	80.6231	71.6712	106.241	97.1494	103.584	95.3235	46.9254	114.51	54.8949	43.3016	40.7469	38.3372	34.8955	62.1775	77.3294	57.3724	81.0642	35.7751	32.6178	31.0632	34.7641	32.4456	44.0516	29.4329	35.5628	32.8729
CRO_T128483	102.509	74.5384	97.7235	65.6997	21.3812	18.066	17.0937	51.4402	45.7445	84.6699	79.1975	88.2517	78.9697	80.7926	73.7112	95.5754	84.1138	68.5531	51.9775	62.6157	52.361	49.4673	52.7634	56.2183	174.792	184.201	181.984	156.842	139.394	146.177	128.781	133.85	136.316	116.153	120.551	99.4063	92.9873	95.1273	91.9283	113.186	123.275	91.8666	85.7222	39.9992	18.0565	14.1929	84.1254	98.1399	49.5418	74.7005	71.9553	85.598	17.1983	11.6287	75.5078	56.414	44.7557	64.5877	47.7938	34.9143	45.5248	36.8158	24.3627	36.4285	27.1091	11.1757	10.2494	7.03087	8.59367	30.2352	97.7732	90.7587	25.2353	71.2806	47.2559	59.2861	62.7591	68.7051	50.1878	72.8312	74.8905	68.472
CRO_T128484	3.16307	3.86685	3.00496	2.21613	5.48375	4.32846	5.94835	5.01051	5.3295	2.28358	3.44506	2.07804	13.7653	16.9239	16.4641	0.659131	0	0	0.968429	0.518593	0	0.488225	0.759362	1.75155	4.63585	3.74094	7.66949	3.15024	2.40901	4.54135	5.30741	5.87477	2.06619	2.81657	1.92185	6.61071	0.37052	3.25279	2.64628	2.22935	15.9841	3.60956	9.71076	1.53781	0.213284	0	0.64156	0.595938	2.06691	1.49331	0.77779	1.81157	0.44501	0.293794	0.414999	2.18175	0.437416	2.24414	0.537778	1.52286	0.242926	0.395183	0	0.580528	0	1.26546	1.65131	0.410895	1.42778	2.40295	0.264228	3.62624	4.4335	2.72997	4.12067	2.41277	5.02974	2.91276	4.49501	4.40201	4.68961	3.95151
CRO_T128485	1.01617	0.766225	0	0.440143	0.0344967	0	0	2.74079	0.983942	0.371527	0	0.212769	0	0.053544	0.144545	0.433959	0.268307	0.621283	0.0291673	0.361043	0.121891	0.353408	0.165806	0.200468	0.778755	0.572267	0.262604	0	0.156256	0.374316	0	0	0	0.160776	0.249864	0	0	0.423299	0.538603	0.0828986	0	0.0864047	0.762351	0.0593289	0.328051	0.0735848	0.920774	0.864381	1.89574	0	0	0.0628441	0	0.0920169	0	0.238326	38.0413	0.258541	0.775145	0	1.05217	1.57043	0.160693	2.84804	0.496897	0	0	0	0	0	0.087496	0.586448	23.4251	0.347857	0.384602	0.300811	0.341017	0.177514	0.387564	0.0992139	0	0
CRO_T128486	4.10196	2.00506	4.34091	2.10506	2.08362	1.83354	1.32659	5.17695	4.68768	20.6939	21.9696	20.9342	18.7421	19.88	18.2628	38.6263	37.3048	37.207	29.7656	33.6437	31.2398	34.1589	42.8024	49.5888	23.1188	19.9236	24.9649	29.2097	19.4247	23.9503	25.8252	26.4641	25.8729	26.5846	28.9196	18.4267	21.7652	25.1292	30.5744	28.4298	25.2135	32.5945	17.2512	10.6001	10.9501	16.7974	11.1473	10.1522	7.81411	15.5652	18.0732	24.2864	8.74562	13.2403	11.9503	11.4676	31.943	17.6346	50.2777	33.9959	44.0878	32.6173	13.3096	38.5331	16.1417	3.98772	2.15154	1.69418	2.96463	10.7709	19.1445	10.167	28.6379	12.6757	5.77498	7.52215	9.03742	8.20285	8.93826	7.26922	6.28868	5.85613
CRO_T128487	6.25322	3.83473	6.2929	2.27077	6.54416	7.74824	2.57862	6.68357	6.49508	36.203	37.1253	36.9099	75.0673	81.6006	78.3859	107.526	91.7255	97.9171	87.9598	96.3378	85.4368	80.6883	82.0272	132.608	44.8354	44.5795	52.5798	52.4282	33.1603	42.6286	85.0975	82.2719	82.4793	60.8166	64.1355	40.045	48.4091	61.9309	79.9696	73.9716	93.2356	72.4757	33.0149	29.074	27.62	35.5254	29.8029	21.1844	14.3979	55.2637	57.041	56.9502	13.2009	23.3417	20.4808	13.3488	57.4449	48.8271	138.344	81.2746	126.227	107.312	34.9942	108.1	36.0671	25.4127	11.0196	18.5517	18.7142	16.4403	25.9335	19.4552	64.0174	11.2586	6.42691	7.81922	12.2128	9.45566	8.94415	7.81282	7.68378	6.11614
CRO_T128488	32.0988	30.7835	18.4061	37.1741	11.0754	9.00959	16.6889	29.9738	31.4065	8.98434	11.3606	8.30463	9.45094	10.7227	11.7326	5.38709	5.43316	8.51109	6.51241	4.49705	4.38426	5.29748	7.82557	7.84308	9.97097	8.13529	10.0672	12.3479	13.6666	14.5431	14.9399	16.4208	12.6489	13.0634	9.27623	14.534	9.48723	9.51131	9.09064	15.6819	16.7026	10.0699	10.707	10.731	15.2446	9.89327	11.6361	10.9565	9.47963	14.7811	12.2936	15.8805	19.9307	14.1314	10.997	17.6952	5.92461	7.24757	4.8262	8.51124	6.82142	6.06764	4.66832	7.12777	5.1378	8.32841	9.07327	5.62002	8.14901	14.508	16.575	17.7927	8.49801	22.6662	28.0547	25.9627	25.9893	25.4883	23.4254	27.7917	26.9787	27.5043
CRO_T128489	11.7085	7.93085	16.0284	6.03315	17.3909	15.8765	4.26866	6.62019	9.03546	2.35979	2.85882	2.02609	41.2723	46.2345	37.9628	45.4782	43.047	38.7894	87.6295	36.0691	82.9396	31.5471	29.3175	31.2543	32.346	33.8161	40.1505	37.8438	29.445	33.2913	40.3599	47.0703	39.2054	58.7904	54.6227	23.624	27.177	64.273	78.03	67.7179	71.8672	82.7245	9.83527	35.8119	17.4619	17.257	26.2728	33.0321	17.0827	45.3916	14.6596	15.4319	15.7237	15.5977	15.4079	12.6788	37.1851	24.6612	47.1617	32.9802	40.5531	30.8957	36.7367	34.2907	46.1888	13.6882	11.305	11.9858	16.5995	8.47598	27.652	25.7946	22.5489	17.2331	9.76037	10.8715	17.3071	14.0453	11.5197	12.324	7.8651	8.77917
CRO_T128490	1.22401	0.600757	1.29375	1.68404	1.75708	1.68947	0.297816	3.1717	3.37249	0.146771	0.0956905	0.0488456	0.506889	0.198492	0.544702	0.379876	0.410393	1.35539	1.26362	0.909629	1.32472	0.795754	1.34651	0.879698	3.45367	2.54359	3.66196	4.22293	3.3131	5.0511	3.79088	3.21161	2.63611	46.2636	54.4949	46.3634	55.3054	53.1093	43.7077	44.5137	31.882	52.2107	1.0786	38.2643	64.1481	52.2984	11.8162	16.9204	14.3849	27.019	50.4333	43.7953	44.8084	64.2807	0.861572	5.62681	18.2323	51.9803	3.37851	1.15839	3.6888	1.09887	2.23478	1.75675	2.61084	11.9515	36.5765	12.0565	11.1571	2.83823	3.14261	3.6991	2.16051	2.79551	2.08847	2.54282	3.05477	2.00496	5.80776	2.83693	1.87994	1.88209
CRO_T128491	5.49687	8.38901	1.18674	3.04329	0.761653	0.362439	0.920017	2.96142	2.55357	0	0	0	0.0746065	0.160959	0	0	0	0	0	0.0535604	0	0	0	0	0	0	0	0.111762	1.40624	0.223082	0	0.420663	0	2.39134	3.32808	0.255249	0	2.65108	1.72152	2.00419	1.67368	1.92134	1.39839	0.17618	0.390252	0	1.2659	0.919688	0.967018	0.495469	0	0.282186	0.102859	0.271171	0	1.58788	0	2.00167	0.126429	0	0	0	0	0.124443	0.114689	0.334493	0.460876	1.74737	0.586751	0	0	0.167661	1.92818	0.310826	0.601875	0.235261	0.686034	0.278008	0.757761	0.232383	0.510659	0.654478
CRO_T128492	31.9944	31.0878	12.6882	15.954	13.3803	7.37699	11.8917	16.3475	11.9836	5.41295	4.78975	5.52191	11.6645	10.5473	9.51148	30.6486	33.9491	35.5405	41.5111	29.9241	34.2293	33.7123	36.6789	39.974	13.4341	10.5703	12.3096	32.7462	41.2465	39.3795	8.03711	10.0578	8.94422	44.5342	39.8387	34.7469	34.2933	36.1383	35.8583	31.3764	32.5006	39.354	7.98605	9.77144	5.74726	5.5286	27.098	37.418	24.5502	9.47633	5.07321	6.56161	1.1542	4.52514	13.7019	28.1543	49.4902	57.7531	44.0559	27.0601	39.2629	29.5105	17.5455	26.0739	24.3331	7.35456	4.81621	3.13215	4.03191	19.8983	17.7666	12.5596	32.5056	9.83099	9.11195	9.60338	11.8179	9.45562	14.921	8.7233	11.6092	9.40013
CRO_T128493	15.1008	27.2673	2.45514	15.7441	29.2719	26.9862	66.0335	42.4283	52.19	656.864	625.453	658.225	434.788	399.581	466.302	5.72417	4.14205	4.98134	10.1521	10.1308	13.2387	6.10456	6.68034	7.55065	55.7264	52.8302	42.9154	17.6488	19.4811	18.2138	31.751	27.9859	19.0697	1.1694	1.01417	0.0952615	0.215902	0.37624	0	1.85886	0.901276	0.675777	70.7027	6.06165	13.1674	16.7895	23.0618	11.3262	17.3832	6.79767	1.62576	0.844258	5.09033	7.71217	138.387	169.241	2.27958	8.29651	18.288	11.9106	7.38589	18.3688	1.21822	13.8993	5.80573	5.45123	5.05638	1.03254	7.91509	527.148	58.7686	39.7077	20.5876	129.447	122.933	95.3783	163.627	135.713	109.666	95.5855	108.061	123.372
CRO_T128494	81.9949	80.277	40.8164	29.5851	33.3516	30.7539	49.0655	88.9691	62.4544	90.2827	84.7816	89.0614	95.0343	94.3548	90.5999	49.882	38.0013	38.0406	38.5372	49.8208	42.9307	43.9952	35.7514	57.4225	48.9678	44.898	38.4896	114.137	157.143	143.606	60.7244	58.1648	59.5512	241.639	201.204	130.88	122.967	169.669	149.019	312.362	57.5589	166.728	119.854	64.0787	35.8626	33.7318	57.4482	61.8455	69.8148	69.026	58.0565	53.3726	25.8816	26.8279	67.1826	66.8162	81.399	90.9642	172.191	60.5823	119.753	145.535	107.09	196.08	150.95	59.2974	65.0664	54.1394	64.4642	23.605	30.0644	38.8981	64.1547	39.1318	42.1109	44.8813	44.0699	46.9907	49.7457	46.0109	49.5446	44.612
CRO_T128495	12.4997	10.393	10.8096	5.73798	26.4749	19.1755	20.2115	27.7836	22.0997	88.262	84.5631	92.0498	57.0884	46.0835	45.447	13.3776	12.8411	21.0292	28.3563	26.9948	24.4909	21.9786	28.5609	29.9843	23.5416	26.6852	28.757	20.3783	25.3074	25.7224	22.342	28.5805	25.4576	25.6162	25.0296	12.3481	12.7299	18.4061	18.2486	28.9251	7.21388	24.4975	31.2208	22.6047	25.599	40.4281	6.51457	6.18959	10.1611	15.0745	35.448	27.0687	19.6052	24.7711	26.103	20.8785	13.274	20.1931	15.0981	12.1426	12.3002	9.66192	11.3465	8.03195	11.0582	8.33136	7.89654	5.52149	7.12003	23.1218	12.371	9.40217	16.8403	19.236	16.5424	17.3941	16.2001	19.8299	15.6109	16.9029	13.4526	15.4609
CRO_T128496	0	0	0	0	0	0	0	0	0	0	0	0	0	0	0	6.89472	3.85443	10.5886	10.6036	7.14844	9.16542	6.02267	4.9117	8.93457	0	0	0	0	0	0	0	0	0	0	0	0	0	0	0	0	0	0	0	0	0	0	0	0	0	0	0	0	0	0	0	0	0	0	0	0	0	0	0	0	0	0	0	0	0	5.20895	2.63214	3.95022	0	0	0	0.147034	0.143042	0.261309	0.42628	0.144703	0	0.306558
CRO_T128498	32.8144	23.739	40.0961	17.0885	41.1573	41.7356	23.1533	26.7226	25.2388	53.4531	64.3066	59.8588	43.4253	45.1259	48.4517	42.2844	39.0592	40.5205	54.6978	46.1683	49.6096	41.6891	46.0855	49.5542	34.311	40.4413	48.2307	43.3687	51.0352	43.5842	43.7192	50.9524	46.1652	54.9891	49.9708	42.1859	42.7693	57.8023	58.4966	57.532	42.724	63.0099	43.1962	30.3106	29.8672	30.0184	41.1257	56.8172	52.9288	25.8692	43.4759	47.1349	28.3059	29.5318	16.1261	22.1455	53.7085	34.1287	68.89	46.1645	62.6144	58.178	74.4522	55.5549	76.4506	22.1905	23.4215	15.7131	23.0224	35.6544	27.6395	34.95	55.2628	27.8204	19.8066	22.5689	29.3545	26.7753	23.9244	31.672	32.0191	25.9374
CRO_T128500	22.5929	19.2428	16.7262	12.181	23.2187	18.2801	11.7358	22.3551	15.6021	13.6817	11.5781	13.5959	24.7428	27.4503	27.6145	32.7267	35.1549	30.6524	37.151	34.0504	39.3724	38.5628	38.5626	43.5694	24.6737	25.7446	25.2153	40.516	41.157	36.7305	20.4486	19.6186	21.2387	42.0141	43.4635	61.955	69.9607	47.6603	49.8101	34.8673	16.9575	45.9013	21.9441	28.5605	21.2319	22.429	26.3959	32.7906	36.6275	17.1945	17.2307	18.3017	7.16805	15.945	21.6215	16.7402	32.1949	46.1376	32.8106	33.4968	44.1646	57.0647	51.7547	47.4549	48.7909	40.0095	23.8608	24.3344	21.5778	39.3001	39.4465	28.5624	31.8141	16.3565	15.4413	16.4653	17.4647	17.8259	16.6789	15.8372	14.7988	14.5465
CRO_T128501	39.794	44.9322	34.2346	39.7255	56.1795	34.5888	26.8289	44.2058	49.5751	66.477	53.0127	58.639	108.291	99.9635	115.837	44.6918	29.8427	76.4893	40.0979	34.661	32.8049	38.6129	45.465	29.202	78.8037	118.59	86.666	112.589	102.288	103.33	66.6872	76.5976	97.3021	101.76	99.6868	51.8322	64.4386	81.8046	95.4761	112.122	80.9813	98.9412	9.14237	21.6286	11.7179	28.6706	10.2644	14.6119	31.0803	13.8876	20.3341	16.6976	16.3082	12.4193	0.416152	0.000297231	0	17.4913	0	17.841	0	4.98194	7.16217	8.31286	15.2026	133.173	63.0155	81.1435	59.021	80.2156	94.9801	67.4202	56.6501	49.2778	48.9933	47.0124	53.4986	43.1545	46.525	43.6382	26.0606	48.092
CRO_T128502	24.7532	26.7806	0.748081	14.8839	5.57372	4.60198	51.4931	19.3987	10.9919	15.2584	7.94456	18.4478	18.2259	14.1039	15.3055	26.9977	17.5887	15.4266	19.9067	32.6227	38.1583	26.6143	22.338	16.262	3.40779	1.98078	2.69031	6.1762	11.4885	8.91304	1.13366	1.46434	1.16654	3.85203	2.7644	12.968	5.14069	5.97409	3.71334	7.2504	2.25816	4.83596	196.926	4.68079	4.41931	4.71622	7.24892	12.5132	15.5895	4.48384	1.53581	4.72477	3.2217	4.6795	12.5708	21.0298	8.08226	9.89338	80.6519	29.2771	54.1038	36.9203	3.95702	38.5316	10.5497	73.9533	12.8991	4.49576	98.6565	3.32973	3.14619	4.90491	7.54609	4.83537	6.15673	6.63795	5.41588	3.53637	5.42203	3.12327	4.25973	3.29268
CRO_T128503	127.083	166.322	34.8139	153.117	71.5141	78.7242	71.1057	131.919	127.593	5.18174	8.04403	7.60729	21.2637	21.9814	20.7606	33.339	35.4774	52.1001	25.5633	24.3704	19.6097	18.1383	27.2118	30.288	18.1306	16.9334	19.409	22.1323	25.6807	26.5235	24.9822	28.6739	26.5111	36.9683	33.9701	33.3853	37.2933	27.3624	28.2253	26.5827	39.0345	28.4743	13.2404	6.4179	9.47163	7.93758	59.4695	43.478	50.1754	11.6611	10.9775	11.675	5.61092	8.80056	62.2269	81.572	17.9162	19.6489	55.3152	34.4387	52.3407	48.8567	9.51074	38.3041	11.2563	5.60736	3.2594	5.65441	3.81885	32.8465	46.2357	26.7629	1.94336	55.2929	76.3085	78.6553	68.9546	58.5049	66.6771	53.8691	67.6516	65.8359
CRO_T128504	24.8232	22.1944	17.1154	14.4493	15.0514	13.7768	11.8916	16.5218	17.6629	160.915	172.434	166.916	75.2745	70.4562	75.7075	43.9093	45.473	35.7097	37.6505	49.3031	38.7041	47.2695	47.763	52.6761	39.896	36.6854	39.3429	44.2587	38.4866	45.0887	25.0028	31.1233	31.7997	40.8953	42.8253	62.3633	53.5378	32.684	37.6258	33.8777	72.3883	33.331	95.8713	97.7454	95.7399	102.1	28.2584	28.1995	25.3769	99.0617	131.2	145.701	78.7761	92.527	21.6997	23.9876	34.4708	38.2927	40.9021	49.3273	37.1764	36.167	35.582	31.4408	30.0538	17.1231	15.6306	15.204	13.6934	28.6664	38.7898	31.5982	20.0988	23.3776	15.0333	19.2897	22.3297	17.8449	17.4928	17.2689	17.5491	18.3951
CRO_T128505	450.347	434.668	597.467	379.732	553.995	494.097	465.46	355.762	464.927	411.487	427.837	400.306	421.153	462.497	518.464	474.239	466.223	537.614	490.863	495.534	531.021	487.366	450.41	491.178	423.84	427.762	449.818	565.904	567.539	525.74	476.876	466.819	482.579	609.5	579.226	643.111	648.801	680.531	649.489	633.241	752.452	664.634	646.131	690.591	726.785	658.614	516.143	578.974	543.236	965.188	1127.88	1183.75	719.963	720.356	393.874	417.067	656.214	567.031	518.932	794.636	440.841	513.352	359.439	527.717	417.253	824.853	795.847	524.624	585.293	614.259	665.357	730.349	735.519	451.677	398.344	419	466.8	383.939	456.191	494.56	465.43	478.935
CRO_T128506	765.819	332.743	4249.65	1291.49	3334.57	3290.94	2490.2	700.833	935.294	48.9832	117.059	34.2314	57.4722	63.0484	64.6426	11.1935	36.0208	50.2393	69.9436	14.3997	31.1284	42.1075	582.764	23.3836	11591.5	11128.9	12637.1	1414.25	604.661	883.226	13581.6	12793.6	12389.5	16.599	19.5659	10.2096	8.0442	9.74467	10.8425	6.40909	5.1121	12.1612	127.621	49.1696	35.8507	77.9574	1519.79	2157.92	26.024	51.9597	115.194	121.15	19.7612	40.8903	6236.87	2519.9	6.39625	68.7662	1.81938	26.5576	27.7199	14.3696	27.5527	0.118696	112.868	80.9429	77.9941	85.2877	267.017	6249.44	9772.16	7280.72	74.3732	7967.7	4159.21	5742.49	5982	6631.91	5591.17	7177.94	4879.9	5708.35
CRO_T128507	17.216	13.1727	15.1201	11.2032	10.1768	8.98193	5.31744	7.98417	7.67675	16.6976	23.1313	18.5543	27.9841	29.6658	25.4404	46.4362	39.5445	36.826	34.739	32.7413	26.5674	41.2675	38.3776	45.4147	31.3754	23.1719	29.4324	23.4986	21.3078	23.5764	20.9922	21.1099	24.0566	20.4104	21.2692	16.7152	12.2784	12.7743	12.7203	19.0702	20.2316	14.8454	41.3843	21.4269	16.8561	15.1843	20.4624	24.7089	14.3199	51.7439	91.7898	101.301	14.2664	10.9964	14.2605	11.1165	15.6252	11.2745	33.5501	37.5889	38.7975	28.1435	20.5618	28.0553	22.4738	30.1819	29.1744	24.2291	21.2256	17.6603	18.6939	23.7571	28.6968	13.5828	9.95	10.0967	13.2267	12.9245	10.5405	11.9118	10.5576	9.26894
CRO_T128509	73.3259	81.4347	46.1888	140.919	39.2308	41.9422	61.0303	77.4996	79.2864	241.469	289.359	261.738	93.809	88.149	91.9076	39.7974	43.8087	62.524	37.1931	42.9973	42.7384	30.8199	26.9623	38.2908	54.0712	50.6566	62.7888	55.8545	55.6777	54.3374	38.5719	50.601	44.7207	53.3007	51.6671	53.1759	79.049	47.6649	44.5169	39.1968	31.5434	60.2252	72.9885	66.7385	49.0464	74.1923	44.3976	37.8261	36.2318	36.4581	68.1244	63.6434	49.8149	60.2455	95.2297	75.0379	97.0216	91.0444	25.3017	27.9983	29.3453	28.636	25.1106	30.0811	29.9298	23.7408	20.373	15.2159	13.3804	89.544	104.51	66.6975	69.6906	89.9282	74.4086	94.0992	74.5204	68.0907	58.2328	72.3401	72.5288	70.5918
CRO_T128510	25.5019	14.857	28.5721	11.6119	30.3908	22.547	23.257	22.0882	12.7635	102.643	114.605	90.5725	53.9917	57.8118	55.8977	132.989	91.3233	132.953	140.704	113.532	149.537	82.82	97.4931	148.78	39.0241	46.4466	45.8196	342.456	213.365	214.76	367.095	367.433	383.965	212.96	253.367	61.8334	64.9396	217.838	262.473	213.245	65.8619	220.253	172.687	51.4386	103.202	94.1094	48.6839	68.0463	41.066	149.533	60.1533	79.0539	30.4693	92.0731	20.1681	38.6003	358.759	56.5273	196.843	293.548	198.292	313.396	204.611	206.827	213.193	26.2584	48.5803	27.005	15.8254	44.6668	23.1736	45.5621	327.208	19.2899	11.0943	13.0941	28.6368	17.1825	18.5625	15.9896	13.134	15.1857
CRO_T128511	32.9844	45.5757	15.508	25.0544	14.7118	4.82314	6.62073	65.1017	56.7408	5.90823	11.4567	7.84956	6.2659	6.3054	5.39973	6.02544	5.24984	11.9327	7.11732	9.88625	9.37925	7.73749	4.60187	8.2254	7.38728	6.3048	7.09923	31.6978	54.2158	57.0739	0.619473	0.772347	1.95709	46.175	38.5308	67.7028	71.0353	81.1143	44.1031	37.4907	0.37128	52.1221	4.88821	0	0	0.265666	23.4134	16.4896	12.1119	0.233188	0	0.227266	0	0.632021	4.90219	20.7841	35.5993	26.455	21.9207	9.13755	31.5829	13.0192	6.67088	4.44627	6.65614	0	0.100208	0.1179	0	4.51935	15.4901	11.6113	23.7585	23.7747	35.8967	40.1637	38.5067	22.3713	37.165	22.4782	25.9464	36.9486
CRO_T128512	1.21695	1.27867	0.337015	1.05215	0.74063	0.490019	0.375851	0.542229	0.22606	0.902566	0.744772	0.969366	0.903915	0.552465	0.443664	0.555827	0.510939	1.47188	0.342554	0.698428	0.615346	0.535117	1.03996	0.38108	0.110897	0.105044	1.00613	1.91697	3.02242	1.52597	0.324208	0.81617	0.46391	5.60047	5.00038	4.38205	5.21587	6.2181	6.4723	4.31406	1.56671	4.76179	0.764476	2.94152	3.72893	3.16102	0.312318	0.664686	0.451048	3.17686	2.80242	1.90832	4.93802	6.40275	0.233569	5.39995	1.25433	1.31132	2.51826	1.78593	1.08543	2.09108	0.618999	2.56546	0.429723	2.08295	1.3168	1.54531	1.93465	0.21001	0.614555	0.68454	1.639	0.356584	0.306825	0.287868	0.489637	0.191294	0.556325	0	0.623069	0.150172
CRO_T128513	15.9932	12.1129	15.237	7.03214	16.2545	14.3489	9.92471	18.0095	11.4114	48.8426	49.4896	48.7388	101.312	98.2998	81.8812	142.3	131.233	111.427	90.7193	100.894	95.9854	110.452	135.572	131.475	62.8515	61.0824	76.3454	114.643	110.223	113.331	89.3276	86.3703	85.6237	117.278	120.478	57.2965	55.2721	91.4464	106.26	114.697	92.9407	121.36	44.0353	130.074	143.451	153.417	58.7373	67.1544	40.9321	151.073	111.727	156.433	39.1195	87.1559	21.3136	22.8121	125.18	63.31	233.487	113.827	212.214	126.963	56.148	141.992	75.8083	92.0004	100.885	121.929	63.8406	36.8694	27.4918	39.3235	66.2069	19.4626	13.3886	14.7639	20.4704	20.8525	19.6741	22.2434	19.2475	17.1062
CRO_T128515	22.7098	29.0276	15.6154	26.3743	12.9041	13.121	13.3771	20.4271	21.6029	28.6031	37.7803	34.9192	20.0241	17.6258	15.9317	16.4031	13.8351	17.1945	14.4592	15.0078	11.4633	13.2204	18.1391	14.5601	17.5773	18.1566	21.3228	18.0919	19.5806	20.5432	22.2834	17.3081	14.8097	17.3847	19.4503	13.831	12.1349	20.7926	15.8072	17.7272	13.4248	19.8754	18.7622	15.9763	16.2328	15.0819	12.5962	13.1453	11.769	15.8174	20.9197	25.1683	18.8323	18.5239	12.306	12.5379	11.6167	8.89178	10.7793	7.65442	18.2267	10.4526	14.2179	10.3227	13.0323	12.1813	10.3983	8.84618	7.37623	23.9213	19.7476	19.478	11.9439	16.4663	18.4714	15.394	18.2341	18.5179	15.2119	17.3501	20.8071	18.1263
CRO_T128516	190.055	222.621	244.301	430.652	380.626	408.956	533.433	305.905	263.115	26.2533	20.0069	23.6472	56.9279	48.658	46.8207	6.00776	10.225	6.86659	28.2122	17.9872	14.7017	10.3351	15.595	11.8576	171.37	150.066	159.954	71.4871	85.5796	80.6514	213.386	214.434	215.504	47.6343	43.1601	55.202	32.0496	47.4308	36.6007	52.3226	35.3609	46.8781	34.0055	20.9678	28.701	24.0468	111.278	66.4675	79.6693	20.956	18.9184	16.8727	19.9584	25.4911	233.977	234.376	2.70287	27.6331	1.47421	2.50739	1.13244	0.998705	0.770157	1.5336	1.14158	15.8299	15.5697	6.59648	6.0023	156.357	82.5573	78.5748	10.3523	233.863	300.2	265.586	272.586	271.968	275.446	233.955	270.042	246.314
CRO_T128517	27.5892	18.8347	42.0868	12.888	417.183	374.115	430.615	120.534	111.646	307.287	277.635	294.197	428.407	405.331	377.98	44.6881	44.2089	52.5418	366.13	140.07	293.936	93.1301	124.044	119.805	90.2375	90.2193	97.7717	59.6207	55.6182	58.8452	96.88	94.1708	82.3796	13.6815	13.1024	15.2876	12.0531	10.1384	14.827	12.2569	45.8237	15.5615	149.615	196.016	193.522	174.569	130.482	113.535	141.968	200.95	137.203	187.425	98.8546	196.116	263.054	223.768	291.237	33.1544	174.478	166.157	183.106	137.978	167.73	168.26	173.961	72.2145	121.231	193.648	161.843	372.545	30.932	37.7475	966.081	88.1804	87.8817	72.3853	80.8584	84.2696	62.2631	80.8414	98.4648	95.5344
CRO_T128518	89.8759	90.9831	149.646	80.2678	112.056	101.177	65.8283	125.786	136.225	298.558	298.69	311.417	291.702	304.404	277.957	261.538	252.994	211.447	232.889	254.343	218.663	270.459	252.066	269.32	187.134	166.203	188.476	214.926	187.189	217.153	164.311	160.592	143.041	210.571	214.79	255.827	272.75	231.23	209.036	199.012	288.959	219.91	279.948	296.234	241.447	213.786	169.826	180.332	189.931	332.305	265.51	297.258	216.645	191.423	111.963	117.415	265.478	179.95	224.121	274.34	199.33	206.834	168.364	207.678	160.115	284.219	268.716	221.132	297.75	132.851	141.712	178.659	208.218	161.118	126.36	139.935	141.867	124.805	141.949	152.19	153.014	146.859
CRO_T128519	76.4607	91.325	30.9893	55.3078	48.6515	43.5086	90.6856	58.8822	50.1952	2.28183	1.09815	1.82564	8.02534	7.53033	7.22755	29.9162	24.9063	25.3182	23.8176	29.8503	41.2772	22.3846	14.616	20.4508	17.6071	14.9371	11.8126	97.9663	170.951	142.893	15.8392	14.0733	20.7373	216.327	153.675	57.311	80.3961	264.92	179.606	145.56	17.1994	187.586	27.7547	2.76608	2.33865	1.70768	82.8105	62.5563	67.5346	7.33157	4.18351	7.72466	1.81512	2.48167	91.1831	107.789	23.2871	104.869	138.792	25.9457	114.724	182.231	9.18897	245.339	27.977	64.9284	12.8959	14.804	35.3314	21.8153	24.2191	23.1688	95.0199	33.2443	51.1311	56.5077	40.5072	35.3726	45.8028	35.3712	50.3298	48.9627
CRO_T128520	18.3066	17.2225	8.1659	13.7165	5.91088	6.22118	9.90958	24.8975	22.8444	13.9955	16.0375	16.5696	16.7084	15.156	14.7822	6.76129	7.89656	9.79904	7.72949	7.43213	8.32195	5.7605	6.44385	7.68809	11.95	6.11923	11.2857	17.6957	21.9222	14.9005	13.0417	13.496	12.1081	20.9884	26.3159	28.1523	23.1478	22.6581	21.1102	21.5665	24.3264	24.1925	7.32298	18.3714	13.6819	18.8949	15.9953	13.661	29.3587	7.67414	14.239	10.508	10.3372	14.1718	13.5255	18.8597	9.09644	20.9959	15.7588	7.26816	17.4804	16.9631	3.74785	18.5857	5.79743	11.3885	11.0059	8.79666	13.2197	10.5384	12.8299	8.40517	16.6889	14.6653	15.1547	16.9016	14.1498	13.4274	19.8874	13.434	16.4705	16.2042
CRO_T128521	28.0862	31.4257	20.2588	25.7031	21.9518	23.4864	20.4327	6.61856	17.6558	14.1422	14.2305	13.841	10.364	10.9027	9.04358	8.80154	8.63107	9.45007	9.65113	8.7644	8.91166	8.9094	9.48492	9.73955	14.5559	15.567	13.4128	9.59971	9.36501	7.85983	9.39382	10.9057	9.79681	4.23153	5.60523	5.35386	4.91939	4.35744	5.12793	5.28101	4.35892	5.63342	4.82979	24.6647	20.5113	28.2414	8.55031	9.35625	13.5874	19.7149	34.9914	33.7491	14.9334	17.3172	4.54577	3.24271	6.75172	4.62352	4.25963	6.67414	4.61591	4.23161	3.6589	2.71281	3.69115	9.61287	10.5881	7.85155	7.02367	12.9331	18.6285	13.5513	16.9566	10.7323	5.69905	5.33895	10.2303	15.2818	10.6073	8.14634	5.50823	5.67666
CRO_T128522	7.2471	6.64364	7.98434	7.03603	10.0597	8.09085	14.7607	10.4829	11.2576	4.88093	6.63673	5.95808	9.20122	9.96403	8.20383	3.12136	2.0019	3.81816	7.00557	7.73422	7.2901	4.77675	4.28294	8.27518	13.8466	13.5585	13.5728	21.8899	22.0984	26.2948	12.4958	15.5652	16.0611	27.8883	27.7784	8.67532	11.8164	29.6407	28.7152	26.7023	5.97882	32.6629	6.17405	5.64755	4.77753	7.09177	6.3771	7.72897	5.45861	6.53916	19.5796	15.9002	4.34128	6.17581	11.9078	10.0549	8.8312	16.3536	8.43957	3.34677	11.8991	9.89344	6.87299	3.92399	1.55888	7.31798	6.46496	12.1556	4.76637	6.62734	5.95983	4.79863	11.5069	9.77287	7.22289	10.1492	9.36576	10.491	9.20968	12.3923	10.2324	10.4438
CRO_T128523	1.96728	0.586964	2.76081	1.90827	0.521953	1.36483	0.682508	1.72789	2.05696	8.09598	7.49117	5.49124	0.700889	0.832328	0.973283	69.064	33.8137	33.8154	11.9531	17.5014	12.2582	22.1582	18.235	35.437	4.85548	7.02504	8.33771	2.63311	1.54001	1.36505	9.54973	9.48394	8.70104	0.903746	0.581624	0	0.271991	0	0	1.75331	0.992927	0.12043	20.5061	28.0517	34.9819	41.1562	11.8886	13.3239	5.08195	32.0512	36.5141	57.3519	85.735	70.0742	1.14441	1.81521	11.5073	0.441743	21.8106	57.5322	12.942	4.80516	13.214	10.0448	29.0427	2.86352	7.25902	3.47163	2.25985	0.815445	3.3869	2.81197	5.70627	3.75672	1.4366	1.89545	4.23033	3.35857	2.84907	3.88514	2.35334	2.34389
CRO_T128524	9.98845	10.541	9.59911	7.24649	5.56559	5.69093	4.66968	11.7851	12.2481	22.1183	23.3159	22.5078	17.0649	14.5956	14.1334	12.6164	12.1355	12.78	12.2904	12.6373	11.4805	13.5658	13.993	14.726	14.6924	14.1802	15.8454	17.6492	17.6919	16.9042	11.798	13.9879	15.8097	14.0456	13.9257	16.5429	18.1275	10.6314	13.7403	14.1733	19.3698	15.7706	11.0765	20.0374	23.0366	23.7581	12.0923	13.5198	7.95315	17.5269	33.2171	30.1531	16.8415	24.7079	10.8344	14.7576	23.1826	12.7889	13.7268	13.0583	16.1122	10.588	9.36877	9.79522	10.5806	5.6448	5.42427	4.23891	4.61896	12.0702	11.5359	9.067	9.54939	10.8203	8.26317	9.0073	9.39444	9.87102	9.18445	10.0197	9.15015	10.0397
CRO_T128525	70.5289	67.3224	50.558	60.1044	52.7512	39.187	69.7206	65.8937	79.1093	105.518	115.524	110.987	87.8006	90.7493	88.7191	69.7023	67.4166	50.6843	75.782	90.7656	75.0247	71.5373	77.551	81.6976	84.3953	92.1309	85.4165	112.188	103.258	109.965	72.1945	67.1651	77.0562	91.3791	97.5463	86.5541	90.1454	86.3951	85.0913	92.9325	83.8951	81.5596	83.315	84.1506	147.209	103.528	70.4422	76.0071	54.7088	72.4931	82.8332	70.3102	112.568	130.071	41.1292	69.9392	43.5821	53.7943	78.2841	62.3515	84.8963	64.9287	48.4505	58.985	54.2291	13.7937	17.4294	11.5151	13.6855	40.7342	38.4688	37.4773	57.2183	40.6547	32.3564	38.6983	41.3219	41.5156	38.6185	42.9277	39.4162	39.4363
CRO_T128526	3.23227	3.30506	4.41269	1.29527	1.11849	1.37993	0.413687	1.12134	1.12907	2.72518	2.21271	2.58637	2.7614	2.73547	2.74306	4.41632	4.39111	3.3292	2.43211	3.31981	2.72868	3.45563	4.01886	3.63504	2.17229	2.1311	2.69464	2.26468	1.59755	2.11833	1.45049	1.71556	1.76181	2.73928	2.29937	2.59944	4.13681	2.52041	2.8197	2.54981	2.86696	2.97023	4.37829	14.4723	12.6675	18.9651	3.8564	4.49293	11.2293	14.7934	30.2251	42.5087	25.568	27.2403	1.85642	2.31088	2.20024	3.33856	2.83133	2.32123	3.08338	2.85237	3.04599	3.04938	4.83779	0.783301	0.718885	0.725131	0.946801	2.88042	4.24454	4.80219	1.39814	1.39495	1.22996	1.00613	1.3482	1.1442	1.39536	1.22903	1.43235	1.30389
CRO_T128527	64.8281	45.2273	64.9061	35.8345	13.547	12.459	6.29221	30.559	27.0148	19.1449	19.7048	19.4859	27.2866	27.1158	26.8757	41.9353	38.6215	47.5735	35.3018	37.5804	37.23	31.0473	36.4726	42.3354	47.9984	46.6562	54.3774	65.7913	65.5751	69.8901	41.9856	43.5741	41.3869	52.3449	52.0478	34.337	33.4415	48.9279	53.919	54.9137	41.1671	56.3573	43.1103	101.117	114.842	141.353	28.5573	30.2489	19.0828	59.4821	65.112	55.8768	77.9426	77.2143	29.5635	30.1373	40.9766	55.4152	39.5783	31.1537	34.1131	47.7701	32.3367	57.6538	33.93	32.7587	40.2941	18.8948	23.1356	17.167	53.746	42.6183	31.8424	32.6928	27.8623	31.3412	27.7445	33.1327	31.2352	31.9206	29.9609	26.7298
CRO_T128528	0.108892	0.119475	0.124066	0.0178285	0.101682	0.0964205	0	0.119474	0.342101	0.160051	0.157755	0.193496	0.121847	0.098509	0.152817	0.27407	0.34549	0.123555	0.225298	0.150048	0.118519	0.0897843	0.315036	0.327301	0.374467	0	0	0	0.0929905	0.135793	0	0.16942	0	0.302265	0	0	0	0	0	0	0	0.0525915	0.365691	0.149598	0.0400017	0.193351	0.165826	0.434439	0.0721597	0.160404	0	0.0801489	0.0416037	0.056588	0.159943	0.110794	0.206903	0.207957	0.166036	0.498914	1.05506	0.378917	0.656154	0.27361	0.38474	0.0399058	0.0369092	0.0641174	0.0746295	0.0365905	0.168069	0.0729261	0.313495	0.212726	0.176631	0.107136	0.0340291	0.154156	0.034721	0.276677	0.157213	0.117028
CRO_T128529	2.97014	1.78201	2.38689	1.31537	1.12801	0.985519	0.816052	2.39413	2.15253	10.7833	11.1706	11.6215	7.21948	7.16316	6.0666	4.47942	4.13474	4.09019	2.79668	2.65708	2.7354	2.50475	2.65231	2.71995	5.41061	4.50647	4.22276	4.94726	6.23847	5.78858	2.40158	2.37859	2.60553	5.9129	6.12916	3.29279	1.75253	5.9145	6.21684	6.79681	4.34303	5.29366	14.9113	2.90367	3.39202	3.78825	3.7987	4.43466	4.78058	3.72695	3.53106	3.62062	2.42819	3.24709	3.45559	4.38631	10.3867	6.12795	6.28145	5.54077	5.40297	4.67174	3.26962	7.15911	4.12125	0.563795	0.842926	0.455205	0.599596	1.61008	3.16342	2.1343	7.7064	3.45102	2.63213	2.58934	3.68457	2.87898	2.82776	2.16446	1.7561	2.24655
CRO_T128530	2.48238	5.24918	6.54284	3.43074	15.0402	11.419	10.8167	4.46044	30.3896	616.888	675.316	681.707	305.952	238.416	262.104	24.2603	31.4861	27.1708	38.5816	22.4318	14.3903	13.7605	34.8141	16.6004	39.5636	39.6099	38.4594	11.3978	11.7281	14.1143	44.3469	53.4732	47.2934	42.3167	31.5045	76.5668	2.98874	20.9995	8.33975	64.9638	145.974	20.9076	135.41	2.60881	2.77644	9.74893	12.6646	14.8775	2.30667	2.65049	219.179	247.192	5.00657	9.2898	6.43417	2.85078	3.78861	11.9208	3.29801	18.3581	8.43239	6.54649	1.41475	2.81071	0.517976	0.902861	0.43391	0.18362	1.3424	4.01456	10.0877	11.7059	1.02554	13.5057	6.07839	6.42989	7.13243	9.28782	9.65734	7.87407	7.32997	6.41711
CRO_T128531	23.3877	18.5096	36.7645	10.3342	26.5134	16.3566	10.8712	15.9725	13.5261	35.8729	41.5683	36.1571	30.2016	31.1693	30.82	122.096	109.409	79.6739	116.836	128.212	117.819	92.6275	105.752	108.159	23.835	28.6986	26.6671	59.7625	54.619	53.4111	17.2705	17.6441	18.8616	87.2251	89.3518	79.3224	103.388	106.472	105.112	72.612	69.4792	96.8162	97.2708	549.912	439.628	419.445	96.8293	107.531	101.913	434.956	439.293	424.065	587.813	423.761	23.2387	23.5091	137.166	132.92	76.4549	84.3465	123.552	152.848	133.378	116.452	133.285	84.511	85.1802	68.6715	63.0522	91.9611	102.031	96.2718	73.4944	28.2267	18.1034	20.4121	37.6722	20.9429	26.1174	25.2954	19.1701	19.1471
CRO_T128532	92.3904	104.8	170.352	106.393	155.396	118.006	166.308	144.917	160.846	127.452	125.958	121.822	238.425	252.155	238.212	300.55	335.9	153.42	325.194	284.758	259.613	329.322	362.707	314.592	117.435	119.95	123.786	79.5811	83.7161	81.0902	148.33	139.132	139.538	135.652	124.175	186.466	152.967	180.602	148.454	145.742	168.896	157.206	167.714	153.358	114.315	113.283	199.971	245.33	222.054	175.214	180.927	164.485	87.0332	104.153	136.693	150.647	148.858	178.024	343.201	592.804	337.452	338.843	325.83	342.962	204.64	322.269	330.637	243.325	257.85	131.902	88.0124	116.592	251.549	119.596	102.351	94.1978	112.127	121.332	118.149	110.478	114.542	103.007
CRO_T128533	40.4876	38.6516	34.3804	25.0303	16.1964	13.8416	13.3918	31.2079	23.0322	43.1479	39.7497	43.6633	46.0587	44.5009	44.4347	41.4056	35.5964	32.7894	37.6366	34.7269	36.0315	31.7021	34.3988	39.331	35.9623	37.777	39.8379	34.9056	34.4245	36.632	28.6171	33.6832	34.097	30.9455	29.0064	25.5644	26.0133	31.2733	28.0012	28.4888	35.8022	32.0597	62.845	37.7585	22.9458	27.1583	44.0432	55.5842	47.584	45.3405	42.2835	36.8063	29.5064	24.3689	36.4638	37.3478	56.4626	47.8015	55.6866	52.3447	55.3635	55.3515	68.9627	67.4164	92.5579	11.8888	15.0093	12.0244	13.8764	22.0332	38.0405	41.7393	42.5595	27.8563	22.2051	23.4125	25.6089	25.1214	23.161	24.2661	24.1502	21.0774
CRO_T128534	14.8474	13.5684	14.2181	12.1882	6.69311	4.39977	4.76825	15.6789	10.7426	13.3257	13.5087	13.5821	11.781	11.5179	10.9105	48.8336	44.8537	42.6744	72.331	32.5343	68.6934	30.5591	27.5179	34.5731	27.5031	26.9334	29.2248	40.2664	27.019	34.0326	22.2471	21.1748	21.826	21.3846	24.7138	34.4029	13.0419	22.9602	26.1349	17.7924	133.631	24.8278	30.1343	29.1686	15.5328	16.5489	41.2365	53.0174	28.3444	54.5777	10.361	13.1129	12.1529	15.3335	22.1607	20.9511	124.806	53.247	66.5798	57.7136	72.1634	87.165	44.7644	72.9272	94.9984	8.15838	4.73588	7.15687	5.75722	15.731	31.0519	25.4235	74.3137	18.4156	10.6514	12.6917	17.4623	19.195	16.2381	16.0567	13.4114	13.5081
CRO_T128535	7.46435	8.69827	11.5125	1.76465	3.0971	6.06094	0.636393	2.47232	1.66504	28.253	18.9163	22.4655	4.58559	2.94212	3.36742	16.4429	14.6248	26.6531	5.40632	8.35724	10.6272	9.90518	10.0863	6.43612	5.93965	4.45199	1.98274	7.82606	5.38088	4.04773	3.75519	3.48822	6.11194	6.99821	3.77213	12.8899	31.6656	4.20484	3.82134	3.04989	31.9728	5.94935	7.83941	34.8974	48.7254	50.0817	17.4843	11.9707	5.56081	46.1232	17.2515	11.3458	99.5342	68.0047	9.92876	12.9208	34.2668	8.91157	10.9637	9.1491	11.2611	1.14955	3.49675	7.49252	6.08826	4.51404	4.30044	3.24958	1.84542	49.3612	75.2316	40.2783	10.9241	9.02311	3.78732	3.93879	5.99428	4.61537	4.52179	2.89571	2.90948	5.90226
CRO_T128536	32.5617	47.0141	50.6025	42.4882	24.7824	22.4395	12.3973	29.1626	28.5162	101.867	104.629	101.837	77.2086	79.4872	80.6579	95.3603	96.7181	34.3659	58.2974	67.9153	72.1345	68.5802	73.8918	60.6702	54.3081	61.3246	62.572	69.4491	54.4398	55.151	60.5944	51.7969	52.1551	53.4262	57.5607	93.4969	134.722	63.3137	62.2337	53.3301	121.152	58.7337	79.7733	351.323	367.507	414.957	133.838	108.895	78.2746	303.077	202.805	186.923	602.996	456.504	70.6636	71.8387	147.265	81.3637	65.0868	76.2379	66.7125	92.8025	70.8771	110.793	168.474	60.5156	51.4666	47.3703	45.8764	72.0525	112.933	64.1558	53.3611	40.734	32.5806	32.9993	47.7598	29.9225	48.0344	36.6139	68.1122	49.247
CRO_T128537	0.0438012	0	0	0	0	0	0.0658473	0	0.0513407	0	0	0	0	0	0	26.398	21.4469	36.9279	22.0121	23.9016	29.5304	15.3569	10.3983	20.8633	0	0	0	0	0	0	0	0	0	0	0	0	0	0	0	0	0	0	0	0	0.0966375	0.111517	16.7099	30.0036	12.774	0.0982643	0.121133	0	0	0	0	0	44.6739	0	95.6382	10.8193	139.389	77.6172	33.3693	78.497	60.1628	0	0	0.236291	0	0	0.121766	0	28.6712	0	0	0	0	0	0	0	0	0
CRO_T128538	8.03031	6.81459	5.8543	2.31478	4.86097	4.65702	4.34243	7.24071	6.55858	40.6948	38.8217	42.8118	30.0991	24.1342	25.9047	59.756	56.9397	32.4936	51.1583	55.8337	49.8679	51.9798	55.1802	63.0287	18.5609	18.377	19.5897	26.2931	33.6521	29.1458	14.0182	16.3817	16.032	32.0795	27.7307	30.4967	26.8748	25.1936	26.631	25.2808	43.7404	29.2612	60.638	69.9808	60.94	83.2385	27.656	33.7078	32.2652	51.3718	59.8763	65.9626	49.0889	70.1074	27.4573	31.4055	74.3636	68.1114	42.5053	35.2448	64.7376	51.9534	23.9975	42.8013	23.4566	9.44216	8.41301	7.36206	7.38433	15.0705	17.5317	21.1954	14.1736	10.0408	6.70618	6.32458	8.2931	7.17817	8.11549	7.48293	12.7281	7.70016
CRO_T128539	9.543	6.62221	7.60638	3.40165	5.87194	5.74266	4.99373	5.44829	6.47122	50.0539	46.5072	49.5832	31.5613	30.6654	31.1221	38.1208	35.5271	28.4896	29.1668	32.9705	26.4764	30.669	33.195	38.5608	14.5624	15.287	18.417	27.4804	28.7874	30.4134	10.8707	12.0487	14.1335	31.9391	30.41	29.1498	24.3815	21.5958	25.385	27.6061	35.1823	27.3084	45.5398	40.5034	36.1686	50.0422	16.572	19.2863	21.5242	30.4074	36.0643	43.8412	27.9406	39.0649	16.8201	16.5746	40.5768	43.4659	26.4534	22.4969	32.9304	23.5316	10.9333	17.9412	12.5098	12.309	12.1947	7.98135	9.53265	16.0685	19.7168	19.0477	17.637	9.60463	7.46765	6.87574	8.69308	8.09024	8.60944	8.0386	9.86106	8.33148
CRO_T128540	7.59843	5.86494	4.50782	1.80156	4.51694	3.4458	3.62658	4.22263	1.88326	20.0429	18.5154	19.9958	14.7636	12.7016	12.4333	23.1497	22.9616	21.1593	23.549	24.674	21.3441	21.3436	24.338	30.1047	15.4814	12.5937	16.8391	14.714	14.3485	17.6037	8.99137	9.28232	8.98825	13.6891	12.0409	12.5212	10.0679	13.4679	10.5115	12.8621	21.2671	16.3973	18.2935	15.3108	12.4915	20.7392	8.24655	9.79272	8.08464	10.8794	12.819	12.6895	7.01756	10.7351	10.5201	10.5818	18.6021	26.255	14.7529	12.2798	15.0702	7.62799	3.97314	10.3192	8.63785	4.00162	4.13143	2.43668	3.05031	9.83451	12.182	15.7061	9.06635	5.0792	3.1343	3.89195	4.85981	4.51521	6.27307	3.89489	4.19614	4.02912
CRO_T128541	5.84838	4.54942	5.08298	1.71252	3.907	3.85877	4.18766	4.80736	2.93079	61.5192	59.4608	62.5042	36.7929	29.256	28.0923	34.2277	33.7175	21.4576	31.7232	32.4254	23.7804	28.6345	27.9355	33.991	15.6696	17.2247	17.8923	26.1388	27.9957	33.3211	12.2683	13.777	14.6615	29.2959	24.83	25.1606	24.1153	22.2172	23.064	25.0501	36.7958	25.7383	51.0727	37.7165	30.734	45.5272	16.7801	21.3571	20.2962	24.8232	33.9149	37.0782	22.269	31.0522	14.525	11.642	38.9787	45.1763	20.6129	21.2061	27.0214	25.148	13.5686	23.1985	14.4166	11.082	11.0679	7.34919	8.31416	6.67789	8.09532	8.0474	15.2141	6.23613	3.98314	4.39678	6.68617	5.75419	5.62674	6.1022	7.96858	5.04326
CRO_T128542	1.07311	1.2319	0.896006	0.0429625	0.920984	0.941573	0.741141	0.953873	0.436029	0.623431	0.600191	0.639275	0	0	0	9.47031	7.49818	9.68135	6.3107	7.30432	6.07959	5.39876	6.43259	8.98677	0	0.61264	0.17423	0.948814	1.20433	0.397382	0	0.397067	0.613439	1.26183	2.19337	0.158895	0	0.859015	1.97902	0.922391	1.71918	0.688371	1.19291	1.03522	0.660805	0.966358	0.215315	0.389197	0.821394	0.676997	2.31547	1.18237	0.532495	0.504689	0.696979	1.0796	8.86629	1.22127	5.06554	4.9392	3.12969	1.21687	1.22672	3.03603	2.32195	3.28289	2.33226	2.36067	2.35176	4.11597	2.55605	4.07758	10.2323	0.324411	0.336744	0.544596	0.84173	1.04755	0.288782	0.720908	0.467575	0.436875
CRO_T128543	20.1231	15.1427	15.2422	17.1287	19.8912	11.1905	14.8256	28.2034	21.616	19.4922	28.8138	33.7013	38.109	40.891	35.3673	4.00944	5.52506	3.02776	6.53018	3.21971	8.73849	2.6097	3.60189	6.29859	12.7364	14.1582	14.0787	17.5152	8.8911	19.2823	9.91443	5.65324	9.11407	17.1115	11.9475	5.91188	7.9325	9.49811	12.7435	10.6955	18.3611	15.8384	15.2158	1.57551	4.18594	9.48922	2.95081	8.52672	14.0945	2.61306	0	1.29382	3.02176	0	3.97712	7.6599	26.4681	28.6906	11.9026	17.4615	5.47505	9.59648	1.73626	13.2397	12.6079	31.048	28.2508	21.6996	25.8182	17.8599	19.4108	15.2016	14.7475	22.5166	24.9504	27.6577	38.2696	13.93	32.2351	24.9616	22.4499	33.7737
CRO_T128544	44.7714	59.2039	18.9437	34.1736	10.6188	8.47029	11.5659	33.9384	35.4319	2.4982	1.88315	3.01516	15.2584	16.7542	15.6336	10.9298	11.156	8.00888	11.5248	11.5818	13.9086	11.007	14.4118	9.23728	22.3396	21.1336	21.4231	28.8276	38.1152	32.7928	24.8749	20.044	26.2708	83.7779	64.9561	69.1114	66.6847	108.753	78.7798	71.7099	38.4031	84.3662	14.2607	16.5668	12.3851	10.0029	42.7019	45.5488	40.4049	31.9349	31.0398	26.4103	10.5699	8.17412	18.227	34.7136	24.8254	72.0347	27.8752	15.4798	23.9189	35.0289	10.6326	31.7407	8.46234	47.4146	36.0022	29.4544	34.0062	6.47509	14.5047	14.0496	20.0248	21.6404	25.9701	23.3065	21.2673	20.4467	33.0373	16.9182	26.1171	21.7068
CRO_T128545	43.6672	43.7041	21.7013	20.7339	18.6252	17.0064	16.0314	29.7096	21.5546	45.1167	37.4356	40.4893	56.806	57.9603	51.6189	50.8013	61.3203	45.7377	58.3466	64.0322	67.6296	66.631	65.8969	67.4836	61.7298	69.397	68.1929	91.1264	92.9375	82.0728	38.9963	44.4932	41.7045	121.439	123.254	115.964	102.488	114.944	108.649	106.761	75.8533	104.541	63.7411	163.053	156.52	139.363	68.5177	66.8122	49.2114	153.543	140.5	138.542	90.3271	119.61	43.3871	94.2379	231.089	127.918	130.062	203.961	76.0594	106.17	52.1618	117.215	56.1481	96.9184	61.7218	73.363	91.6564	33.8355	55.5841	38.1416	45.1561	21.3831	19.7068	23.2612	24.5555	20.1874	27.6558	18.6227	26.4851	20.8561
CRO_T128546	0	0	0	0.244957	0	0	0	0	0.220667	0	0.180969	0	0.173025	0.373355	0	0	0	3.11301	0.0883342	0	0	0	0.340044	0.168628	0	0	0.589641	0	0.470811	0.25419	0.833794	0.236283	0	0	0	0	0	0.287718	0	0.278224	0.333816	0	0.166148	0.239799	0	0.208572	0.566007	0	0.154809	0.382594	0	0	0	0	0	0	0	0.358337	0	0	0.456201	0	0	0	0	0	0.0745262	0.0865904	0	0	0	0.316444	0	0	0	0	0	0	0.123904	0.126293	0	0
CRO_T128547	58.5417	55.8428	30.9932	38.7441	27.7248	23.3915	18.8768	53.9119	53.8011	53.936	51.035	53.7317	73.0928	74.4829	78.0632	79.7566	90.0262	61.991	75.0128	79.468	81.5542	98.5195	90.1375	83.9875	80.599	84.1664	88.9369	109.86	114.837	116.079	42.056	43.7161	55.0689	151.521	148.6	149.297	154.737	166.682	155.322	139.944	97.4979	148.124	46.5778	200.49	182.447	206.251	64.9938	63.4886	63.5923	155.222	221.319	173.388	96.5189	110.623	47.5331	68.7402	132.545	146.226	97.226	110.275	51.14	48.4897	24.0981	83.1833	34.2154	117.718	69.0927	87.3179	115.028	29.3858	50.5067	32.366	55.4936	32.7062	31.0206	33.4213	39.1788	30.157	39.3923	27.4984	34.1907	31.3719
CRO_T128548	31.9226	31.7974	28.4325	17.7203	20.4273	20.5648	23.1932	23.8047	23.8882	70.2463	65.9277	70.7409	69.0246	64.6698	61.8619	63.9617	60.8614	48.4168	57.8988	67.2376	57.8548	55.4241	57.3827	60.5813	43.5116	43.1895	45.8339	51.7532	55.6976	54.2564	38.0195	42.2368	41.3027	61.8843	59.7416	71.5259	66.0981	59.6306	54.1116	58.6291	84.6288	56.0139	68.6293	95.6561	62.2591	93.1003	44.0411	47.0501	57.8842	83.8159	113.416	121.358	65.2962	75.7668	37.696	41.2781	61.9042	86.5087	53.9902	43.5401	51.6224	57.5897	44.0119	53.9094	40.3765	37.257	39.51	30.7057	37.5127	42.196	53.5175	54.712	47.4921	26.9926	20.9269	22.5479	29.0287	26.2715	27.7325	28.1798	24.3024	27.3658
CRO_T128549	16.0037	20.5737	6.5146	10.4284	7.60523	7.40987	5.81607	21.1909	20.3133	31.3586	30.7686	35.0999	21.4604	21.711	20.8725	37.2377	30.9502	46.6409	27.9503	29.0961	26.0801	25.0343	27.7471	36.7955	5.87367	4.382	6.54207	13.5322	15.7841	16.7935	14.1995	17.7795	14.6842	20.3487	22.7878	9.85745	5.33494	25.7851	26.5253	23.4474	8.16664	32.4996	40.3744	12.2294	7.17504	7.0605	19.4639	17.1858	18.7217	18.4396	27.2706	20.7547	4.27779	4.23458	7.02948	17.3852	27.0336	24.2666	61.165	39.1617	66.2738	39.7735	22.4389	28.9902	15.0189	49.3532	33.6475	34.5378	32.2528	4.25908	6.40014	8.94015	58.7237	11.4571	12.6487	9.59838	14.3472	10.051	15.739	9.19683	8.50166	10.0142
CRO_T128550	55.1599	79.6585	55.2372	41.8526	23.1623	25.1129	17.2178	54.8963	48.0959	69.3069	58.9968	67.9282	86.7411	83.9579	81.9149	126.863	114.697	85.8667	109.316	152.888	117.473	101.834	120.387	103.413	76.0304	77.495	80.6871	71.1085	67.3383	73.5398	65.8951	66.9549	64.9569	65.3164	66.3104	87.9513	84.538	66.7597	64.7995	59.0205	92.2018	67.3772	77.4703	183.213	155.986	197.446	84.303	85.9848	87.3185	189.629	210.426	227.45	111.216	145.564	56.5339	70.3296	98.4294	90.8628	78.0966	66.2109	80.1273	82.9669	73.7751	82.0835	63.1494	93.9855	87.8896	98.2707	76.8831	53.8233	80.7743	85.1339	75.6916	49.2401	43.2831	41.8103	47.2962	46.3721	50.9263	42.2761	43.6297	44.8044
CRO_T128551	5.15608	5.13479	1.2723	3.09547	1.10487	0.911509	1.187	2.70741	5.51639	54.2677	48.8718	55.2317	30.7306	21.307	25.5464	0.701624	0.378806	0	0.289914	0.308348	0.778439	0.199691	0.466285	0.353208	4.58504	1.22052	2.95749	30.0222	42.3009	42.0473	0.111416	0	0	94.3305	68.7792	24.5387	25.8402	90.7301	100.736	59.2347	1.25176	83.1321	30.8579	1.2677	0.651765	1.80284	10.4216	4.12533	16.9026	2.73548	5.40907	1.90213	0.390708	1.15472	5.55645	9.16925	0.187354	30.1241	0.234562	0	1.59856	0.942226	0.121398	0.115579	0	0.0883739	0.125677	0.82421	0.0839583	6.78918	14.7483	10.6301	0.718162	3.64436	3.9041	5.10376	5.98209	3.05945	8.05023	1.92796	3.66014	5.40296
CRO_T128552	10.357	10.7777	8.45595	8.12227	7.63091	7.287	6.14038	6.91662	9.45838	22.4672	20.6548	23.3455	20.6839	17.7145	17.2061	58.5735	52.2722	64.0401	40.8048	28.8922	28.6311	39.6459	44.6709	58.4458	9.31523	11.3493	9.29636	14.6432	17.0739	17.1934	8.536	8.2641	7.48699	16.258	13.8024	13.8744	10.8675	14.2057	13.3017	15.2598	14.0984	18.0643	21.3799	42.2425	32.5799	32.1374	16.4111	24.6132	18.5301	52.4973	46.2404	32.2614	25.3374	18.1923	8.99721	11.5915	38.5383	24.3255	86.2978	74.0124	55.2426	43.4359	55.5357	31.6779	68.0293	31.1628	52.8308	37.3172	24.7072	9.4625	11.329	10.6119	23.9279	8.30333	7.8328	7.30353	6.98557	8.37889	6.92124	6.81715	6.97577	6.06541
CRO_T128553	0.756422	1.52439	0	0.465524	3.28902	2.03355	6.10313	1.75568	1.90108	5.88473	5.84964	6.40847	6.36358	6.11374	9.85065	23.5542	22.2747	39.412	68.163	83.9971	61.2426	69.5847	47.4629	73.5933	16.0686	9.90995	11.955	16.0747	22.0751	23.7758	10.1694	10.4246	8.81316	27.2843	29.2803	9.57104	4.28767	37.7324	31.9291	23.2244	14.8309	40.8609	5.66328	0.995996	0.638207	0.747202	0.764154	0.360569	0.480642	2.60223	0.566807	0.374863	0.268387	0.621699	1.434	6.31665	13.7983	6.18138	21.6047	17.5494	19.2476	3.88006	1.97362	2.85409	0.524582	0.0588924	0.0276856	0	0.110708	1.01907	1.22536	0.436446	182.677	2.99208	1.53489	1.58881	3.91124	6.42327	3.68463	2.25292	1.53461	1.65822
CRO_T128554	377.153	382.269	23.0208	108.835	68.1993	72.4141	143.783	295.147	250.455	19.9942	15.3466	14.4635	8.34038	3.03359	3.34667	0	0	0	0	0	0	0	0.119395	0	10.0231	7.88199	4.82368	8.28962	21.0735	26.5035	4.34997	4.37205	3.71082	4.26347	2.60736	10.6913	0	0.613391	0.557729	9.92561	153.784	3.01302	14.6241	0.48117	0.131887	0.150888	106.098	61.1687	278.413	0	0	0.250553	0	0.187404	211.795	348.217	0	137.736	0	0	0	0	0	0	0	0.0287465	0	0.0629939	0.0543792	14.176	16.9699	10.8827	0.770543	181.352	226.107	172.318	324.806	255.607	297.853	167.873	243.948	242.905
CRO_T128555	6.33506	7.24087	3.41206	3.74959	4.13932	2.6675	2.56698	5.70337	4.82012	2.64643	2.83903	3.00749	3.27793	3.97143	2.47291	1.26008	1.19842	1.28966	1.19805	1.45198	0.885278	1.17213	0.527892	2.93349	5.275	4.15718	2.66787	9.34107	14.1376	11.9025	3.55655	4.76153	5.23056	47.5184	42.7572	44.1404	55.7723	45.6674	55.9162	29.553	1.172	52.3086	3.05893	0.766523	0.1899	0.370978	7.54181	5.88872	3.09483	0.474554	0.601758	0.44995	0.396938	0.708804	3.80761	4.64536	12.3714	17.9033	6.03507	0.665675	4.64726	4.01763	5.26168	5.68966	7.70057	0.337766	0.113277	0.267883	0.300557	1.6617	2.95897	2.50463	2.10858	3.53837	3.38032	4.40264	3.30515	2.77912	2.92652	2.58015	3.08536	3.24325
CRO_T128556	17.1906	17.0215	12.9865	22.4468	6.43744	5.22025	4.0897	15.6915	17.4745	23.4001	22.6305	22.2695	25.7786	26.1363	27.6312	9.54429	5.84874	4.40835	6.36386	5.16472	5.92643	3.70551	7.23073	7.81362	18.6689	17.8194	23.6414	15.8619	11.153	12.996	17.5795	16.7582	15.4297	6.81884	7.37623	12.1445	7.64826	7.99691	5.86979	4.97984	12.4827	5.5605	15.173	8.47173	10.2192	13.1631	10.5914	8.24459	12.7662	7.95784	6.33485	6.8621	6.83777	7.63033	22.2036	22.7615	4.02846	11.923	9.01384	4.05787	7.71916	6.58589	4.38506	6.96256	3.16725	5.06166	2.71227	1.92595	2.69358	7.99867	14.1199	9.50666	3.13739	18.444	18.185	18.0415	17.0168	19.5012	16.2396	15.1991	19.7319	15.5977
CRO_T128557	18.202	20.6925	12.6483	11.3074	7.26353	6.62446	6.25996	15.9398	13.3271	17.8459	14.1535	18.1958	17.1623	12.4447	11.4993	7.86542	7.62653	7.70538	8.36181	9.39768	7.06367	8.46587	9.70727	8.39336	13.8986	10.95	13.0889	8.6346	7.74986	12.9635	11.0753	10.6197	13.1601	5.23732	5.03416	9.11168	6.76177	6.30317	5.66149	4.27839	5.56584	5.7494	13.8171	12.5606	15.4839	14.7403	13.3943	12.3743	9.00316	9.99285	10.0681	9.57169	7.92554	11.7143	18.1601	26.0816	8.77426	9.41836	4.95067	5.25334	7.69479	4.03985	5.04638	3.25095	3.58509	4.60625	3.07903	2.37179	2.59551	10.8911	15.1689	11.893	3.96037	13.6837	13.4591	12.8462	16.1594	13.024	15.8355	10.3881	13.5709	11.1506
CRO_T128558	0.587592	1.04985	0.121949	0.257521	0.836957	0.647792	0.626995	0.749113	0.760285	0.665999	0.454892	0.663126	0.312139	0.20244	0.307983	0.661713	0.717893	2.17608	0.48732	0.55201	0.286251	0.497269	0.852918	0.837522	0.214802	0.510471	0.541557	1.02638	2.04752	1.29626	1.0171	0.521585	0.445971	2.39773	1.43576	6.23469	8.92191	1.99373	2.67219	1.94714	0.249405	4.87264	1.4116	0	0	0	1.59333	1.56549	0.315805	0.0771767	0.187927	0.147238	0	0.106486	0.371965	0.412271	4.27402	1.27533	2.06058	0.46797	2.17194	1.06041	0	0.682843	0.268606	0.0706335	0.0997826	0.923055	0.231841	0.0683649	0.198035	0.263035	3.01221	0.427455	0.472759	0.677764	0.958072	0.600244	1.01215	0.426463	0.92928	0.385782
CRO_T128559	40.0195	56.1851	54.8341	42.5285	28.2014	25.7978	23.2627	52.3341	61.1372	34.7719	36.5544	31.4073	38.9977	41.9255	39.2973	50.8144	42.125	56.5627	44.4358	46.5738	36.926	44.6936	47.9977	49.9506	30.3475	40.6284	35.8836	40.8565	42.6802	34.1367	35.967	32.276	34.9599	33.4033	37.3939	49.8982	63.8965	34.9522	39.2684	40.1062	59.6154	36.1949	31.6137	68.6753	46.2986	54.5315	35.5228	37.715	48.5884	75.2314	61.9907	68.6531	37.0946	42.8972	18.7581	21.3076	36.0093	44.6137	35.5991	30.8429	67.6559	60.7074	51.8603	59.4302	38.4048	207.279	207.773	132.816	192.26	27.5671	45.8252	51.9126	69.7038	36.0109	35.4084	29.2051	35.2272	35.5488	42.1945	35.4951	31.3879	36.9883
CRO_T128560	13.0559	17.3015	5.29354	13.461	5.12991	3.69372	8.39569	14.7757	15.1003	3.64175	3.40623	3.47731	10.1101	8.82042	8.19004	1.27641	1.18117	1.48214	2.42691	1.85365	2.82537	1.36734	1.81385	3.06034	6.9694	6.98942	5.01744	16.9419	21.1862	24.6458	5.7646	5.32055	4.19863	17.2766	12.7077	10.7775	10.5535	19.8797	17.5741	12.505	0	17.2991	15.7384	0.667638	0.466493	0.352737	12.9418	10.7237	18.044	0.316415	0.143288	0.527389	0.286011	0.590363	9.1406	14.3705	11.8216	20.9461	12.4534	1.661	11.3946	12.9982	4.10138	10.9423	5.10718	0.0186499	0.0704402	0.264606	0.0176416	3.44	5.25309	6.11077	7.05576	8.89433	12.448	13.0406	9.20225	9.05676	13.7937	10.4389	14.7635	13.6847
CRO_T128561	83.1329	82.2731	45.9056	87.7008	49.9245	48.0856	99.1994	89.2392	76.0761	163.508	170.365	186.594	163.625	153.952	165.868	4.6583	6.57134	14.4743	10.242	5.48905	11.9582	7.40036	9.16738	7.98156	128.883	145.272	145.52	61.2211	52.7582	44.5092	99.4186	93.7237	100.404	19.4082	13.5708	60.0519	74.6809	18.8479	17.575	13.6488	44.7457	8.93217	61.743	20.887	21.6232	17.0072	66.2575	42.5763	13.2215	6.8539	7.4589	10.1195	3.75006	8.38475	139.869	141.543	34.6196	56.0064	24.9411	22.0445	24.6495	40.8667	6.75077	25.7249	8.50927	71.9377	21.9414	63.3235	45.9914	131.83	218.057	72.5813	36.0031	117.315	88.7363	103.044	138.62	111.288	92.8263	83.9822	60.3279	76.5965
CRO_T128562	6.96673	12.3807	6.76029	12.185	4.53079	3.88834	5.30382	14.5	24.6112	17.4716	15.7748	21.0135	15.1212	15.6909	18.3631	4.32584	4.50572	5.61476	4.16437	4.06383	1.82721	5.68087	8.89511	5.84517	8.96953	9.85996	6.32198	10.6639	6.05606	7.81274	14.8666	12.5122	12.0588	3.59006	5.61918	2.78411	6.12175	6.69523	4.84127	3.51286	3.0663	2.83331	17.8918	9.39349	15.5739	10.5264	6.22392	5.20515	9.26084	9.70594	12.3524	9.27977	7.2025	10.2326	6.27501	10.9218	4.68434	3.24807	4.51426	9.79292	3.46891	5.23403	0.238165	3.80061	0.205967	48.8987	33.6127	61.8214	88.8727	4.67422	4.38895	3.89189	4.28572	13.2737	17.1005	15.0257	9.87358	15.3893	13.3433	11.197	11.7615	14.6771
CRO_T128563	67.6964	67.1387	57.1479	40.1271	39.5352	29.5576	38.5933	49.3569	30.1628	0.624544	0.673621	1.0363	1.43002	1.04662	0.89069	61.7693	73.5021	109.849	44.0604	43.131	36.66	37.7473	40.1069	39.2458	176.59	176.212	152.913	180.086	185.59	176.449	113.793	112.621	104.703	145.433	124.635	55.9016	49.5636	115.168	115.068	117.434	60.2343	130.268	3.48397	28.595	13.2212	12.8177	44.3497	35.4179	39.8894	7.11911	1.94178	5.37227	0.627916	4.56203	57.9945	47.8135	59.0503	139.216	60.8074	58.4124	33.262	38.045	5.83256	50.3712	13.5593	73.2419	36.3192	52.4477	102.407	30.6293	62.4358	65.2343	45.8754	48.8404	36.8607	42.1365	43.3753	51.6745	44.8474	30.7179	29.5222	31.3871
CRO_T128564	25.3391	35.7838	15.8819	32.13	7.79099	11.1263	5.43331	45.5314	47.258	7.65342	7.33429	8.48574	8.42821	8.76591	10.8799	6.17693	6.67601	4.34469	6.62628	5.04462	5.5137	4.87792	6.21348	4.15558	20.6441	23.1719	23.0458	13.5286	13.4236	16.2903	26.4509	23.4821	23.2791	11.0447	10.8403	7.7998	8.38339	10.2724	9.28478	10.9629	9.4727	9.73082	9.72507	23.3793	22.6974	17.3839	23.5111	16.8412	22.7336	17.2342	17.0026	17.4329	11.9561	14.2841	42.4903	51.3276	7.01223	13.5996	8.33355	9.03583	5.07792	7.15236	4.81162	8.75575	5.10264	23.3511	13.6368	22.0287	26.9188	10.6455	20.4526	13.4308	6.79375	28.1116	29.0837	28.6406	27.7881	26.3049	29.6245	22.6846	29.4922	26.8245
CRO_T128565	0	0	0.0543113	0	0	0	0	0.058219	0	0	0	0	0	0	0	0	0	0	0.0459878	0	0	0	0	0	0	0	0	0	0	0	0	0	0	0	0	0	0	0	0	0	0	0	0	0.0931648	0	0	0	0.0966045	0	0.209495	0	0	0	0.143684	0	0	0	0	0	0	0	0	0	0	0	0.144243	0	0	0.0451935	0	0	0	0	0	0	0	0	0	0	0	0	0
CRO_T128566	16.7376	21.5561	16.5573	30.0682	8.46273	7.99501	6.06188	14.1542	16.0879	15.8931	13.9793	14.5589	9.83233	9.3847	9.20231	8.43472	7.71694	4.13521	8.98343	8.51985	8.78221	6.31414	8.86814	8.02924	15.9794	16.769	17.0821	12.693	7.88826	9.86557	12.1743	14.2074	12.9736	9.43718	8.77754	10.9899	11.1749	7.86698	6.78133	8.36669	9.23821	8.31493	12.3329	24.1874	27.0723	30.8989	27.5908	19.3945	25.456	16.4244	17.225	18.0686	29.5573	29.8837	21.5664	20.2957	13.1596	14.4443	7.10517	10.8963	6.69457	6.81265	5.91558	10.4203	14.5587	17.17	13.566	14.2236	15.4351	10.349	21.958	20.5891	5.30829	18.7806	18.9586	19.0217	19.2522	17.2558	20.336	18.2262	25.1368	21.1371
CRO_T128567	9.01283	10.5312	8.06412	11.888	3.39948	4.37742	2.21004	8.98542	8.96647	8.1834	7.55814	8.04436	5.07079	5.43522	5.38539	6.63585	7.58859	6.80985	5.85589	7.43747	6.09096	6.19195	8.26894	7.54357	12.4245	12.1746	13.4879	15.2608	20.1939	19.7106	12.7588	11.8496	11.2587	8.65509	9.67891	8.11508	9.87502	9.11379	7.93779	5.0442	12.9577	7.78029	5.53613	27.6931	24.839	29.9327	6.82371	6.04483	7.87634	25.8591	35.8044	34.5635	17.7879	24.1019	6.43538	5.43501	6.3377	4.95488	3.53832	5.21394	6.81668	7.10631	4.51846	4.16316	3.09963	10.3023	7.15208	7.89326	6.84922	9.38317	14.0153	14.1932	4.61772	9.30704	10.1946	8.81529	9.15076	8.40512	9.61573	8.19284	8.41207	9.35928
CRO_T128570	3.69027	0	0.707416	0	0.462014	0.850424	5.83528	13.6971	0.780587	1.0624	1.03544	0.424514	3.38245	2.98075	4.68128	5.15766	3.62178	9.18049	3.98425	3.97709	2.56722	5.948	7.92792	7.67173	9.09308	11.2053	16.642	75.9237	52.3811	52.7988	52.72	54.387	50.8019	178.94	163.047	8.66943	6.87282	129.59	208.27	159.557	39.0303	242.698	0.952262	0.386847	0	0.470991	8.78721	2.0132	1.58026	0	0.260907	0.817051	0.222642	0.587023	3.41279	0.388403	10.2692	7.69945	16.7078	5.52602	29.9787	7.1745	5.21595	7.15527	0.596577	42.4124	10.8257	16.3399	16.9281	2.35505	2.98161	6.88381	15.7747	2.57736	0.158829	0.372072	3.43768	1.32394	1.25781	0.547896	0.424728	1.35637
CRO_T128571	68.5848	0.792043	5.32817	0.192767	2.96339	1.85612	0.0766843	0.280473	0.892445	3.53519	2.44984	2.1659	2.12165	1.38797	1.97506	0.0563696	0.24324	0	0.135103	0	0	0.0632482	0.297756	0.135254	4.28424	3.8899	4.31972	13.201	13.2902	9.35975	10.4855	4.90667	6.42306	17.6682	12.6791	2.74727	10.806	4.33111	8.54569	5.51147	3.71178	6.80776	11.3305	0	0.114029	0.127851	0.684824	0.640245	0.0930077	0.0576266	0	0.165156	0.238935	0	0.111299	0.865513	0	0.443602	2.05856	0.137654	13.5443	3.39003	0	0.0798654	0	0.0401269	0.0250974	0.02945	0	0.456302	0.519598	33.6894	0.158867	2.11747	0.173422	0.457777	0.593106	1.80101	2.50664	2.315	0.654454	0.743235
CRO_T128572	63.5511	97.3081	2.64324	24.0376	1.30926	0.742287	6.81677	54.23	48.9337	0.803912	0.262553	0	0	2.45928	0.984029	5.13092	287.679	1.86884	2.4209	11.1786	8.15307	17.7818	112.955	4.89512	24.7355	26.3375	31.9816	35.7453	54.2638	36.0259	2.94646	5.69667	2.25526	1.23343	0	10.9729	7.38912	0.866656	0.784322	0	0	0	1.48463	3.31298	4.39284	7.18588	180.246	55.1908	341.205	4.13836	3.67712	2.23083	1.43008	3.28622	32.5093	70.3581	9.19668	72.6661	11.6149	70.3542	7.64512	2.84147	0	5.82173	2.70501	1017.2	392.365	47.9527	72.852	35.6174	293.883	51.3326	23.3784	56.7991	63.5691	56.3424	100.619	33.7529	170.591	20.3444	45.0043	59.5114
CRO_T128573	24.4003	44.9964	24.7644	37.6541	10.2791	12.2887	13.2772	32.5461	29.6461	14.9448	14.5524	14.0365	20.8586	18.4634	17.2047	16.9439	19.5538	14.7095	21.0792	20.9551	18.5052	20.1932	22.8633	22.1963	27.6472	26.8665	25.6057	17.9112	18.1664	16.3059	25.0902	25.3575	23.548	14.4018	13.0705	22.7704	21.0045	9.94841	11.5146	12.178	24.9525	11.6449	13.9694	20.5774	22.0286	21.8447	28.8284	22.8945	33.5857	21.7707	39.5011	30.7167	15.9791	16.3552	26.4161	33.8721	17.6196	16.5564	17.1191	14.2138	15.9028	13.1902	12.0584	15.4809	13.4658	9.00921	9.26201	4.45481	7.49042	19.2356	30.3368	27.0899	13.7182	26.2431	28.0165	27.1273	27.1516	23.916	30.45	25.9284	30.8269	29.4696
CRO_T128575	12.0319	12.3717	8.35542	10.4233	9.50464	8.62404	6.36135	8.24375	9.49675	27.0593	27.2002	27.4099	55.0166	57.0428	60.0795	24.1124	21.788	18.9324	24.6513	20.1802	23.9751	19.6974	18.9489	22.3448	19.9405	19.3425	20.1615	25.5451	23.2169	23.2181	17.5207	22.3631	17.9032	13.472	17.0476	22.25	20.2345	14.0025	15.3915	19.0036	42.8563	12.5544	39.3747	65.4586	45.549	41.2531	41.7435	43.1025	31.3166	64.3927	33.6203	31.2883	45.1805	36.9155	20.4103	21.5132	43.9028	25.7151	36.0022	32.0935	33.6088	29.8558	18.0041	34.6446	24.3092	17.901	15.7808	4.71475	5.75477	25.4786	27.514	15.5517	36.8534	19.3615	13.4465	16.5146	19.7971	15.2281	14.1811	11.364	11.7196	10.79
CRO_T128576	0.231968	0	0	0.0737622	0	0	0.12087	0.322273	0.195917	0.152281	0	0	0	0.15375	0	0	0	0	0	0	0	0	0	0	0	0	0	0.422267	0	0	0	0	0	0	0	0	1.93377	0.240253	0	0	0	0	18.9604	0	0.163904	0	0	0	0	0	0	0.311913	0	0	0	0	0	0.159786	0	0	0	0	0.254947	0	0.220863	0	0.135394	0	0	1.29178	0	1.97508	0.183111	0	0	0	0	0	0	0	0	0
CRO_T128577	21.0356	23.8453	14.4751	18.8512	10.1216	10.6606	12.0489	18.7942	19.8816	24.0346	22.5358	24.436	25.5172	23.0874	21.1493	17.8086	16.3869	17.3235	15.1884	19.8753	16.367	14.0902	14.7344	16.8807	19.6707	19.4774	20.0276	24.0616	23.8065	24.9598	18.4826	18.543	19.7901	52.2194	50.4403	70.7053	80.2722	46.1864	52.9766	35.8134	24.769	51.715	22.5976	41.1099	43.0695	44.6369	24.1039	19.4057	19.968	32.6781	43.3337	58.7649	97.9439	54.8551	20.3604	26.212	29.8431	30.8466	36.1018	16.9162	29.0482	22.1548	13.6406	28.1845	15.9812	23.1663	28.7074	6.3175	11.3848	12.5296	17.4554	16.0586	24.0855	16.4668	15.1793	15.5216	16.2213	16.4567	18.1234	15.6396	17.2061	17.0045
CRO_T128578	0	0	0	0	0	0	0	0	0	0.744112	0.588786	0.746381	0.852518	1.98667	2.09983	61.1691	35.0899	70.8274	49.0474	26.7749	54.6153	23.6797	25.5894	47.6933	0	0	0	0.616635	0	0.206763	0	0	0	0.888388	2.52223	40.9999	50.7107	1.16998	1.05184	0	21.3864	1.38231	2.42899	209.114	151.221	169.534	3.18307	14.9463	1.65725	147.066	170.895	347.771	311.951	122.583	0.296814	0	125.673	4.75281	58.4349	28.8875	60.9931	147.533	196.857	30.8149	171.435	30.8033	469.238	13.6139	8.38787	8.33558	3.70641	20.3009	8.62752	0.116342	0	0	0.228448	0	0.227049	0.463108	0	0
CRO_T128579	23.7287	24.0857	26.7257	15.3855	19.8988	19.1434	13.3561	19.4185	19.1565	37.9182	38.9921	38.5242	34.9064	35.3416	38.8444	44.54	44.3445	28.1506	46.4005	54.5309	49.7288	44.1639	46.6124	46.7601	41.5575	38.9321	42.4428	44.1947	43.1591	42.0223	36.2401	32.1083	35.028	42.8226	45.6167	68.5638	75.186	44.186	46.3747	37.0922	44.7696	43.9262	39.8565	96.5917	90.8463	80.522	38.7386	45.0069	35.4987	94.1563	45.2142	83.0517	128.818	99.5218	24.3929	28.1096	39.9083	42.1483	42.2525	42.4992	46.8497	50.5028	55.4407	46.0273	54.9853	63.1831	79.7096	23.3317	44.5807	27.0372	27.8945	28.891	35.7209	19.5746	17.0821	17.4585	19.4334	17.5485	19.5317	17.9119	21.4568	18.3573
CRO_T128580	12.0496	9.08333	14.8807	5.6717	10.9861	11.6184	8.83566	21.125	23.008	34.9235	30.6887	29.3264	86.7201	108.588	93.8845	119.538	71.5576	71.435	109.483	95.9523	117.971	63.3167	72.68	112.54	63.1352	61.7491	72.6399	375.833	318.735	321.792	364.935	357.033	360	408.793	437.426	121.872	132.093	366.591	477.823	473.777	252.925	453.805	61.6527	44.6209	60.3861	39.7816	67.0659	70.0788	34.8201	66.8759	90.5241	151.901	135.029	88.0096	19.1413	23.0512	295.683	57.5216	156.37	210.274	139.072	250.52	118.153	197.889	96.9374	191.72	353.612	90.1584	88.0019	33.8208	30.8945	58.0766	315.662	26.3592	15.5341	15.2274	38.323	24.4444	23.1312	30.6297	25.4849	24.6311
CRO_T128583	1.54575	1.58186	2.16516	3.93656	3.75149	2.46622	3.80214	2.6213	1.78583	3.95978	3.46444	4.64511	3.33257	2.76815	3.7559	5.08667	4.77338	4.04264	4.4006	4.2274	3.23631	2.65031	4.17452	4.25189	4.53527	2.512	3.16256	2.63923	5.16085	4.67619	5.74961	6.99749	3.52139	5.603	3.85729	5.36693	4.81004	4.42081	4.02521	4.12705	2.59519	4.4072	3.50917	8.24944	8.26025	9.94256	9.24561	4.37219	3.10682	6.30769	8.46285	12.5652	6.44995	7.1507	3.35602	2.5026	4.86324	4.04455	2.55679	3.75718	3.56052	3.4041	1.80465	2.96284	1.79172	17.0281	8.15696	12.9956	27.0931	1.82193	2.41024	3.40011	1.74319	3.62826	3.24651	4.05618	3.94139	3.76548	2.72451	3.03468	2.59729	2.73638
CRO_T128584	61.3877	51.7197	54.4718	39.2952	53.1439	48.6022	28.3846	46.0708	37.4347	131.318	126.943	127.848	121.6	127.159	127.485	105.921	107.388	93.0341	104.317	123.411	112.185	115.61	123.411	122.055	77.5314	78.8114	85.4536	94.2927	97.0874	98.4959	55.7936	58.4272	52.5747	82.1892	80.7266	83.2889	77.5079	72.8986	78.101	80.0069	90.5441	75.574	184.271	404.382	451.637	522.728	96.7099	104.606	85.753	256.065	172.287	190.351	282.101	332.361	103.417	96.2753	168.458	171.044	118.986	121.357	122.443	163.069	149.363	144.028	131.532	57.7323	57.6059	23.8596	40.4809	94.4884	120.971	87.8281	69.3762	55.0267	41.2422	48.5301	53.5756	49.9301	46.8006	44.8741	40.9446	40.9703
CRO_T128585	4.51536	5.00541	3.83221	2.62654	1.99417	2.2055	2.26638	2.50379	2.39344	6.17035	5.14161	5.39935	7.13839	7.25659	6.25049	5.09797	4.65575	5.07751	5.01435	5.40111	5.32886	4.47357	5.75245	5.7313	3.32311	3.93358	3.02358	4.57323	4.40429	4.29654	3.74343	4.85209	4.62821	5.52663	4.49551	7.21269	6.93837	3.7286	4.79971	4.58061	8.35303	3.83918	4.20899	12.0376	9.92318	16.4013	4.14978	3.76238	4.77924	7.6473	10.3314	11.9167	12.1947	10.7157	3.35636	3.49674	5.73329	6.74558	5.34394	3.46408	5.50154	5.12765	3.66638	3.19279	3.34176	3.86799	3.7342	2.1843	3.09583	3.5292	5.16434	5.1523	3.81202	2.58061	2.1953	2.20848	2.40084	2.2086	2.79464	2.55312	2.76118	2.25115
CRO_T128586	18.4035	13.8086	42.9637	12.8871	24.7319	27.786	26.9633	10.8653	13.3019	24.6913	23.2503	24.4745	162.329	166.295	154.381	30.0453	30.4966	27.7499	49.6557	56.8301	91.5506	40.3426	20.7887	62.2957	14.6654	10.9036	14.3838	12.1904	15.2656	18.8823	9.27296	9.73496	10.5048	18.3505	22.7454	74.9165	68.6499	12.9312	14.9433	15.5221	135.195	18.1263	20.7835	13.2227	18.5737	13.8831	28.3386	22.4768	22.2291	13.0419	8.96237	10.0217	15.028	12.1198	21.7082	28.0005	137.798	48.1078	128.97	23.086	107.015	131.814	97.0285	103.616	70.5674	9.13828	11.7	3.30197	5.89395	6.49409	5.76252	5.84422	30.3512	14.8127	13.5098	12.1791	9.19924	10.3113	8.99352	10.6806	11.3025	9.71378
CRO_T128587	1.36165	1.00593	0.825417	0.348194	0.900716	0.373317	0.33639	0.698763	0.877245	2.37271	2.34379	3.38456	14.5907	11.8324	9.55393	4.29513	4.1672	7.10599	7.28764	5.15166	6.50343	2.66539	4.52737	6.085	0.277772	0.350866	0.140323	1.39951	1.93132	2.15056	0.175567	0.188509	0.287656	6.5423	4.81424	4.88693	7.3164	4.19895	5.64978	5.3157	2.12476	6.1211	2.58818	1.20311	1.44926	0.584562	3.58607	2.15174	2.16534	1.81445	0.892938	0.952387	0.106035	0.465438	1.05796	1.53467	11.3475	4.56692	9.17898	6.32426	13.2052	7.7927	1.53447	5.88669	1.58638	1.88198	2.05607	1.24809	1.26765	0.361294	0.741841	0.46162	28.0743	0.579111	0.423054	0.554916	0.766074	0.594066	0.761998	0.405093	0.341239	0.609896
CRO_T128588	102.555	90.9543	56.1638	53.1609	40.6424	30.3198	22.4759	68.9836	54.7831	165.609	173.445	177.753	192.656	171.86	166.349	46.1278	45.131	56.3292	35.7025	39.094	39.0848	36.3622	36.7014	40.1384	79.952	84.4928	75.3861	134.388	139.927	136.053	56.5594	53.9289	54.8342	92.1389	92.0082	71.5296	44.5973	62.2306	49.4713	98.1075	161.841	58.8303	94.7435	25.8142	19.2398	22.4118	61.0497	57.6622	34.1586	35.221	28.0646	23.7288	6.7161	14.5391	62.0087	72.7726	32.8672	65.3065	32.0163	26.8039	45.1707	32.4488	11.6119	24.8271	12.0947	27.0714	20.7679	8.52614	16.3028	86.3079	113.438	71.4358	35.2771	54.7258	36.3071	41.4331	47.7612	44.1137	42.5252	35.23	25.3444	32.2979
CRO_T128589	19.1728	19.7445	15.3131	17.56	7.23457	6.04176	7.2676	20.3476	19.2861	25.3903	25.7106	26.5979	25.2094	21.591	21.3813	12.7914	13.232	13.8126	10.7578	13.3953	10.482	12.703	12.7109	13.8225	18.4344	16.9436	18.3626	20.3526	27.7527	25.7933	12.5847	20.0773	15.6386	20.3914	23.6763	20.2274	19.1519	20.2052	19.7519	19.9445	24.221	25.4225	19.028	24.3451	19.5336	23.6191	17.121	16.0968	23.6055	20.707	11.0473	16.8777	15.8001	14.7868	14.1918	20.201	26.3388	32.6396	16.3845	15.2097	10.4585	12.4948	9.42957	12.5352	11.7183	17.7048	13.6079	7.03979	13.6934	8.69429	16.6652	15.8479	17.4083	17.8287	16.2994	17.6054	16.9572	15.1384	18.0043	17.3198	20.1838	17.9031
CRO_T128590	1.58446	1.70969	1.78912	1.16143	3.14522	5.81964	1.686	5.41397	2.91111	8.51125	10.7994	8.4296	1.9683	1.99531	1.72604	1.42183	0.138986	0.52076	1.06989	0.842024	0.126158	0.292968	0.801555	2.80888	2.7122	4.06233	6.20992	6.85853	7.88327	10.2771	2.96519	4.63161	3.34678	15.5098	21.3507	33.9452	44.8465	27.6802	33.7554	16.8343	0.212208	24.8803	4.31169	0.851254	0.13244	0.594477	1.32666	1.37308	1.42713	1.06851	0.65327	1.43578	0.553962	1.09104	1.46524	2.39751	5.06051	6.59684	3.81407	1.35625	1.72712	0.903218	0.460356	0.86761	1.37248	0.987034	0.535098	0.559515	1.31785	12.1886	2.42566	5.83385	1.76165	1.51463	2.61023	2.54845	1.36329	1.01832	2.83249	2.25958	1.1314	1.59432
CRO_T128591	20.3676	21.591	36.9752	8.8103	100.935	143.216	14.8957	15.8371	39.965	173.762	191.451	185.552	59.2456	51.1224	58.3391	4.49525	4.51429	5.0304	6.68894	5.33833	8.36849	6.49893	7.8616	6.7729	17.8246	15.5607	13.6161	46.4891	55.8022	54.2415	24.283	27.3343	31.6883	87.3501	94.872	15.964	16.5761	80.5058	102.14	81.0121	4.78663	92.2207	99.9101	0.791565	0.642396	0.923842	22.6335	25.5852	18.6857	0.650105	7.84444	3.98396	0.838241	0.806425	8.35635	15.4468	18.8551	25.9173	19.7264	9.76705	16.3842	36.3396	16.2065	25.4257	25.8286	4.02726	8.96251	2.90428	8.75182	36.1134	9.00105	27.5741	39.6501	7.88554	10.3273	9.61967	6.41707	6.21425	11.3555	10.2889	10.0964	10.5285
CRO_T128592	86.157	74.4563	141.343	57.1732	100.421	90.0597	71.6172	71.1554	72.9228	186.737	193.699	181.434	155.93	155.118	156.347	196.6	183.375	123.344	181.945	170.648	166.676	162.745	169.333	161.975	98.4591	99.5727	117.275	96.408	107.278	100.97	109.067	106.523	112.385	117.295	107.876	168.518	155.144	124.316	127.085	114.498	164.244	121.033	262.551	259.716	213.585	208.818	165.77	213.443	208.206	303.817	319.745	361.038	264.942	203.763	105.899	140.063	226.636	157.251	239.077	196.035	222.505	255.741	383.948	262.067	362.957	185.233	269.314	92.0668	130.89	145.636	110.594	176.078	226.016	96.4141	84.5525	86.4808	94.7753	89.6205	94.3369	115.582	109.815	106.67
CRO_T128593	58.66	70.9127	35.3001	66.6481	1.34405	1.25452	0.885005	56.0234	62.7449	25.4922	24.074	24.2773	22.2411	19.931	19.6549	9.64372	10.8349	7.3432	3.90509	6.5909	4.90491	4.99389	7.30367	4.04799	34.0769	32.4441	31.5972	29.7887	30.8141	31.8297	28.0024	30.9814	31.318	29.4163	29.3091	15.075	17.6911	25.2138	26.3072	28.6221	11.9092	26.3543	29.6982	10.1273	7.43512	10.4183	50.0684	40.742	34.5778	20.5754	57.5658	46.5804	4.45672	6.78246	42.9387	51.138	8.954	21.3489	5.01213	7.50354	4.23277	4.90404	2.52141	5.48677	2.74944	8.84159	4.51219	3.55333	5.00967	2.40583	40.1111	26.5297	6.07033	34.1765	29.8066	34.2229	32.4343	35.7103	32.6763	30.9576	36.9406	33.5956
CRO_T128594	21.406	23.4859	15.763	11.8896	14.3694	15.7755	13.5169	16.5552	16.4722	45.6873	44.4495	46.7271	31.07	27.9557	27.8827	28.7381	26.7732	23.0055	27.2261	32.2211	30.1662	24.7597	25.5594	29.2919	34.981	33.57	34.5067	32.8734	31.7767	32.9372	24.7888	28.3615	27.3025	29.2193	33.263	30.9028	32.7084	27.8109	27.8788	32.3954	28.8899	30.0571	47.0153	48.339	48.7029	58.4407	34.82	36.1553	32.2699	71.2147	102.555	92.9464	39.952	48.5954	32.0361	36.4784	32.0614	32.8924	26.9468	21.6293	31.6399	20.9733	20.3981	23.314	23.41	9.05634	8.66564	4.00061	6.39186	24.6056	32.5668	27.0373	22.7099	15.3418	10.9071	12.0235	14.2442	14.5126	13.2909	14.3627	14.7957	14.9224
CRO_T128595	46.9623	51.3756	8.5269	36.1898	5.74716	4.01313	14.2017	59.4964	77.5894	5.96746	5.40972	5.86809	38.3187	39.832	38.7463	3.72309	2.82336	3.09088	2.47932	3.37614	4.58334	3.59732	4.02836	3.71978	3.70683	3.86404	3.0616	16.3952	30.0708	24.6152	6.74605	6.53275	10.1465	15.0077	13.2968	13.7296	10.0727	13.3701	11.8827	11.2774	17.2867	11.6192	16.5375	1.5809	1.0784	1.23615	23.0034	24.8832	32.5645	2.57742	11.5913	6.72532	2.3944	0.753252	62.1651	97.6849	15.1275	21.9526	15.7525	5.88465	12.1292	15.8847	11.1088	26.9897	18.0045	6.12971	7.96458	4.29112	5.82433	17.8772	11.0921	9.21273	21.4464	26.694	29.1561	28.7223	32.1946	24.1478	28.0278	18.8389	26.429	24.4117
CRO_T128596	10.016	8.49491	8.26568	5.73263	6.63066	7.63715	6.18191	8.75942	8.2879	34.1238	36.3088	37.9856	31.8056	28.4195	29.5541	22.1269	15.4719	27.2287	21.6135	15.916	15.2783	14.04	18.831	24.1308	8.17336	7.8234	8.32801	22.5864	24.9327	26.5119	22.7889	22.9608	19.2087	43.8744	47.1308	20.6362	15.0971	43.1409	44.628	41.9556	21.4586	52.4042	40.256	16.1641	12.9079	12.8813	17.509	20.3048	20.9042	19.7463	25.4817	26.4997	16.1061	11.6528	9.89978	17.0604	54.2972	26.494	50.2955	38.3308	46.0599	71.0354	48.1263	26.9088	36.8498	24.635	39.891	24.9469	22.9084	9.35897	9.42557	11.6453	53.274	7.30202	6.05181	5.81716	7.9639	5.84823	7.55571	7.33117	7.45023	7.65031
CRO_T128597	29.1451	35.3509	12.8818	31.3891	11.074	11.218	11.7253	35.6249	37.7855	14.6789	16.7896	15.4171	17.4772	18.2303	17.9421	3.87014	5.98189	7.26604	8.17668	9.27093	7.21475	7.88809	10.3317	8.40244	18.2857	18.0313	20.1398	19.5578	20.9503	22.0548	18.4219	23.7909	19.0087	15.2307	11.6049	7.3035	10.2553	10.1496	9.19533	13.3481	9.69013	11.0175	18.5218	22.3698	20.0404	21.6617	14.9807	11.938	17.2966	16.0134	24.3042	16.5189	14.2036	14.1517	22.5291	24.0695	9.65022	14.9301	4.35074	7.04864	2.69632	3.17893	1.26698	2.32817	1.20391	24.8116	15.9834	15.2055	19.9236	12.2185	20.5675	15.8009	4.12376	18.2126	19.6877	19.7242	19.1686	16.9255	17.0468	18.7158	19.9917	19.5602
CRO_T128598	37.681	14.8749	34.523	7.51298	78.6631	62.2069	55.2219	29.8564	12.7239	10.1249	11.6123	9.88225	8.73307	10.6528	10.1543	14.3442	7.94807	20.5707	30.6378	32.7549	43.576	29.3402	19.9793	35.0866	39.4229	39.6783	42.1346	41.1455	45.2401	40.0543	58.325	52.7967	57.5571	77.814	82.855	19.8027	19.8719	74.7706	80.6714	75.1056	5.2023	75.0943	8.31598	9.18405	8.80173	5.13165	8.56939	27.6552	10.3177	8.90628	14.3635	20.8853	34.5918	9.63748	15.2713	22.5825	56.3426	31.1125	46.5217	22.3239	21.907	22.68	91.6403	35.7726	85.563	7.42916	83.7902	30.3733	17.9694	41.1618	5.8232	19.5781	18.9729	10.7144	11.8086	12.4365	12.6459	13.8434	9.38067	22.7905	20.9453	20.045
CRO_T128599	20.9175	18.3759	25.1741	18.6131	18.5723	16.6415	11.2913	23.0856	28.8514	65.1788	69.3545	63.1165	52.0542	49.2751	48.7341	32.0383	34.7466	27.8753	32.874	34.1973	32.6645	37.3564	40.1083	41.0557	25.3348	30.1993	30.8832	40.0378	32.4716	28.6957	19.7142	23.892	20.3089	33.8032	29.2404	43.2716	37.895	32.3582	28.3038	32.4039	44.8561	42.3018	45.5437	157.93	139.48	162.61	29.2771	32.1444	35.8697	146.647	113.636	141.681	154.289	142.976	24.2403	28.8389	66.8078	46.0975	40.6165	36.9874	40.0501	38.349	26.8042	36.0346	25.2286	122.335	128.855	70.6629	139.6	25.9552	30.9329	28.6742	27.8649	22.1823	20.6522	22.6785	23.4693	23.0214	25.0342	20.885	24.3199	23.967
CRO_T128600	73.3109	72.6555	87.1001	45.9374	107.676	98.3776	100.483	66.2115	65.0699	135.81	141.544	137.505	152.784	145.95	141.797	143.471	135.308	92.0441	149.221	147.697	146.454	140.478	148.467	148.924	116.575	118.758	129.243	108.336	103.689	118.013	117.667	129.041	120.373	124.514	119.758	143.223	119.011	124.189	122.622	115.146	151.76	131.669	196.84	134.362	123.71	88.8793	134.974	150.208	120.688	202.998	159.935	183.875	177.858	99.7059	108.236	133.938	192.995	139.501	198.19	199.731	184.758	162.896	142.807	168.764	166.052	174.99	192.951	111.857	130.938	119.548	93.7839	127.812	127.629	77.0779	60.6816	63.0441	71.5214	69.2858	70.734	76.3954	81.2032	72.4135
CRO_T128601	11.6838	10.0316	10.1871	8.21482	1.68805	0.981111	4.07304	7.94451	5.42153	0	0	0	0.221297	0	0.220152	1.72878	0.313476	1.85952	1.10416	0.34119	0.568569	0.984003	1.28181	3.25538	4.26301	3.32175	5.02362	31.4327	38.9778	35.2056	0	0	0.40954	44.4487	47.2532	15.6515	42.3634	64.5022	63.8879	36.0929	0	44.8723	0.811594	0	0.306646	0	5.36976	5.39411	1.7228	0	0.381719	0	0	0	2.4216	7.43651	11.0842	9.21442	15.3193	3.67581	3.53191	0.602059	1.39555	2.20443	2.03246	0.199185	0	0	0	12.572	8.66075	12.4706	1.21345	6.09669	8.62667	7.38524	9.35107	3.73625	8.32961	9.65235	9.0194	11.0347
CRO_T128602	16.282	14.9003	11.9937	9.10065	15.5069	16.4749	16.7042	15.5881	13.3603	28.7914	26.0168	30.2909	27.3459	25.2164	23.7556	29.9777	28.2273	30.4296	27.8997	27.9857	26.9734	24.6277	27.1358	30.281	26.8804	25.3548	26.1238	24.127	28.5801	28.758	22.2997	25.7331	22.644	30.87	29.9917	21.1292	20.4752	31.2231	28.6885	30.6951	25.7729	34.5809	33.3552	63.3726	57.7051	75.5858	19.865	22.2388	19.348	53.6249	69.5397	67.43	55.6802	54.4279	22.8006	24.5483	35.2674	35.5135	25.8124	20.4912	20.1384	18.2368	11.5718	21.9665	16.3309	13.9639	16.5565	10.2978	13.8361	17.0185	22.2267	19.4017	19.6021	13.4423	10.0644	11.2703	12.8202	13.2292	12.4712	12.7592	11.7642	11.1802
CRO_T128603	27.4	34.487	26.073	22.1075	31.0942	33.9959	18.8673	24.621	26.0731	17.4685	18.0315	20.648	28.0881	26.2423	22.0426	21.9944	23.4392	22.3148	24.0745	24.8953	22.2294	28.5662	25.2043	27.1769	40.4846	40.7329	44.3258	31.4646	32.3016	32.4662	31.7885	42.8825	29.682	29.4454	27.7193	25.3923	25.4698	26.2727	29.9297	28.4383	22.8542	32.3036	24.7872	41.8645	37.5935	33.372	32.1534	30.9316	30.8992	46.2912	41.0557	39.9171	32.9126	26.9145	30.6647	31.3264	34.6933	30.9922	25.6016	36.8956	23.6014	17.9961	16.9783	18.4324	15.9814	102.8	84.3036	59.8489	75.9615	21.8689	32.6484	28.4973	28.7183	30.1945	23.6377	27.3931	26.4698	27.7288	24.7465	26.0131	28.6196	26.124
CRO_T128604	16.9443	16.9376	6.59737	9.22605	9.09679	7.7669	13.0722	16.93	19.092	16.5612	12.8175	18.1726	44.8009	40.1411	41.8918	5.39243	7.52565	4.53295	6.09583	7.64035	7.67072	8.9346	10.6862	7.69286	13.7659	15.1852	10.4839	34.698	50.9889	55.138	12.0912	14.9448	14.1043	26.7159	20.811	19.1701	12.9132	29.1494	19.8761	32.2301	26.0264	21.6229	33.2768	11.3861	11.4075	10.2543	24.6198	18.749	22.3785	13.8738	25.2078	20.2922	6.73023	6.70057	25.896	31.4485	7.57123	25.0789	14.7449	12.5396	14.0207	13.0986	5.47052	19.4381	7.49331	33.0336	16.5194	24.1536	34.7277	7.98103	15.1719	8.38771	13.4554	20.0194	17.5044	19.4686	22.7859	27.4595	23.0348	13.9806	13.6251	12.9222
CRO_T128605	0.305521	0.18158	0	0.0714487	0.13347	0.398674	0.403907	0.508544	0.368343	1.17545	1.79709	1.39115	2.68566	1.77698	2.81956	0	0	0.14004	0.0383742	0	0	0.091981	0.219564	0	0.715379	1.1293	0.119949	1.44117	1.8358	1.94909	0	0.291372	0.743705	3.56099	3.29631	0.469202	0	0.926953	0.420514	6.26398	0.983232	2.25174	1.82579	0.932147	0.769359	0.897189	0.424038	2.72777	0.070571	2.09392	1.62662	1.82366	1.17493	1.06897	0.0819258	0.230795	0	0.0835228	0	0.106227	0	0.145965	0	0	0	3.7628	1.58757	4.05211	4.34182	0.224311	0.43094	0.286518	0.420644	0.136552	0.117487	0	0.066961	0.244142	0.0665733	0	0.148918	0.0718857
CRO_T128606	4.0708	2.08962	5.22713	2.76094	53.103	46.354	36.5852	3.6522	4.62919	24.7768	25.9565	24.3483	36.7129	35.4915	32.4147	24.093	21.4355	14.5343	28.2527	20.8622	27.0676	26.9776	32.2689	25.4355	44.0084	47.6627	51.8718	22.6436	18.2927	18.7649	42.5447	55.4091	50.5503	24.7207	23.6654	40.7137	42.1751	24.4935	27.5059	22.48	17.0128	24.2895	50.4575	120.943	208.933	244.929	25.9851	19.4025	11.6823	72.9672	71.2862	60.2631	220.769	150.932	36.5335	28.721	28.2541	24.6284	30.8025	23.819	26.5362	28.9357	17.6254	29.3698	21.375	19.1896	20.049	22.9057	22.1863	39.3192	21.4193	12.6738	34.4872	18.7076	9.26032	13.2565	14.8509	13.3875	11.3385	10.3822	9.99244	9.10283
CRO_T128607	0.280042	0.655182	0.0253713	0.0996139	0.0496962	0.0890567	0.257609	0.590807	1.24244	0	0	0.0432844	0.122232	0.0439256	0	0.0928942	0.151339	0.765113	0.109551	0.106268	0.224915	0.260231	0.373518	0.530292	0	0	0	0.725839	1.46136	0.966972	0	0	0	2.79443	1.2073	2.95326	1.49198	3.22114	1.79897	1.47815	0	2.18268	0.250262	0.849701	0.466145	0.210334	1.13189	0.833856	0.930494	1.38181	0.511612	0.671922	0.147728	0.131651	0.948953	1.28546	2.49632	3.25016	2.23456	0.179034	2.94717	2.73498	0.0620787	1.54408	0.218657	0.804261	0.785355	1.61009	1.61087	0.168688	0.790593	0	1.0943	0.220318	0.220956	0.259283	0.215923	0.0327687	0.42951	0	0.27634	0.193348
CRO_T128608	0.0171994	0.0556449	0.0301572	0.063974	0.0296426	0.0088927	0.102063	0.111945	0.153894	0	0.0296608	0.0151775	0.0142918	0	0.0421217	0.375268	0.384772	0.357027	0.372595	0.668353	0.440817	0.447173	0.265404	0.557593	0	0	0.101195	0.259755	0.158812	0.301109	0.0962226	0.0612599	0	0.48876	0.38168	0.494221	0.196091	0.779452	0.353294	0.145361	0.118329	0.225888	0.366198	28.6402	19.5947	25.5964	0.234361	0.849902	0.176096	18.2503	19.7193	21.4446	18.9587	22.9474	0.0767983	0.0699474	0.374111	0.595672	0.316914	0.166452	0.178488	0.108731	0.502025	0.158748	0.194738	1.85898	1.5445	3.4482	1.94185	0.122141	0.153063	0.236317	0.80387	0.0530009	0.0455368	0.124724	0.0346145	0.0472486	0.103305	0.0706586	0.0941621	0.148861
CRO_T128609	14.1693	14.4031	8.33607	7.05208	6.2392	6.27879	8.95788	16.7029	14.2134	12.8804	13.0175	13.0782	10.279	9.69873	9.11668	13.9267	16.4382	11.9998	15.3455	22.6647	17.8957	17.7402	20.3966	16.6356	12.0204	12.813	11.5051	17.7441	18.9678	20.1734	11.9866	8.97029	10.0182	25.2423	19.74	15.2389	19.0062	23.3342	21.7761	23.8915	15.1377	20.4009	33.2765	11.6466	8.8088	7.77707	25.0316	28.2288	27.0398	14.4594	7.70432	9.8587	9.58756	7.96073	12.8132	23.3768	28.9213	32.7344	18.0382	19.4397	17.3188	24.8322	15.1926	27.0301	16.3238	13.6895	14.0055	14.4179	13.8118	5.80655	8.17603	8.55894	16.971	8.89329	8.87124	7.99971	9.05731	7.88108	9.74802	8.33335	8.52903	9.45817
CRO_T128610	9.92759	6.98722	7.53415	12.8215	5.43869	5.3641	10.5732	9.89163	9.7982	3.47595	2.66613	2.78968	0.622222	0.818127	0.0675001	3.21509	2.10399	4.05156	2.05571	3.75484	3.99305	1.7224	0.644166	3.07904	13.3123	9.23214	8.36526	8.39464	12.9662	11.2395	10.1268	12.8032	15.2211	9.55643	7.05395	11.5008	17.2424	6.59041	9.25538	5.86396	0	11.9878	3.605	0.68412	0.24858	0.0941113	11.154	8.72132	6.94767	1.18715	0.202886	0.718838	0.262905	0.117174	11.0646	5.39796	10.3744	11.6159	14.4747	0.414885	9.1329	9.78465	3.11889	13.4822	7.17367	0	0	0	0	1.15742	1.54714	2.36999	14.1275	14.4655	13.766	15.5005	11.8004	15.6744	12.4192	15.0683	13.3066	12.6699
CRO_T128611	3.98211	5.13489	2.27975	2.44582	1.47613	0.740092	1.11954	3.03722	4.40947	2.41263	1.80146	2.70682	4.6826	3.29439	3.54875	5.78084	6.20549	6.47804	4.55129	5.66662	5.15075	5.6154	5.88274	5.70208	2.61315	1.99876	2.13786	3.24506	4.18773	3.60153	1.96109	1.87384	3.17549	3.49007	2.31571	3.36977	4.46799	1.87409	2.88916	2.13834	4.21394	3.25804	3.28625	6.64706	4.90984	7.03282	3.93023	3.94232	4.56102	6.53549	13.035	10.3915	3.14135	4.88633	2.53315	4.10892	5.08358	4.34981	6.02486	4.11378	4.79853	2.31527	1.73916	3.58372	3.30671	4.49224	4.76356	17.9369	4.50167	1.80323	3.77673	3.50308	3.19025	2.05472	2.07762	1.95062	1.80618	2.18341	1.7671	1.29832	1.48999	1.17743
CRO_T128612	13.4779	14.1087	6.52854	10.3427	3.77236	5.48248	4.02474	6.89546	11.714	4.60676	3.46855	3.74418	9.92273	11.468	10.8937	13.7599	11.9166	18.7182	21.4134	17.5829	18.6989	10.3128	9.29901	15.8277	32.0053	29.5084	36.7324	33.3888	24.1613	29.5168	19.7585	24.1284	19.4078	13.017	13.9795	22.5116	34.0342	7.83047	8.62942	9.62904	26.5297	10.2523	6.10038	23.7878	16.3528	32.3587	19.3279	23.1088	7.37276	21.8563	38.3061	19.2906	17.4477	28.8049	10.7582	18.8991	39.7683	14.8892	14.0622	8.07088	14.3902	14.4462	2.97706	15.6625	9.28296	3.82141	3.1931	10.8762	5.01571	17.2723	30.6238	19.7815	18.6901	12.5466	11.4411	13.5506	10.2256	7.61662	14.1678	9.44845	12.5332	12.2788
CRO_T128613	54.7611	51.1719	184.012	18.6592	185.851	191.368	72.2317	53.1466	56.2706	162.67	168.84	162.134	272.164	236.233	202.286	170.152	121.843	60.7303	156.854	161.535	146.062	103.77	108.345	122.374	58.5803	57.8192	68.4308	52.6878	53.451	54.0261	85.7858	81.0245	72.9381	44.4321	37.4596	86.1156	51.8707	34.9942	29.5034	64.2934	221.263	36.9504	164.945	183.003	149.127	179.195	118.391	177.22	288.354	213.517	248.43	279.453	152.37	267.441	54.2257	73.982	53.0348	55.331	79.4976	85.8529	90.0525	88.2147	131.411	39.768	73.0299	959.73	1286.02	1228.12	866.74	209.138	56.0675	140.95	148.26	80.0735	55.9509	46.6749	72.7786	54.1643	62.2522	69.4354	72.8809	67.3437
CRO_T128614	0	0	0	0	0	0	0	0	0	0	0	0	0	0	0	0	0	0	0	0	0	0	0	0	0	0	0	0	0	0	0	0	0	0	0	0	0	0	0	0	0	0	0	0.81571	0.479142	0.799495	0	0	0	0.591078	0.389758	1.15893	0.661958	0.850153	0	0	0	0	0	0	0	0	0	0	0	0	0.0151052	0	0.0452703	0	0	0	0	0	0	0	0	0	0	0	0	0
CRO_T128615	0.600129	0.305247	6.09319	0.368826	0.633481	0.319795	0.222472	0.639062	0.302801	54.0196	65.1663	54.1458	3.56431	3.05826	5.07257	244.129	134.221	61.2347	61.5402	114.498	63.7246	46.5124	45.3542	56.1906	45.3558	40.1509	65.4797	31.5867	17.3603	28.0207	68.2678	83.5525	67.9178	3.2861	4.67329	9.11268	22.5765	4.17826	5.36136	2.69915	15.6598	4.75429	47.4061	122.238	143.34	261.047	62.2581	74.6503	27.9516	144.096	472.982	590.152	213.385	437.11	29.4604	14.0719	59.7278	10.2439	39.2873	50.5005	50.9262	38.5354	216.275	20.9412	151.224	119.207	230.799	169.104	69.6734	109.112	185.722	136.767	2.90113	50.1256	12.2162	20.9954	64.4516	29.9955	22.9259	31.842	20.6181	21.145
CRO_T128616	29.6772	37.2587	14.5215	32.4717	6.69894	5.58339	2.7897	14.2235	13.5755	79.3552	79.1239	78.5536	53.0571	49.8891	52.1126	15.4282	14.8159	10.997	12.0577	12.0272	16.5513	11.7418	10.8447	11.1874	21.8898	21.7425	20.044	73.7568	78.6591	81.3369	9.25752	6.95895	7.55572	33.4682	34.1252	33.9719	57.5337	27.9453	32.3387	27.832	44.199	37.5535	43.8074	38.9398	35.0892	33.1933	62.5815	60.566	46.6831	31.7406	21.1598	20.1232	25.8956	36.9519	52.9444	63.9063	37.7439	66.8945	16.6635	20.2047	29.687	37.271	14.8434	33.0907	25.3137	17.0918	14.175	11.5086	9.87183	30.6657	50.5833	26.0886	11.5034	19.0883	16.9474	21.6569	19.5489	13.489	20.7338	11.7665	16.5113	15.5733
CRO_T128617	16.6115	14.4176	7.42285	6.34041	6.69717	5.40306	4.15669	7.14724	10.71	1.62191	1.05333	1.44674	7.09264	7.42062	6.51795	7.66551	5.23573	4.71161	6.80043	5.21452	8.82892	4.30561	5.83775	4.12407	3.40614	3.57084	3.86257	8.22583	8.66588	7.50619	13.9271	12.3031	11.2252	9.47604	5.81792	8.74949	6.29632	9.34267	6.15052	9.41401	15.6003	6.50507	5.56096	2.22766	0.859579	0.600153	16.1238	21.369	15.2809	5.56785	2.51413	3.47621	3.99358	0.794219	7.48749	18.6641	10.7714	8.5447	21.854	9.78603	11.812	11.7221	23.0527	13.1741	27.3938	9.67253	19.011	5.49176	10.3621	5.38953	4.96548	9.99675	9.6258	5.00375	6.557	5.75331	7.54425	6.05733	10.4368	7.09608	7.78109	6.92777
CRO_T128618	6.1964	3.60132	12.0132	2.41005	11.7723	20.3285	13.081	9.02304	13.4456	133.019	134.587	137.827	35.2688	31.8357	28.5233	38.8022	28.5925	41.5249	48.3944	34.3212	49.6885	29.9526	30.8935	41.6409	20.5305	17.8457	21.9401	91.5606	99.0431	108.351	99.0897	122.57	99.9374	200.05	195.299	15.5969	23.4967	118.872	202.625	164.42	22.3512	254.046	114.628	19.7329	20.4234	22.3393	19.0678	31.3818	23.2326	33.6325	53.0612	91.1961	57.017	32.6186	13.5801	12.1775	92.7155	34.1636	32.2771	80.4102	32.6765	28.359	35.6865	19.7729	30.0171	22.9042	34.2515	19.0381	18.8783	30.9147	19.0815	29.2844	100.83	14.5264	6.5739	7.27131	20.6557	14.5307	10.5573	14.5107	9.79468	10.0187
CRO_T128619	7.27096	7.40865	3.65782	5.89665	10.3381	11.8476	13.8654	9.04091	5.01865	1.00092	0.979167	1.3131	2.28053	1.66602	2.37881	0.49447	0.58235	0.445122	0.915666	0.736335	0.791529	1.0689	1.22859	0.939325	4.68684	3.30579	4.22212	3.67618	4.19918	4.10029	4.85902	5.3108	4.5048	1.4032	1.14335	2.17066	1.74562	0.732614	0.665683	1.62436	2.99149	1.62652	6.8345	2.85011	3.4649	3.23122	6.67444	3.65621	2.85793	4.55515	2.14869	3.56238	2.72424	3.85882	13.2638	15.9296	1.37045	2.97076	0.771284	0.631556	0.795779	0.852733	0.89478	1.30757	0.888447	4.44997	3.0792	6.4674	4.16418	5.55104	4.88117	4.64067	0.599115	4.96973	7.12037	5.62087	5.57179	5.94723	5.90856	4.77603	4.4948	4.87677
CRO_T128620	29.5887	22.7361	33.2102	24.4526	26.2085	26.4608	18.6888	29.5303	27.3789	97.9246	104.367	102.123	80.9344	90.8537	87.3716	24.6768	20.5631	24.6139	28.0619	30.9269	28.8549	16.2335	16.3974	28.2506	80.0956	88.5631	79.6366	150.12	148.377	159.671	69.1219	58.6927	57.76	105.965	111.734	61.5423	78.073	96.705	96.2883	93.5102	50.9598	90.7183	81.8131	30.1171	26.4818	30.0462	34.8796	38.7475	15.9982	21.6893	10.8305	11.564	19.0979	27.7238	84.7967	59.3907	52.0258	91.403	26.4468	21.9498	24.0633	28.5197	22.8733	32.1144	20.5514	14.7921	15.6882	7.95359	7.26045	30.3265	57.1703	36.0882	27.495	40.258	28.6658	33.9156	38.1797	39.4228	32.8498	35.276	32.6612	30.621
CRO_T128621	0.653381	0.870746	0.194451	0.453683	0.959009	0.460963	0.252582	1.93072	2.07381	26.9272	21.8363	25.3767	79.6451	73.083	60.6789	6.55473	3.94183	23.401	18.1057	10.4188	20.1762	8.12327	4.29493	35.2897	1.5037	0.800136	2.56817	5.66432	16.3213	17.6779	1.6013	1.0905	0.873381	23.166	31.7747	41.9084	48.6074	25.8093	37.9044	16.1083	0	40.0878	36.3135	0.10775	0	0	15.0811	13.854	4.58303	0.120924	0.143234	0	0.124925	0	0	0.216726	92.6182	4.9032	58.6923	13.236	130.624	60.8792	22.2146	37.7318	28.7229	0	0	0.0594885	0	8.00892	1.23682	3.12058	8.94555	1.50318	0.808901	1.70691	0.645338	0.504624	0.641476	1.2166	1.03682	0.890178
CRO_T128622	0	0	0.0779359	0	0.038335	0	0	0	0	0	0	0	0	0	0	0	0.0756381	0	0	0	0	0	0	0	0	0	0	0	0	0	0	0	0	0	0	0.190358	0	0	0	0	0	0	0.19649	0.0668991	0.0733685	0	0.073652	0	0	0	0	0.0709028	0	0.102689	0	0	0	0	0	0	0.0847018	0	0	0.0946127	0	0.034428	0.065044	0	0	0	0	0.128315	0	0	0	0	0	0	0.057512	0.0588576	0.0640594	0.0621113
CRO_T128623	37.2242	5.23075	308.447	3.9121	141.101	213.259	5.05249	3.16497	4.86058	4.08608	2.22418	2.48527	7.02558	5.27918	5.72448	5.78525	2.36506	4.10087	4.51323	4.98767	21.4395	6.55878	0.429986	9.77342	2.51828	2.73688	2.19963	1.88234	0.983586	5.62384	4.1911	7.33561	3.3827	36.9817	27.0477	41.1976	52.9545	42.7698	39.0434	27.8377	0	57.081	24.4465	0	0	0	34.271	127.186	29.8318	0	0	0	0	0	1.16938	3.79836	41.2188	54.2962	10.8377	1.87901	12.722	18.7503	51.872	14.1086	40.0196	0.0534623	0	0	0	390.067	6.90033	273.064	16.4332	13.2902	15.2387	11.3084	18.3914	16.8156	13.9933	152.699	161.399	161.793
CRO_T128624	25.8474	27.8299	31.472	15.2437	14.6738	16.453	8.59537	27.0257	25.3332	17.6396	13.681	16.6643	26.9399	27.1497	26.2466	33.8767	38.3751	25.0087	33.9991	42.368	38.785	37.8831	39.6933	31.769	23.476	20.7867	21.3273	20.3454	22.232	21.587	23.9576	17.8315	17.9038	26.8931	25.5985	39.1151	37.0012	30.5234	27.5795	24.4121	43.4255	28.3388	30.7985	62.7506	78.1607	82.2896	54.9057	52.6208	54.5822	71.583	76.3578	77.5223	68.748	90.6213	24.9811	41.1976	50.1399	50.7369	26.2818	42.8462	34.422	48.7619	42.5567	50.8421	39.0698	30.3427	29.2859	33.9401	29.2911	37.8214	48.3673	61.4457	29.3703	19.5332	19.2342	16.7666	21.8297	17.5194	24.1211	21.8145	23.3358	23.4587
CRO_T128625	14.078	19.1982	16.8681	10.0701	4.81575	4.57796	1.93736	9.52433	8.0331	1.64504	1.3255	1.84534	8.14527	8.01398	7.32268	18.7751	21.687	16.1002	24.2072	30.4276	23.5782	22.3011	23.494	20.2387	13.7195	11.6994	12.9662	20.3455	26.1718	22.6153	10.4822	10.0206	10.0396	29.558	27.9601	40.4775	39.5602	36.1775	36.0798	22.3537	36.1421	37.7083	6.90501	19.8593	14.4292	16.7211	21.6128	20.8911	23.4595	33.421	39.0737	39.2538	7.64872	7.93627	7.60361	11.1428	30.4202	46.0665	13.5389	12.4875	18.3776	19.5411	10.2106	17.4104	8.24592	10.0717	8.37084	13.5138	9.11035	3.14283	12.5628	14.5387	14.3344	4.79937	4.3549	5.38293	4.76277	3.67052	5.72581	4.09485	5.16703	5.01122
CRO_T128626	36.7975	18.445	221.126	10.825	43.7817	23.2403	8.78583	22.5125	19.8018	15.8154	12.8603	13.1887	20.6973	18.4289	18.7278	3.02045	5.78473	5.25441	5.89746	2.21362	1.12132	3.57901	22.3637	5.73034	20.395	16.2248	18.5749	2.86859	4.25474	5.18729	23.2578	25.3463	29.8143	7.73051	5.64402	35.4416	1.99829	3.86064	5.21905	12.8741	72.3246	6.52392	19.7181	0.236004	0.0854553	0.0995369	7.29298	17.352	26.7604	0.0874466	0.021647	0.270004	0.148912	0.0490488	3.50444	5.4805	3.24447	16.2704	3.71463	14.6607	5.38899	3.78073	1.77345	2.89881	5.22884	0.0918538	1.09313	0.125064	0.0287212	18.1309	8.64055	24.2981	3.65571	21.5781	11.7078	9.79937	19.9641	22.6972	13.7331	16.3425	9.53828	10.4251
CRO_T128627	60.8053	23.5496	146.529	15.2039	165.618	123.622	50.9042	31.9231	13.9959	25.8217	17.9977	19.3693	35.8301	33.0837	27.4001	38.4343	44.0583	48.6228	43.6705	80.0011	36.6109	36.9307	98.698	61.0708	33.7483	29.9011	33.0056	33.946	42.0177	41.3501	28.4569	30.8458	22.9237	19.1264	18.8676	14.6426	13.7153	17.6936	19.489	15.9776	11.9662	22.8575	28.3641	72.5503	44.0457	37.204	21.1776	51.1876	52.1484	35.8319	11.7675	13.3442	3.09854	14.4536	47.3954	32.6648	36.9604	29.1302	27.4698	28.8643	76.0958	34.9417	34.8644	14.1516	29.1652	1.32617	13.8815	0.895641	0.204249	67.9327	13.3371	57.7728	23.7866	48.18	43.9537	41.596	42.4059	54.5093	41.3816	78.4186	57.5505	58.5671
CRO_T128628	5.12812	7.13814	4.4808	6.00504	1.15644	0.932696	1.78328	5.60958	6.25705	2.78013	3.12014	2.9234	6.61944	5.56567	6.04481	3.08755	2.5968	2.18056	2.52212	2.74895	2.09063	2.28709	3.48349	3.078	3.43818	2.4599	2.97867	3.97055	3.84616	3.59595	3.63684	3.36171	3.55959	4.27667	4.44371	3.90909	4.21983	4.37493	4.80787	3.58927	3.63045	4.94138	4.26102	8.55169	8.3179	7.3288	8.05588	7.41301	5.87467	8.61414	12.7482	13.4694	10.6045	11.4768	6.69424	7.54337	4.62599	3.45682	6.27048	4.00351	6.7739	5.30503	3.39429	4.7615	3.42471	5.62586	6.50837	8.15565	4.35863	5.08015	4.79928	4.7697	3.53578	3.79181	4.70801	4.00195	4.19775	2.85093	4.68845	2.9462	3.77186	4.06716
CRO_T128629	21.4843	24.081	17.7069	15.2555	10.4778	9.93439	11.1586	21.0351	18.0367	35.8944	33.2935	30.5361	30.3114	29.7201	30.2436	21.7359	21.017	21.4067	23.6051	26.6458	21.6023	26.0189	30.1286	28.3689	24.5907	31.8979	29.9444	29.512	28.2661	27.3253	23.1731	24.3546	26.0732	32.1063	28.7774	26.7221	26.6307	27.4058	28.1503	30.6759	25.109	31.6526	27.1067	33.4029	26.0099	27.3736	25.2059	22.3463	17.4374	30.2495	45.939	40.259	22.6611	29.3603	19.9129	27.3277	23.1461	33.2978	24.0154	19.0203	23.897	24.229	16.0686	20.7048	13.6206	42.5408	26.0794	32.715	33.388	17.918	23.9348	26.2097	14.6825	19.0697	14.5273	16.2222	15.496	17.4303	19.2522	15.6486	15.9858	16.3607
CRO_T128630	61.9173	73.3509	56.7065	65.2196	31.0977	25.9786	28.6023	44.2659	48.1921	35.0388	32.8405	30.8954	38.1609	37.6834	38.7128	21.1252	22.1878	27.4225	28.2387	29.9466	30.6131	21.831	22.8334	18.3946	51.8362	54.0513	63.4426	56.8237	53.8604	59.1716	55.9387	52.8483	57.2511	51.752	60.0903	66.9439	86.2601	53.7937	52.0362	50.3416	63.0073	53.4017	36.0886	36.9545	37.8869	35.5212	58.3893	45.0564	30.9377	31.3302	22.4445	23.0871	40.3515	39.4199	37.9909	55.5478	20.4539	61.612	15.0343	20.2742	14.3697	21.3887	19.2076	26.0197	28.9835	64.4749	61.6576	56.6067	48.5598	112.677	123.526	124.116	22.4275	59.5244	64.2652	64.4376	75.465	59.1603	72.3666	58.7761	57.7329	70.2906
CRO_T128631	21.8115	26.8364	12.8235	24.8382	9.10535	10.6818	10.0798	20.4215	17.4272	4.73784	5.67771	5.90617	8.74933	7.48134	7.02529	5.55043	6.47898	2.60461	6.44739	6.30071	5.72643	6.22654	7.75783	5.56535	17.8737	20.6422	16.1008	12.4633	11.6101	13.6802	19.5765	19.5242	21.7526	9.01685	8.93027	7.40032	8.77302	9.13931	8.39672	9.80657	10.3348	7.10496	5.39123	9.90945	4.76873	5.91948	16.4154	11.9938	17.8167	9.51301	8.09595	7.08565	9.988	5.66284	24.4935	18.6575	3.46029	9.90079	3.49047	2.08726	3.80061	3.12851	0.987877	3.41051	1.6806	19.4708	9.69788	19.085	11.9631	8.19815	14.5485	8.15152	5.70548	18.4335	20.3648	16.6739	18.9996	18.3208	21.8664	14.0753	17.1669	15.4816
CRO_T128632	18.618	8.39969	39.1306	10.3386	58.8499	36.7758	36.4588	27.5643	7.84556	314.939	309.235	306.076	109.281	86.4383	75.2097	143.137	139.584	136.653	150.242	146.816	119.187	179.076	156.93	188.057	172.727	142.258	183.409	140.722	157.218	189.169	108.446	137.794	98.7593	78.0876	84.9357	148.301	118.17	39.9219	49.4692	68.9686	237.092	84.3973	181.201	242.796	194.987	234.728	75.588	87.8626	55.5451	178.195	192.652	250.752	161.64	218.575	100.322	74.3854	187.082	170.688	152.303	97.6635	199.985	144.098	328.718	103.246	288.396	89.206	387.239	104.609	63.0287	194.58	206.951	167.082	94.8053	64.05	36.4221	45.4152	83.0445	52.2746	69.397	55.7972	53.0982	48.9762
CRO_T128633	8.01041	4.96298	8.83496	5.98162	6.44504	5.28698	6.84786	7.41433	6.37076	3.13046	3.45852	2.57829	4.31304	4.17389	3.74681	55.1166	52.4706	71.9481	39.4934	51.2652	42.8077	38.1805	41.3358	60.2838	22.903	19.738	20.4104	17.4485	15.6299	19.8007	15.737	19.2154	19.6685	8.38427	9.63559	21.3211	20.8387	7.52255	11.8055	4.89787	3.13355	9.61364	34.5148	141.484	123.325	179.091	20.0974	23.7674	23.1779	90.9702	90.5822	77.8403	213.329	147.044	13.4496	14.3158	34.9373	9.7429	65.4746	38.7549	47.5678	47.5302	18.2621	42.6055	39.1878	13.9826	15.516	26.7903	14.6326	31.0133	18.3428	16.0892	9.88802	20.6805	14.9367	18.0141	17.3439	19.5662	17.9385	24.0905	22.2559	21.1378
CRO_T128634	2.60372	1.86428	1.1048	0.785052	0.877294	1.0325	0.992332	1.09111	2.47938	2.90358	2.70096	2.58854	2.12971	1.34046	1.74123	3.45856	3.47107	4.2163	2.65244	2.70204	2.71132	3.75855	3.5942	3.40478	2.94008	2.26304	2.59071	3.20949	2.85907	2.54404	1.64064	1.47738	1.45172	2.39588	2.44473	2.81498	4.39765	1.70858	2.1172	2.16268	3.13124	2.78093	1.62594	5.01152	7.21263	6.13135	3.29347	2.1205	13.6657	3.99416	0.972194	1.62855	5.38195	7.12708	2.19128	4.16745	4.37489	5.63316	1.3011	3.34114	1.72688	0.702903	0.767269	0.508502	0.530589	1.92462	1.6759	3.15194	2.42959	3.03477	4.32324	3.61815	0.722288	1.55587	1.69193	1.47729	2.826	1.3483	3.88103	0.959489	2.02532	2.45758
CRO_T128635	23.1714	19.8248	37.4147	24.9573	33.886	32.6933	32.5151	22.2062	23.8254	218.421	240.212	209.082	90.107	87.6407	94.8611	55.738	57.6473	45.2633	33.6349	45.7716	45.4525	50.0095	40.7854	41.5541	63.6813	65.7731	72.2629	76.5938	47.8132	58.153	47.2012	57.0896	57.5701	29.9161	37.0663	34.5968	41.6369	31.1959	33.7953	26.9299	57.2852	32.1748	87.9198	127.485	143.42	151.76	51.8867	49.4061	29.5252	161.048	98.3405	158.326	170.188	169.16	77.0175	68.6607	71.2084	42.5058	21.4512	47.8326	23.3242	21.8743	25.9213	23.9151	41.8272	14.3544	29.7118	11.5523	9.95681	98.5028	96.0394	53.4987	37.0111	52.1646	23.4078	33.6078	44.5935	40.9758	31.0784	44.8434	44.8354	45.2184
CRO_T128636	21.013	20.2267	17.2502	11.9413	14.7945	15.5488	14.3224	18.5289	17.7562	44.1339	40.2955	43.958	45.1475	41.7578	40.3624	47.6413	44.0047	31.1073	34.0185	39.0246	37.6234	39.2761	35.412	36.4834	41.835	41.2301	39.4444	44.9846	43.8819	45.4773	42.465	38.292	35.7769	45.8534	41.7309	53.6253	53.8814	43.5624	44.0367	43.5812	62.4888	43.782	42.1761	56.8984	42.6665	44.9913	36.4992	33.4715	39.0405	55.1239	38.0047	36.5447	40.6493	36.7461	35.8843	31.0618	50.0066	70.6254	30.8953	25.8809	36.3729	41.3323	22.6599	43.3579	28.6941	18.734	17.6959	16.7165	16.9577	28.0029	32.8422	30.5286	35.0048	22.2108	16.5198	17.3769	21.6794	20.9046	21.1048	22.04	22.7841	20.6395
CRO_T128637	26.0474	24.5269	28.8328	17.0598	19.8012	18.4577	11.3404	22.6984	20.7825	85.7612	89.0813	82.6122	73.4145	73.6501	71.1174	57.9346	55.0478	47.5383	48.8491	52.8756	49.4903	47.4501	51.7283	56.8277	53.5704	57.5252	60.8674	60.5546	47.3161	48.8028	51.7101	54.9397	55.6583	40.8618	44.6656	44.7713	45.5691	38.2221	38.0036	39.8429	63.2434	42.3221	72.578	97.3405	76.4894	80.5408	47.3243	49.0174	50.9964	78.5662	49.6181	70.3866	125.024	101.502	38.5077	39.0584	72.6126	59.76	91.7707	76.465	109.883	113.071	66.3974	77.7601	65.2404	34.3814	35.6926	92.6186	43.3058	58.2756	53.4195	57.0847	36.5746	33.6264	21.316	26.9951	30.9356	27.4539	27.5355	32.0879	31.5781	31.4563
CRO_T128638	13.6086	11.8232	23.51	9.26616	21.3633	20.4644	9.94002	9.05399	7.99102	48.7573	51.2709	51.5722	19.8759	18.1158	17.9055	23.4828	21.6531	17.6394	17.1127	21.907	17.6064	15.6957	18.2249	19.9281	35.5772	38.1784	41.2586	17.9782	17.45	18.0564	26.1472	32.4823	26.024	15.3485	13.8956	13.3754	13.5224	13.7078	14.4239	13.4963	12.2905	17.3037	33.9649	32.0863	33.2575	39.9426	22.5501	28.2868	40.9282	26.5095	33.2095	42.8374	59.7524	42.0607	13.0544	9.81146	15.1639	14.2626	23.6537	26.2175	56.4897	43.4256	27.8343	14.1702	18.2349	37.6037	38.3444	87.1689	43.2088	18.0081	19.8955	20.2123	21.6221	17.9921	11.8891	15.0234	19.4127	14.0195	12.9408	16.236	15.3052	12.8291
CRO_T128639	0.0877635	0.234183	0.103027	0	0.236475	0.12157	0.174517	145.25	44.6446	0.41786	0.306713	0.312215	1.57846	1.85383	0.916374	908.294	806.13	714.557	545.825	531.728	498.523	399.5	457.592	534.974	22.1294	17.609	21.315	15.7422	9.5725	12.1956	11.4062	11.7918	15.8511	0.39922	1.14931	2.20697	0.481575	0	0.228026	0.495629	10.4757	0.514392	3.29362	183.18	114.442	135.085	154.96	247.913	505.437	157.504	130.549	109.306	65.4117	79.7071	10.8811	12.2823	437.782	9.00127	513.262	512.786	1028.68	668.791	735.613	389.804	402.528	369.901	571.768	768.891	318.487	6.89838	18.6732	27.869	384.393	50.7242	42.6683	41.2506	63.939	71.3852	44.2434	91.3825	68.3365	61.9889
CRO_T128640	90.2444	112.274	84.4882	111.609	133.534	150.871	157.515	109.784	101.325	126.205	126.826	123.907	92.0314	96.1126	95.0439	74.9802	81.1658	85.2676	103.565	101.748	98.6887	105.261	106.833	107.265	66.7367	71.7418	69.9782	64.9704	67.7734	67.5774	83.1248	80.9066	76.8783	83.182	80.3454	98.4811	97.8108	99.4144	85.2236	77.9279	75.1958	99.1419	132.818	92.7139	57.9403	80.4377	85.6096	78.3179	151.1	86.0673	160.47	199.814	72.0634	52.2874	66.6664	66.4262	55.73	111.129	68.7228	68.5732	95.6079	96.8178	142.325	70.93	101.929	427.418	501.235	494.117	430.374	91.1236	57.8495	85.4049	90.6102	77.2595	87.4677	78.7937	81.8277	76.7973	97.6425	78.5959	93.0323	88.0588
CRO_T128641	41.6989	32.1563	43.9205	24.955	38.5993	42.3376	16.6685	22.8602	18.9021	67.5843	68.6611	72.3513	32.8845	32.0188	31.1494	14.899	13.3221	17.6205	17.7149	18.1152	13.8715	11.1419	22.1496	24.3046	83.4617	79.4065	81.9537	55.886	53.2822	54.0986	58.9982	66.9114	69.8466	34.1432	31.6134	18.1592	19.1471	25.2956	28.1568	29.6997	21.7176	29.8994	72.0833	16.2823	16.7562	18.4737	39.4941	49.8837	14.1293	13.5782	21.1368	17.1339	16.6424	12.9192	42.1217	34.5678	17.4531	19.6912	16.9105	16.9997	16.1272	11.6799	7.90658	9.74307	10.3427	10.2594	11.6258	9.83455	7.11939	44.9435	50.2649	48.4011	8.37042	30.3854	20.913	26.1264	26.2027	26.3055	20.5937	25.8403	24.6939	22.4823
CRO_T128642	0.927851	0.682791	0.709677	0.983301	0.42727	0.203024	0.425565	2.1204	2.0586	4.03061	4.54053	3.95266	2.50303	1.64436	2.44109	0.428945	0.317622	0.481182	0.468755	0.159955	0.319882	0.333708	0.421756	0.689997	1.95378	2.5643	2.1548	0.880644	1.95084	1.29362	1.73466	2.3948	1.96868	0.37345	0.95684	0.545303	1.1216	0.39078	0.797473	0.532289	1.1157	0.354657	1.74204	1.27065	0.420634	1.24113	0.535726	0.588844	1.19785	2.30636	3.72821	1.87972	0.702433	1.00275	2.30302	1.81456	0.71016	1.00459	0.762221	1.02343	1.37342	0.722556	0.50253	0.353066	0.108328	1.21299	1.1073	2.35248	0.902945	0.413653	0.801282	0.532819	0.589342	1.83212	1.51753	2.04967	1.7628	1.72385	1.55107	2.25887	2.55206	3.04658
CRO_T128643	0	0	0.14079	0	0	0.174425	0	0	0	1.50661	0.355692	2.1766	0	1.80605	0.356069	0.332084	0	0	0.149773	0.239124	0.783323	0	0.46163	0.122847	0.7086	0	1.11309	1.3052	0	0	0.686357	0	0	0.310697	0	0	0.387103	0	0.295026	0	0	0.317098	0.145662	0	0	0	0.00147349	0.164967	0.309641	1.77251	1.02155	0.166805	0.430689	0	0.585386	1.5329	1.96073	0.0352975	0	3.69E-09	1.40953	0.694209	0.560423	0.341095	0.849674	0.216573	0	0	0	0	0	0	0	0	0	0	0	0	0.461583	0.65709	0.652969	0.258013
CRO_T128644	0.674874	0.0340652	0.396329	0.487762	0.145936	0.0655696	0	1.4444	1.28362	0.075138	0.110007	0.0374901	0.175348	0.0377246	0.0686208	0.315393	0.145979	0.221284	0.361194	0.447103	0.132364	0.153026	0.401042	0.364145	0.305758	0.057636	0.24616	0.211485	0.275744	0	0.115897	0.049447	0	0.28383	0.0584274	0.0601779	0.136309	0.119448	0	0.0585739	0.14167	0	107.366	2.33066	1.40529	2.62781	0.281809	0.264417	0.154445	1.56846	1.47637	1.66056	1.2838	1.64139	0.182851	0.168924	0.285853	0.27623	0.0604672	0.0585022	0.107653	0.0787117	0.0605436	0	0.0532783	0.211679	0.188889	0.170483	0.0842742	4.03133	0.616978	6.65602	0.0789178	0.414644	0.162022	0.342222	0.147776	0.134563	0.073487	0.564778	0.445978	0.674838
CRO_T128645	33.8814	40.7179	22.13	38.0104	8.05057	9.84216	4.93697	25.3676	30.0968	10.274	10.6337	10.6602	15.2508	14.92	16.5191	14.8977	15.6427	13.8183	12.1351	12.5806	12.471	12.3939	14.2846	11.6193	27.6321	28.0442	26.023	22.135	21.0522	19.1319	26.5994	21.644	25.8805	18.5945	17.8476	15.5458	21.6672	16.9339	13.3876	17.3481	12.692	15.0473	10.6689	19.83	22.46	23.6532	22.9673	21.069	12.59	15.61	10.1848	9.0982	15.4128	24.3701	17.187	29.569	19.207	13.3626	12.6847	15.6521	10.9454	9.10234	3.45974	9.87545	6.72394	14.4331	6.83442	14.0396	9.31747	18.9959	32.2474	20.827	9.6248	28.3691	27.0525	24.9546	25.1142	24.2597	24.2746	25.3432	22.3933	23.6075
CRO_T128646	44.5482	64.168	36.0345	46.3574	17.0303	17.586	11.5612	47.1286	51.2136	15.4485	13.5012	14.5577	22.2083	20.5564	21.0317	13.1657	14.2411	13.8909	13.455	14.9626	12.8897	11.7588	19.5545	13.1976	39.0894	44.8474	43.3842	31.0195	28.6546	34.1901	37.5302	40.2194	39.4913	26.9306	31.8111	25.2512	26.794	27.523	25.0771	25.8638	32.1863	26.1255	15.4039	24.8324	15.7311	17.8204	42.9072	35.6744	72.0443	34.2112	34.3017	36.6159	11.8979	15.5128	30.7349	41.6437	9.93315	25.7229	12.0498	9.38799	15.1157	15.5061	12.7859	13.0541	8.40673	46.4391	42.017	68.2933	37.5101	28.4923	36.3329	37.6574	15.3517	32.8065	37.5065	32.6225	38.1599	25.8146	44.826	29.5961	38.1452	36.2298
CRO_T128648	0.454544	0.835387	0.756629	0.094071	2.21115	3.4041	3.3339	0.746941	0.123996	0.8429	0.239387	0.48702	0.252406	0.65461	0	0.180057	0.663149	1.20269	0.541443	0.352296	1.0948	0.758502	0.585655	0.937952	0.442814	0	0.205971	0	0.332719	0.383202	0	0.333936	0	0	0	0	1.22132	0	0	0	0	0	0.768166	0	0	0.291892	1.30442	0.304387	1.08529	0.472173	0	0.469856	0.382641	0.939348	1.08053	0.828338	0.188157	0.875772	0.295855	0	0.237644	1.24516	0	0	0	0.505466	0.607457	0.712615	0.724684	0.226741	1.59803	0.547587	0.772746	1.29864	0.480964	0.542632	1.07277	0.786873	0.727819	0.696854	0.165148	0.231832
CRO_T128649	8.38386	7.08537	9.61894	5.19542	49.9039	33.0287	47.8807	9.4021	6.82286	55.6152	54.5315	52.7012	37.111	37.9721	41.576	3.38528	4.75977	3.85987	14.8655	7.2749	10.2833	8.94408	11.6988	8.57419	16.3179	18.2236	17.6819	15.4179	20.2415	19.7231	16.7891	14.8619	16.6334	12.0951	13.6607	12.3095	4.64082	14.0817	11.7952	15.2302	10.3281	11.1998	36.155	5.69142	6.14402	8.92561	7.26811	6.91218	15.1422	4.82702	8.50914	7.43581	3.06947	6.87119	27.7221	17.8775	10.0331	21.762	3.87304	5.7043	5.04245	5.68346	5.32725	3.80347	2.47431	4.62012	5.19495	8.27172	7.73718	22.9288	16.6219	10.5957	7.86329	13.2819	9.88521	11.7719	13.6662	11.0668	9.57583	13.0059	9.66787	10.0915
CRO_T128650	2.45697	2.80832	1.61979	0.865424	0.585836	0.443366	0.729762	1.04536	0.997166	3.03314	2.60346	2.16862	3.08827	2.07726	1.68559	2.78343	1.78678	3.75	2.14516	2.11801	1.8841	2.96678	3.51201	2.98344	1.64396	2.24474	1.84414	2.00429	1.38331	2.35973	1.63238	2.17709	2.39224	0.568627	1.69071	1.02633	1.57761	0.774162	0.648401	0.939717	1.35338	1.09315	1.51194	3.65774	2.64233	4.09666	1.57243	1.9407	1.31288	1.68875	4.01443	2.99512	1.97579	3.53838	1.91495	1.13669	1.97442	1.7093	1.09421	1.17154	2.38415	0.918561	0.642885	0.896462	0.82584	2.28311	2.62525	3.30054	3.05021	0.494591	3.18495	3.77243	1.06529	1.85562	1.53135	1.04823	1.41853	1.29168	1.33849	1.26042	1.31691	1.21158
CRO_T128651	4.50839	3.55396	3.8561	1.5557	3.09406	3.54199	5.04164	3.77283	3.00068	0.906662	0.632757	0.966376	5.67102	5.20171	3.02492	14.3311	15.3119	17.8746	28.2167	15.8368	28.2195	10.3698	12.8965	12.2269	5.73955	4.63912	5.47709	19.8473	54.6602	52.6745	3.94172	4.80514	4.98162	86.7097	64.8339	45.8742	27.9714	58.0195	53.7707	84.5078	77.7424	103.215	4.79438	10.5332	4.18582	5.21543	28.1212	26.8442	27.8314	7.20977	5.4234	5.85779	1.3116	1.88694	10.662	9.08181	24.9692	85.6744	59.2231	22.8537	434.886	250.366	220.207	42.2014	8.1701	11.7516	8.30306	12.1241	6.52682	5.02433	7.62926	8.14316	55.2833	6.48029	5.1304	5.63548	9.04923	8.10036	9.77231	7.70085	8.07827	6.85182
CRO_T128652	11.338	15.3473	5.87649	7.69834	2.39204	2.215	4.52302	14.3502	13.6464	1.10956	0.467655	1.91557	3.55654	3.66512	3.35654	9.15792	12.0734	8.77723	11.0359	11.0875	11.26	11.6077	14.9196	8.49442	3.61762	4.39863	3.12852	5.83434	10.6764	8.73041	5.01369	5.42728	4.41645	18.8691	17.2576	19.9023	17.6401	19.2143	19.5311	20.187	8.5303	15.2846	4.44242	2.92578	1.66911	0.900026	15.6176	16.6629	24.5563	2.433	7.27943	5.17007	0.598464	0.835266	4.77321	15.0784	8.1781	15.4337	14.1837	6.95233	20.7247	29.4927	4.7466	27.5625	5.29492	11.8618	4.23021	16.825	9.28548	1.28596	4.58307	5.27229	18.8609	5.33103	7.07131	6.4064	7.35266	4.93259	10.0717	5.55637	5.93348	7.4857
CRO_T128653	1.63076	4.48831	0.99728	2.57901	0.196522	1.23818	0.0363758	0.0313447	0.0572213	0	0	0	0	0	0	1.09294	3.87754	0.262163	0.0247241	0.0305922	0.0509167	0.237102	0.184402	0.209762	0	0	0	0	0	0	0	0	0	0	0	0	0	0	0	0	0	0	4.88038	0.292399	0	0.120754	23.28	24.852	126.353	0.109821	0	0.0519496	0	0	0	3.75306	0.326398	10.4177	0.275226	0.131869	0.434979	0.0941633	0.0724442	0.137743	0.190043	0	0	0.0567	0	0.09843	0.497714	0.568003	0.333099	1.85043	0.504481	0.637434	1.45994	1.24914	13.023	1.03647	0.828001	1.52084
CRO_T128654	253.613	103.662	413.895	137.052	276.04	83.2061	73.2979	141.577	51.754	2574.7	1645.53	2081.85	177.166	115.57	104.497	79.3501	80.2925	95.3805	107.511	151.387	90.6776	74.8973	78.7945	67.4588	42.9428	32.7689	61.7816	189.345	414.909	409.151	9.89268	17.3789	7.5957	146.074	122.06	414.857	313.368	83.8673	92.7778	116.658	495.259	217.353	503.26	12.1606	9.85445	15.572	146.848	166.426	79.7703	15.565	11.7026	30.8338	34.2629	35.8164	156.535	58.5604	146.055	508.987	43.8118	21.5998	109.742	47.8191	28.5215	32.2825	19.1562	5.6568	6.03992	14.5758	12.6808	265.953	460.977	319.045	9.48869	74.5132	61.0231	83.4824	90.2126	56.5579	54.5304	82.4468	58.599	57.6129
CRO_T128655	47.3594	30.4754	84.1373	34.4675	34.4148	38.5852	28.7697	41.233	31.4977	102.19	107.563	92.9106	110.475	122.077	114.318	96.531	93.6698	74.5034	84.2258	89.4546	99.4179	96.2891	89.1096	108.08	102.246	103.245	108.62	225.119	174.585	182.392	235.603	232.364	220.569	390.961	418.879	81.1652	97.1232	405.688	502.693	447.209	139.309	450.598	134.811	60.7906	41.8185	55.8246	65.0536	60.2635	63.8489	77.9844	59.235	67.1828	29.0391	36.8951	42.7619	33.6468	132.351	110.631	100.552	123.268	83.1114	135.992	102.462	113.299	91.0883	69.5026	59.482	79.5388	49.12	55.6113	63.8628	67.8561	109.506	50.3344	28.9102	34.9376	50.1452	44.076	37.1789	39.009	33.3095	30.0746
CRO_T128656	25.8652	23.16	40.1042	20.7037	16.9549	12.7076	12.7377	16.4652	18.1664	18.676	22.0104	17.9551	26.9936	26.9289	24.5015	22.5411	25.6119	20.3137	17.2886	19.7034	17.4003	25.8521	26.0789	18.0563	23.4853	22.6223	28.706	34.8943	31.5514	31.7671	52.2754	52.9197	43.7514	31.7552	31.3699	28.9232	27.1004	39.3111	34.5962	47.8719	38.4932	38.6033	34.5666	64.3538	34.2215	46.596	16.3451	14.6034	30.8003	114.338	62.5328	57.2989	75.1198	38.3976	12.9665	18.7025	18.4792	18.8238	25.8037	24.917	20.8658	19.0071	23.7673	25.7132	19.0924	51.5476	74.7829	66.9174	57.0084	14.6346	13.7836	38.7585	22.3015	22.6203	19.1709	19.102	28.2218	22.5175	28.4921	24.552	23.0293	21.6742
CRO_T128657	56.2528	55.8359	19.2707	48.1339	9.69489	6.60571	14.6353	40.2162	39.0931	2.80284	2.91291	2.58559	5.93694	4.70394	5.0623	10.4527	9.72113	9.00598	7.45361	11.114	10.7139	6.67148	7.42035	9.48262	21.089	20.7675	18.7471	41.0353	53.8822	49.2423	18.5694	17.705	18.4503	88.4587	93.184	40.8461	48.2198	113.644	115.852	71.5683	21.0298	114.144	6.47979	8.06724	5.71027	5.71757	23.7928	19.234	23.0713	7.33268	9.03456	6.68909	2.61814	5.12607	21.7973	40.5399	43.9887	81.4907	30.8129	12.0103	38.0022	35.0391	9.24726	28.0439	17.7086	16.9474	11.0125	17.7273	18.258	9.27149	19.2771	11.8058	22.5227	22.9798	23.3555	28.0387	23.6353	21.4023	24.794	18.2258	21.4395	20.2775
CRO_T128658	93.0099	112.53	127.634	224.282	228.995	296.175	329.696	122.109	167.386	46.1414	50.1283	48.8314	48.7805	48.0365	46.4209	15.559	17.3387	16.1524	62.4363	45.9084	55.014	34.652	30.992	36.265	86.1673	88.0937	73.0208	36.9323	36.8648	38.6118	102.253	93.7178	86.2892	16.486	19.5253	12.2303	10.5183	14.1684	9.43967	18.5171	13.9751	15.3015	45.6788	45.1537	86.8475	50.4196	90.574	61.5313	20.6921	47.2078	8.2014	13.3518	81.8269	97.9674	134.038	226.971	11.3565	17.7021	4.64666	8.62811	4.90803	1.31113	3.03131	3.4435	1.74929	32.4692	28.1338	30.8551	29.0957	146.065	67.7701	55.5115	17.3198	195.294	229.027	214.014	191.849	228.008	198.578	189.516	187.945	184.652
CRO_T128659	40.4738	39.2241	26.9081	25.725	14.9532	10.7238	12.2024	27.9238	31.1798	95.9727	102.836	103.87	105.751	96.2277	88.8597	49.2889	60.2469	65.6383	57.6671	55.3122	46.1092	50.6326	69.3571	45.6474	78.4493	81.855	87.8809	132.449	188.45	183.476	67.5757	73.1129	68.912	131.646	107.376	54.2147	24.2071	91.159	72.7484	102.359	44.8557	89.1011	153.347	4.65107	5.53988	6.83994	73.7659	64.2511	55.2198	2.95637	4.22467	4.60724	0.919924	3.99063	37.9686	58.0175	55.2369	97.8469	75.1356	63.3263	105.806	60.7596	4.44959	47.4386	2.1484	153.177	52.221	37.8815	94.8092	32.2821	36.2221	32.8133	58.3004	31.3501	29.109	23.7684	36.1008	28.6676	37.9261	18.4779	22.1851	20.9808
CRO_T128660	11.074	9.96469	13.5075	6.90094	8.9368	9.08823	7.33036	8.96709	9.25274	15.0316	14.4653	15.176	18.1601	21.4247	17.5063	20.4788	15.8631	16.0937	20.2484	18.736	18.987	16.2867	16.5442	19.9332	11.3091	11.0469	12.6033	16.8871	16.8926	16.9475	13.1993	12.855	13.6758	28.5839	26.6686	15.8036	12.9043	36.6189	41.9003	33.6449	25.1203	41.5528	22.0099	13.7445	11.0712	12.8291	13.9658	15.338	17.5262	13.0246	17.6486	18.3306	12.3282	11.8706	9.57322	8.51446	18.2453	23.2866	16.2871	13.3919	13.3707	19.5612	11.8449	18.9897	13.2132	15.4938	19.0373	14.0345	14.3614	7.99512	9.48236	12.7814	30.4801	9.97902	8.02111	8.05754	9.72514	9.02045	8.88717	11.0752	11.9768	10.198
CRO_T128661	59.0419	46.0482	41.3376	41.6421	39.1131	33.6053	24.0917	32.1535	34.7145	72.2176	75.1643	68.9048	77.464	76.5478	74.5503	64.0985	59.0857	52.8108	72.7977	74.3727	71.6212	58.2854	57.0975	70.0463	61.8982	61.0882	67.849	75.5386	81.6838	78.8844	51.088	57.8441	46.5094	55.8995	61.4278	48.4605	54.0674	65.0015	66.5742	57.2151	62.6205	67.3824	54.5366	76.7466	62.7775	85.6118	43.1944	49.1604	57.8527	54.3209	70.5285	99.7268	46.4918	63.4483	30.98	46.0828	61.6617	57.5233	42.4234	49.2145	47.325	47.9103	45.8845	43.6963	43.0292	95.4743	67.9942	67.174	57.8654	38.7922	38.7473	33.0568	61.077	39.7065	31.7076	38.7989	36.9945	32.2407	34.6831	38.5859	38.4961	35.4414
CRO_T128662	11.3908	12.3864	7.77608	11.713	7.63378	6.57524	6.86363	9.4106	14.1454	4.67858	3.42704	3.1059	19.9215	20.7807	18.6636	22.919	25.9847	20.9432	19.1993	20.9222	17.5754	23.2269	26.6327	21.5717	13.0489	9.30605	10.7326	15.4043	19.0139	17.8245	8.71719	10.0869	7.31877	26.6115	21.6945	24.7084	22.3488	25.606	21.4474	19.4217	20.055	23.1461	11.9688	17.978	9.13385	8.12649	17.7131	15.7533	15.1842	20.0387	16.9765	17.7365	9.08602	7.94986	11.1645	11.9753	11.4969	15.8346	23.9486	22.2404	19.772	21.0612	11.2488	25.1723	8.98498	29.1343	20.7239	41.1633	22.6259	5.82209	12.1393	9.04387	23.0589	9.21802	10.3576	8.37271	9.52181	9.79715	10.4022	9.05441	8.60029	8.01567
CRO_T128663	0	0.046488	0	0	0	0	0	0	0	0	0	0	0	0.0955107	0	0	0	0	0	0	0	0	0	0	0	0	0	0	0	0.201781	0	0	0	0	0	0	0	0	0.416686	0	0	0	0	0	0	0.11465	0	0	0	0.289989	0.154257	0	0.303837	0	0	0	0	0	0	0	0	0	0	0	0	0	0	0	0	0	0	0	0	0	0	0	0	0	0	0	0	0
CRO_T128664	22.4681	14.4072	63.4323	12.1152	32.5938	32.7654	18.1296	15.3802	17.5312	212.278	229.31	213.528	88.9947	86.5081	83.5175	48.484	42.0411	25.5937	27.9192	32.9165	35.6141	31.8854	34.1278	34.8582	31.8288	34.7012	34.9323	49.7196	45.9194	46.08	43.4796	40.9348	42.7971	67.443	65.4174	40.4255	41.0653	89.4849	105.363	70.543	54.8905	89.7299	236.015	33.4074	22.9677	17.228	44.9325	64.2515	41.2186	58.5169	30.8749	76.4606	133.888	39.4875	25.9507	29.8551	70.7474	59.7344	36.4744	55.7948	33.6434	51.6306	109.595	49.6825	157.629	9.06597	15.4775	8.76404	6.83578	40.3082	30.1162	61.3081	43.3443	27.8523	20.9145	20.2611	30.5721	23.9655	24.2675	34.6097	34.8003	33.5998
CRO_T128665	198.556	339.998	108.076	305.077	57.3737	39.0709	190.289	203.514	243.965	677.115	776.076	730.246	252.982	247.401	225.707	339.219	315.092	544.202	348.618	318.475	293.988	234.542	259.537	336.215	688.052	769.309	742.514	591.494	454.653	491.219	491.945	404.205	475.374	274.186	313.941	441.081	558.184	309.034	246.527	210.664	321.119	242.354	142.741	37.2858	37.2492	37.6966	152.409	136.311	50.5397	46.7772	71.9447	129.882	21.0086	73.9104	139.293	79.6224	85.505	197.28	138.244	122.531	155.192	140.604	131.471	107.385	112.293	230.907	90.6189	128.919	100.763	264.123	413.436	241.445	192.193	438.177	401.3	376.048	388.515	412.409	350.644	294.355	211.053	270.779
CRO_T128666	255.397	557.759	446.241	596.974	211.481	169.335	203.778	452.757	573.222	174.188	158.803	156.588	363.599	384.755	382.361	361.607	361.164	211.017	385.483	465.447	408.533	410.9	392.131	320.889	273.164	283.994	288.479	245.186	203.884	201.736	300.101	262.741	279.932	218.059	218.056	521.83	513.251	269.069	224.758	236.812	542.165	213.227	312.129	404.697	403.39	311.276	824.446	709.066	760.737	674.492	495.731	523.257	416.155	381.909	259.316	549.551	541.486	386.168	505.127	653.325	621.565	622.735	394.375	632.34	328.406	557.446	515.908	678.402	545.052	182.073	312.632	376.889	474.975	406.239	471.534	373.564	401.292	342.047	541.306	417.338	574.924	515.794
CRO_T128667	9.54892	9.94223	9.32413	7.22103	6.75736	6.50852	6.35158	9.24881	8.95528	12.0875	12.6032	12.722	12.9253	12.6411	12.3374	19.7912	21.019	18.0629	18.2293	18.1403	19.0573	17.6696	18.0939	19.2433	12.7571	12.2233	13.4944	13.049	10.8887	12.7605	11.1848	10.7196	11.83	12.111	12.1039	18.64	16.4798	12.8623	13.8419	11.489	13.0249	12.4775	17.8917	11.0203	11.623	10.253	14.9038	15.9161	13.7612	17.0513	13.5516	14.4443	11.7134	11.2746	11.4267	16.4308	27.6521	18.5866	22.2055	22.3035	21.5496	19.886	14.293	18.3074	14.8297	4.89857	5.71568	5.50247	5.09178	9.51685	12.0381	14.6689	13.3266	8.58883	7.04039	6.41973	7.14927	7.57686	7.3044	7.97804	7.8375	7.42196
CRO_T128668	1.58127	2.60589	3.10697	1.92607	0.967788	1.33056	0.372823	1.66693	1.92668	0.767342	0.480075	0.767004	1.03068	1.3848	1.79426	2.93727	3.82001	3.70169	1.51814	2.63259	2.23043	2.8892	2.0624	2.99901	1.44198	0.338397	0.18085	0.310583	1.04981	1.85193	1.11577	0.579312	0.825242	2.33498	1.97006	1.24499	1.20055	1.65233	3.17306	0.949201	3.68384	3.44768	1.49653	3.03171	1.1945	3.09477	1.81847	2.4436	2.11841	6.5629	3.53205	4.93313	1.25391	2.0306	0.754255	2.32958	2.62586	3.44604	2.47344	5.21662	2.5729	2.77097	1.8436	2.99689	1.05003	2.36553	2.21106	2.51477	2.76239	1.07704	3.85687	4.06399	1.50168	0.877367	1.30809	1.00328	0.745579	0.888424	1.59675	1.5758	1.14309	1.78605
CRO_T128669	2.77944	2.83828	1.65013	1.53288	3.10528	2.11682	0.990966	3.91611	2.8332	5.13576	4.57735	6.20701	6.44271	5.96907	5.37221	7.12104	7.73725	6.82496	8.00572	10.4877	6.85146	9.05435	12.8932	8.64147	4.76814	3.67172	4.31152	6.95925	8.64961	8.98521	2.5168	2.49572	2.74129	12.6935	13.8637	10.7422	12.1895	12.7161	13.0869	12.437	5.66809	15.873	7.62313	5.59425	3.51237	4.76194	6.45086	6.31445	5.466	5.34772	7.85536	8.40884	2.28964	3.87966	1.3982	3.51513	14.4204	17.1368	5.14343	5.56782	5.28759	5.77725	3.17654	4.72894	2.90149	3.07038	5.12158	7.30309	3.11641	2.67914	5.75889	4.402	5.4939	3.6429	3.24292	4.02348	4.85479	3.46036	5.50297	3.22229	3.41501	3.55556
CRO_T128670	28.38	24.174	22.5159	17.7455	19.5832	14.3857	13.716	24.9295	19.2924	10.6225	9.14427	12.9772	11.2954	12.045	8.78798	1.44592	1.21204	2.2369	1.75872	1.81872	2.14683	1.14824	2.06665	2.23713	17.5438	21.1525	15.3583	71.5488	92.6546	86.775	12.5181	12.5074	9.91538	55.6485	49.2807	67.9472	75.7018	53.5876	43.7788	57.5485	45.594	45.046	12.3961	134.973	156.639	119.783	26.979	33.9576	13.8465	135.212	95.4563	109.308	181.026	217.112	24.5142	76.1056	36.6177	72.7924	10.0263	1.47148	10.5759	5.88661	1.03226	4.46944	0.760254	0.0411084	0.385042	0.810693	0	16.8502	26.2025	24.7289	2.48306	16.512	17.3217	18.0751	21.978	17.2527	25.1132	19.6263	19.9915	16.4186
CRO_T128671	11.1344	11.9717	11.5784	8.0833	22.7898	18.4788	9.34712	12.1684	14.7443	18.6276	20.8758	20.983	23.3469	22.8348	20.9579	19.3861	18.1259	13.9918	19.8052	20.8001	19.1436	21.7673	23.372	22.3561	15.8271	17.0903	17.0048	30.7376	27.2524	30.3598	16.0319	18.5175	15.4627	32.6856	37.2358	37.4036	41.0787	44.721	38.3864	29.901	19.9561	47.6748	21.9974	14.4405	9.25603	10.2543	19.5905	21.4555	27.08	21.2228	56.58	42.4366	11.1251	6.3338	10.6899	10.9661	15.1833	24.1381	20.2886	19.6415	21.9274	23.4522	24.522	17.7611	20.319	48.3945	57.4022	73.9836	54.8038	13.7313	11.7266	16.1144	13.314	17.559	15.2538	15.9902	18.9887	16.6584	19.1943	20.5117	24.3749	19.6895
CRO_T128672	27.5218	28.52	30.0499	16.801	25.2699	22.7321	18.0366	28.3469	23.8429	80.1073	79.1329	84.1166	61.9637	61.998	58.0125	58.0187	50.8087	38.5696	63.325	72.2159	58.3026	52.071	57.1199	59.0902	41.9564	42.2824	42.6108	43.7485	42.7145	45.8269	38.6979	34.857	36.4819	39.4132	38.4754	50.6887	48.8121	41.1434	39.6996	39.7522	42.8062	37.1841	87.5323	79.11	66.1521	69.4795	54.6985	60.2396	51.4667	80.1856	87.0739	96.5769	67.9863	71.9353	38.3846	46.0883	62.785	58.6985	48.6181	47.7775	73.5828	60.6735	61.7942	46.3618	52.4513	24.126	24.7893	25.1083	21.9455	39.3635	36.5359	40.2108	36.5163	25.1473	21.8732	21.6482	25.911	23.3308	26.5112	24.3812	27.0288	25.1671
CRO_T128673	15.0525	18.1523	13.0482	13.856	8.31541	8.36172	7.12717	13.747	14.0902	13.585	13.8483	14.2642	17.0543	15.3913	14.109	11.5225	12.1659	9.46901	11.2998	12.5564	11.1893	11.1396	13.6999	12.2492	14.2504	16.3352	18.8086	19.561	21.1849	18.9739	14.7116	15.4394	15.4646	21.3972	19.9006	18.4873	18.5934	18.4157	17.8024	21.1693	21.5254	19.6146	11.7198	17.1	13.59	18.7752	13.1146	13.1425	10.8562	19.3347	26.6411	24.7044	11.0324	11.2091	10.2225	11.7666	16.2181	15.3649	13.352	12.0077	14.743	11.4229	8.28791	10.2468	8.69781	10.8585	9.07074	8.24645	8.54165	9.35721	11.278	12.0519	10.9242	10.1704	8.28831	9.87261	9.75422	9.45295	9.58658	9.5216	10.0293	10.0829
CRO_T128674	0	0	0	0	0	0	0	0	0	0	0	0	0	0	0	0	0	0	0	0	0	0	0	0	0	0	0	0	0	0	0	0	0	0	0	0	0	0	0	0	0	0	0	0	0	0.537322	0	0	0	0	0	0	0	0	0	0	0	0.46564	0	0	0	0	0	0	0	0	0	0	0	0	0	0	0	0	0	0	0	0	0	0	0	0
CRO_T128675	9.37993	20.1808	0.296802	4.84716	0.749441	0.37419	0.376066	6.73295	12.4854	0.130632	0.318381	0.0650815	1.10815	1.18514	0.661868	1.24646	1.17996	1.06106	0.515	0.407328	0.152553	0.883795	1.0987	0.794882	1.60217	1.70333	1.60825	2.85613	4.14711	3.75273	2.2433	3.45876	2.29424	4.46266	3.14499	3.26339	5.97319	7.35094	3.38882	5.5622	0.125849	5.86915	0.146888	0.785502	0.973799	0.513768	9.51664	9.01197	15.2555	0.835592	1.07581	0.683923	0.904014	1.7661	1.19608	9.22326	1.8262	4.42144	4.42449	1.62829	6.37723	11.4741	0.559415	9.45601	1.15831	7.57452	1.47269	9.00444	7.10761	0.21736	0.729642	0.278786	6.80221	3.47826	4.04886	4.19806	2.67551	2.01196	3.65753	2.24461	5.12653	5.02651
CRO_T128676	0.148649	0	0.0588981	0	1.1526	0.621732	0	0	0	0.380622	0	0.191287	13.2706	14.6495	15.266	0	0.11462	0	0.0998036	0.0607012	0.103187	0	0	0.0865708	55.474	53.6159	72.8817	78.8596	35.5858	47.0212	54.8863	55.1124	46.0376	6.32525	19.2768	0.761411	3.65862	0	3.84745	1.6304	1.96209	2.70528	0.0957671	0	0	0	0.542117	0.30359	0	0.327026	0	0.205503	0	0	1.36931	0.692405	27.8513	4.64424	0.429069	0	0	0	0	0	0	0	0	0	0	0.192123	3.43735	4.24854	0.0612614	9.81436	1.44214	3.86527	8.4537	6.28103	5.99145	5.16952	1.74954	2.60412
CRO_T128677	22.3356	20.0266	30.066	22.6976	21.1092	22.7137	11.5287	19.823	18.5061	135.722	131.364	136.941	72.7223	63.8256	64.8452	49.9794	46.6717	44.5883	43.346	42.162	36.7671	37.9365	36.7485	53.13	85.0933	78.5464	86.9557	99.5901	84.6708	84.8713	70.4254	70.9574	73.8946	65.826	66.9265	62.7099	62.6283	59.995	64.3422	63.0093	44.3906	65.1188	117.858	29.2789	34.6622	40.3843	33.3027	31.617	15.6882	26.1316	32.6351	36.7951	43.6555	40.3579	40.4934	41.2173	82.8777	63.0004	38.4806	65.009	35.702	29.8908	33.5965	33.8476	30.7158	13.6978	16.7942	9.37944	12.2859	31.6817	45.0361	37.9087	23.386	38.7834	23.909	32.4413	38.1561	31.3867	27.1598	30.8758	27.4215	27.401
CRO_T128678	13.5727	23.6325	2.94155	8.53128	9.48021	6.8928	27.3431	17.7761	16.3479	254.078	253.975	290.762	148.809	109.248	97.6617	8.28115	10.2611	15.9069	14.0076	7.2333	8.35489	5.65259	14.9206	7.47286	12.4432	13.779	12.6967	23.2397	38.228	40.3523	11.9391	15.299	8.60885	13.0951	10.4824	10.219	4.37793	5.56112	7.80709	13.4233	24.59	14.7917	178.34	0.17734	0.130462	0.370743	12.9242	11.3356	0.754966	0.132985	0.242145	0.125941	0.0688362	0	24.3807	28.254	7.0069	39.3946	19.4813	6.79511	10.5061	10.5439	0.961981	7.59878	1.07206	2.14509	0.450474	0.0653781	1.86985	15.0736	21.5055	18.3481	5.40797	11.6328	11.786	10.8791	11.457	10.1058	11.2892	6.73299	5.9832	5.9288
CRO_T128679	146.972	167.537	146.884	126.38	88.6426	108.78	83.7053	143.656	154.185	327.54	318.813	332.802	288.945	286.933	305.078	155.808	154.008	111.547	103.39	118.199	122.022	125.231	136.039	123.707	151.904	150.586	147.347	296.182	343.114	332.123	273.818	305.185	284.5	885.925	861.881	300.681	229.845	896.006	1104.73	900.778	300.184	1032.38	541.944	99.9824	79.5282	103.954	228.535	175.23	312.56	120.989	295.358	289.968	84.0776	69.9297	219.02	196.918	303.461	491.534	141.666	190.926	147.947	256.027	164.045	223.916	137.203	100.392	92.9043	63.5636	72.5177	59.0912	141.367	157.552	196.433	122.271	119.867	116.114	131.517	131.446	137.218	130.599	142.97	128.352
CRO_T128680	17.7743	16.1121	18.9861	16.166	27.1006	16.8979	21.6686	21.3586	22.3347	47.1994	41.6701	42.8392	38.9221	38.4694	38.7427	25.1846	24.1699	24.1422	30.4547	30.1869	28.2411	27.8197	32.1892	32.5652	43.8714	40.2198	45.5466	48.2403	40.9811	43.483	39.7849	35.2899	42.7589	34.1004	35.5294	29.5624	26.4181	32.3402	27.6277	37.6126	38.1082	32.1026	29.152	37.4643	37.3817	53.3859	19.9766	25.5679	26.2653	26.9302	42.9472	50.8309	23.4934	38.1526	26.3372	17.5929	30.5282	31.4361	20.0073	23.6951	24.2886	22.2511	25.3671	20.3716	27.2989	22.2629	21.2131	14.786	19.2371	26.0676	24.2061	20.921	15.4915	21.5228	18.1863	23.842	20.9942	20.0576	20.3835	22.0835	23.5567	23.5022
CRO_T128681	12.5699	15.3091	7.10554	7.16102	10.1184	7.30755	13.6808	10.1134	12.7091	14.8133	11.5131	15.2103	12.834	10.1695	7.90972	10.0665	8.82044	51.8913	8.90736	9.96815	8.81396	9.51844	12.9735	13.0736	13.1894	14.6349	19.2122	10.1163	16.5466	15.6115	12.6032	13.1872	7.84478	10.9282	10.5939	14.7497	6.88705	8.73663	9.05772	14.6896	9.42614	14.247	5.3477	10.8392	8.99035	15.7579	3.87256	3.81131	3.72882	8.18612	9.75041	11.8616	6.88238	11.4297	5.03492	5.90831	5.88279	5.97004	6.14335	2.9543	7.84557	1.35384	0.629584	1.5951	1.29285	3.14298	2.00512	1.83639	2.90187	16.1559	14.358	19.4419	7.55784	9.78573	8.32383	7.7274	9.97811	12.5956	10.0375	7.36204	4.07513	8.05565
CRO_T128683	3.53237	4.20916	3.03814	1.57532	4.64241	3.61852	5.0627	1.74871	2.58379	7.84409	8.08711	7.61083	6.36056	6.27222	5.99522	4.99494	5.63181	8.13746	5.8775	9.25898	7.50723	8.22239	5.91932	6.69295	5.99628	7.57699	4.69072	8.50086	7.40457	6.19989	3.91102	3.18304	5.23918	4.92759	5.59742	5.6873	6.50204	4.34749	5.03146	5.15335	5.68621	4.98251	8.54427	3.76871	10.2085	5.36541	7.35571	8.05621	2.54488	9.44764	4.58433	6.49102	9.12343	13.7009	2.32842	8.86276	10.2952	4.39248	8.29462	11.289	5.64325	1.58386	1.52837	2.32619	3.26937	6.17116	4.89172	5.74604	5.31698	11.9723	11.5701	8.10387	4.39149	3.17132	1.80145	1.8716	2.75763	2.56637	2.74194	2.74625	2.27518	1.89011
CRO_T128684	38.7985	43.3236	31.0111	34.6806	31.0936	31.4705	26.5895	37.8058	33.775	15.3787	16.2831	17.3009	26.2145	26.9091	26.5071	12.1738	12.9786	13.6734	14.7393	12.4637	13.5053	14.7618	16.7998	14.3447	35.4457	34.1999	36.7536	24.4119	23.3174	25.0058	33.5763	37.4947	37.7349	17.2258	15.7832	19.315	16.821	17.3676	15.5381	17.0801	17.9358	17.6942	18.1571	17.7064	18.1181	19.6678	34.3065	31.4537	30.7146	14.6826	15.7829	13.9063	12.1079	14.1785	31.4365	30.1524	7.57421	15.35	6.84173	8.51445	8.41414	6.75021	9.47792	8.01362	9.63098	12.5041	10.2953	7.39167	9.02751	38.3774	41.342	34.176	8.2625	40.7675	41.3404	40.6143	39.4619	39.0725	34.34	39.529	35.0509	38.1656
CRO_T128685	0.0388456	0	0.04593	0.178571	0	0.161452	0	0.0509283	0.321884	0.283096	0.486373	0.497535	0.201081	0.144675	0.529022	0.328699	0.625318	0.417075	0.0383732	0.377719	0.402056	0.46686	1.10465	0.268482	0.231324	0	0	0.100328	0	0.399997	0	0.0944673	0	0	0.110651	0	0.259884	0	0.102818	0.223274	0	0	0.0766577	0.944624	0.519943	0.78367	1.38434	1.29951	1.79505	0.618652	1.48346	0.752562	0.36536	1.33935	0.168659	0.314935	1.07	0.0849854	2.15137	1.64071	2.88494	0.998561	0.327227	1.88955	0.480508	0.119287	0.0751322	0.305214	0.150041	0	0	0.151074	1.82137	0.465214	0.343065	0.335308	0.78212	0.297028	0.259203	0.596581	0.796599	0.489818
CRO_T128686	0	0	0	0	0	0	0	0.262703	0.285225	17.5471	20.5821	10.3239	12.0543	16.7868	20.9394	0	0.0981183	0	0.178018	0.239099	0.103496	0.101417	0.168242	0.338582	0	0	0	0	0.107515	0	0	0	0	0	0	0.11704	0	0	0	0.25015	0	0	0	0.408303	0.504931	0.197815	0	0.0906308	0	0	0.113091	0.235453	0.511712	0	0	0	0	0	0.1237	0.121476	0.24277	0.169037	0.119937	0.372618	0	0.0200035	0	0.0874337	0.0391648	0	0	0	0	0	0	0	0	0	0	0	0.0778836	0
CRO_T128688	5.57358	7.58308	7.44553	2.74559	2.7696	4.67679	1.44411	1.94805	4.92194	0	0	0	0	0	0	0	0.358156	0	0	0.19449	0.325939	0.376861	0	0	0	0	0	0	0	0	0	0	0	0	0	0	0	0	0	0	0	0	0	0.950551	0.700321	0.400305	0.698859	1.32789	1.15655	0.713203	0.87202	1.02383	0.366816	0.958254	0	0	0.353098	1.38761	0	0	0.405248	0	0	0	0.42792	6.41359	8.02906	13.5711	7.31813	2.43552	3.89636	2.42434	12.0809	4.34998	5.15763	2.1955	2.67602	2.94231	3.97958	4.57195	0.660453	6.57979
CRO_T128689	549.303	1096.51	783.649	822.287	495.509	407.443	378.81	860.789	1099.31	542.795	481.578	515.513	958.799	968.169	950.633	495.599	494.812	602.389	534.774	750.083	659.488	624.645	523.203	471.014	467.37	460.39	518.935	540.798	455.914	509.533	427.986	417.437	448.547	503.892	518.493	952.805	974.992	561.959	516.021	534.487	1034.26	483.902	270.278	806.777	842.952	881.375	559.323	529.032	709.025	689.332	563.609	590.118	781.141	958.258	251.542	408.505	433.676	559.44	382.431	327.483	453.854	319.386	210.001	332.651	216.196	1684.76	1628.46	1427.3	1748.57	723.435	855.096	865.303	1023.03	740.592	800.21	672.155	768.362	643.07	1013.99	700.187	740.233	866.136
CRO_T128690	14.672	13.1358	8.83729	7.40195	6.47722	3.42077	7.03059	12.1398	7.90204	9.47887	11.068	8.80149	2.51048	2.67409	2.18484	1.85048	2.19204	2.18305	2.14109	2.72447	3.29466	2.04452	2.45313	2.4563	8.09926	10.4074	11.3592	5.28225	5.11652	5.17148	10.9235	8.94406	8.92583	10.7693	9.7135	14.6995	9.55657	11.3174	10.3302	8.50296	19.7494	9.63007	10.781	0.752696	0.277723	0.354789	5.36056	3.80533	2.56873	0.425004	0.342937	0.532735	0.329535	0.387653	7.85353	8.26027	13.7391	8.26881	6.10623	1.86994	1.93727	1.67266	0.781352	3.42088	3.10942	1.62584	0.284296	0.190354	1.25983	6.08917	7.34544	10.153	12.4946	6.93965	5.5486	5.30712	6.10327	4.92167	6.09856	6.79286	5.63578	5.45149
CRO_T128691	8.30061	9.69838	3.06991	8.26849	2.15186	2.03078	2.67902	8.46444	10.279	2.11483	1.29546	1.09562	1.38677	1.32837	1.41466	1.8602	2.28622	2.25549	1.41046	1.62064	0.776262	1.28754	2.76663	2.10536	3.13396	2.2311	3.28733	16.5706	20.3257	20.3115	2.17749	2.74968	1.8104	13.55	16.2021	19.0634	39.5992	16.4616	18.7999	11.5525	6.83065	14.6393	3.85593	1.23129	5.2959	1.6161	13.9796	11.1159	7.89189	4.49803	1.77186	2.35902	6.52124	5.15119	8.56681	30.1604	8.17808	33.5068	2.62249	4.48296	1.44598	1.27633	1.54626	1.46114	2.16327	3.68836	2.76591	6.31949	3.96535	16.2853	13.3855	6.01192	1.3437	4.35887	6.739	7.65763	7.28523	4.26035	10.5481	3.0572	6.46288	7.22334
CRO_T128694	22.3717	18.7278	14.4083	15.6858	29.4226	30.9936	22.8685	19.7478	28.2277	37.6012	45.7871	38.1112	47.904	49.7392	53.0046	46.3081	45.0439	32.6166	47.7978	48.8508	52.0011	54.2857	55.0834	58.4054	28.8519	27.7205	24.701	35.593	35.3658	37.8158	35.5776	39.2728	35.8212	92.1577	81.9972	30.1728	32.7857	103.971	125.41	108.76	34.8241	117.984	58.522	36.5243	39.1372	35.4309	43.6273	38.4791	44.6385	35.1265	51.3957	48.5546	39.6926	47.2879	21.218	20.0269	48.9281	43.142	42.7796	67.5801	41.0296	54.5532	27.4209	55.0526	27.6594	49.1294	49.8422	27.5766	32.3409	21.1365	17.5093	19.5792	70.8206	21.2981	20.7727	19.5501	25.7255	21.183	23.0119	20.5431	24.2761	21.9061
CRO_T128695	28.5265	26.0001	32.6445	20.4289	20.5949	22.3756	15.7789	23.3529	21.3428	52.0852	52.9766	52.3132	43.8198	44.1678	41.444	40.2203	41.2483	35.4014	36.1776	38.2155	33.0087	38.7134	42.6188	41.4147	43.6043	43.1397	45.8427	46.9984	50.9764	51.9704	38.2355	42.3533	37.569	47.2933	43.3238	40.1291	44.2373	48.6528	45.7108	42.7787	44.3937	45.6533	72.5573	66.239	65.3736	75.272	36.9843	42.8849	40.8269	55.6617	50.644	56.6401	66.0489	68.3486	35.5872	40.5873	55.238	53.9184	37.0314	36.6349	38.1472	39.5761	34.8551	35.7287	35.5704	17.3309	19.6821	17.5938	16.2319	39.8968	43.7543	43.204	34.5482	25.9877	20.3789	20.958	25.5274	26.9141	22.8366	27.8058	27.1341	25.1346
CRO_T128696	0.268043	0.106913	0.11938	0.0922694	0.0389488	0.34877	0	0.134505	0.121354	0	0	0	0	0	0	1.14734	0.310911	0.850706	0.644511	0.427946	1.3218	0	0.26327	1.50977	0	0	0	0.262975	0.276144	0.174681	0	0.162789	0	0.188678	0.0974655	0.299733	1.58534	0.890654	0.180154	0.388084	0.116753	0.996591	0.0648219	0	0.146464	0	0.627293	3.42495	1.21066	0	0	0.14029	0	0	0.600192	0.405339	15.5875	0.142461	4.04303	0.696951	0.334751	0.13306	0.785704	1.27585	5.22318	0.0502829	0	0	0.0315019	0.0658248	0	0	0.622234	0.0550857	0.236887	0.166734	0.108018	0.0984167	0.161115	0.164923	0.119431	0.116007
CRO_T128697	32.2149	27.1061	11.1033	25.7746	9.24774	10.62	6.27502	23.5736	22.8318	0.612204	0.493613	0.533495	0.787922	1.60599	1.5919	3.79765	4.06712	10.8328	3.41807	5.7852	3.87585	5.43629	4.53022	5.21682	1.62788	2.5897	1.12966	6.30578	6.66292	7.12184	1.85946	3.93953	1.43235	6.86269	4.98474	1.96415	2.76931	6.99153	4.58779	9.64161	2.19626	6.44227	1.506	0.514349	0.827611	0.219914	2.65641	2.0002	1.62127	0.698319	2.05222	3.40276	0.758216	1.26588	12.3991	11.9091	0.260529	3.10073	2.54853	2.4477	0.820768	1.18896	1.67313	1.28839	0.989045	8.25378	7.42289	1.0568	7.42	7.24052	8.83411	10.895	3.29667	17.7482	22.8417	23.578	27.3635	21.8809	21.1948	24.5365	18.0577	23.9266
CRO_T128698	3.32289	2.55298	1.17622	0.918311	0.437074	0.793639	0.945905	2.01936	6.50505	0	0	0	0	0	0	1.57014	0.282013	3.29312	0.371031	0.153142	0.513291	0.296741	0.693539	1.68578	0	0	0	0	1.91881	0.303682	0	0	0	0.328307	0	0	0	0	0.621267	0	0	0.354849	0.246749	0.249489	0	0.315201	0.825424	0.261395	0	0	0.868738	1.01085	0	0.377265	4.40545	3.18421	0.556059	1.37418	0	0	0.403652	0.772898	0.808367	0	0.71025	0.289308	0.406904	0	0.550193	0	0.437673	0	0.401069	2.20943	1.71586	2.2305	2.17213	2.38631	2.15732	2.18901	1.04008	1.39539
CRO_T128699	3.86544	1.39807	0.581736	0.645996	0.572816	0.631562	0.581635	1.41133	3.8546	0	0	0.209145	0	0.105822	0	1.18916	1.02946	1.67874	0.449757	0.730226	0	1.32408	1.34206	1.82371	0	0.786735	0	0.143903	0.610635	0.433579	0	0.268528	0	0.62375	0	0	0	0	0	0.640323	0.191953	0.327682	0.52727	0	0	0.133057	0.532095	0.444294	0.293666	0.242819	0.286847	0.566758	0	0.167979	3.16475	3.56801	0.383935	1.04094	0.475887	0.230347	0.137558	0.826766	0.334601	0.306835	0	0.372858	0.199972	0.0581457	0.150146	0.214819	0.767425	0.615765	0.135814	0.875067	1.28061	1.67808	0.772643	0.469811	0.426707	1.65656	1.73297	1.84242
CRO_T128700	1.03391	0	0	0.0741441	0	0	0	1.99061	0	0.133539	0.130295	0	0.125692	0.272798	0	0.165991	0	0.643234	0	0	0	0	0	0.665025	1.75094	1.23571	0.881785	2.08506	0.596157	0.187868	0.619652	0.884179	1.11863	1.01248	1.24728	0	0	1.27954	0.967544	1.67544	0	0.440835	0.782718	0	0	0.196336	0	0	0.143697	0	0	0	0	0	0	0	0.177836	0	0	0	0	0	0	0	0	0.0404441	0	0	0	0.160559	1.82618	0.308318	0	0.137928	0.118873	0.139244	0.270877	0.618465	0.26913	0	1.0878	1.01613
CRO_T128701	25.2539	30.9447	3.56645	9.64125	1.60771	1.06339	3.076	26.5589	27.5252	1.09054	0.498845	0.70253	1.80213	0.777478	0.938666	5.04774	8.33688	5.52078	5.62737	3.78212	4.65824	2.56241	7.14209	2.13761	0.211905	0.894436	0.212321	3.27232	2.47212	4.79213	0	0.853004	0.646946	32.1244	23.5739	39.0662	35.7464	22.2222	22.5462	35.9347	18.7653	21.0236	5.97236	4.32168	3.93072	2.26947	24.1861	21.947	59.5776	2.12436	0	0.399414	1.90393	1.23529	4.56455	19.7939	9.03827	18.9163	40.4542	12.0544	81.3689	48.5472	3.27589	41.4531	1.18064	90.5901	107.066	165.486	196.397	1.10469	4.06341	2.27996	34.1746	7.0457	13.6824	9.68262	8.75246	6.23814	14.983	4.81865	8.70364	8.9726
CRO_T128702	612.888	324.248	259.154	194.108	623.062	432.315	185.37	350.37	267.363	2.39737	2.55658	3.49299	2.36373	2.21752	2.40198	2.33509	6.46192	55.4437	9.73144	9.014	9.593	20.3926	55.4474	17.5504	122.23	131.369	80.9496	188.025	375.201	321.362	149.864	166.48	192.317	326.209	273.483	14.448	0.399421	85.9169	39.4263	522.222	48.3151	132.14	28.3844	2.48451	1.84629	1.33886	51.3882	112.005	2.28786	3.47841	1.28977	1.15154	1.66258	1.31447	81.9334	94.0321	3.42091	65.839	40.4296	34.1551	179.257	68.5985	55.0806	30.4451	12.6559	95.9023	451.047	419.391	329.546	82.7433	35.3932	48.7821	51.3887	165.427	164.443	165.084	135.171	155.633	109.466	160.578	135.629	132.107
CRO_T128703	9.61	6.02056	1.81772	2.35947	3.86043	3.65617	3.13537	4.86726	2.18137	5.86925	5.62241	6.99306	2.12582	2.37957	2.70402	28.2154	25.7966	72.4216	81.986	25.8655	47.4209	25.3854	43.3191	43.0982	7.17435	7.35762	9.38773	8.95844	12.2667	11.1732	6.15172	6.31228	6.21224	18.9627	21.8761	15.0222	25.7957	21.2386	23.4318	14.4566	10.5451	24.8442	6.33947	7.82479	4.756	6.25834	15.1075	23.5521	30.8421	9.78458	6.35287	6.79303	5.22701	6.48434	5.70596	6.17368	44.6522	16.0822	158.867	92.3841	222.623	89.4315	35.7184	66.4439	26.3892	43.8942	65.1363	71.7601	165.998	4.6913	5.30727	4.06787	125.691	3.14033	2.36711	1.99627	3.28896	2.80341	1.929	2.36267	1.66968	2.08383
CRO_T128704	16.4357	0.931917	172.506	0.496037	25.5516	12.0201	1.457	0	0.115843	7.38975	8.63392	7.98722	6.91166	8.44907	7.82808	1.0535	2.73454	11.622	4.0491	6.88211	1.54563	12.3149	20.8978	8.57101	0	0.263993	0.28208	0.728386	1.01318	0.240731	0	0	0	0.130083	0	0.137883	0	0.273199	0.248037	0.404636	0.164858	0.422201	44.2744	1.18432	0.545485	0.124143	1.52199	1.12608	1.24978	2.9965	1.75386	2.64345	1.94361	0.752396	142.397	209.528	272.132	257.864	7.84925	8.41564	35.8013	7.09126	4.09354	3.01848	0.528127	26.7548	31.5786	59.902	41.1145	0.770566	3.07797	2.79903	0.836601	9.5691	0.633801	0.371481	2.61828	1.72957	1.07697	2.10825	0.710164	0.290608
CRO_T128705	19.6987	19.3399	15.4757	12.4084	12.4521	9.43716	11.8471	17.2542	16.579	9.44811	8.5674	10.0429	64.8761	63.2158	50.9385	56.8642	50.2203	55.2782	46.5472	35.6941	37.5127	43.932	40.0137	48.6642	24.9353	25.7466	33.809	24.922	25.0109	27.8485	34.9175	34.5834	30.3547	41.4232	36.593	46.3937	44.7209	38.3242	41.8026	42.1691	74.1547	42.8712	25.6965	44.73	24.1006	24.1852	32.5898	36.2725	23.687	72.2228	32.9789	29.5098	20.3759	21.3182	16.0043	19.3788	61.8381	40.4283	55.4718	54.976	59.1954	54.9849	28.5541	42.1852	34.1679	24.8695	16.5417	25.5441	39.802	7.17916	19.6374	18.9885	57.6673	13.4882	8.56531	9.5077	12.8445	14.1855	12.8376	11.2254	8.57908	10.3278
CRO_T128706	14.2011	18.0869	14.0676	26.1797	3.17949	3.47783	1.18183	10.129	11.5753	11.4375	9.14844	8.46008	10.8742	10.322	11.2346	7.8446	6.96393	8.83924	4.64276	8.80992	6.23808	9.43627	8.61758	6.7352	7.89923	12.2188	10.4886	13.4178	14.0707	16.3781	10.5649	9.66435	7.64881	8.17003	6.93611	13.7304	10.96	8.74864	6.78706	6.84865	13.1185	6.81686	8.07745	16.5766	18.312	30.432	9.11999	9.7948	11.4683	12.4236	23.9357	23.2574	10.1114	15.895	8.06129	10.5179	10.5156	15.8826	4.22168	6.98995	4.12124	5.8855	5.39431	5.09298	3.92166	7.17109	5.2739	8.41315	6.04745	7.86123	19.1215	16.8132	4.83601	14.6414	13.5949	16.8197	14.0047	14.7091	15.3939	17.5745	14.991	19.1318
CRO_T128707	13.1503	17.8277	12.7023	14.041	2.23762	2.40028	1.34952	9.28491	11.3057	9.96365	7.95371	9.36293	12.1501	12.1978	11.7568	5.42364	9.85065	7.66408	5.98347	9.19799	6.63437	6.83245	7.86534	7.43588	10.0313	10.2064	13.4823	13.262	12.4837	13.5063	12.0506	13.34	10.0591	6.68968	10.1396	9.82099	14.3233	6.25215	9.9295	8.34888	14.9079	8.74851	10.3142	17.6909	19.2218	23.8956	11.9204	8.80347	9.07946	12.7328	27.169	27.4785	16.8855	25.509	9.69599	11.0361	13.3401	15.2664	6.24558	5.94092	7.4753	5.8734	4.6624	3.90991	3.83903	5.21653	4.96807	5.88668	4.08738	5.92146	14.44	14.1944	5.00638	8.92554	8.63422	8.66509	9.75671	7.37716	8.20707	8.55525	7.94038	9.2174
CRO_T128708	35.5446	22.1567	92.9268	34.6308	4.58184	7.01764	4.76678	30.8566	25.1889	43.7757	43.4779	43.3444	51.8992	50.079	52.8174	130.199	113.127	137.088	124.789	157.137	167.215	107.481	97.358	101.328	81.781	82.1198	94.5996	83.0472	74.7585	83.519	45.5493	42.5521	45.8959	58.1865	71.9765	52.1479	68.7373	51.756	52.9266	50.565	7.2543	54.8945	80.4947	100.034	239.64	275.397	25.0347	30.8081	14.4968	61.4486	139.025	111.699	169.495	223.53	82.3835	88.5096	236.549	123.315	69.048	139.206	75.308	93.6122	88.8384	70.1034	69.0419	75.0439	35.8337	32.7555	27.9086	43.776	99.0724	98.256	23.7203	80.8845	54.1145	50.0706	79.7484	67.7435	60.6246	89.5423	66.3018	77.2805
CRO_T128709	28.5527	26.9056	53.3669	42.3765	20.3532	12.5506	32.758	53.7817	38.562	33.412	37.9916	35.4154	16.7139	16.842	15.1959	4.55237	5.25454	5.42769	3.80767	2.8835	3.13821	3.56523	13.4938	4.38416	105.014	109.441	102.689	66.0968	88.4686	90.7186	121.917	126.179	128.389	64.3004	60.4556	40.1925	39.5133	60.197	65.0823	32.9887	6.9869	62.151	11.6755	1.6829	1.86253	1.83993	35.8411	38.159	12.1541	2.0502	1.52375	2.15686	1.30586	2.05946	42.3508	40.0673	23.8771	38.4441	8.26938	4.29032	14.229	12.6362	2.36964	4.01649	4.14725	0.657644	0.970608	3.26662	0.906054	28.4526	28.5437	26.8222	8.31824	68.2115	50.572	51.4469	52.1406	70.4395	56.0408	66.7411	67.6744	66.2357
CRO_T128711	3.31068	3.51293	3.43471	4.87374	21.7278	19.4276	49.8452	8.06206	8.68406	46.1155	47.7822	47.6748	34.9463	35.2536	35.7023	3.96664	4.46248	3.3761	24.0684	24.7812	17.7228	25.9163	27.4357	33.5991	21.8543	23.8768	25.5917	14.0744	18.191	14.0447	18.9003	22.6939	19.5165	4.67228	3.87327	13.3263	9.26707	5.12299	2.85074	3.16891	23.5581	4.63699	20.6855	15.4556	20.8135	23.1777	9.25099	5.75945	1.10402	7.66187	10.491	9.29217	28.8622	23.6523	32.2675	27.6652	29.3052	16.255	6.96781	8.90841	15.0766	7.47324	4.57494	2.16923	3.21276	0.318293	0.540545	0.312753	0.773776	78.6807	8.97247	7.29291	3.62927	19.9873	16.7331	16.4005	15.8977	18.9355	18.3559	17.2458	18.2056	16.6504
CRO_T128712	0.166251	0.133781	0	0	0.126392	0.143217	0	0.107371	0.394293	0	0	0	0	0.0497918	0.136232	0	0	0.406906	0.0849611	0.0349573	0	0.202115	0.0522627	0.095497	0.0802369	0.0757412	0	2.20877	2.89841	1.6459	0	0	0	0.817965	1.60084	5.8556	0	0.155869	0.070652	0.772556	28.7565	0.482326	0.852961	0.52941	0.450968	0.518648	1.78449	2.2929	0.690959	0.983164	0.321421	0.754961	0.134892	0.442761	1.01411	2.4065	0.315073	6.33214	0.0790608	0.151587	0.149452	0.116255	0.0895062	0.0851722	0.156831	0.280202	0.117377	0.409859	0.558311	0.69325	1.26477	1.34706	0.0687275	0.219183	0.282766	0.276427	0.537244	0.146845	1.28213	0.109372	0.237573	0.288492
CRO_T128713	31.7632	34.4473	27.9934	32.2329	13.7863	14.2323	11.3675	25.6279	34.3326	5.92829	4.97844	5.43703	11.5092	10.7452	10.5634	8.33445	10.6109	9.47125	11.1235	8.6078	8.24461	8.20824	10.3657	9.84132	32.45	23.3934	24.8681	18.1465	21.7149	19.6449	29.2451	34.9038	30.2434	14.3159	11.3234	18.9208	18.5181	11.0049	8.98705	9.20476	19.1085	10.7998	10.9546	25.9474	29.4715	24.6207	22.2603	20.3918	16.9146	38.4797	17.1095	22.3094	37.5843	33.9766	28.5925	48.215	18.3298	12.653	10.0803	9.0369	12.3121	9.54112	9.44518	6.97245	7.1414	8.88921	9.20096	8.00255	7.81365	31.4906	28.7678	35.674	6.71115	38.9902	40.7245	40.5134	40.6104	42.1122	37.2697	39.325	44.213	43.0322
CRO_T128714	0.142333	0	0	0	0	0	0	0.797244	0.894552	0	0	0	0	0	0	0	0	0	0	0	0	0	0	0	0.26792	0	0.134334	0.115128	0.484369	0	0	0	0	0.374658	0.127855	12.9979	16.7954	0	0.23663	0.129743	0	1.07321	70.2324	0	0.106148	0.119745	0.211929	0	0.604302	0	0	0	0	0.292273	0	0	1.79786	3.95258	0	0	0	0	0	0	0	0.100253	0	0	0	3.22293	0.688102	7.01742	0	0	0	0	0	0	0.0848653	0	0	0
CRO_T128715	0	0	0	0	0	0	0.14114	0	0	0	0.144103	0	0	0.149821	0	0	0	0	0	0	0	0	0	0	0	0	0	0	0	0	0	0	0	0	0	0	0	0	0	0	0	0	0	25.7593	16.841	20.6544	0	0	0	14.2706	28.4101	28.5069	15.5042	20.1024	0	0	0	0	0	0	0	0	0	0	0	0	0	0	0	0	0	0	0	0	0	0	0	0	0.144113	0	0	0
CRO_T128716	0	0	0	0	0	0	0	0	0	0	0	0	0	0	0	0	0	0	0	0	0	0	0	0	0	0	0	0	0	0	0	0	0	0	0	0	0	0	0	0	0	0	0	21.7539	17.7693	23.3013	0	0	0	13.306	19.5228	30.0528	9.30727	21.4534	0	0	0	0	0	0	0	0	0	0	0	0	0	0	0	0	0	0	0	0	0	0	0	0	0	0	0	0
CRO_T128717	344.918	254.021	556.763	246.925	154.947	397.829	140.801	129.958	104.984	49.2225	43.9087	41.6715	269.818	335.417	297.084	6.87716	8.27106	5.43379	5.56141	10.6463	10.076	16.4604	14.1263	18.8658	13.9398	14.8116	7.6319	65.0727	98.5934	84.4282	12.9451	15.2239	14.8177	52.1283	42.0694	45.5302	60.7614	98.7856	49.6288	40.5304	43.2901	53.9027	49.0496	55.7684	19.6686	8.135	155.252	383.587	67.8293	10.6912	1.08769	1.09633	5.94206	29.247	217.006	170.165	240.69	208.855	42.6629	70.5242	15.61	14.2575	148.08	50.5591	524.013	16.0562	2.86678	65.8073	23.1292	209.87	27.6328	92.301	45.3042	80.5744	133.156	125.886	89.0817	83.5042	94.1702	145.811	186.238	169.066
CRO_T128718	0	0	0	0	0	0	0	0	0	0.925895	1.80194	0.196073	0.431273	0	0	1.42749	0.601943	0	0	0	0	1.26676	0	0	0	0	0	0	0	0	0.396465	0	0	2.75828	3.20109	1.48449	0	0.728995	1.32607	1.45636	0	2.27222	0	39.3587	20.6312	25.8362	0	0	0.0411579	37.8362	26.9115	36.2407	31.9688	45.0002	0	0.257275	0	1.31846	3.46605	0.321182	0.842231	0.278461	0.0279076	3.89046	3.80343	0.117849	0.219041	0	0	0	0	0	0	0	0	0	0	0	0	0	0.423905	0
CRO_T128719	0	0	0	0	0	0	0	0	0	0	0	0	0	0	0	0	0	0	0	0	0	0	0	0	0	0	0	0	0	0	0	0	0	0	0	0	0	0	0	0	0	0	0	0	0	0	0	0	0	0	0	0	0	0	0	0	0	0	0	0	0	0	0	0	0	0	0	0	0	0	0	0	0	0	0	0	0	0	0	0	0	0
CRO_T128720	0	0	0	0	0	0	0	0	0	0	0	0	0	0	0	0	0	0	0	0	0	0	0	0	0	0	0	0	0	0	0	0	0	0.268836	0	0	0	0	0	0	0	0	0	0.138507	0	0	0	0.131356	0	0	0	0	0	0	0	0.184038	0.144936	0.133326	0	0	0	0	0	0	0	0	0	0	0	0	0	0	0	0	0	0	0	0	0	0	0	0
CRO_T128721	22.9015	27.6296	20.6482	17.611	12.8069	12.583	11.1791	19.3996	19.6101	23.9837	23.6877	24.0235	25.2604	24.0839	24.3356	22.1131	23.1363	19.169	25.3807	24.474	21.9466	25.2446	27.032	25.5808	29.9525	26.487	30.9901	28.064	25.0035	28.0371	25.5988	26.3012	25.1232	25.7023	30.2218	29.1862	29.6974	27.8862	26.0935	25.5458	30.217	24.863	18.6591	27.3599	20.743	24.1635	25.2661	25.0212	23.5754	26.5888	33.3576	34.8559	19.6485	20.7928	18.2844	22.4068	25.2563	33.5458	20.0558	23.7765	23.9318	21.5018	16.0924	22.3933	17.1963	13.6767	11.3831	9.55025	8.83738	16.7408	23.7239	21.5152	21.2966	18.7121	17.1381	17.5182	18.9368	17.3134	19.4169	16.989	18.0337	18.989
CRO_T128722	37.7666	47.9754	27.9222	40.4194	1.76367	1.52292	1.08375	38.7354	33.9987	13.719	12.3989	12.5742	16.9491	15.2492	15.846	12.6352	14.1451	7.90512	9.12494	13.404	10.2745	12.4248	13.1974	9.50065	16.6179	16.8512	15.7055	12.9081	14.0383	13.3564	17.5087	15.9288	16.1753	17.1676	16.7325	13.2187	11.0829	14.5882	14.79	16.7644	12.8128	14.473	28.4388	18.1953	16.6535	18.5405	39.243	21.7995	31.6115	27.3479	28.1971	27.4918	11.3302	11.8248	45.1167	39.0268	7.15906	21.8053	5.59375	7.70336	8.20148	10.4486	11.3255	12.1606	9.08651	13.3026	8.92575	18.2303	12.6076	4.52381	35.9363	23.9991	7.27146	27.9693	27.021	26.8976	29.9661	31.5709	28.6674	22.7994	26.794	28.7684
CRO_T128723	16.4052	8.5276	31.2242	16.7775	44.7245	31.6666	32.7381	23.1298	26.4439	115.546	138.704	107.851	33.7111	32.9975	37.4958	2.89081	1.04294	5.19434	2.74046	3.01905	3.73231	1.23953	1.45911	4.66461	72.2632	87.8311	97.6081	97.6269	89.2142	96.0361	88.5514	76.1669	80.2972	55.6194	61.9263	55.89	83.1313	98.0282	87.3193	56.85	2.10719	80.8082	52.0558	5.33817	14.173	14.2908	23.5352	29.1975	17.8443	4.88372	14.9302	23.8542	43.3564	37.655	18.4704	12.8559	9.21281	21.1162	11.8134	4.62177	14.4431	8.60411	13.2623	12.2976	7.87597	0.384811	0.421583	0.418425	0.788487	73.9824	67.7731	43.7237	9.08736	64.3027	46.6338	57.4304	40.2545	40.6375	39.786	60.5867	46.957	54.9514
CRO_T128724	0.56124	0.0687162	0	0.396328	3.49852	1.94072	0.519277	0.461652	0.206086	4.03489	2.52715	3.88072	4.57445	3.69866	4.61053	6.2181	3.81223	4.82074	16.8878	9.63513	18.0647	14.5629	19.5381	7.58257	2.35917	2.10786	2.51077	2.39311	0.119494	1.1349	1.4943	0.951402	2.16658	0.122641	0.251579	0	0	0.512791	0.116647	0	0	0.907353	9.5313	54.3697	111.38	74.178	28.1652	17.5129	19.9941	28.3401	23.0607	11.0277	214.401	158.404	10.8438	7.76498	10.3811	1.12171	20.2296	8.04693	76.139	68.4811	6.24718	36.2322	13.3201	0.0218206	0.123117	0	0	21.1906	44.3921	4.76509	49.448	5.53198	1.90414	3.64727	5.13671	2.30852	2.80505	1.32374	1.93539	1.08719
CRO_T128726	99.0296	117.629	44.742	121.543	180.094	208.927	257.431	89.6737	96.3832	5.48199	5.32079	4.42145	10.5418	10.0399	11.9	0.104567	0.113089	0.370544	8.68334	3.54887	3.16903	1.29852	2.9509	1.51698	74.0096	68.3269	58.803	16.7972	27.3274	21.9595	101.952	96.0876	97.7873	15.204	9.80084	9.92877	8.06759	17.5797	12.8968	12.2631	2.01681	14.72	12.7217	2.76491	6.15639	4.14755	99.6774	51.8623	41.8922	2.05485	2.95213	5.05651	8.94824	8.70975	145.41	134.821	0.109984	12.165	0.550275	0.670981	0.483375	0.178796	0.137656	0.393985	0.120165	0.145239	0.0456621	0	0	122.603	76.191	40.3276	2.56334	100.786	127.081	124.284	109.119	109.657	103.498	85.2064	109.534	102.47
CRO_T128727	0	0.0343032	0.251044	0.079169	0.246653	0.088247	0	0.248207	0.125362	15.5066	23.0537	20.8671	1.6613	1.52135	1.87283	0.496974	0.537471	0.147591	0.0635662	0.184036	0	0.154141	0.322814	0.183355	2.59985	5.42318	3.86788	0.643105	0.784122	0.905887	3.6419	3.05869	2.91682	0	0.472895	0.0611697	1.59765	0.18102	0.109527	0	0	0.185953	7.86136	0.214824	0.623979	0.429526	1.05622	1.21981	0.703347	0.391855	0.232437	1.28198	2.13246	0.666464	0.418416	22.6697	0.0985401	0.466208	0	0.0605152	0.108833	0.158663	0.183776	0.0582972	0.107791	0	0.0213497	0	0.0214082	5.74627	2.44215	1.58712	0.0264986	3.75384	1.69671	3.27923	2.42747	2.24505	2.33883	4.25186	3.66456	3.83087
CRO_T128728	0.465144	0	7.90703	0.280027	2.79733	0.572918	0.373058	0.947961	0.341654	1477.63	1392.11	1354.82	286.449	225.734	233.144	65.669	48.3219	80.4114	45.535	71.5948	37.9326	51.2757	91.0662	106.835	73.2263	62.219	100.635	41.8796	14.6168	28.8589	80.6931	98.0194	86.0124	1.57339	1.37188	0	1.49713	0.261237	0.55316	1.45043	0.512478	0.788327	278.552	251.956	228.51	334.526	5.89506	17.48	25.1733	240.338	178.703	288.157	327.545	311.953	38.4363	23.5524	43.7111	4.80496	24.6906	104.015	55.8027	17.3733	42.8271	9.11433	50.5317	1.71797	2.66527	0.950991	1.00656	368.89	120.258	119.464	0.406171	35.8174	12.0142	21.5065	49.8438	22.4227	21.4838	30.7728	28.4311	21.7906
CRO_T128729	2.81916	3.79754	0.0511222	1.01305	0.250888	0.112715	0.392545	9.53795	8.32734	2.68533	2.28934	2.67214	0.995903	0.642837	0.629889	0.328178	0.355367	0.546217	0.309768	0.350034	0.319069	0.105423	0.458888	0.456469	0	0.0652242	0	0.23702	0.311312	0.295753	0	0	0.071151	2.42066	0.918918	0.944164	1.30911	2.74836	1.58285	1.65268	0.319078	1.69261	2.16021	0.220952	0.483792	0.278582	5.70332	4.64624	9.16984	0.344902	0.0606717	0.0936544	2.28806	0.539359	0.992476	8.90623	1.23937	2.09277	4.2863	1.25287	5.52581	4.52065	0.59308	7.09927	0.860369	1.45726	1.94471	2.82064	3.17764	0.258084	0.187204	0.0825439	4.74095	1.39334	1.57432	1.12445	1.67779	1.17256	3.68654	1.74943	2.14294	1.92845
CRO_T128730	6.12503	9.08296	3.12454	3.40781	2.62937	2.15995	3.08477	7.6497	7.36236	3.61166	3.21829	3.38448	5.54017	5.63597	5.14946	8.25582	8.14856	6.85812	7.27883	9.13067	7.31209	9.41964	10.4232	9.90551	6.69088	7.45642	7.18555	11.8511	13.0987	11.8513	7.08138	8.39576	5.99824	15.3004	14.0805	10.2796	9.61053	10.8438	9.55828	16.2685	12.3389	11.9072	6.54302	15.437	13.2596	13.0013	9.52904	10.8545	12.4965	19.6661	9.41977	14.2996	13.4396	11.2396	4.17454	10.5738	12.0632	14.7542	10.2985	8.78407	10.8222	10.2126	5.35789	8.53118	5.07797	5.16842	4.84813	3.53644	4.3997	2.5465	3.41605	4.44578	7.17552	4.32931	4.21829	3.28001	3.77469	3.71233	6.39961	3.74824	4.28952	3.79612
CRO_T128731	6.94095	5.83014	0.0449252	0.0352469	0	0.0396869	0.0573674	6.12313	2.61023	0	0	0	0	0	0	0	0	0	0	0	0	0	0	0	0	0	0	0	0.291392	0.185205	0	0.0876243	0	0	0.204261	0	0	0	0	0	0	0	0.154778	0.156106	0.0867046	0	0	0	0	0	0	0	0	0	0.0839385	4.40411	0	0.927273	0	0	0	0	0	0	0	0	0.0749174	0	0	0.543516	0	0.444399	0.750596	0.13852	0.178776	0	0	0	0.337669	0	0.0755667	0.0729217
CRO_T128733	5.72806	4.85287	3.18026	3.80505	3.06205	3.32105	1.77106	3.84153	4.64816	3.67555	2.95342	3.89454	4.09182	3.43774	3.17369	7.8811	9.4557	5.40512	6.58537	6.96867	6.66983	9.15057	8.25176	8.21206	1.33489	2.16156	2.61085	5.50482	8.02426	9.5187	1.96873	3.41042	2.72346	8.08964	7.43859	10.0425	10.3511	7.05243	6.2077	6.75932	3.64768	8.70957	5.89272	16.859	15.0886	13.157	7.99793	8.24284	6.25034	17.8746	9.49837	14.8405	22.2246	16.35	4.88181	6.03971	12.5764	11.5818	10.7935	8.3912	11.01	11.3206	4.99872	12.578	8.0429	12.1709	10.0562	9.13216	8.95458	4.45562	4.75878	5.93211	9.28887	1.9258	2.92994	2.59052	2.08155	1.63159	2.55136	1.77458	2.13566	2.23588
CRO_T128734	0	0	0	0	0	0	0	0	0	0	0	0.223617	0.140845	0.0760586	0	0	0	0	0	0	0	0	0	0	0	0	0	0	0	0	0	0	0	0	0	0	0	0	0	0	0	0	0.087618	0.0881077	0	0	0	0	0	0	0	0.283738	0	0	0	0.0917233	0	0	0	0	0	0	0	0	0	0	0	0	0	0	0	0	0	0	0	0	0	0	0	0	0	0
CRO_T128735	0	0	0	0	0	0	0	0	0	0	0	0	0	0	0	0	0	0	0	0	0	0	0	0	0	0	0	0	0	0	0	0	0	0.536906	0	0	0	0	0	0	0	0	0	0	0	0.136757	0	0	0	0	0	0	0	0	0	0	0	0	0	0	0	0	0	0	0	0	0	0	0	0	0	0	0	0	0	0	0	0	0	0	0	0
CRO_T128736	0	0.11832	0	0	0	0	0	0.0476552	0	0	0.0636948	0.130637	0	0.06622	0	0	0	0	0	0	0	0	0	0	0	0	0.107977	0.278267	0.386843	0.367923	0	0	0	0	0	0	0	0	0	0	0	0	0.368142	0.148173	0.164286	0	0	0.0773367	0	0	0	0	0	0.113926	0.0804634	0	0	0	0	0	0	0	0	0	0	0	0	0	0	0	0.107117	0	0	0	0.165362	0.323258	0.0628328	0	0	0	0	0
CRO_T128737	13.148	16.0952	8.52876	12.0372	9.05632	8.48659	15.4588	24.2336	22.5899	7.67366	6.46779	7.83746	8.53007	7.2226	7.38505	2.04313	1.70278	2.74847	3.28149	2.83804	2.95395	1.51294	1.55328	1.70573	12.7666	13.0131	10.0814	8.72406	11.476	9.90877	13.8087	10.7985	10.8845	8.82046	6.74062	6.87023	4.70063	9.00353	6.5597	7.88016	4.28594	6.31094	9.28412	8.08819	9.63101	8.52903	15.5308	10.2596	9.76734	6.69626	5.06174	5.85164	14.6743	12.9038	16.0969	21.1498	3.57299	5.81804	5.62168	2.35147	5.45939	4.96603	1.87042	4.33584	2.65066	3.19331	3.235	1.74446	2.60297	8.46189	8.19237	6.13034	2.04375	14.6195	15.4923	14.2526	17.6615	16.0006	14.9719	11.8425	13.8903	13.0101
CRO_T128738	0.15769	0	0	0.0293983	0	0	0	0.0417759	0.0189531	0	0.0568077	0	0.163929	0.0294101	0.080629	0.610568	1.76622	1.19457	0.639137	0.471164	0.333122	0.462647	0.484896	0.358769	0.523196	0.447875	0.286847	0.2467	0.171623	0	0.135267	0.26912	0.244117	0	0	0	0.15972	0.3231	0.209868	0.0915103	0	0.283607	0.0951246	1.76132	1.27721	1.78402	5.28094	5.00655	3.18179	1.22849	1.68002	1.09377	1.38265	1.52855	0	0.0645357	0	0.898673	0	0	0.0397431	0.0600276	0	0	0	0.0577401	0	0.0179977	0.0465909	3.23193	7.24968	2.96222	0.0589913	3.42151	3.66328	3.83133	3.06857	3.93148	2.3457	2.92652	1.95713	3.1148
CRO_T128739	11.9257	20.0332	35.7877	17.1238	8.328	5.85829	3.87011	15.3023	18.4556	11.8596	13.101	10.635	12.5501	16.7712	17.0838	19.1538	22.4703	19.3882	22.842	27.3518	21.1358	21.6947	22.4043	16.9462	13.6523	10.766	16.6833	16.6112	15.7921	13.5879	18.1435	16.2475	18.0975	8.39682	11.5793	19.1749	22.1984	8.56117	12.8263	11.7756	25.6632	8.22558	20.5527	18.6237	22.682	17.5926	19.4842	22.3735	14.185	26.6166	14.6449	14.6925	42.4319	33.4558	7.5098	16.8461	15.9883	9.62193	19.9501	20.0747	21.4352	14.0155	13.7835	17.6221	17.6131	31.9982	51.2595	31.9493	31.556	9.12128	18.8932	32.0571	23.4256	14.9578	12.7706	9.7727	10.5148	11.7108	15.3113	11.6572	10.7863	16.2076
CRO_T128740	65.3912	81.8901	56.3709	83.6655	40.3485	43.9709	38.3233	64.0206	69.7752	41.4019	42.0726	42.674	50.533	49.3425	50.8675	19.8258	21.0711	15.9254	31.0676	20.0139	21.8023	21.5335	25.383	23.2657	106.183	104.527	109.367	54.0785	43.033	50.1449	90.0497	94.969	94.3491	26.3751	26.0482	26.9605	27.866	25.8072	22.4327	25.2957	34.5492	23.7346	33.9964	23.6258	21.5272	22.6961	60.7565	61.0482	50.9277	13.8264	17.6581	14.0736	18.5941	27.7091	80.7739	85.344	13.8477	29.1142	11.0191	13.4974	10.9475	9.74289	9.88766	9.70316	9.91212	8.38131	7.11726	4.55186	4.84113	68.7903	89.4046	65.865	10.9173	71.8256	62.0009	62.2914	70.2111	72.6572	61.6473	65.1481	71.5022	65.7769
CRO_T128741	13.2264	15.4257	8.54342	10.2933	4.70721	4.60824	5.35614	11.9738	14.4193	10.2507	11.1836	10.6375	11.8025	12.1872	11.0983	7.95706	7.32665	6.85577	8.21284	7.75431	7.09713	7.92965	8.12415	9.856	10.8145	10.2787	9.61997	15.2791	20.0951	17.7555	11.6701	10.8099	10.6592	21.6362	18.5844	20.0927	19.5737	23.2454	19.3132	22.8183	18.535	21.3046	15.6177	10.0725	7.74805	8.05332	15.1394	14.5489	18.4431	9.62321	19.2872	17.694	11.664	7.52258	11.3184	22.2821	18.506	19.5381	19.9165	13.3522	15.9269	13.5729	11.8546	14.064	9.88307	4.74458	5.15506	4.96174	4.74836	4.22942	7.12473	8.30234	13.3319	10.3538	8.49154	9.06765	9.21801	9.80622	10.634	10.5418	11.4149	10.5525
CRO_T128742	51.7028	43.6892	72.0852	42.4299	52.9841	41.3925	28.1956	37.1036	47.1547	87.852	84.3578	89.2628	89.3591	88.9147	94.9295	70.3018	67.2252	59.3429	70.5105	57.5171	53.3158	62.3739	71.4092	66.4844	51.4239	46.3805	57.4775	47.0057	54.8984	55.284	57.5493	53.4723	42.9014	63.5416	63.5042	76.8317	68.3573	59.6458	61.8954	65.9715	85.6353	74.1874	100.162	93.5337	52.763	68.0957	57.3323	69.4698	110.425	79.8925	99.2303	109.414	85.3511	62.2472	38.3486	40.9401	75.5765	64.6969	85.2904	67.1156	91.896	86.7172	103.087	82.6011	99.2959	95.4689	120.625	100.898	108.436	46.699	46.0171	65.2499	96.8081	49.7285	44.2677	47.6179	49.8556	40.9018	51.802	52.2027	60.7993	53.858
CRO_T128743	21.9125	21.1535	22.3714	13.2565	16.7212	16.3238	10.8744	20.1794	17.6667	48.4346	49.767	51.0183	56.9366	56.2549	54.0856	62.9117	61.4027	68.8375	69.047	73.8234	61.6251	83.4994	80.3845	98.4748	43.5779	43.32	43.0638	38.8907	41.4438	43.5578	43.2057	46.1707	42.7555	55.2419	56.6679	45.5544	40.7031	61.4597	71.246	59.5131	50.7296	64.4101	47.5721	43.5156	33.8515	39.7874	38.2185	40.3783	37.9167	34.8925	97.7844	103.133	70.9668	54.9971	35.4477	32.859	82.8108	57.2622	82.768	65.4496	89.3643	61.5673	52.7046	57.7823	41.4067	72.9407	69.0389	39.3889	78.1202	41.7863	45.8155	36.063	58.8908	28.0236	18.687	23.8849	24.4482	22.0773	20.8173	27.2266	29.1564	25.3774
CRO_T128744	44.2422	25.517	144.237	39.8633	31.3722	46.93	9.31432	44.412	39.0655	185.389	205.115	190.985	101.245	94.8208	98.8744	24.235	20.0789	28.423	17.4045	21.3828	21.5939	19.0879	17.5398	24.3588	219.022	220.867	249.056	141.118	123.905	128.693	188.618	199.434	205.259	76.15	81.8814	49.8698	53.995	73.3807	69.5324	75.606	68.6271	73.6978	93.0669	15.2448	24.118	19.5657	31.5322	24.0648	8.42356	13.9671	15.793	20.6344	44.6709	24.2994	60.3985	45.7425	30.0672	27.68	28.4979	31.2568	17.5828	11.1929	16.4071	13.1403	16.2464	11.6914	15.4826	3.43118	9.07377	49.5845	67.4659	117.324	22.9722	68.2105	37.4948	58.9965	62.7473	62.7394	45.7557	94.7141	82.3491	84.6104
CRO_T128746	72.7945	60.1608	88.6925	49.7492	67.196	66.4279	32.8756	61.7989	53.7987	193.253	203.48	203.826	149.447	149.857	155.229	163.261	148.245	196.403	152.418	158.293	145.701	155.123	133.213	174.517	115.891	125.445	118.657	145.989	117.732	111.593	106.635	102.373	108.865	116.711	126.529	120.842	129.061	117.021	113.207	114.34	108.113	114.644	160.157	137.128	171.312	162.912	88.4056	91.3067	51.9	111.003	107.573	125.152	222.229	198.612	83.168	62.1175	223.805	110.404	164.556	174.879	166.05	177.664	155.134	161.006	159.421	171.979	180.205	87.5281	97.2714	89.7958	100.136	84.0369	169.133	60.2235	40.6264	46.2583	60.012	53.5652	51.6229	55.9083	42.7352	47.9968
CRO_T128747	5.35482	5.58817	3.26922	2.56219	2.35059	2.7537	2.53672	4.49139	3.33925	4.82804	5.08485	5.85536	6.05454	5.33576	4.91194	3.60542	3.38224	4.76333	4.00538	4.36081	3.41233	3.16722	4.05	3.95972	6.18535	4.2135	4.53969	6.91476	5.05437	6.84124	4.4121	5.10333	4.51736	6.96712	6.92552	5.55983	6.01777	5.78254	6.52568	4.39327	7.82826	5.37072	4.12922	6.55904	5.60785	9.69965	5.2244	4.22513	4.24667	4.53953	7.0828	8.01208	6.15142	6.91333	4.34678	6.28182	8.30784	8.39972	4.65319	2.96546	6.08195	3.67223	2.98954	3.54621	2.84369	2.07418	2.1741	1.61096	1.64248	3.7832	5.4815	4.28383	4.45638	2.99375	2.41747	2.60306	2.62988	2.92322	3.26999	3.14689	2.09843	2.79962
CRO_T128748	12.0611	11.4674	6.68913	4.57157	5.59722	5.01441	4.96254	7.96078	5.96986	10.8455	9.59664	10.2729	12.1213	12.374	11.3964	25.5654	26.7566	18.5123	24.324	27.512	27.8549	23.9095	25.7906	25.2024	11.083	11.3475	12.0266	12.7558	13.2077	13.6372	7.43013	7.25681	6.87589	13.6438	13.4644	15.9795	17.74	10.6531	10.6101	10.1213	15.8937	11.4644	20.7726	54.9482	44.0323	58.1455	23.2459	24.0473	24.5999	40.0668	28.6013	33.4761	31.8033	42.6334	23.2057	26.3526	40.4625	41.6091	25.3978	23.2202	27.9458	30.0545	18.85	29.8545	20.637	5.62707	5.43764	4.20678	4.67239	10.3111	18.9867	15.265	11.9987	7.25869	6.65136	6.92455	7.19986	6.45761	8.70512	6.69699	8.06957	7.30102
CRO_T128749	87.6926	101.062	94.4691	56.1654	59.2788	50.9198	40.3906	78.3468	64.8582	122.332	118.6	125.181	130.667	132.823	129.045	77.9759	75.1987	73.5996	93.7499	97.418	90.9146	74.5392	77.7264	78.2041	74.5474	82.9205	77.1466	88.4431	88.2039	90.2648	73.0151	69.576	65.4117	92.0079	95.6308	125.252	117.182	107.791	99.2279	104.905	111.006	94.1496	139.138	161.402	100.704	132.785	107.914	109.886	154.947	140.606	137.844	170.55	99.1382	101.659	82.5863	89.1541	114.719	131.235	89.4973	64.0176	77.7603	132.875	113.436	130.271	117.75	171.957	155.668	115.272	120.527	129.342	141.523	153.778	142.28	86.0706	84.9124	78.5982	92.3466	74.4612	96.1947	88.2675	85.5573	88.9559
CRO_T128750	0	0	0.143716	0.0285742	0	0	0	0.632006	0.114746	0	0	0	0	0	0	0	0	0	0	0	0	0	0	0	0	0	0	0	0.0872724	0.0829015	0	0.077561	0	0	0	0	0	0	0	0	0	0	0.176544	0	0	0.146755	0.134165	0	0	0.0676286	0	0.127077	0.0700382	0	0	0.0604996	0.0676317	0	0	0	0	0.119407	0	0	0	0.126161	0	0.13824	0.0893218	0	0	0	0.189029	0.0542247	0	0.273545	0	0.193748	0.10573	0.108235	0.117518	0.114195
CRO_T128751	73.5001	72.3352	103.797	133.15	1.02761	1.30251	1.34699	75.1733	49.2967	4.61665	5.12997	4.72829	2.06695	4.33178	3.05753	1.27628	1.65423	1.66879	0.0605046	0.72797	0.492217	0.426099	0.451564	0.51468	54.4163	42.9582	56.7313	30.1365	23.1553	27.6083	36.8782	41.7231	39.1392	8.23922	7.03326	5.1002	6.95406	1.7014	1.70283	4.45739	6.24653	7.69342	17.7702	0.23322	1.00908	0.143263	44.8285	10.5361	0.529539	1.53497	0.931842	1.35215	0.530458	0.354706	115.669	48.4807	3.11989	4.62413	0.649856	1.09492	0.728681	0	0	0.511661	0	2.29745	2.49202	0.505857	1.19529	0.339828	142.328	78.2104	2.21629	62.7803	45.8154	45.5715	53.1098	49.635	36.2733	48.2669	61.0249	53.8922
CRO_T128752	6.82515	5.63785	4.43183	3.28172	4.27636	3.49062	2.70263	4.11124	3.37441	52.4655	50.7688	53.2695	25.3638	21.1644	21.1181	6.08994	6.9203	4.73752	7.40323	4.93161	5.02426	4.80816	6.4861	6.35121	2.72647	3.2006	3.94297	3.05462	3.97807	3.81004	2.01097	2.12246	2.57149	3.03783	3.00963	1.66909	0.388871	2.44028	1.90438	5.42966	3.56987	3.40042	19.9361	2.26016	2.30887	2.71397	3.18487	6.41214	10.4323	1.53204	5.21948	2.30915	1.30671	1.11744	2.87515	4.20132	4.69297	2.32318	3.73731	10.8791	4.9539	3.64957	5.8435	3.45308	9.46768	0.666513	1.89349	0.400614	0.772159	2.68205	1.73038	2.33755	6.54021	4.89034	4.64148	5.49682	4.3624	4.27439	4.1023	4.13418	4.60418	3.74114
CRO_T128753	2.67811	0.891059	0.56268	0.841841	0.501747	0.0900649	0	1.79708	1.56976	5.96933	6.9045	6.62371	5.48305	4.96508	4.71725	0.0975258	0.406515	0	0.0440001	0	0.202376	0.211589	0.92252	0.0760917	0.134039	0.38277	0.407816	0.699286	0.736732	1.39992	0	0.547119	0	0.626059	0.645785	1.19705	2.89082	0.263871	0	0	0.195867	1.47286	2.76835	0.172907	0	0	0.858104	1.31011	7.91346	0	0	0.645059	0	0	1.01758	1.4935	1.02273	1.11583	0.620549	0.984836	0.753354	0.169257	0.394815	0.995265	0.916067	0.0215257	0.0405912	0.141199	0.0407564	0	0	0.162268	0.905236	0.621651	0.13375	0.313682	0.457356	0.347511	0.303104	0.464766	0.25533	0.409049
CRO_T128754	4.83917	5.45694	0.759128	1.27887	0.296217	0.201127	0.350849	3.44877	2.55846	1.65944	1.51678	1.89907	1.2676	1.08291	1.20767	1.55328	1.94135	2.34061	2.18008	2.10072	2.16857	2.38774	2.64966	3.0317	11.2352	13.1505	13.186	14.7521	15.7116	16.6912	4.97631	5.28986	5.23956	6.85302	7.6766	19.7618	23.834	7.91653	6.87423	5.0658	0.673909	8.26872	2.83664	1.95076	1.49225	2.96876	6.09021	4.67536	4.51694	1.96784	2.18275	2.95869	0.712542	1.48872	3.80416	8.43936	9.54597	16.6973	2.89421	2.55153	2.42739	2.61177	0.212932	1.91411	0.186638	0.220966	0.104682	0.578793	0.135986	2.17213	6.16557	3.03478	3.17434	4.80115	3.96017	3.71879	5.75715	3.59556	5.85821	2.70728	3.29817	3.19584
CRO_T128755	23.247	30.0531	17.5773	20.4139	7.31834	6.82724	3.34666	21.6624	23.807	19.2005	19.7197	19.1125	19.9571	21.4341	22.8608	17.6097	17.8039	17.283	13.5762	17.375	15.066	15.5958	17.8667	18.2546	15.5955	15.7267	17.547	23.0162	23.0181	23.7125	12.1592	12.6879	11.7853	28.6681	30.451	22.5831	22.5116	30.0027	29.2399	24.4941	15.1867	30.17	15.8455	21.8118	21.3794	16.153	23.1384	20.7944	18.985	25.275	22.448	21.0615	22.5192	17.6752	7.29584	22.6621	25.064	21.3429	24.3161	26.0597	24.3529	17.5503	15.8488	20.5702	13.335	37.0892	29.481	33.6502	29.036	8.94103	15.7884	14.4576	19.2999	12.5429	12.0866	11.7616	13.2019	9.84405	14.6066	11.7692	11.1134	10.1502
CRO_T128756	19.8011	11.0142	30.2428	8.99456	22.8298	34.8224	5.03256	15.3175	13.7737	4.67983	4.37234	5.35179	10.1347	7.54062	6.84662	4.17623	6.95824	6.75305	6.19887	4.49429	5.90646	6.05697	5.70978	5.00697	6.13474	4.18542	5.78232	19.7976	33.4828	28.7799	6.41184	12.0141	8.36726	48.9873	44.5269	20.8457	13.0773	41.1416	44.817	46.3391	11.7074	53.4674	11.5727	7.32542	3.74304	6.52918	8.75292	12.5676	10.9125	4.93474	10.3999	9.52109	4.03394	2.86706	12.904	12.8777	19.7388	24.7138	10.4826	10.0305	8.77067	12.8978	4.5209	13.2689	6.88374	18.2897	21.7953	9.1805	15.5621	9.20774	9.20163	22.952	13.3527	7.44648	8.27732	8.91033	9.37072	8.30521	10.152	22.4793	19.9572	22.064
CRO_T128757	59.5137	38.0166	56.8393	27.1156	96.8425	94.3972	42.3549	29.4853	24.1383	112.213	96.344	102.153	97.0766	89.2565	81.3069	117.076	125.624	128.289	190.72	166.952	201.203	166.686	163.71	193.663	45.2415	43.7648	52.6774	69.0381	56.7428	64.8581	29.4732	32.5753	26.4692	46.6476	48.9263	40.1203	39.858	44.8628	58.1789	49.2597	44.8773	57.632	174.725	126.71	279.326	164.954	84.8472	123.059	53.6413	169.347	134.849	101.877	196.776	187.315	65.1731	131.942	245.099	83.9485	179.257	297.139	167.127	139.199	122.4	110.441	123.827	53.8026	58.9044	33.4223	43.3006	86.6097	59.5785	52.7511	56.1224	37.0804	23.9804	29.4824	44.0869	40.3283	38.0575	41.0014	30.4005	32.651
CRO_T128758	87.2613	107.947	23.17	54.0676	24.0305	20.2278	42.633	66.2876	60.2833	8.38124	6.12025	9.51501	25.9245	26.6904	25.766	9.62318	11.4168	3.69311	12.5558	7.79662	18.7827	9.39116	14.5922	8.04292	13.5418	13.7279	12.725	13.35	19.4702	17.6377	12.6869	12.6914	15.8343	28.209	23.1551	37.842	30.3369	33.3939	28.3841	29.863	5.67993	29.3982	46.1214	1.68845	1.14327	1.12416	36.3545	36.7539	59.079	3.74702	2.64887	3.35042	0.848629	0.650097	49.5798	82.457	25.806	44.4045	29.5072	12.1715	22.4117	24.9498	17.9639	29.8115	20.877	8.10482	4.88928	5.92055	13.7539	21.9555	16.9661	29.2335	23.8105	37.9903	51.5887	52.2459	40.9882	40.8827	56.3371	70.4921	73.8571	74.4246
CRO_T128759	10.1647	7.55874	4.14371	6.12305	3.02397	1.68512	3.05366	5.16673	3.57529	31.4674	29.9315	31.5431	32.8008	32.7647	27.97	25.7397	22.0531	21.4781	26.3566	22.0943	21.49	22.625	21.0398	28.9539	7.5379	6.20494	6.66995	14.7078	14.6896	15.849	3.67443	5.94688	8.03963	12.6658	13.8749	24.3093	22.7526	7.63863	7.78808	11.3878	6.60803	10.7365	37.3139	2.60727	3.3366	3.2096	20.6467	21.3158	24.4646	2.76678	4.84315	7.18833	1.84172	2.20709	4.2349	6.19592	54.0982	13.2174	36.3176	23.5224	37.6886	29.3717	18.5459	33.2063	21.1536	6.92413	16.0746	8.59143	3.05222	4.29647	4.91003	4.24235	29.2949	3.16723	2.63461	2.50775	4.00499	2.94758	3.98344	2.27958	2.52332	2.6899
CRO_T128760	7.58275	5.4622	11.7887	3.7038	13.7145	17.2713	4.61138	3.70502	3.82431	274.174	331.212	294.2	63.8684	58.592	61.5195	68.3723	53.9219	46.3118	53.3109	51.6184	49.8916	47.4226	53.7317	70.5382	53.4076	58.6005	62.5056	49.0092	28.1151	34.8624	59.0188	58.9854	57.9688	19.6209	21.149	27.8361	36.7774	10.6279	12.7961	18.2388	47.5978	13.846	176.964	49.4739	43.495	33.0602	38.9705	48.7515	26.908	61.01	47.073	102.639	158.487	71.1603	19.1638	18.8916	48.8837	18.9855	54.211	73.5997	57.2089	43.1199	47.8783	43.6983	54.9231	12.6769	21.9417	9.90495	7.59198	83.378	40.0003	48.7123	35.0113	18.6545	9.83961	11.6629	22.5488	15.3187	15.184	20.4633	20.805	20.4261
CRO_T128761	0	0	0	0	0	0	0	0	0	1.27678	2.51355	0.254359	0	0	0	0	0	0	0	0	0	0	0	0	0	0	0	0	0	0	0	0	0	0	0	0	0	0	0	0	0	0	0.543851	0	0	0	0	0	0.508853	0	0	0	0	0	0	0	0	0	0	0	0	0	0	0	0	0	0	0	0	0	0	0	0	0	0	0	0	0	0	0.210153	0	0
CRO_T128762	0	0	0	0	0.22273	0	0	0	0	2.01551	6.53754	3.68149	0	0	0	0	0	0	0	0	0	0	0	0	0	0	0	0	0	0	0	0	0	0	0	0	0	0	0	0	0	0	7.26105	0	0	0	0	0	1.05782	0	0	0	0	0	0	0.758713	0	0	0	0	0	0	0	0	0	0	0	0	0	0.734981	1.04106	0	0	0	0	0	0	0	0.938565	0	0	0
CRO_T128763	35.892	33.9184	18.0628	26.3394	42.3509	39.6738	38.2848	36.2614	38.6099	42.6115	42.0881	42.0849	45.5746	43.7992	44.6095	25.4312	26.0485	20.3119	22.1467	21.8856	21.6312	21.0563	24.7011	21.2432	19.3514	20.3914	18.3155	15.8627	18.8347	16.2048	15.2762	14.9802	16.3467	25.5723	25.4567	22.4647	17.3145	28.603	24.3281	25.9778	14.1773	27.0293	37.9066	22.8843	20.8501	21.5256	25.4029	25.771	35.7315	17.9115	14.4005	15.1449	21.5703	16.6595	24.6154	27.5574	13.2316	20.7999	19.0947	17.7107	19.3514	17.6391	18.1111	18.3543	23.4018	26.9501	28.5398	16.4383	23.1522	42.2883	17.5513	17.471	19.3969	19.7697	20.6391	24.5594	19.4125	21.4934	20.8065	21.8457	23.3196	23.7824
CRO_T128764	640.919	775.365	953.42	709.114	406.619	345.673	223.676	477.145	467.593	898.305	913.11	884.876	759.936	764.16	765.994	840.953	854.994	613.587	672.465	741.689	705.367	741.044	653.211	656.717	1169.07	1172.72	1263.31	1063.6	995.438	958.854	1087.49	1024.75	997.567	935.579	934.502	1132.3	1169.97	1177.22	1058.61	982.431	1154.33	1033.6	962.851	612.589	419.46	461.459	828.785	809.27	990.886	591.931	720.687	781.631	631.349	375.8	712.819	491.766	820.28	1392.82	575.62	672.037	627.404	603.172	650.721	675.071	658.173	674.902	777.999	550.76	591.998	652.266	977.739	1195.81	671.919	988.166	856.505	853.047	971.088	866.359	963.995	988.483	1092.81	1014.19
CRO_T128765	2.90115	6.97038	4.70137	2.308	0.647621	0.38832	0.392713	3.53908	5.98137	0.403861	0.329733	0.201609	0.381695	0.20621	0.250406	1.67416	1.37665	1.11109	1.39657	1.11769	0.942259	0.271621	1.41744	1.02793	1.55271	1.46446	0.667923	1.61812	2.00179	2.00454	0.745078	0.629562	1.14639	3.29269	2.75501	2.51176	3.09464	3.22705	2.92383	3.18795	1.03727	3.40699	0.513038	1.33176	1.31413	0.732624	3.03948	2.17001	7.79905	1.753	5.86097	3.22152	1.30156	0.568782	0.563099	2.29328	1.07726	2.82017	2.50126	1.01754	2.25984	2.62593	1.56406	3.95011	1.17498	5.3582	2.81561	5.43446	5.58875	0.225606	0.433615	3.18509	4.75001	1.37932	1.77985	1.94896	1.82594	0.801526	3.29453	1.0315	2.18181	1.81499
CRO_T128766	10.5653	10.4842	8.82825	5.09996	5.31583	5.36057	3.3477	6.83333	6.78464	10.6647	9.84666	10.3722	10.6798	11.1628	9.90379	11.6924	11.4278	11.3792	9.06078	9.64422	9.65119	9.61362	11.1597	10.3051	8.26574	8.20943	9.99853	12.0234	14.2234	13.3447	8.62608	8.94906	8.1133	11.0814	9.36562	11.7862	10.0133	9.81903	7.12874	8.24319	12.1922	9.36314	9.68656	12.7021	13.3171	10.0636	8.26558	12.3081	6.00055	8.80721	7.39488	6.7353	12.5883	13.1089	7.26099	12.2814	18.1802	12.9857	15.5093	11.1291	12.2255	7.06817	6.74156	9.3257	7.29888	3.41899	4.13926	2.34839	3.07129	8.49482	8.39822	9.39617	5.72768	5.40515	5.28395	5.30976	5.81651	5.64283	6.23279	6.45837	7.02206	6.39912
CRO_T128767	80.6196	88.3337	69.7063	80.0537	53.5378	46.6266	44.6687	73.7362	66.9339	26.9846	19.9648	23.3833	55.8281	48.2943	47.7695	32.5174	24.8855	46.9543	30.4812	29.1647	26.1268	33.5443	36.2361	38.4452	80.4416	72.3174	82.089	45.7548	53.8227	46.3081	48.5808	62.3276	68.3738	41.6564	48.3085	47.0238	50.9173	34.8843	41.4178	37.8421	48.1088	44.14	20.1538	37.7175	24.8308	28.6093	51.2993	39.2622	57.7465	31.3463	24.4764	34.1025	15.0401	17.6929	49.8076	67.0543	28.844	33.9096	31.2904	28.0335	19.8174	24.9409	20.3553	31.2483	20.3121	57.8112	35.7668	36.8069	37.7	46.2978	64.8815	58.3082	31.677	68.3615	73.4331	67.6993	72.0361	66.9221	65.4233	63.3863	53.5633	63.8221
CRO_T128768	22.3415	24.8174	27.1127	24.7005	30.9673	36.184	32.0452	21.4396	24.6763	41.3322	37.9084	43.3699	39.432	34.3097	29.1428	13.5067	12.1584	16.9037	19.5653	12.1566	13.9284	10.709	17.8824	16.4358	34.1762	28.8541	35.7448	24.2962	31.8138	29.8967	34.193	37.7742	31.3953	21.1834	21.9559	19.1514	14.9993	18.129	20.7526	20.126	29.022	23.4188	32.5561	16.2666	16.8986	23.2988	21.5636	24.011	27.5982	14.8404	18.0199	16.2978	18.08	15.5855	28.2021	21.8973	20.371	23.9069	15.8466	11.8695	16.3526	17.0989	14.2543	21.9336	16.138	14.9947	18.0609	15.3195	12.1805	25.0244	22.5185	27.0689	17.8423	29.0398	28.3655	26.4954	27.083	31.3276	29.83	30.3037	29.0726	30.3228
CRO_T128769	21.7311	33.4767	4.37704	11.4105	6.42232	3.13384	10.032	22.5756	24.3344	0.26532	0.343986	0.263133	1.49966	3.41191	2.63206	8.174	32.3177	6.17421	10.6519	17.3226	11.8235	26.3979	43.3865	10.4795	4.89803	6.52616	3.61325	13.6635	23.1335	20.5549	7.18995	4.89695	4.55983	33.9036	24.8438	59.4065	62.3294	45.9325	32.1534	29.0511	15.1554	38.3349	2.20085	13.7122	11.1852	7.93115	14.8259	12.1518	27.4156	8.49515	6.11499	6.02114	2.33488	4.01002	8.52226	21.516	30.2304	31.32	18.3055	24.1927	28.3988	25.5361	30.496	10.9923	8.39865	31.7389	19.635	23.212	24.6633	1.80355	8.66593	3.89919	8.57928	6.82891	9.21734	6.79958	5.07096	3.46941	10.8015	5.88369	7.12353	7.28667
CRO_T128770	12.13	11.6541	9.86895	8.31315	5.4851	4.69673	8.3935	12.6402	11.0086	32.5716	31.2083	33.6756	27.6001	26.7072	27.6155	27.5121	27.7307	18.013	22.8551	29.6572	28.2974	23.2155	20.1021	24.4082	29.1453	30.8502	30.0311	31.9277	26.3964	27.2679	23.6039	20.7665	23.9387	25.5688	28.8614	18.6551	21.3991	22.8497	23.3507	23.2146	19.155	21.5501	33.1433	9.95569	9.50536	10.8755	19.81	16.6254	17.1524	8.78887	12.5132	14.0146	5.18963	7.88733	23.0939	24.3728	40.2271	41.2156	25.9348	28.6045	27.0323	26.6575	20.3022	28.4656	22.3035	4.04757	2.94845	2.66297	2.40448	14.1972	19.1393	12.7915	20.4748	16.1431	12.7648	13.4242	14.5717	15.5062	14.4454	11.0157	12.5571	12.2075
CRO_T128771	27.3312	29.3573	21.5801	18.4653	21.6196	15.7961	16.2152	37.4627	32.0734	45.0767	40.8149	40.8001	37.4009	42.2869	37.4636	44.4996	52.6408	23.4481	39.9272	46.7612	48.7129	61.1422	51.506	46.229	27.5965	39.4283	43.8099	38.3851	37.636	36.7395	24.7587	24.5972	34.1882	39.2095	34.3133	30.3835	31.8509	33.2742	36.3087	18.5626	21.8668	31.4575	56.9341	62.0127	66.0897	60.5035	41.3771	50.4507	39.6615	50.9681	48.8994	47.0327	61.6459	61.8662	26.276	41.639	62.7539	63.6981	30.4172	53.5107	36.8174	25.4859	21.2954	26.6421	25.4384	49.3887	39.7469	31.4228	25.2502	34.6802	36.9014	25.4895	47.1338	19.4989	19.994	20.3572	20.9568	19.3207	24.4789	16.1636	23.3463	16.8702
CRO_T128772	33.8248	41.7368	21.2811	7.73789	16.2631	13.9304	18.611	22.9885	11.6524	30.6387	21.2984	30.9074	17.8461	12.8834	5.57511	7.41287	7.31688	20.7458	6.7178	10.6744	7.69336	11.201	8.73035	9.28925	33.154	28.4174	23.2875	18.5423	25.1988	28.6538	36.0949	34.2327	24.1895	17.6421	12.4242	17.7859	8.3769	12.323	7.99377	10.4202	27.131	23.0774	10.5084	4.42836	9.5867	13.5669	2.20151	2.28153	1.68767	4.83265	7.00908	6.54687	6.03109	8.57366	6.40267	37.1066	17.1899	1.94585	7.04602	5.39919	13.9342	1.99694	0	0.881778	1.39482	15.5536	15.5722	9.25271	12.2973	47.6423	37.1347	34.5108	16.5108	24.9675	20.8171	17.6147	28.3395	23.4651	21.5656	17.6082	7.93143	15.8624
CRO_T128773	42.0754	38.83	33.2433	27.2803	30.4824	28.4079	22.482	26.9351	26.8423	87.1847	88.0396	86.133	53.7554	55.9148	53.6476	61.9622	58.4337	52.7512	57.2754	68.0876	60.9059	65.5223	63.1573	71.1157	64.4453	65.4593	66.4692	79.4414	67.9764	68.7945	58.9827	63.07	58.9173	75.5094	67.8983	68.393	74.3812	68.1572	63.3209	64.9535	71.1918	66.2055	77.372	105.402	110.807	121.234	62.2146	57.2942	45.9886	84.3612	77.2829	85.6896	123.095	126.619	58.0231	55.6084	90.4511	68.5112	65.1697	65.3295	66.3515	74.0952	57.1093	76.4234	62.0914	28.4287	29.9134	16.3484	17.6445	50.1315	60.0387	50.7282	46.6617	32.7729	26.5611	31.5893	30.6903	29.5838	28.801	31.8743	32.408	30.825
CRO_T128774	26.5647	25.3293	27.2513	31.0513	21.8053	19.8623	13.0789	39.418	41.0451	26.0864	35.8235	32.529	28.771	29.5931	36.4592	15.4114	18.8956	23.0644	10.1772	10.185	12.361	12.3183	15.8579	15.9164	24.1518	16.1843	18.7397	27.1637	18.7089	18.4988	22.117	20.7334	14.0367	19.8112	29.3129	20.3213	30.4971	34.9581	25.8806	31.654	19.1683	20.8709	24.2218	12.7767	21.9892	6.97277	25.6876	25.0522	19.0511	29.0778	5.74846	10.2397	19.3747	26.3531	15.907	21.9383	44.7574	17.2088	26.8241	44.9364	36.0529	39.742	27.8286	38.0482	17.5349	38.9017	39.5812	25.0144	23.55	32.8865	31.3703	19.6117	40.2143	20.2384	24.1083	25.0936	16.0967	18.0762	18.7424	17.5468	16.1398	20.0203
CRO_T128775	69.9223	83.964	69.4345	122.982	25.6415	27.7322	31.1327	104.583	149.962	26.478	29.1697	25.9585	43.5102	47.99	52.544	20.1247	21.6056	14.7932	26.6938	23.192	20.0745	23.9281	29.8738	30.1771	77.5668	71.1992	78.8026	42.994	48.6485	42.177	80.2114	91.6582	89.0522	20.8555	21.5034	10.4194	16.0345	19.5029	17.8782	24.0548	15.506	19.4681	42.126	24.2482	25.6269	30.629	63.4641	51.9095	37.1028	17.6444	27.9553	26.3345	11.6362	18.0504	110.415	75.9943	19.4879	45.4285	9.94726	20.5225	9.94403	12.9276	10.8798	12.8507	8.05379	19.5885	12.1458	13.9626	13.94	40.2688	73.7739	66.7637	7.39593	103.316	113.182	123.111	102.312	106.028	109.086	94.0349	112.871	105.473
CRO_T128776	54.0773	57.0439	36.084	61.7505	45.0112	49.4451	39.6547	59.0901	51.7133	26.32	29.4644	26.5417	28.1164	27.1406	26.3753	15.6838	14.9287	26.5332	18.4742	18.8944	16.4747	15.7529	17.4636	17.9351	50.4237	48.7877	53.3033	31.6529	29.1219	28.4575	40.9848	47.2255	43.6207	24.112	28.5166	26.4858	21.3136	24.2366	23.1118	23.8823	16.627	22.5271	21.3083	8.9683	7.50489	8.8829	40.1805	38.7747	29.445	8.96781	13.607	11.173	7.20694	7.99363	35.7906	40.2704	10.3721	16.1424	14.4437	17.2509	9.92683	7.00632	5.91695	10.6999	8.5304	11.2253	8.2454	7.44087	7.83851	30.3268	38.4853	35.496	20.1041	54.1629	52.2398	52.1358	48.9633	52.5317	42.572	46.5713	43.7729	40.8127
CRO_T128777	20.5778	16.4854	29.851	14.9553	16.0768	41.7289	86.1168	29.7858	29.5777	97.0184	122.769	96.5893	57.6869	61.6832	63.7565	21.5279	19.4968	61.1308	63.4165	47.0315	55.7288	30.6537	43.9936	30.8013	32.8793	26.5313	24.1697	390.209	366.165	346.563	167.657	154.736	147.451	1157.64	1282.19	105.113	41.1108	847.934	1195.89	988.104	31.209	1026.25	74.344	14.9589	24.0313	13.7965	33.7157	31.5358	19.3892	25.2764	31.7412	55.2756	16.7339	26.2005	10.99	22.1239	225.108	67.5528	67.4878	231.083	43.5933	58.487	54.9012	37.8203	58.3211	97.9539	69.1874	55.9237	50.3987	20.7963	12.3976	13.7051	419.048	23.4288	17.3301	16.7929	25.7101	17.1257	17.2165	20.1187	19.127	16.4392
CRO_T128778	1771.05	1591.95	4200.92	2037.41	1404.66	1045.97	1191.49	1886.32	1451.43	5147.67	4814.55	4890.76	3507.37	3772.38	3900.76	148.65	174.462	239.81	961.839	861.193	1068.85	357.191	331.188	699.479	3057.45	3138.43	2964.51	3401.73	3794.95	3436.1	2738.73	2260.71	2436.49	2280.72	2221.98	1170.44	1317	2479.87	2019.33	3439.22	766.798	2051.49	2661.04	282.626	377.054	333.66	822.782	299.536	394.528	287.585	213.87	197.907	180.226	431.112	1438.45	2357.28	645.102	1446.64	370.695	186.728	206.285	189.421	153.959	318.784	307.873	619.521	385.44	342.97	332.28	1071.75	1529.42	1091.29	1152.14	3452.04	3199.83	3381.14	3271.03	3023.19	2634.23	2935.55	2129.57	2481.85
CRO_T128779	41.1787	35.9687	25.0519	46.136	11.382	9.76926	7.0059	32.4006	27.1521	40.6998	49.6548	44.5561	33.662	37.5045	38.7104	26.2275	27.6375	22.9348	23.8587	31.7136	26.572	32.0917	27.2416	33.5517	53.8972	46.1461	49.8872	62.6826	70.0482	67.2033	36.5613	36.4198	38.6739	61.4639	65.5512	40.3335	48.3052	63.3059	56.7401	54.3148	30.6573	51.6307	27.0549	24.7734	23.8658	26.0221	20.8596	20.1544	17.7726	20.6215	24.7268	22.5054	18.8444	20.0813	19.4614	22.9562	26.6165	26.7334	26.8102	23.9084	24.5464	16.2291	14.5709	18.7119	14.0184	32.6938	28.0949	20.9268	25.12	16.2752	21.7802	16.4994	22.9736	23.3049	20.5781	28.0384	22.4132	22.0643	20.9489	21.4171	24.1751	17.8224
CRO_T128780	43.7765	44.2321	26.8738	35.2362	14.0951	14.6772	12.8741	31.9568	33.77	39.1638	41.0709	36.6661	22.4481	23.1365	25.0679	8.69557	11.7066	17.2692	9.77108	11.3101	10.4867	8.98494	9.97523	12.7303	30.7027	27.4775	23.3176	28.4605	33.0722	26.4001	21.7078	22.2714	24.2661	32.4832	29.2754	16.3934	18.2058	26.6286	27.1474	24.8711	16.8406	26.6749	33.7497	47.2855	50.9939	67.3791	23.693	22.2075	20.5221	18.6324	18.6498	20.8508	35.8591	47.0839	34.6239	42.5217	26.8427	40.8899	15.3213	15.2569	10.713	14.4461	10.8863	16.7236	13.1106	14.8035	11.5834	9.7553	9.95107	30.54	43.6969	26.4339	12.7099	32.6406	33.7095	34.5656	33.1153	29.7683	33.4033	30.5102	31.8037	27.6166
CRO_T128781	8.77979	9.4563	5.9457	10.5472	2.53968	1.74514	3.79768	12.8719	13.5873	2.02077	1.54456	1.98213	0.65188	0.995422	0.979368	1.2153	1.21763	1.5351	1.43465	2.75782	1.72099	0.815633	0.840755	2.03859	3.04132	3.624	3.03398	10.2023	17.6907	14.8573	1.73537	1.75732	3.43528	23.5272	19.7646	10.9993	13.9267	27.5555	25.5326	17.7515	0.88192	26.0441	2.1063	1.80403	2.2967	2.62476	6.5485	5.12804	4.67904	2.62533	2.38925	1.66992	2.12006	2.02047	4.17428	6.43588	3.76284	8.16693	7.21303	1.45853	9.37003	6.35964	2.77131	5.14354	6.41582	0.447918	0.398226	0.688387	0.469797	1.46326	2.33022	2.76777	3.42459	7.5212	8.74616	9.01524	7.7156	7.84667	7.61784	6.92891	8.17163	8.21185
CRO_T128782	15.6909	22.4699	12.5656	13.2536	2.14328	1.59575	0.872569	12.782	13.8232	2.8254	2.77325	2.87503	5.43171	5.48819	4.26042	6.00224	5.70565	6.46057	5.62366	6.83652	5.33388	5.33011	8.76391	5.34936	4.23396	5.11661	4.42452	7.87255	8.77294	10.6938	4.87572	4.94287	3.56443	15.0669	14.3501	9.18009	9.41349	13.2635	13.0976	9.33034	13.7917	18.1361	4.42603	17.2045	20.8259	19.3936	15.4208	11.5795	10.6644	23.5351	42.1787	31.8454	14.4671	18.3324	7.00866	16.9191	12.3606	18.2012	8.7683	7.98754	7.50528	8.75398	5.41398	8.72347	4.42197	19.556	14.3048	21.774	18.5369	5.87431	16.3345	12.1841	6.2999	5.80733	7.71368	5.38242	5.73911	5.05899	8.51496	4.38378	6.12003	5.66781
CRO_T128783	59.8635	151.04	19.0021	42.4381	15.1311	10.0766	12.3879	51.3441	76.4186	15.2658	14.8454	16.1464	15.6766	18.1017	16.2145	14.6483	13.3347	8.11966	8.51582	13.6194	9.69152	10.5128	16.7784	10.3761	7.65417	11.8811	10.4094	18.7446	36.9548	32.0335	9.34279	7.34936	7.06078	35.2804	32.0674	22.881	32.3833	44.9721	29.4545	32.2917	11.067	36.9825	20.4011	17.6312	20.5342	14.974	58.8772	43.3257	63.2199	20.7373	26.2289	19.6118	18.6567	18.7992	14.2101	72.2266	15.7278	32.414	32.3542	18.5811	35.682	52.2958	11.393	61.3253	27.8618	126.698	53.504	154.326	153.521	9.34702	16.3666	19.4632	44.4181	26.7752	39.1913	31.2548	27.5363	19.3754	43.5161	19.0878	27.1691	27.065
CRO_T128784	53.8748	37.005	78.4804	29.2941	40.8479	33.9505	29.9807	37.4726	37.623	74.199	69.8658	73.839	95.9416	92.6324	85.0715	58.3895	54.529	54.7016	58.6905	57.7124	58.724	59.9157	57.9898	63.2183	55.6692	58.3062	55.4574	76.5225	91.3748	88.4889	49.9148	52.249	49.8342	111.936	86.5347	102.804	85.11	115.624	104.385	131.3	130.481	133.167	59.0809	76.1475	42.2954	54.5263	47.8202	58.6708	74.7232	77.8574	77.8814	86.6638	48.2196	41.5599	37.1276	37.2179	74.7886	104.596	72.0874	47.6239	58.812	64.7006	51.0941	67.9996	47.6804	98.5474	116.412	64.2186	73.5202	44.9837	48.4053	66.2178	78.6199	55.5024	50.8538	51.1597	55.6486	51.8661	54.2561	64.6203	66.5365	63.3854
CRO_T128786	31.8219	23.5457	23.1152	14.7637	25.3292	23.4028	13.6109	22.0592	14.4837	64.2915	67.356	66.4208	55.3819	57.1694	60.2769	100.263	112.606	111.463	104.805	111.085	101.154	140.232	133.152	136.186	69.8509	75.1945	75.5654	99.7708	96.9144	97.366	44.0817	45.3084	47.1912	98.494	96.7841	102.037	110.225	90.1508	92.4348	93.6895	97.9412	80.2291	106.459	157.109	236.702	273.98	63.3429	66.8175	32.9093	162.235	180.764	134.394	185.802	244.222	60.1427	64.2823	129.932	140.732	103.174	129.087	134.913	111.87	109.297	77.8526	64.3829	37.101	37.2598	47.0749	55.2625	61.623	87.4619	64.6928	48.1994	27.3246	19.1692	22.4446	25.5766	26.9525	23.0861	22.2928	22.9055	20.8351
CRO_T128787	1.59371	1.87931	0.996257	0.730939	0.679423	0.338855	0.391748	0.715343	1.26869	0.448547	0.819697	0.724675	1.15766	0.905547	0.931127	0.0692381	0.0751354	0.241061	0.393102	0.526522	0.204995	0.316257	0.247754	0.450045	0.18617	0.262759	0.0935228	1.36133	1.34058	1.42966	0.881146	0.754255	1.04608	2.66974	2.90576	1.74005	1.75955	1.71186	2.61233	2.06019	1.20874	1.58681	3.43985	2.51458	1.90947	2.69491	0.666565	1.04467	0.243154	2.84294	7.71315	7.42934	2.54536	2.22458	0.871732	1.27064	0.600879	1.67431	1.03068	0.274653	64.4919	58.8943	118.227	1.0734	0	2.72396	2.15377	3.45805	2.19792	0.727122	0.669684	0.895581	1.24549	0.440374	0.70355	1.01565	1.29553	0.281113	0.981417	0.878622	0.95817	1.12607
CRO_T128788	0.0690655	0	0.0815625	0.0742229	0.241083	0.224319	0.106279	0.37276	0.0868619	0.778124	0.857236	1.11603	1.33822	1.29817	0.472173	0	0	0	0	0	0	0	0	0	0	0	0	0	0	0	0	0	0	0	0	0	0	0	0	0	0	0	0	0.282747	0.698677	0.708134	0	0	0	0	0	0.152892	0	0.210501	0	0	0	0	0	0	0	0	0	0	0	0	0.067817	0	0	0	0	0.269452	0	0.154236	8.49E-09	0	0	0	0	0.153171	0	0.324686
CRO_T128789	149.389	66.5528	125.572	76.5072	11.1553	18.2798	5.8158	61.8743	46.4209	0.115176	0.0562879	0.114946	1.24733	1.61374	1.40241	1.08656	0.698747	1.55166	1.3145	0.728762	1.2907	0.0262183	0.163963	0.391009	35.5285	35.4565	27.2467	23.7428	36.3185	31.8633	53.3899	56.481	60.6703	47.2721	43.3381	33.0382	37.1948	40.1696	37.3848	45.9062	35.4737	38.8695	4.73929	0.762561	0.68109	0.494688	43.8864	73.1346	10.8414	0.938571	0.896661	0.840632	0.30577	0.401611	45.7417	42.8683	1.42097	12.3145	0.305067	0.029654	0.356923	0.471929	0.362694	0.314179	0.549051	1.43142	2.31334	2.25592	0.731351	11.6892	43.8914	140.007	0.546065	50.576	64.05	60.9147	55.2245	61.8421	55.1814	119.038	133.524	123.355
CRO_T128790	0.852258	0.713061	2.09839	0.267397	3.68368	2.77573	0.237391	0.665391	1.07222	2.37221	3.19366	2.52711	6.79004	6.11961	5.8598	36.5153	34.2276	36.6516	38.3177	55.4552	38.44	38.2915	34.3645	39.7323	1.78313	2.665	2.63457	4.68321	5.41899	4.1727	0.718996	1.90946	2.43214	6.38693	6.25687	18.9075	28.5711	6.29874	8.18887	6.75451	16.2516	5.46478	4.05693	28.6876	28.3345	30.486	7.33979	11.1349	3.48841	32.2361	22.6713	30.0441	13.7645	38.6654	1.21427	2.14326	31.1331	11.0814	23.7438	38.518	22.386	18.0232	19.1356	15.0775	12.144	50.1375	23.9334	41.8297	38.8042	8.32962	5.79587	3.85335	11.6722	1.84515	1.07719	1.3964	3.23128	2.12048	1.9276	2.56343	2.22544	1.94274
CRO_T128791	0.0450657	0.0716142	0	0	0.130059	0.232292	0.100663	0.258399	0.210384	0	0.0390093	0.0797757	0.754157	0.814229	0.599532	8.44615	5.76989	7.1179	3.79802	4.30611	3.24233	6.48048	3.98651	7.5911	0.330136	0.31287	0.797202	0.685261	0.715702	0.56619	2.5295	1.07184	1.22129	0.488114	1.57127	3.8849	3.97812	0.832738	1.34213	0.637619	6.15068	0.85589	2.27298	1.17607	1.08681	1.31648	1.75257	0.734963	0.429862	2.53997	3.11052	3.96696	0.491332	0.357854	0.0503233	0.138236	5.4137	0.716092	8.51176	6.37856	6.09746	2.28817	1.22217	3.44209	1.07211	1.28302	1.47258	1.70556	1.04404	0.139109	0.266175	0.443791	3.30521	0.0418928	0.0720347	0	0.164248	0.186979	0	0.41836	0.135431	0.0882316
CRO_T128793	18.117	12.9267	19.1387	8.65669	20.9829	19.5162	12.6238	12.3905	9.76745	51.6478	50.0421	53.9571	29.547	28.8069	26.9715	18.288	19.3484	22.5147	22.2787	25.5435	20.0136	15.8415	20.425	22.1359	24.1483	21.7333	26.971	26.6749	25.3495	27.1894	18.8859	22.5778	22.0052	21.1498	20.5772	25.248	21.9279	21.5612	16.3853	22.0387	36.7805	18.7219	39.8821	41.5484	33.8871	34.793	18.9614	23.6934	14.2556	51.3548	4.55678	13.0055	36.2546	32.8779	20.7527	23.3018	41.8001	31.4437	23.7508	27.4937	24.6659	21.963	31.7906	18.7463	33.8941	6.77432	7.16366	4.87794	6.55962	19.1665	21.811	24.6125	14.8513	16.7641	14.0874	12.5786	15.6178	16.5413	14.2846	15.9924	15.1134	14.2027
CRO_T128794	6.13028	5.63692	7.74654	2.10586	5.49208	4.66652	5.94503	6.95828	7.07875	5.1795	4.25569	4.11479	9.52986	11.0049	9.99579	6.73702	5.79817	5.44984	6.93018	5.59313	5.92796	5.56122	4.34587	5.12197	2.27517	3.53327	4.41384	15.8889	16.3604	13.8403	9.92262	10.7563	11.0444	36.5842	34.8399	14.5432	16.8156	33.1201	49.7292	37.5204	13.3893	50.2193	9.02183	4.83392	2.58526	3.03558	0.910803	0.700508	1.58383	5.90211	6.25921	6.90441	3.5312	2.12981	0.60887	0.564249	2.71755	3.07121	1.51559	1.26936	1.63511	1.91962	0.928015	2.07052	0.745731	32.863	32.9515	21.5654	24.5831	8.73929	7.43038	8.89976	21.8407	6.09531	6.33168	5.80501	7.83964	6.96714	8.31899	9.15175	6.64142	8.7291
CRO_T128795	0.0493942	0	0.0284903	0	0.0280543	0	0.0361966	0.0323988	0	0.258355	0.0479998	0	8.905	7.43181	6.81306	5.97727	4.22978	6.50113	1.77468	1.66938	1.58343	1.87515	3.40607	3.53243	4.81049	5.05337	7.78625	10.2425	5.59125	7.48052	5.26612	4.14475	6.64695	2.56062	1.00839	1.71265	1.60778	0.147286	0.3342	1.98462	8.98905	0.962253	0.171082	1.61436	0.626613	1.20933	0.639624	0.43204	0.307297	2.47564	0.479743	1.28568	0.124391	0.393676	0.724322	0.0966913	2.80132	3.48443	2.34369	2.11445	2.99694	1.3465	0.213772	0.677345	0.126591	0.197296	0.195907	0.110041	0.172624	0.0957463	0.206824	0.367565	0.280697	1.15215	0.107835	0.253058	1.06618	0.847062	0.815101	0.58453	0.243153	0.237311
CRO_T128796	0.202655	0	0.0481147	0	0	0.042165	0.0614487	0.109523	0.196976	0.196675	0.0916307	0	4.94547	2.26776	2.49735	5.96925	3.76547	4.45001	1.60774	1.99034	2.09651	1.08006	3.18573	3.11375	2.42971	2.35062	6.0432	5.27422	3.40116	4.22347	2.87667	2.50132	0.883037	0.309183	1.08257	1.97344	1.15868	0.756357	0	0.493531	7.88532	0.545113	0	0.408252	0.160074	0.493453	0.814887	0.392181	0.0883144	0.922887	1.25563	0.363535	0	0.209434	0.259083	0.297525	2.11466	2.70561	2.4252	1.65493	1.46749	0.615664	0	0.319112	0	0.354849	0	0.0863313	0.185821	0	0.113408	0.301977	1.35748	0.691375	0.115588	0.0677835	0.277505	0.689345	0.16153	0.471455	0	0.212179
CRO_T128797	0	0	0	0	0	0	0	2.06196	1.30192	1.63998	1.13667	1.26689	0.638478	0.674223	1.18405	0.157709	0.138147	0	0.460264	0.0791422	0.134883	0	0.234328	0	4.01621	4.49178	4.99	4.78916	4.21026	4.35571	5.90645	3.85139	4.01686	1.45994	2.69019	0.765481	0	0.505934	1.04985	1.51896	0.562607	0.636126	0.482678	0	0	0	0.930707	3.85635	0.639394	0.122387	0	0	0	0	1.27731	5.00791	0	0.417381	0	0	0	0.222958	0.183718	0	0.171603	0	0	0	0	2.2496	1.39014	1.65512	0	2.69195	4.66144	5.24498	2.32169	3.017	3.28412	7.18229	5.83307	5.5911
CRO_T128798	0	0	0	0	0	0	0	0	0	0	0	0.0489778	0	0	0	0	0	0	0	0	0	0	0	0	0	0	0	0	0	0	0	0	0	0	0	0	0	0	0	0	0	0	0.127817	0	0.00245355	0	0	0	0	0.00241136	0	0	0	0	0	0	0	0	0	0	0	0	0	0	0.0456106	0	0	0	0	0	0	0	0	0	0	0	0	0	0	0	0	0
CRO_T128799	282.198	157.922	1696.12	52.867	363.648	47.8149	35.3131	158.199	111.182	2.97384	1.08886	1.73727	99.0898	105.836	66.5846	956.457	893.14	833.635	444.258	674.369	345.243	586.049	1208.59	783.643	147.703	171.526	194.245	86.5245	76.1527	74.2949	185.512	182.329	198.465	93.3282	90.5771	86.2111	22.3085	31.7584	14.7766	147.438	164.591	41.5538	11.1055	64.8981	34.0413	23.4789	108.24	867.598	439.676	93.5976	18.8931	19.2794	13.2959	8.66116	22.5275	57.2029	76.8736	45.8861	489.977	401.096	318.406	234.417	1210.75	503.624	1393.84	395.821	1645.5	269.717	378.93	262.798	56.6085	994.359	130.629	153.811	92.2211	76.0512	139.042	122.861	93.2375	265.928	145.033	142.576
CRO_T128800	0	0	0	0	0	0	0	0	0	0	0	0	0	0	0	0	0	0	0	0	0	0	0	0	0	0	0	0	0	0	0	0	0	0	0	0	0	0	0	0	0	0	0	0	0.265928	0.246712	0	0	0	0	0.812706	0.859813	0.806723	0	0	0	0	0	0	0	0	0	0	0	0	0	0	0	0	0	0	0	0	0	0	0	0	0	0	0	0	0
CRO_T128801	0	0	0	0	0	0	0	0	0	0	0	0	0	0	0	0	0	0	0	0	0	0	0	0	0	0	0	0	0	0	0	0	0	0	0	0	0	0	0	0	0	0	0	0.802153	0	0	0	0	0	0.451394	1.10382	0	0	0	0	0	0.446959	0	0	0	0	0	0	0	0	0	0.160279	0	0.331267	0	0	0	0	0	0	0	0	0	0	0	0	0
CRO_T128802	0	0	0	0	0	0	0	0	0.0799753	0.156587	0.0758164	0.117041	0.0732964	0	0.0357618	0.351663	0.439562	0.428394	0.148942	0.312314	0.505438	0.545646	0.646884	0.318959	0	0.0605168	0	0	0	0	0	0.0999962	0	0	0	0	0.0711595	0	0.168618	0	0	0	0	0.0801511	0.151492	0.0662299	0	0.0473044	0.0411579	0.0510925	0.0634269	0.0489283	0.157993	0.138046	0	0	0.0499337	0.0494001	0.0614945	0	0	0.0943425	0.144284	0	0	1.98203	0.905586	1.3477	0.923516	0	0	0	0	0	0.0388343	0.045564	0.0442726	0	0	0	0	0
CRO_T128803	0	0	0	0	0	0	0	0	0	0	0	0	0	0	0	0	0	0	0	0	0	0	0	0	0	0	0	0	0	0	0	0	0	0	0	0	0	0	0	0	0	0	0.577688	0	0	0.754458	0	0	0	0	0.814837	0	0	0	0	0	0	0	0	0	0	0	0	0	0	0	0	0	0	0	0	0	0	0	0	0	0	0	0	0	0	0
CRO_T128804	0.0412696	0	0	0.0383103	0	0	0	0.112308	0.153312	0	0.0811068	0	0	0	0	0	0	0	0	0	0	0.106072	0	0	0	0	0	0.113908	0	0.113567	0	0	0	0	0.126274	0	0.446603	0	0	0	0	0.265926	0.362905	0	0	0	0.526272	0.308455	0.348904	0.10959	0.131081	0	0	0.148223	0	0	0	0	0	0.264045	0	0	0	0	0	0.0210651	0.0791361	0.0952554	0	0	0	0	0.102218	0.0758195	0	0.0765145	0	0	0	0	0	0
CRO_T128805	0	0	0	0	0	0	0	0	0	0	0	0	0	0	0	0	0	0	0	0	0	0	0	0	0	0.240845	0	0	0	0	0	0	0	0	0	0	0	0	0	0	0	0	0	0	0	0	0	0	0	0	0	0	0	0	0	0	0	0	0	0	0	0	0	0	0	0.0893459	0	0.296939	0	0	0	0	0	0	0	0	0	0	0	0	0	0
CRO_T128806	0	0.0585778	0	0	0	0	0	0.0510492	0.0925214	0	0	0	0	0	0	0	0.0888011	0	0	0	0	0	0	0	0	0	0.369416	0	0	0	0.352304	0	0	0	0	0.361962	0.276945	0.119738	0	0	1.00594	0	0.493973	0.0786574	0.166094	0	2.3598	3.11282	3.50113	0.488241	0	0.0823467	0.0882996	0.116354	0	0	0	0	0	0	0	0	0	0	0	0	0.0351985	0.164151	0	0.0715265	0	0	0	0.341379	0	0.068896	0.66961	0.305177	0.0665733	0.408555	0.223377	0.143771
CRO_T128808	0.261882	0	0	0	0	0	0	0	0	0	0	0	0	0	0	0	0	0	0	0	0	0	0	0	0	0	0	0	0	0	0	0	0	0	1.64219	0.8493	1.91916	0	0	0	0	0	0	0	0.673386	0	0	0	0	0	0	0	0	0	0	0	0	0	0	0	0	0	0	0	0	0.131309	0	0	0.254415	0	0	0	0	0	0	0	0	0	0	0	0	0
CRO_T128810	0	0	0	0	0	0	0	0	0	0	0	0	0	0	0	0	0	0	0	0	0	0	0	0	0	0	0	0	0	0	0	0	0	0	0	0	0	0	0	0	0	0	0	0	0	0	0	0	0	0	0	0	0	0	0	0	0	0	0	0	0	0	0	0	0	0	0	0	0	0	0	0	0	0	0	0	0	0	0	0	0	0
CRO_T128811	10.9919	16.5269	2.5937	7.60284	2.05788	1.27754	9.81567	7.99891	10.9568	0.244889	0.953021	0.974646	0.905854	1.58707	1.54988	0	0	0	0	0	0	0	0	0	0.610421	0.95183	1.21646	0.173202	0.364067	0.1722	0.962117	0.651939	0.205828	0	0	0	0	0	0	0	0	0	1.57831	1.0102	1.28605	1.10114	3.85841	1.82737	12.3827	1.29406	0	0.938701	0.508292	2.45826	4.52567	8.37001	0	2.07833	0	0	0	0	0	0	0	0	0	0	0	3.26676	7.6335	1.71659	0	4.7453	6.3608	5.19003	4.27125	2.48189	5.27281	3.40758	3.25784	4.71733
CRO_T128812	0.387219	0.138607	0.199977	0.160528	0.196722	0.045004	0.19288	0	0.0526613	0.316166	0.306298	0.236765	9.10245	14.1009	12.8098	108.139	97.8624	146.594	104.739	120.577	110.453	113.041	89.2915	121.803	0	0	0	0	0	0	0	0	0	1.17606	0.846041	8.85576	6.82667	0.24581	2.45125	0.488192	33.063	0.894027	1.98022	40.6208	49.2949	35.5015	18.5791	22.8815	6.91427	122.083	33.7936	44.6379	39.5119	66.0292	0	0.420597	68.3139	1.94837	165.962	222.631	172.816	105.762	76.6377	101.905	57.8443	85.5143	71.8521	115.291	83.6901	0.332683	1.50671	0.841956	88.0523	0.182675	0	0	0.268872	0	0.26727	0.181991	0.100679	0
CRO_T128813	1.07639	1.60038	0	0	3.01648	3.09767	2.52278	7.9077	2.12547	5.18501	2.83806	3.22869	14.7927	16.5046	15.9516	86.4102	76.6875	159.37	65.9693	53.7708	54.0676	57.6376	55.2656	96.9719	4.23002	8.95291	3.19118	22.276	26.2801	18.1495	22.1374	11.1521	18.4273	65.7308	71.329	81.5728	79.837	65.318	66.3696	31.0932	25.0121	63.6223	8.1108	7.08254	7.82712	7.06421	8.63297	9.37333	2.7213	12.1664	8.20725	9.23458	6.47323	9.58254	4.86121	1.82984	20.355	11.8355	21.244	43.212	20.9775	5.99226	1.15323	9.86315	1.00687	79.6394	59.1291	41.8018	103.259	8.1725	6.04352	6.40169	94.6271	5.91472	2.14602	3.14065	3.98318	3.93474	3.95168	5.83977	1.94251	0
CRO_T128815	0.0938482	0	1.61726	0.0437793	0	0	0	0	0	0	0	0.0929943	0.0871361	0	0	0.616513	21.8236	0.562328	0	1.07701	0.700593	1.50123	6.51389	0.494914	0	0	0	0	0.275771	0.13083	0	0	0	0.706539	0.871813	0	0	0	0.403968	0.146288	0	0	0.360331	0	0	0.112057	1.22348	0.766755	0.0830415	0.207287	0.245801	0.0972295	0	0	0	0	0.317406	0	0.395224	0.509704	0.23082	1.26422	0.55454	0.928006	0.487189	0	0	0	0	0	0	0	3.11331	0	0.0701403	0.246398	0	0	0	0.161483	0	0.0855997
CRO_T128816	4.11635	4.46109	1.58685	0.288196	0.0675735	0.0283587	0.149399	6.23866	4.27845	0.158261	0.419848	0.0937673	0.260305	0.0956123	0	0.0650896	0.193192	0.0652374	0	0	0	0	0.245198	0.168129	2.31435	2.11715	2.80388	0.309953	0.48605	0.822057	0	1.23124	2.08096	0.320892	0	0.0612898	0	0	0	0.129137	0.746525	0.102117	1.93483	72.0374	56.189	81.1239	5.32567	6.8158	16.6716	21.52	7.937	11.1442	66.8509	72.2693	14.3545	15.3693	2.32779	2.67137	0	0	0	0	0.318848	0	0.317574	3.82226	0.847456	0.224774	0.585568	2.5189	8.49497	2.2463	0	3.8019	2.87353	3.39639	3.84116	2.83183	1.42739	2.96326	3.41517	1.99819
CRO_T128817	0	0	0	0	0	0	0	0.235298	0	0	0	0	0	0.155232	0	0	0	0	0	0.119709	0	0	0.35418	0	0.508295	0	0.254176	0.217074	0	0	0	0	0	0	0	0	0	0	0	0	0	0	0	2.37721	1.38128	1.68404	0.145637	0.079886	0.260432	2.60084	8.04384	8.57443	12.6736	7.36088	0	0	0.354606	0	0.261308	1.53111	0	0	0	0.276701	0	4.90664	2.63534	1.86179	0.802026	0	0	0	0	0	0	0	0	0	0	0	0	0
CRO_T128818	58.9483	50.7046	33.9195	0	0.230534	0.187465	0.268626	51.5982	19.349	28.1603	35.6883	27.5407	44.5914	39.4927	39.4483	75.3082	75.3942	80.3491	58.0995	69.9843	64.2972	68.8971	80.01	66.476	34.0448	34.5719	27.5047	34.7236	39.483	36.3111	28.3639	21.8287	22.3466	50.5217	56.1366	59.0551	61.3748	38.6124	36.4171	35.9464	30.4502	34.0097	26.341	43.821	34.9963	32.7863	13.0777	18.6894	44.6564	25.2369	19.9229	26.0525	46.7808	53.3654	12.2185	23.303	20.0609	20.7054	29.3037	29.0988	14.3183	8.49019	10.3484	10.1061	17.6555	74.965	143.595	100.305	132.813	75.407	45.6411	95.0402	0.86865	12.4401	22.7184	21.3728	16.826	15.15	22.501	34.1797	18.2675	23.1822
CRO_T128819	115.449	102.426	128.966	71.8896	35.1719	23.5016	17.4023	127.228	87.3358	107.349	110.073	95.1442	135.911	156.45	159.939	170.845	164.905	161.686	146.733	177.949	156.166	159.901	139.393	132.833	77.5223	87.8473	76.0262	124.657	123.47	111.975	65.8496	58.6562	70.9155	132.429	138.964	125.071	141.881	147.652	120.929	172.133	84.09	109.239	244.399	140.765	89.3511	109.437	203.657	165.25	269.067	108.272	114.783	98.1941	34.4819	81.0309	145.05	140.294	249.298	290.032	175.921	241.601	181.465	365.286	158.726	340.153	119.036	115.411	76.206	108.672	132.976	72.3628	163.074	129.007	64.9512	124.745	105.288	116.316	129.21	119.547	112.45	114.47	108.692	101.267
CRO_T128821	0	0	0	0	0	0	0	0.0300605	0.0271191	0.514894	0.630341	0.871291	0.402808	0.391898	0.359216	0.287543	0.521057	0.189224	0.314649	0.697933	0.280398	0.759833	1.24462	0.469956	0	0	0	0	0	0	0	0	0	0.258145	0.133459	0.136973	0.0779602	0.340642	0.341796	0.133975	0.325125	0.137319	0.10245	0.0953863	0.245657	0.22254	0.0824536	0.0532962	0.553119	0.150022	0.0603152	0	0.160284	0	0	0	0	0.0481396	0.905087	0.186157	0.0644509	0.167981	0	0.209626	0	0	0	0	0	0	0	0.105537	0	0	0.0334557	0.12228	0.114426	0	0	0.0388696	0.0487195	0.04297
CRO_T128822	0	0	0	0	0	0	0	0.310854	0.0947797	0.142273	0.418088	0.425006	0	0.859123	0.52341	0.168255	0	0	0.236461	0.388627	0.163644	0	0	0.272357	0	0	0	0.999362	0.416404	0.595355	0	0.186396	0	0.214008	0.442515	1.13906	0	0	1.23228	0.221158	1.0752	1.14857	0	0	0.10385	0	0	0.200508	0	0	0	0	0.109667	0.241646	0	0	0	0	0.230221	0	2.36823	0.591395	0	0.258432	0	0.115761	0	0.168902	0.220161	0	0	0	0	0	0.225737	0.132239	0.25723	0.352344	0.638974	0.130241	0.147094	0.137873
CRO_T128823	110.809	103.465	96.3332	75.8373	77.6426	77.3477	59.0661	87.7837	79.5818	201.906	200.459	202.178	143.225	143.047	143.369	117.911	105.559	108.326	130.767	146.371	128.7	97.381	110.044	129.797	114.129	104.256	124.057	136.202	151.163	157.968	97.0416	94.8985	98.9516	177.196	169.092	186.115	191.627	184.998	174.74	166.116	148.755	186.888	162.656	89.9864	93.0505	86.8241	111.579	129.681	108.317	81.7338	73.8118	70.3908	216.169	100.692	86.4815	108.375	139.306	169.366	132.101	105.906	128.084	133.101	125.88	119.715	141.888	47.9187	50.3235	29.3227	24.6827	95.9733	103.816	114.002	100.539	66.7551	56.563	59.2171	64.0732	62.6234	60.0623	61.7362	66.4166	60.6084
CRO_T128824	23.5158	31.3376	13.5001	27.2631	4.82662	4.44623	4.27789	29.3362	30.1405	14.9551	17.3933	15.9097	17.8153	18.9013	18.3298	12.2635	13.8343	9.92524	13.5775	16.0445	12.7486	15.7975	17.0292	15.8318	15.3232	16.293	13.558	13.7653	13.7946	15.4824	10.55	13.4354	10.7359	13.3713	13.3071	18.8713	18.3888	15.5069	13.9038	12.9139	14.1071	14.603	14.1809	15.1582	11.4886	18.6425	23.7356	21.2538	30.4644	14.3784	29.6663	24.1632	9.73782	11.6565	17.9331	17.8327	12.1502	22.3663	8.55458	9.77548	7.89108	9.52816	9.3991	8.56177	9.54711	16.5921	11.6137	16.7635	10.8443	11.6059	23.6141	18.4114	4.25107	19.1068	18.9223	18.6352	18.2879	18.0154	18.9875	16.0719	22.2688	18.9055
CRO_T128825	0.15095	0	0	0	0	0.0788603	0	0	0	0	0	0	0	0.144442	0	0	0.352419	0.581571	0	0	0	0	0.147018	0.133608	0.226424	0	0	0	0	0	0	0	0	0	0.219279	0.670528	0	0	0	0	0	0	0	3.18402	2.32427	2.87217	0	0	0.138883	0.567298	3.55616	2.70763	0.621737	1.54206	0	0	0	0	0	0	0.908984	0	0	0	0	0.773712	0.583228	0.0770402	0.482954	0	0	0	0	0.358374	0.342532	0.723745	0.469165	0.21414	0.277073	0	0.133425	0.125748
CRO_T128826	3.47815	7.34258	1.49414	2.04242	0.711296	0.572283	0.438659	4.22627	5.17007	1.86881	1.65364	1.67633	2.28356	2.1174	1.96985	3.59356	3.61515	3.59885	3.35426	3.5822	3.51101	3.84695	4.87052	3.91027	1.75564	1.55348	1.57553	2.95967	4.29951	3.95081	1.09293	1.56833	0.992732	6.79989	5.83414	4.07908	5.14491	6.78666	4.89815	6.19002	3.52457	4.84007	2.03518	4.55556	2.57056	3.01099	7.53054	7.13417	13.1863	4.05859	8.08521	7.1105	1.98182	2.13742	1.31026	5.98031	5.00414	7.00263	6.61769	2.69889	7.67249	5.85693	2.32971	6.3572	2.39252	5.9934	3.62611	7.77097	6.59403	0.780828	1.65866	1.39518	5.92701	1.92681	2.61383	1.61936	2.1028	0.919078	3.59084	1.36893	2.30537	1.9582
CRO_T128828	0.0841981	0	0	0	0	0	0	0	0	0	0.220346	0	0.141194	0	0	0	0	0.160716	0.0430364	0	0.0882118	0	0.158526	0.144287	0.1239	0	0	0	0	0	0	0	0	0	0	0	0	0	0	0	0	0	0	0.268089	0.473441	0.234641	0.327338	0.266124	1.03661	1.03778	0	1.70108	0.289657	0	0	0.083843	0	0.280835	0	0	0	0.538077	0.556267	0.131675	0.242391	0	0	0.277773	0.295415	0	0	0	0	0	0	0.164848	0	0	0	0.0813957	0	0
CRO_T128829	5.80176	8.76896	3.17126	5.64635	0.505791	0.07591	1.98767	4.56643	7.8591	0	0	0	0	0.122668	0	0	0.162164	0.844319	0.63505	0	0.597779	0	0.541985	0.490274	1.60623	0.569901	2.6335	2.06744	2.71859	3.45755	1.90181	2.93037	1.65823	5.00572	4.57466	1.77023	0.897999	3.49916	2.11716	2.90494	3.81567	2.00404	0.44131	2.50602	1.64644	1.13061	4.29035	3.42124	4.01066	1.67512	0.411476	0.316714	0	0.4502	1.27973	5.92178	3.15835	4.37061	1.23654	0.614183	1.47316	0.27293	0	0.402026	0	17.04	13.4385	17.1308	13.7247	0.287331	4.14347	2.52046	1.2924	1.93234	1.88699	2.86119	3.28898	2.30994	3.64481	1.15295	1.15615	1.76279
CRO_T128830	34.1094	30.9717	25.1323	28.5573	17.7528	14.3042	13.4708	27.0241	24.5342	73.0955	71.0175	71.0557	60.2179	54.3832	56.564	59.1884	54.231	49.7739	49.6984	62.4371	56.6334	58.2654	57.335	66.6452	37.3977	38.0558	37.2158	40.3254	38.2116	41.7871	25.7932	26.2693	27.9558	37.7054	43.3364	45.6701	41.1505	30.9419	30.3881	31.6583	53.2085	34.2778	74.5052	32.8002	37.5109	31.1316	50.5953	48.9296	34.6613	29.9395	27.8438	27.0318	30.1613	35.6802	36.3934	53.0451	104.462	53.78	59.1109	81.1881	49.7521	49.2435	41.7594	49.2223	49.5272	19.901	22.5535	19.8569	16.576	31.6363	47.1558	33.0731	40.5621	35.5679	28.2346	35.9426	31.1448	33.623	30.5874	32.8715	31.1729	32.5053
CRO_T128831	28.5176	23.5949	21.0353	8.08076	108.751	100.396	99.5317	18.2383	13.3011	179.1	195.629	179.986	87.8706	84.1604	91.0548	93.97	89.4691	66.9628	97.3485	99.9879	97.3022	110.706	95.074	128.302	63.0139	68.0959	71.3113	38.6811	32.8792	34.7298	45.5612	45.216	45.7168	66.4146	76.4128	48.8298	57.6597	82.5244	100.908	63.0179	19.0414	88.1239	131.766	87.8199	71.2307	67.9164	50.6639	101.193	40.8007	64.9848	63.507	116.565	113.504	84.3259	70.558	65.7904	132.956	71.4222	80.8052	78.9684	95.1032	81.7198	131.785	68.0887	126.416	9.75972	22.1811	11.1339	8.39394	124.249	35.1804	47.2476	65.2059	23.8676	16.1556	17.2839	19.9151	19.2988	15.8897	21.477	20.7313	18.233
CRO_T128832	0.119762	0	0	0	0	0	0	0	0	0.0389805	0	0.0386029	0.0365225	0	0	0	0	0.084245	0	0	0.0500463	0	0.0449522	0	0	0	0	0	0	0.054874	0	0.104847	0	0	0.0609316	0	0	0	0.0567484	0	0	0	0.0497582	0	0	0	0.0557208	0	0	0	0	0	0	0	0	0	0	0.0556481	0	0.0665773	0	0.0989201	0	0	0	0.0404954	0.0510309	0	0	0	0	0	0	0.0478654	0.123478	0.0965791	0.0938448	0	0.0466622	0.0955724	0.103438	0
CRO_T128833	0	0	0	0	0	0	0	0	0.300047	0	0	0	0	0	0	0	0	0	0	0	0	0	0	0	0	0	0	0	0	0	0.756911	0	0	0	0	0	0	0	0	0	0	0	0	0	0	0	0	0	0	0	0	0	0.649232	0	0	0	0	0	0	0	0	0	0	0	0	0.245831	0	0	0	0	0	1.05833	0	0.425239	3.29487	0	3.76966	0.384698	1.66039	0	1.16894	2.6784
CRO_T128834	71.526	72.3813	49.1108	49.8502	58.5799	57.2812	59.9241	88.7802	75.0257	156.957	167.5	162.883	143.59	142.244	133.858	117.249	100.731	81.4692	121.29	125.417	111.435	101.92	103.309	114.918	123.629	119.604	134.175	123.392	114.615	124.037	120.538	134.066	123.783	117.239	113.417	126.787	101.496	108.612	117.273	117.003	131.423	117.025	138.109	103.028	109.543	81.0752	103.616	102.424	61.7034	86.5826	90.8647	99.1787	123.112	100.539	103.596	130.047	136.863	113.308	128.274	122.519	137.702	124.064	106.442	110.454	141.869	49.2064	42.2177	40.1878	38.3306	72.7692	84.5781	87.4133	104.284	69.0536	58.1541	54.9437	72.685	55.3826	59.0257	59.4726	67.7737	58.2931
CRO_T128835	4.51997	2.15541	6.81705	4.3437	1.62406	1.32877	3.47461	4.46986	2.89306	5.00062	4.59041	5.23248	2.93803	2.46105	1.90987	1.07594	1.94516	0.791081	0.95699	1.12351	1.80245	1.10297	0.63828	1.09269	7.15543	6.97112	5.03055	15.1384	12.2407	12.5001	2.80511	3.35495	3.91467	17.7013	23.4449	51.7933	54.8407	26.6752	22.8592	13.8607	8.63629	28.8652	4.74785	0	0	0	5.01552	4.71271	3.27457	0	0	0	0	0	7.38674	5.64155	7.58597	22.5534	7.90805	1.30385	7.96134	7.39492	1.29322	5.91005	1.44428	0.0206331	0.736671	0	0	5.19513	9.16024	7.19803	11.9368	4.63283	4.7714	4.74585	5.85188	4.89507	4.5174	4.47995	3.83093	5.61677
CRO_T128836	0	0.211288	0	0	0	0	0	0	0.163517	1.26089	0.287845	0.792599	1.41846	2.41626	2.61347	0.511569	0	0	0	0	0	0.42102	0	0	0.808538	0	0.813153	0.348634	0	0.776608	0	0.988602	1.26161	0	0.778164	0.401036	0	0	0.360691	1.90767	0.941326	0	0	5.80229	2.17223	1.05394	0	0	0	7.11602	4.31065	4.4446	0.948984	1.6577	0.344875	0.00210572	0	0.443796	0	0	0	0	0	0	0	0.131954	0	0	0	0	0	0	0	0.471456	0.203411	0	0.231712	0	0.230056	0	0.279853	0.284016
CRO_T128837	44.8528	34.9033	51.8238	27.3251	73.5152	53.4576	74.2009	42.3209	22.6163	49.4757	44.5826	48.9864	47.3622	47.5642	42.061	14.0291	11.5384	11.1744	17.1536	14.8785	15.1545	14.0548	15.2173	17.046	122.455	123.689	129.896	46.8288	42.1203	46.6597	97.1947	107.016	87.1423	67.8736	80.3634	76.131	56.0971	44.8977	48.8336	55.2609	92.1386	62.9548	36.3419	21.7201	16.8886	21.7368	38.6757	62.5322	31.5089	14.5006	13.6973	15.2195	10.8919	19.1972	55.3805	40.6071	40.7408	103.306	15.723	11.4165	17.324	15.1178	9.36063	9.35554	7.90166	4.27049	6.09849	4.6678	3.61796	40.3063	48.169	28.5686	23.4361	52.8856	29.9571	36.4894	39.0955	47.4164	30.6951	31.0152	21.7054	18.3473
CRO_T128838	0	0	0.0670762	0	0	0	0	0	0	0	0	0	0	0	0	0	0	0	0	0	0	0	0	0	0	0	0	0	0	0	0	0	0	0	0	0	0	0	0	0	0	0	0	0	0	0	0	0.0601525	0	0	0	0	0	0	0.0623268	0	0	0	0	0	0	0	0	0	0	0	0	0	0	0	0	0	0	0	0	0	0	0	0	0	0	0
CRO_T128839	20.0631	21.7071	14.6291	10.0167	10.0288	9.81255	6.54372	15.2638	13.2508	26.0178	20.4336	24.7731	46.3859	44.2648	40.3621	48.8873	49.3762	39.373	41.0837	44.4551	37.4499	47.1129	48.696	47.134	39.0316	40.2487	43.7614	41.3278	37.818	40.7225	40.807	41.2253	37.5878	44.0877	41.4256	44.6559	41.7892	33.8769	32.3661	41.4114	65.5567	38.4016	28.63	24.7053	17.9073	21.4919	32.6554	36.6669	48.5202	28.1659	27.1548	25.7917	16.3784	13.1428	18.5218	24.5139	37.7817	42.6356	43.1392	28.4579	47.4265	38.3857	32.0223	40.0818	32.7271	11.1974	12.3447	16.6824	12.2385	16.6566	27.0219	31.9935	31.8783	12.1456	9.28999	9.643	11.7761	11.2122	13.427	11.1189	11.174	10.5429
CRO_T128840	0.558852	0.372667	0.109106	0.215593	0.107159	0	0.55862	0.884035	0.217279	0.160056	0.233682	0.238967	0.0754008	0	0	0	0.107129	0.353072	0.0466672	0	0	0	0	0	0	0	0.131482	0	0.590198	0.336688	0	0.318542	0	0.363349	0.12375	0	0	0.127278	0.115471	0.251623	0	0.130588	0.187266	1.92053	3.39101	2.27539	0.105274	0.0995522	0.259437	5.10411	1.04536	1.94934	2.67107	2.33785	0	0.18667	0.105516	0.103756	0	0	0.246019	0	0	0.136187	0	1.47491	1.72592	0.970246	0.930635	0	0.409856	0.183138	0	0.342821	0.442652	0.346001	0.336315	0.230047	0.752247	0.2562	0.753726	0.0902258
CRO_T128842	28.1522	20.891	8.67881	16.2059	7.96668	4.61709	29.5493	14.207	15.4844	0.710848	0.691714	0.354114	1.65553	2.48456	1.29595	0.85767	0.924273	7.29625	0.405341	0.752865	0	0	0.378836	2.07188	4.05945	4.36414	1.16667	3.49026	3.14437	7.46471	1.10362	0	0	5.91799	4.95836	0.569853	1.28769	2.23872	3.05423	4.47243	0	6.39643	4.85221	0.408839	0.90364	2.58261	0.450877	1.28505	0.746163	1.84052	0	2.64215	0.473311	1.85469	7.99748	4.41522	2.27805	3.13331	2.27316	1.08951	7.3206	0.821519	0	1.20196	0	7.28101	5.46075	6.72027	4.72608	1.93759	8.22158	7.78811	4.0138	4.01728	4.33046	4.06072	5.27697	5.45535	2.94588	6.94742	1.2783	4.57825
CRO_T128843	13.1138	11.1255	9.23344	11.6399	6.12463	6.04287	8.66018	6.90576	6.23504	10.5018	9.80084	10.0164	11.6837	12.8311	13.5436	12.8139	11.5625	10.8515	10.2515	11.8344	10.6228	8.57511	10.6741	12.304	11.2207	10.7359	12.1418	19.8548	19.396	21.2772	11.5846	11.6492	10.3013	11.4179	11.4536	10.2489	9.98018	8.98884	10.8034	8.71249	12.6812	12.2977	17.459	15.6932	16.5423	15.3662	9.40725	11.5721	9.11314	12.5427	9.72597	15.7224	22.4463	13.0829	14.0257	13.2629	13.585	13.3487	15.5263	11.7838	16.0403	11.889	9.72434	14.5254	8.15442	4.47345	5.00869	5.20131	3.59693	12.9648	13.1949	13.5415	6.83016	5.73741	4.56006	5.30659	6.47687	5.42856	5.60626	5.98278	5.91353	5.97834
CRO_T128844	0	0	0	0	0	8.32E-07	0	0	0	11.4743	11.4352	11.3028	4.03269	0	0	15.6662	13.3632	12.3343	13.862	11.0365	15.1097	12.1197	10.0261	17.4026	2.79044	1.61421	0.477896	0	0	0	2.38395	4.61	3.57431	0	0.498236	4.44651	2.43874	0	0	0.0413757	12.5152	1.26E-08	8.02144	30.888	36.6586	24.586	2.77011	6.69167	0	18.2976	0	12.5662	68.5976	34.439	1.13288	0.138249	24.136	4.04873	21.9877	17.5125	26.0034	16.5051	16.661	20.2258	17.9056	0	0	0	0	12.2469	2.36806	9.55437	1.2029	0	0	0	0	0	0	0	0	0
CRO_T128845	1.42877	0.73858	0.777067	0.614079	0.585132	0.728755	1.22899	2.29646	1.78788	4.81677	4.77238	4.3292	9.98553	9.1848	9.18021	10.4086	8.12029	15.2635	15.6825	6.00074	11.9558	6.02932	7.54767	10.5202	5.33905	7.8413	8.67953	7.55964	3.39188	7.7963	11.5659	17.5335	13.4376	7.77294	5.92403	2.79317	3.05486	2.20497	5.40898	5.15954	9.56406	3.51941	4.06686	8.05686	7.71572	8.67181	3.9306	3.53131	0.859584	8.54406	5.55733	6.94956	5.07326	5.67764	1.87609	1.10264	3.65813	1.70666	11.982	11.1353	12.7016	16.5999	6.42448	25.5631	2.76354	4.42834	3.59105	7.34036	4.39929	6.72863	3.02263	2.98143	18.7148	1.69247	0.633215	1.18814	2.81491	1.64504	1.72212	2.12769	0.724004	1.54947
CRO_T128846	5.66742	5.33633	4.81578	6.80652	1.54904	1.38417	1.46931	5.45663	4.66807	12.9827	15.0834	13.0331	9.30225	9.14985	8.56811	7.70496	5.73179	3.86008	4.85854	5.45269	3.48314	3.55896	4.76149	5.96878	9.53253	11.6349	10.5464	12.411	10.5173	8.06906	9.60189	9.12482	10.6881	6.62262	7.99734	3.56706	6.32952	7.27605	7.2793	7.93587	2.32868	7.49013	5.03164	7.52297	8.05213	7.41666	3.98704	3.84611	2.87964	6.87352	5.91228	7.25854	5.12573	5.53299	3.40567	4.53207	5.39687	3.1693	7.28347	6.14967	9.71769	3.44465	3.16695	3.61791	2.68455	5.56017	4.57667	2.9826	4.47522	3.42783	7.18109	4.91116	2.78591	6.5434	6.02709	7.5151	6.32278	6.22969	6.30423	8.9922	4.77765	6.48766
CRO_T128847	1.98995	0.530999	1.01541	1.75401	0.295757	0.451196	0.228004	1.37731	1.46651	4.99616	4.27044	3.15874	4.08569	2.91277	2.96392	3.10608	4.03099	2.64482	3.64693	1.58188	2.37381	2.90986	3.02013	3.50548	3.60116	4.02773	4.41857	2.58247	1.66572	3.38067	3.23138	3.20643	2.95621	2.73865	1.80894	2.0209	0.942592	2.71795	1.44889	1.63025	2.20666	1.03862	7.53459	6.37383	3.69643	6.72606	2.13414	1.57932	1.67615	6.0304	6.72528	7.78562	4.8378	5.04415	1.10322	1.59886	1.84371	2.06571	3.64045	4.71169	2.93671	4.62186	1.84304	2.7168	1.53517	2.36707	2.58208	1.62823	2.55974	1.21379	1.50518	1.31274	1.16704	1.8815	1.82367	2.54943	1.8493	1.35438	1.49789	1.51324	1.68911	2.35661
CRO_T128848	35.8772	34.7481	26.2538	35.3149	12.9669	14.8598	11.4493	30.2881	30.5139	23.9255	20.8604	23.7684	24.7935	23.288	25.0063	26.1294	25.7477	27.7519	22.5831	26.3843	21.7846	21.0487	23.9398	23.0083	49.559	54.1019	52.1451	47.9509	40.7072	40.5623	42.9224	45.1575	40.4727	40.4583	40.6128	28.9948	26.6074	33.4934	32.6967	33.2598	34.9879	31.6205	16.6973	12.7334	14.1146	12.8872	25.2854	19.2972	16.0568	10.5135	12.4642	16.8204	7.367	8.15359	25.3162	21.9409	9.73078	18.7534	12.2619	11.2361	11.8421	11.8745	10.0567	15.241	8.98195	15.6458	11.5115	12.3403	11.4189	28.5541	62.2688	50.4989	6.23349	26.127	25.8207	29.7201	23.8466	29.189	23.8219	23.1442	21.7294	23.1137
CRO_T128849	0.547865	0.438544	0.974781	0.365012	0	0.0406072	0.0586233	0.36058	0.140114	0.144979	0.0708962	0	0	0.14682	0.0676413	29.3742	18.4835	11.0187	19.1434	18.6181	40.9667	17.135	10.2322	28.2843	0.117704	0	0	0	0	0.203372	0	0	0.246061	0	0	0.231737	0	0	0	0.688289	0	0.234876	0.707944	63.5945	58.3533	39.6074	3.23967	2.73223	1.74234	60.6317	26.515	50.8524	48.4631	38.6948	0.171573	0.319818	1.81448	0.604686	79.8373	41.5178	99.2073	52.0526	32.8558	107.678	58.0971	123.153	93.1935	124.992	90.0317	0	0.113797	0.302507	0.0973993	0.710733	0.733862	0.573769	0.62738	0.571914	0.623727	0.496107	0.465654	0.748297
CRO_T128850	17.0593	21.6244	21.0162	14.2859	6.91387	6.1231	3.78797	14.7649	13.2897	18.2525	16.2948	17.8519	29.4604	28.9183	27.8101	32.0848	33.1358	24.94	30.4678	35.7278	32.6625	33.6845	39.4613	32.1742	26.2015	24.2892	25.9473	27.2673	24.2227	27.3136	20.4402	24.6386	20.0897	24.7825	25.1218	35.6834	33.4317	25.3999	24.5758	22.7895	42.5724	25.6745	25.4755	32.3667	25.3821	31.6638	28.6749	30.9793	30.1854	25.394	34.2084	32.0267	19.0662	24.9212	18.5883	21.4344	39.979	45.5681	24.5302	26.2293	27.0581	28.8129	26.2918	26.5618	24.645	12.7927	13.5994	12.6785	10.9532	12.1961	28.4682	29.9944	18.479	14.1022	10.9723	11.855	13.9008	14.6018	15.6043	13.3298	14.7514	13.2294
CRO_T128852	0.342805	0.521606	0	0.480344	0.205238	0	0	0.215748	0	0	0	0	0	0.307347	0	0	0	0	0	0	0	0	0.172262	0	0	0.472376	0	0	0	0	0	0	0	0	0	0	0	0	0	0	0	0.503528	0	0.467204	0	0	0	1.0523	0.381395	0	0	0	0	0.603168	0	0	0	0	0	0	0	0	0	0	0	0.410832	0	0.182121	0	0	0.481493	0	0	0.298347	0.514357	0.300929	0.293728	0.458355	0	0.0662437	0.737936	0
CRO_T128853	16.6021	10.4668	33.4997	14.1046	3.10016	2.68197	1.54797	6.22817	9.12032	32.5703	33.4265	33.2672	35.6347	34.0128	36.3508	36.1173	35.8073	25.0314	23.1286	26.6978	23.4845	26.29	28.1295	25.6992	40.5048	41.7784	49.7472	33.4429	30.7746	36.9037	36.414	41.2698	35.2032	23.6106	24.3345	22.5626	27.399	21.0386	18.0104	23.7982	40.2511	20.2437	30.7852	26.3861	19.3498	22.8597	19.5003	20.402	17.8719	27.2905	38.7886	34.8914	17.5907	11.5262	14.0856	10.0165	26.1839	20.3459	29.3017	28.5289	18.327	21.1115	20.5532	26.7531	22.4773	43.3462	43.4119	44.8665	31.3214	13.6736	28.9086	34.9686	19.4502	28.0992	15.9326	19.0348	20.2861	21.8958	16.7817	27.2434	25.3545	24.1259
CRO_T128854	4.28109	9.55174	5.93314	4.59342	0.247385	1.10049	0.320787	4.11763	3.40615	0.754667	0	0	1.75759	1.50727	3.09564	2.73162	0.981249	5.77893	1.72131	2.39782	1.33948	0.516248	1.60876	0.733198	1.23134	1.73744	3.09646	4.23475	2.78183	1.58497	0	1.99774	3.15536	5.14047	2.92445	3.62989	0	0.594181	2.70209	1.78055	0	0	3.00493	40.3659	0.479672	14.8058	85.2034	44.1114	28585.1	0.488495	2.98637	3.27253	1.00498	1.96902	0.471693	0.852253	0.483695	5.22729	1.20664	0.578337	0.555134	0.872161	0.671398	1.27605	1.75858	3.48245	0.74437	5.52855	3.82927	0.409954	4.05024	6.60611	0.934027	4.21045	3.93557	7.09416	5.53126	3.49154	3.77539	1.73245	1.80946	5.1655
CRO_T128855	1.68271	2.67476	0.854077	1.01861	0.0837386	0.132603	0.0272485	1.27043	1.18286	0.252656	0.307593	0.441108	0.892062	0.796888	0.521657	1.21338	1.69145	1.36056	0.987018	1.29238	1.11778	1.02664	1.72687	1.09784	0.98709	1.17446	0.573064	1.4683	0.749702	1.24201	0.746427	0.797558	0.532523	1.68391	0.885987	1.68227	2.59636	1.36067	1.32381	1.29579	2.36415	1.14428	0.587298	1.23316	0.746044	0.980216	2.02143	1.16782	1.31742	0.966673	1.36998	0.640962	0.9104	1.25512	0.570777	1.82851	1.83714	1.51085	1.935	1.03536	1.1366	1.33181	0.508587	1.40358	0.445638	0.826317	0.695055	1.13429	0.791036	0.298516	1.35311	1.22832	1.08601	0.898961	0.618203	0.47154	0.810535	0.609673	0.876255	0.466966	0.463747	0.530154
CRO_T128856	29.8768	33.3325	28.9111	26.5791	6.83317	7.0993	4.05205	21.9773	23.9479	29.1188	30.4907	31.6345	24.2377	20.571	20.4654	15.8654	15.8311	14.7054	14.2101	16.5629	13.7757	15.4174	15.3177	15.5006	37.8806	31.8854	37.6366	20.9069	25.0717	25.8515	31.4344	37.5582	31.4243	21.6565	20.7927	18.2426	16.087	21.3115	19.9999	21.0347	24.8214	21.6887	24.4302	13.7415	11.8818	11.5638	24.8016	24.8343	20.6883	14.5457	19.3086	15.2244	9.39634	9.10025	27.3271	29.6897	20.4278	20.1758	21.5255	24.4799	20.4495	15.0432	10.0844	16.3431	12.1128	18.8423	14.5171	23.6008	19.9793	9.86364	22.8965	25.3659	16.2095	26.1298	21.569	22.5282	22.9183	24.3181	23.2687	25.1487	29.0175	26.1868
CRO_T128857	9.68785	8.44662	9.59682	4.10237	13.7838	15.9103	7.98597	6.86173	6.12759	23.5337	21.441	22.2853	20.5559	17.6293	18.8466	14.1257	16.8136	17.0477	17.0683	17.1581	14.1996	19.7756	21.7723	22.9607	14.4902	16.0958	17.6165	14.0596	12.1719	15.187	9.7916	13.7037	12.3032	19.3692	16.359	9.9973	9.05564	22.3086	20.276	18.8163	12.871	24.4917	13.6664	12.6564	10.2386	14.1419	7.30544	9.49997	8.5935	8.54859	13.2755	14.8655	7.00416	12.0855	10.3048	11.1834	14.9784	15.8079	11.7648	11.6972	9.63067	7.26205	9.44524	8.12212	10.3658	3.18479	3.49212	2.5676	1.81875	14.1474	10.2584	11.925	9.17147	6.62107	3.88516	6.0551	6.02736	6.16915	6.11599	6.98825	7.18573	7.4416
CRO_T128859	5.75782	4.131	3.60351	5.01591	4.75522	4.64027	3.06172	3.78829	7.31488	7.05943	6.46234	5.37415	5.367	5.52383	5.93743	4.38814	5.27089	6.00382	4.57102	5.19639	3.00759	5.98263	4.79551	7.12909	3.46429	3.00697	3.60368	11.1648	11.564	12.8843	1.71129	2.47679	3.63804	13.1118	9.22451	7.80478	16.6487	16.8794	13.5676	13.5792	1.05194	12.3796	4.00958	6.88925	3.94913	6.48916	4.1352	5.23249	3.88993	5.92285	6.22619	6.39153	2.33097	3.19835	3.1	5.04769	6.04029	7.63706	6.1934	6.79683	7.00126	8.41508	3.44123	6.784	5.70368	1.83963	1.89341	1.95206	1.22485	3.39066	3.01422	2.82365	4.96929	5.16289	4.89644	7.24225	7.46888	3.52358	5.46185	6.97497	7.22069	8.29091
CRO_T128860	34.8493	44.5943	28.7049	46.8285	20.7017	16.5732	24.6119	35.3087	37.7158	10.8461	10.6466	11.1398	23.991	22.1161	24.1012	15.2734	19.529	21.2163	27.9511	22.6946	23.9206	21.5966	37.1895	24.1292	12.3259	17.9342	14.1025	23.0731	24.9039	19.5351	16.6012	21.0303	23.5827	20.9856	18.6915	14.2233	19.1292	16.3388	18.4505	17.7504	12.0051	17.2571	28.1284	12.3054	11.9692	8.53101	56.8582	45.172	53.9526	16.6733	7.95789	15.5155	10.2663	8.54114	15.9444	39.6295	11.894	20.5221	11.615	15.6637	11.1418	18.7424	8.85255	15.4085	8.64473	38.5256	30.0767	55.7348	42.5103	16.6433	25.248	25.1472	32.8266	27.6732	39.1726	37.0221	36.821	32.4152	40.0777	25.0432	28.0537	31.2082
CRO_T128861	3.97512	6.38637	2.85651	2.83114	0.400248	0.3621	0.346389	2.51501	2.52178	2.38343	1.20629	1.98954	3.13473	2.43169	2.44645	3.24823	2.59232	3.49022	2.85895	3.30341	3.07249	3.48593	4.45945	3.8558	3.29308	2.90181	2.04672	3.59378	3.37664	3.5936	2.85917	2.55701	3.35884	4.47881	3.56942	2.67477	5.38141	3.02679	3.95646	2.84403	3.57536	4.05331	2.45152	2.09845	2.22578	2.63347	4.06804	3.94005	3.1622	2.36814	2.99428	3.28379	2.92124	3.09783	1.82662	4.71513	6.7998	3.57123	3.53834	3.50882	3.00466	2.74079	2.10395	3.58534	2.0389	1.06024	1.19865	1.65415	1.1678	0.90178	3.66571	3.0206	2.94314	2.16564	1.56344	1.68925	1.32983	1.59695	2.44851	1.35619	1.73234	1.61174
CRO_T128862	123.29	148.937	111.285	186.611	83.6819	85.1251	65.4368	141.97	177.736	63.9165	69.0152	69.8526	78.9886	80.1075	84.4954	68.8463	71.4959	41.9485	70.5261	79.4708	67.7964	73.7499	76.3654	69.5439	107.238	103.303	104.347	76.333	66.1332	71.4098	114.474	96.4139	108.344	52.1543	57.2897	77.0018	81.877	49.3604	43.319	47.9329	81.3609	50.4505	84.9222	63.1879	73.7004	77.0974	167.865	157.025	182.84	45.3016	47.3618	56.0121	73.7055	61.9244	166.485	188.851	107.885	113.023	61.9183	76.3804	56.5379	69.3198	79.8263	80.6541	90.6407	27.3835	30.829	31.2972	21.4752	118.368	127.107	118.535	44.9557	163.031	189.104	163.901	171	160.607	177.606	158.499	224.03	197.886
CRO_T128863	40.539	39.3697	42.4915	30.2797	30.9123	30.282	21.0531	35.492	36.347	93.5485	100.077	94.6805	81.5917	83.341	92.5823	73.2743	66.1983	56.7637	71.8278	66.1902	70.8668	70.2983	69.594	76.7962	84.6366	90.3517	98.0168	95.6624	77.6177	79.0804	92.1061	90.6228	89.4698	62.4169	78.2237	72.4854	71.6955	61.1513	64.1577	66.6233	88.3121	57.8779	76.7548	92.4837	124.751	126.43	68.3288	66.2319	59.3189	86.9221	76.1937	77.8991	99.5461	134.917	64.5159	79.8379	110.279	69.8158	72.0215	90.0795	77.8489	66.1869	56.9209	73.4993	68.2317	33.0618	34.8669	34.6567	24.1318	72.719	75.2922	60.7916	64.0337	31.5168	23.8957	27.6315	28.8491	25.9828	27.5828	32.0719	31.7337	34.3775
CRO_T128864	35.5256	36.9077	38.9903	20.4871	24.7639	25.2467	19.9356	22.1838	19.3979	81.5737	78.5714	79.952	68.0497	61.1343	59.0632	40.6754	39.1072	83.9842	41.3668	46.018	46.1151	50.0973	43.9081	46.9635	58.1954	80.7759	63.1293	75.0322	72.9638	72.4212	55.1255	65.686	72.0793	55.8899	61.9296	68.1088	62.2036	50.651	56.9983	57.1832	72.0521	48.4419	14.5846	16.6375	35.6513	27.8916	17.6749	17.9251	7.77568	28.1504	19.6326	16.1263	22.6292	39.6394	10.9233	16.0267	18.5482	15.1223	14.7731	18.2629	21.449	11.2109	9.49641	12.5373	13.7889	40.923	34.4358	47.5705	34.1705	59.9954	126.754	83.86	56.0044	28.7831	23.4799	15.7846	23.4064	26.0926	30.5814	25.8837	23.3699	23.0034
CRO_T128865	2.73535	1.63504	1.339	2.68662	0.990423	0.893898	1.77409	1.01162	2.20888	0	0.129837	0.066598	0	0	0	0.777273	0.279857	0.152605	0.243802	0.711661	0.426686	0.298591	0.0769453	0.903009	2.37232	1.38075	0.567098	4.25958	4.94865	5.27902	2.02551	1.64476	1.72296	4.9763	3.92178	4.07579	7.233	7.04291	5.20707	5.61647	0	5.53937	0.248015	0.0831015	0	0	2.88525	2.20672	1.50405	0	0	0.179471	0	0.127766	0.639988	0.985311	0.463582	2.55188	4.04425	0.569219	2.34202	1.85939	2.3177	3.21392	8.23668	0	0	0	0	0.339692	0.608873	0.818655	1.70019	1.30161	1.96052	1.72413	1.51634	1.16442	1.42799	1.5405	1.69576	1.28466
CRO_T128866	9.48996	10.241	11.9988	9.88287	12.123	12.0769	8.07609	10.8729	11.3997	23.4463	22.9809	23.1224	18.9435	19.239	17.8392	9.15997	9.55086	8.57507	9.37758	10.4139	9.03556	7.94858	9.03364	9.24541	14.654	18.0439	13.6815	20.2676	16.7654	16.9316	10.3002	9.8045	15.1098	11.9144	10.1949	7.73688	11.0196	11.7865	11.3577	12.9777	8.87193	11.5767	14.9944	8.73517	7.94871	8.08455	12.2467	12.8545	5.82251	6.64823	4.08514	4.87466	5.52258	7.17086	17.1402	10.6487	10.9629	11.3392	6.80908	8.16073	7.05568	5.68715	8.01776	5.91315	5.90186	9.93675	9.35866	8.6513	8.36997	26.6031	27.1008	20.8248	10.1822	20.2616	16.7786	20.9706	19.8669	19.8145	18.0562	22.419	15.629	19.0726
CRO_T128867	13.2692	12.3071	14.4887	8.63439	14.691	13.765	12.4144	7.02442	6.81951	22.2552	21.7953	20.2552	17.5618	15.3944	17.0801	22.1931	24.9692	17.225	23.8181	23.4682	23.727	26.0935	24.5398	25.232	15.5464	18.2528	17.0266	23.1245	24.176	22.2211	14.0771	14.418	16.4114	29.9895	28.3539	24.6769	26.1188	32.4162	35.7043	32.7809	17.848	31.7016	33.4085	16.5401	16.401	15.0429	30.4249	35.5054	25.1018	14.5893	10.8517	11.7842	12.6618	9.99688	12.2248	16.2195	30.2913	39.9544	23.6892	22.854	17.1779	25.1968	26.1667	28.3574	36.7206	12.4594	14.1905	16.0925	14.2191	20.7342	20.3974	20.9354	23.7121	13.6585	11.5768	12.5783	13.4618	13.5596	14.0992	14.7154	13.0027	14.7877
CRO_T128868	3.64258	9.38118	0.0695469	2.58772	0.580039	0.494654	0.579297	7.45548	7.20696	0.0526832	0.15288	0.104282	0.0492415	0.0529207	0.144677	0.696321	0.612698	0.106202	0.653578	0.590681	0.682078	0.0718411	0.892083	0.456467	0.0858955	0.0807181	0.259842	0.669381	1.16488	1.25165	0	0	0	2.0782	1.39643	1.44372	3.16846	1.92752	1.21851	1.07856	0.911737	2.154	0.237816	0.240634	0.132633	0.0756784	7.23451	5.77494	15.7173	0.135793	0.0822844	0.193752	0.139489	0.550356	1.17241	6.04851	1.34819	5.24584	3.19842	0.407738	3.97048	5.16033	1.40576	7.32552	2.01648	7.00246	3.55206	14.2385	10.8594	0.0600504	0.348247	0.815831	4.3604	3.73594	5.19774	3.21502	3.44745	2.20851	7.65952	2.96081	3.63279	5.2644
CRO_T128869	42.3776	46.9607	68.6861	40.7806	38.7412	36.0809	24.7321	48.6865	52.0499	47.0127	51.8427	43.4219	48.5482	53.747	53.8334	53.8091	54.3524	37.7905	61.0442	61.054	63.045	58.0107	64.5101	58.153	34.2313	38.1396	37.467	46.4996	44.1256	41.3052	31.9905	31.2962	31.8476	45.4519	46.9316	66.2437	54.8166	47.109	43.9962	51.8306	70.8013	42.5475	77.8541	40.9325	44.1718	29.7251	73.3617	72.7091	60.0231	76.9426	52.5155	67.1678	58.3876	42.927	26.5454	40.8833	43.9526	44.2112	63.9625	78.5179	70.0933	73.2969	71.8724	79.3128	76.3106	69.4775	86.0369	86.6488	80.6539	36.4456	37.2845	51.4336	69.236	30.1859	27.5999	27.7751	30.8422	25.8604	33.6679	32.7563	37.3798	37.312
CRO_T128870	0	0	0	0	0	0	0	0	0	0	0	0	0	0	0	0	0	0	0	0	0	0	0	0	0	0	0	0	0	0	0	0	0	0	0	0	0	0	0	0	0	0	0	0	0	0	0	0	0	0	0	0	0	0	0	0	0	0	0	0	0	0.289929	0	0	0	0	0	0	0	0	0	0	0	0	0	0	0	0	0	0	0	0
CRO_T128871	0	0	0	0	0	0	0	0	0	0	0	0	0	0	0	0	0	0	0	0	0	0	0	0	0	0	0	0	0	0	0	0	0	0	0	0	0	0	0	0.4705	0	0	0	0	0	0	0	0	0.156576	0	0	0	0	0	0	0	0	0	0	0	0	0	0	0	0	0.0315164	0	0	0	0	0	0	0	0	0	0	0	0	0	0	0	0
CRO_T128872	198.035	222.719	143.2	140.996	139.525	137.234	114.099	130.785	176.589	74.0692	67.8504	78.3725	106.169	104.527	94.2353	52.9352	50.484	69.8669	67.6039	42.9228	56.0435	35.6212	50.5972	42.7326	98.7086	100.065	98.5961	142.78	159.667	141.73	65.7571	69.0251	73.2815	171.816	137.115	172.292	198.651	212.665	174.266	158.286	105.895	177.738	154.107	42.6266	38.0121	24.2828	124.752	153.996	125.684	42.622	15.8348	20.384	52.2818	21.1703	86.6908	114.43	110.194	169.238	95.0877	68.5613	102.466	124.462	86.6679	113.93	79.6161	79.5736	83.8655	83.0347	114.206	141.238	98.4222	108.295	217.991	177.531	166.857	175.507	168.212	136.952	157.606	166.833	149.741	185.267
CRO_T128873	260.158	282.665	198.292	255.682	318.788	301.379	389.944	302.401	291.374	464.287	491.999	475.329	389.608	386.912	414.834	323.575	333.138	204.09	411.654	408.048	425.116	351.158	346.595	350.307	352.958	360.906	364.959	325.913	338.913	326.454	303.341	302.47	306.709	300.367	305.428	275.842	298.936	330.307	301.247	309.461	265.427	283.677	488.658	338.477	465.76	529.358	418.489	395.88	369.989	304.392	334.175	346.512	375.406	416.191	516.798	517.361	293.273	474.165	229.528	338.112	271.917	307.132	260.521	294.198	280.754	224.078	181.552	201.525	197.183	499.297	497.372	385.576	235.869	267.214	274.064	285.995	291.081	242.669	268.843	261.974	306.872	276.812
CRO_T128874	7.07534	2.96686	2.17334	2.9977	2.45811	3.42728	1.91492	5.81869	6.24504	4.60918	6.19373	6.77896	10.4279	4.60286	5.24446	11.0897	15.5969	28.9164	14.7929	9.66001	9.96307	10.8253	11.9759	11.626	2.24439	5.0531	8.58557	6.15811	6.47247	5.53162	3.74837	5.07245	3.67077	10.6314	7.82494	30.2635	29.4192	15.2073	10.3734	12.7532	10.6716	15.3284	1.87702	4.10618	4.51658	4.74339	6.0432	2.82852	3.96642	3.6722	3.31642	4.03819	4.76395	2.53348	3.54289	2.19612	15.8064	8.53322	14.2191	9.20297	13.9695	7.31708	7.79668	13.6059	5.69999	20.3831	29.546	15.6631	21.3897	11.7123	4.83265	4.69393	20.7161	2.67923	4.23911	2.70507	3.29196	4.82339	4.79471	2.65417	3.42067	3.76017
CRO_T128875	0	0	0	0	0	0	0	0	0	1.59541	4.06776	3.38097	0.949625	0.816465	2.28358	0	0	0	0	0	0	0.263709	0	0	0	0	0	0	0.29564	0	0	0	0	0	0.309142	0	1.09361	0	0	0	0	0.646181	0.668352	6.32631	13.0926	8.14807	0	0	0	9.76994	8.81501	9.19493	9.67012	14.2347	0	0	0	0	0	0.320035	0	0	0	0	0	0.63242	0.889857	1.15233	0.198528	0	0	0	0	0	0	0.18442	0	0	0	0	0	0
CRO_T128876	0	0	0	0	0	0	0	0	0	2.92517	2.37203	1.94293	0	0.48686	0	0	0	0	0	0	0	0	0	0	0	0	0	0	0	0	0	0	0	0	0	0	0	0	0	0	0	0	0.55464	1.12159	6.81729	6.37654	0	0	0	3.15577	4.6302	2.41613	7.79078	7.63211	0	0	0	0	0	0	0	0	0	0	0	0	0	0	0	0	0	0	0	0	0	0	0	0	0	0	0	0
CRO_T128877	83.0891	73.0349	57.7483	58.6438	59.6696	49.0137	51.2808	67.3585	73.393	223.058	257.517	233.583	145.326	142.656	152.591	115.49	111.752	106.504	119.084	127.556	108.009	88.0771	122.545	122.321	170.243	179.286	178.151	152.763	144.954	148.214	120.693	122.367	141.149	118.388	135.172	121.41	144.478	102.758	107.611	111.67	144.394	110.64	101.117	102.987	173.009	136.155	90.6075	112.349	64.965	78.8979	71.9973	64.7087	135.914	132.518	66.9405	98.6581	108.247	71.4995	127.658	103.996	153.619	96.452	86.9686	86.4586	107.9	25.4131	30.4138	19.1863	16.939	91.8042	71.9442	76.6102	91.9647	66.9817	49.4416	62.8162	60.6418	64.4433	56.0985	70.7106	65.3316	59.7383
CRO_T128878	25.2625	44.0979	2.49848	18.9769	10.8261	5.62912	48.6632	48.1622	75.1277	1.4549	1.72952	1.12696	1.37375	1.47367	1.93617	6.26088	7.96653	21.7545	32.6518	19.6629	28.2054	30.7356	30.154	19.2374	23.3078	26.8047	21.5962	6.44604	9.8598	11.2484	17.01	19.0056	22.8112	6.97458	3.82205	18.7292	0	0.259627	0.237032	9.54598	88.7638	2.62301	1.02244	22.0101	15.0497	7.18904	15.699	10.8847	18.189	9.19687	1.22702	0.757177	0.406058	3.24973	14.8749	27.5637	7.87433	8.8693	25.1322	20.1614	39.499	10.2392	24.2862	9.31454	5.70507	122.155	52.8267	68.1366	84.0174	14.0083	13.547	8.71385	23.6888	18.3541	19.4221	21.0281	11.8196	13.9846	17.6102	11.9473	10.336	10.3899
CRO_T128879	34.0487	23.1092	53.5733	17.142	27.7985	31.7278	24.4813	26.3276	18.7572	55.5421	53.4892	53.1534	42.6067	36.8111	37.2535	26.7261	25.2931	23.9904	31.2141	28.6521	27.9998	27.8928	33.1931	29.8075	36.3006	34.2488	36.8334	34.6303	35.4874	36.8722	29.3198	30.4884	32.7254	36.786	36.7744	50.2496	47.1106	42.2226	43.8507	37.4229	21.2066	44.9882	59.3825	27.9556	23.8059	25.826	42.4559	77.159	37.9742	26.5611	40.8529	40.6374	22.3146	25.3841	36.7113	43.9437	81.569	52.2967	33.9125	31.0729	37.3735	33.7049	57.5803	29.8091	54.4196	8.62822	16.3307	9.01301	7.92422	28.6041	25.2699	41.3921	27.7947	29.6645	25.7245	26.1456	27.666	31.1533	25.7208	48.892	50.7777	48.3544
CRO_T128880	0	0	0	0	0	0	0	0	0.508796	0	0	0	0	0	0	0	0	0	0	0	0	0	0	0	0	0	0	0	0	0	0	0	0	0	0	0	0	0	0	0	0	0	0	0	0	0	0	0	0	0	0	0	0	0	0	0	0	0	0	0	0	0	0	0.449623	0	0	0	0	0	0	0	0	0	0	0	0.258	0	0	0.249504	0	0	0.268975
CRO_T128881	6.79592	3.71606	10.369	9.18603	2.3695	3.95653	1.83675	14.7456	15.3248	6.09839	7.74997	5.48248	4.15401	3.35816	5.22155	7.60679	5.55714	7.34089	2.67859	2.23558	2.26878	5.00271	6.71466	8.55732	48.8152	50.7064	57.4359	30.3505	21.0083	20.5709	48.4178	55.7492	55.9233	9.36884	15.8319	7.34346	11.1849	7.51645	12.8667	7.9628	7.73617	11.8002	3.26797	22.2805	27.7543	37.4048	7.97259	6.42966	5.47715	13.1387	19.3681	21.9335	29.6007	30.1219	17.0377	13.301	5.24196	6.50429	1.44073	2.16564	0.952547	0.288859	0.443779	0.920249	0.390509	16.3516	52.1791	16.5716	11.9325	13.5777	19.04	14.0897	0.80818	14.2476	7.38922	10.7687	8.9117	10.9033	7.05477	13.5485	12.4476	11.7169
CRO_T128882	106.978	100.582	105.355	110.155	175.923	174.44	144.551	113.037	112.074	45.4427	43.5079	50.2784	92.5382	94.9949	90.8579	39.6533	48.5172	35.2212	55.3816	39.5112	38.1716	38.5363	54.002	35.6704	215.91	202.279	198.385	90.4901	104.776	97.1943	212.271	204.539	192.393	64.2072	58.3233	85.6278	62.4167	70.5897	55.7595	63.0376	86.2862	68.3792	65.4178	30.3392	27.0267	24.0433	112.651	123.59	83.9967	26.0689	22.8924	18.9712	25.8736	22.8115	125.226	96.873	26.5433	54.3644	26.0652	30.2882	23.3474	18.4483	20.8834	20.9632	21.4401	41.5821	38.0833	27.281	25.8479	121.238	103.945	106.672	28.1147	164.784	144.24	163.938	134.713	146.91	113.706	141.647	138.299	125.524
CRO_T128883	0	0	0.388766	0.0776236	0	0	0.307694	0	0	0.239916	0.724525	0.230331	0.233511	0	0.117863	0	0.144482	0.154974	0.130946	0	0.0926117	0.532864	0	0	0.276564	0	0.108451	0.200661	0.114394	0	0	0.147542	0	0.869944	1.56307	1.06497	0	0.625918	0.37867	2.9232	1.54846	0.99154	0.362948	6.31823	6.48465	5.84753	0.210928	0.226947	0.23598	7.53722	6.31957	7.35235	10.7821	7.42085	0.300143	0	0	0.532318	0.121038	0.149284	0	0	0	0.961915	0	0.359422	0.107173	0.205233	0.0621375	0	0	0.212202	0.384847	0	0	0	0.121202	0	0	0	9.02E-09	0.339883
CRO_T128884	0	0	0	0	1.38188	1.23868	0	0	0	0	0	0	0	0	0	7.57246	25.8416	0.894427	2.58469	4.43142	0	1.43112	1.48657	0.677512	0	0	0	0	0	0	0	0	0	0	0	1.11807	5.05297	0	0	0	0	0	0.396673	371.397	402.02	112.998	0	0.420218	0.731995	653.619	57.9507	198.287	394.211	158.294	0.871736	0	0.446959	0.439116	244.185	47.5628	350.873	129.753	78.7915	241.723	126.209	2414.93	1837.18	1816.27	2811.2	0	0	0	0	0	0	0	0.324983	0	0	0	0	0
CRO_T128885	18.4802	15.1252	1.24908	2.28856	0.858155	0.565105	0.325188	10.883	16.6999	0	0.171933	0	2.65958	5.73732	5.91012	2.78538	19.0265	3.5465	3.96715	8.98824	4.61873	4.77978	2.28018	2.78781	0	2.47899	0.582231	4.72286	4.49687	2.72845	0	0	0.301061	2.15234	8.83419	1.71651	2.27811	1.69181	2.81801	1.40821	0	3.49532	0.218932	0	0	0	5.13188	6.01092	17.5192	0	0	0	0	0	0.242984	15.7924	7.56408	5.31121	2.62745	2.35606	5.01289	5.90816	1.04918	2.66465	1.82587	0.0540623	0.404631	0	0	2.23697	25.3953	3.31143	4.79974	5.59293	11.9748	4.60213	10.7948	4.09895	17.7999	5.13452	6.0481	8.50321
CRO_T128886	18.6763	18.7482	12.4643	17.0933	8.46361	7.9105	7.10286	17.5037	18.8565	21.7106	20.3892	21.604	21.1042	18.8641	18.5437	18.4544	17.4328	20.1227	16.0561	21.2178	17.6636	17.1759	21.2664	20.6333	30.261	29.289	29.1351	32.5829	32.5908	29.6065	20.6613	23.317	23.1558	27.3393	25.5234	23.3343	20.5085	22.4747	23.9423	23.4362	21.4599	27.7905	12.971	18.9788	16.451	22.2112	15.1086	15.4003	15.0307	16.4692	26.4337	25.3921	13.1096	17.5675	12.8303	12.6148	17.0266	21.8884	16.4931	14.4505	14.9678	14.8141	12.3371	14.1645	11.1705	8.88961	7.76305	8.58172	6.02399	11.6088	17.4356	14.6888	17.5556	16.17	13.5055	14.4983	16.3262	16.846	13.9461	15.7966	15.074	13.2105
CRO_T128887	0	0	0	0	0	0	0	0	0	0	0	0	0	0	0	0	0	0	0.252341	0	0	0.000304756	0	0	0	0	0	0	0.724995	0	0	0	0	0	0	0	0	0	0	0	0	0	0	0	0	0	0.141312	0	0	0	0	0.281171	0	0.296903	0	0	0	0	0	0	0	0	0	0	0	0	0	0	0	0	0	0	0	0	0	0	0	0	0	0	0	0
CRO_T128889	0	0	0	0	0	0	0	0	0	0	0	0	0	0	0	0	0	0	0	0.191616	0	0	0	0	0	0	0	0	0	0	0	0	0	0	0	0	0	0	0	0	0	0	0	0	0	0	0	0	0	0	0	0	0	0	0	0	0	0	0	0	0	0	0	0	0	0	0	0	0	0	0	0	0	0	0	0	0	0	0	0	0	0
CRO_T128890	20.0018	22.0407	15.9333	11.4508	11.0178	10.8549	11.519	12.2163	13.9109	13.4816	10.7197	13.3287	26.8728	25.3516	22.1284	15.4775	13.989	12.6855	18.1073	21.7093	19.1147	15.6979	20.4002	15.5387	16.3453	16.4337	15.0594	24.2765	29.6461	31.3273	13.3352	13.5782	12.7145	60.2524	47.4301	72.8125	62.0813	51.0051	54.0155	47.2201	45.2734	52.7008	25.0996	31.7066	20.6887	27.0328	26.169	24.0261	38.7907	36.3697	79.934	55.5975	17.3526	17.8284	17.4108	20.4629	22.6551	48.7485	23.7423	16.5991	22.6266	29.5299	16.2083	24.1624	15.7636	24.7413	25.3732	29.4106	24.1453	9.23711	18.0238	21.7958	26.7763	10.9003	10.0787	9.29505	11.7979	12.4584	13.9123	11.7486	12.0696	11.5202
CRO_T128891	15.5183	21.7973	12.5676	15.0608	8.70936	5.88339	9.35018	19.2122	18.0397	16.8735	18.873	19.1003	19.6498	17.6749	19.6531	25.8601	25.1505	12.8268	29.3492	24.8228	28.5486	25.847	31.7794	28.1803	15.1264	13.4882	17.9111	18.0171	19.9889	20.8848	15.0904	17.1757	22.8788	20.8772	22.1249	24.4962	23.2938	21.1548	22.487	19.5009	16.3189	21.5344	14.942	18.3433	22.3188	14.9697	24.0517	21.346	20.3516	24.3016	32.4078	29.8083	23.3384	22.3369	9.29614	23.2266	14.8815	17.2425	27.0534	24.2645	26.5009	29.9891	21.599	32.9143	23.4091	25.0868	22.2435	28.1833	22.6899	10.6808	17.7074	18.6709	21.7533	10.1812	10.6371	11.1541	11.8664	8.72069	13.239	9.79747	12.0604	11.6342
CRO_T128892	39.7099	78.0601	69.3064	52.6091	25.3659	24.4635	22.7573	70.7079	67.1922	37.8524	36.0366	35.468	46.5615	43.4998	46.8365	54.6611	59.6046	38.7997	60.6387	59.5012	55.3201	56.6333	67.5083	58.351	32.8201	37.945	46.3391	41.3507	39.1533	40.904	37.09	35.0205	40.5853	33.8897	36.5825	74.586	71.9473	38.6932	29.7936	32.6418	106.121	30.8112	52.5205	71.464	62.5638	81.593	67.796	60.8956	77.2681	69.4022	83.4209	71.4091	50.188	54.7095	39.7965	58.4988	64.0474	54.5885	55.1686	60.8589	62.3485	77.4253	53.57	73.3533	47.8414	57.5357	53.7654	66.087	51.7266	26.1485	48.7966	53.3443	51.1967	40.4519	41.966	34.5952	36.7285	32.4711	47.8539	38.0196	45.9002	46.8591
CRO_T128895	3.84125	7.77078	0.302169	2.31581	0.595205	0.629652	0.626456	6.31252	7.56727	0.100456	0.117884	0.133617	0.220405	0.250803	0.148984	1.30904	1.72898	0.802823	2.2078	1.96135	1.83605	1.40614	2.64643	1.29524	0.350369	0.269753	0.209657	0.97586	2.01444	1.86647	0.166606	0.142423	0.0565022	3.01137	3.23505	2.05252	2.55224	4.6695	3.59248	3.19245	0.553981	4.03531	0.299461	1.29096	1.18663	1.2173	10.8272	10.1899	21.8128	1.31597	2.12394	2.3905	0.903154	1.30053	1.30073	7.28132	3.90847	5.37401	6.16115	2.21247	10.1846	11.0243	0.754927	12.861	3.7673	8.75372	7.89752	15.4469	12.0457	0.251365	0.321871	0.396464	11.8176	2.27199	2.97789	1.97581	2.29325	1.67137	5.17266	1.68906	3.49391	3.11766
CRO_T128896	36.1953	38.9116	29.93	28.5206	23.6518	23.4181	23.1635	35.1612	38.0627	65.5724	71.9025	65.4439	50.7263	50.8004	54.8123	38.0612	34.3151	30.144	37.868	42.5919	41.1391	36.813	35.1358	45.0356	59.9989	62.1654	63.6318	67.0191	53.8196	59.1999	49.8492	48.1243	57.3719	56.6535	61.5382	41.1389	43.8667	58.5576	54.7733	62.5251	45.706	50.5559	70.525	78.0459	105.676	78.7829	59.2815	65.2132	54.3776	80.189	54.483	77.2753	124.761	118.615	32.4692	59.9686	81.4232	49.2474	64.217	87.1602	52.5418	46.0087	43.6845	61.5191	57.9889	24.4159	25.2497	24.0773	18.8604	45.8828	35.0504	38.1227	48.94	37.6724	30.3665	29.6278	32.087	32.9594	31.8742	34.5367	37.5114	33.0327
CRO_T128897	20.8081	24.3065	10.9211	4.23058	10.4562	10.6608	7.78552	13.8429	18.2339	15.2806	13.3041	9.21473	10.4891	5.22042	6.598	3.39625	6.27427	34.5942	5.96177	5.96247	6.18571	4.95146	3.8575	6.6416	8.52951	19.1329	10.5596	10.1541	14.8229	20.2691	22.4753	8.51593	11.433	12.1737	9.97301	10.9603	14.5688	9.49822	12.6702	11.3851	10.087	10.5263	3.65982	11.5639	7.66775	8.18142	8.16186	1.93852	8.86409	4.16469	11.4572	11.459	5.89048	6.99455	2.5134	3.17884	4.63924	6.07711	1.92887	3.69798	11.2404	3.71782	1.43101	7.47935	3.74821	4.72333	4.49576	3.03519	4.04496	6.52273	14.7085	23.7222	29.1594	12.535	8.58527	7.82631	13.4388	10.6681	10.8245	12.3645	4.33874	12.7791
CRO_T128898	44.863	61.7336	31.6808	29.0492	12.0908	10.6564	9.73513	49.7582	49.5525	49.07	49.0093	46.9045	48.0193	46.1003	47.3731	53.9755	54.5362	38.4222	47.1607	53.2869	50.3301	45.7935	54.7803	47.879	37.3759	35.8387	35.8903	60.014	78.3001	67.4307	31.9873	31.3317	32.0999	55.2524	52.5927	57.566	45.1839	56.5835	51.789	57.3864	87.3245	48.6338	59.4282	109.702	94.0526	123.166	56.6737	53.2016	70.4231	103.791	168.541	145.034	83.4261	89.0883	31.4091	50.4125	64.206	75.0998	57.8573	59.9342	51.4219	56.0867	102.694	58.4843	55.5851	45.8203	39.9723	64.3198	44.1745	16.6695	37.8912	35.6342	42.9104	29.0033	27.748	26.4722	27.3066	26.9338	31.3564	26.5081	27.9377	28.4116
CRO_T128899	7.95594	11.1553	6.9379	4.22363	5.69449	4.56871	5.01278	10.7085	10.2687	17.8769	16.5453	16.8115	15.014	15.5048	15.0112	21.1583	21.2442	14.7561	21.6622	19.9133	22.1078	21.2193	24.505	25.1697	15.0004	12.4436	16.3115	20.9494	21.4748	20.485	9.55143	11.2973	11.976	19.6237	21.9742	19.7926	20.8576	20.6593	18.4436	20.7821	22.0514	18.9327	18.8722	23.8774	29.0663	23.9865	19.2049	19.7865	16.4446	30.8774	19.6633	17.5374	22.5753	28.9575	9.53791	21.9831	27.5295	19.2821	25.8726	23.3568	30.9879	27.9552	14.9628	29.3092	21.0951	11.0822	10.3267	15.9301	12.635	11.6176	11.8076	10.6989	14.2426	6.21195	5.31264	5.0871	5.8763	5.23996	7.31363	5.59247	6.62761	5.92675
CRO_T128900	17.1654	15.2662	15.9802	10.8654	10.4248	10.4519	6.22853	10.6743	12.6318	25.5876	25.0091	27.0784	38.5037	37.4566	36.6849	75.0981	66.4978	68.6064	47.2886	55.713	46.4667	57.1555	57.7677	72.9485	38.5544	35.137	39.2844	42.8031	37.8294	36.9051	33.4591	36.1126	35.2927	30.2397	34.7237	42.9018	45.3916	22.7549	27.8155	25.6509	53.6979	25.8418	30.3988	39.4174	34.4034	35.5375	29.2332	38.9167	22.213	46.1621	72.0997	66.5646	33.3043	28.9523	17.7063	27.9853	77.2108	32.3464	84.9743	113.355	60.3315	50.329	52.3707	49.738	63.114	14.0005	17.797	13.6932	10.6915	24.1684	28.3776	30.802	27.5463	17.2054	11.9909	14.1477	15.2855	12.4828	13.8204	14.5443	14.9653	14.8906
CRO_T128901	11.4556	11.6827	10.1773	9.64781	8.72855	8.00679	8.44312	10.7033	12.1979	27.2814	26.898	27.8812	20.1686	19.7869	20.182	19.6207	19.5868	15.8633	20.768	21.0079	20.6954	23.4378	22.4563	24.3062	25.0067	24.1738	23.6537	21.8255	17.7875	17.5527	23.9627	25.9676	25.6495	15.3281	17.5686	14.8294	13.1372	14.5246	16.2114	14.4546	14.0903	14.9164	25.1713	28.9797	33.8071	34.3312	19.8753	21.8462	16.2923	33.4651	37.3155	41.714	28.93	31.1865	20.2965	20.6901	21.5323	19.9336	15.0979	23.6935	17.5789	18.7708	21.2642	17.6165	20.1449	5.19378	5.28976	5.2968	4.89371	18.1221	20.4005	18.9315	10.5807	13.2986	10.8824	11.2328	13.3204	12.9045	12.207	11.435	13.1454	11.4348
CRO_T128902	0.18496	0	0.0363696	0	0.177848	0.128352	0	0.0391329	0.0358752	0.16153	0.10511	0	79.701	81.948	62.5842	15.7505	9.6539	17.6095	15.817	16.1724	21.2948	18.5718	8.30934	14.5004	10.5824	15.81	16.821	0.912437	0.717389	1.43408	11.4374	10.2886	10.6251	0	0.336783	0	0.197054	0	0	0.0851885	1.9744	0	4.12732	0.763464	0.833368	0.478603	11.7844	10.6666	4.6882	1.97716	1.21167	1.28562	0.731827	0.384849	0.959471	0.918814	16.6725	0.759971	47.5087	21.3494	26.5515	21.5173	8.06023	32.5794	13.217	0.0165081	0.0622031	0.216815	0.0621912	0.690528	1.98438	1.69893	21.7149	2.05631	0.430198	1.28968	2.2341	2.38309	1.84223	2.05211	0.241041	0.409637
CRO_T128904	4.33044	4.29888	1.79336	2.3965	3.08146	2.63729	3.47918	2.94428	1.97521	1.41058	0.811313	1.70881	3.27767	3.313	2.47905	5.4852	3.87953	7.38214	4.90043	3.65315	6.29201	3.78977	3.53511	5.21749	2.25158	2.29251	1.9145	3.79392	2.74056	4.27936	7.19682	7.02714	6.37564	1.04034	1.96817	0.764557	1.7318	0.501468	0.5322	1.08848	1.63831	0.690251	1.01273	3.5514	6.00801	6.83118	2.67571	2.47398	1.09916	5.19673	6.18265	8.81877	4.37378	3.28297	1.94335	2.99641	1.90257	1.11261	3.15491	3.26922	2.68889	1.93215	1.08959	1.5131	1.13161	1.88722	1.63434	2.13491	1.37908	7.13101	7.14453	6.42189	1.54175	3.68553	3.17036	2.41717	3.67424	3.40323	2.63514	2.6964	2.20374	3.16914
CRO_T128906	44.4883	45.708	44.9659	40.6655	18.9087	14.9832	19.1126	38.6814	36.9678	48.6926	54.4787	54.9258	59.6683	55.6345	54.1634	77.2026	74.6475	72.7774	65.0357	74.8305	66.3159	70.8133	73.7401	76.1138	64.4409	72.9419	79.788	76.7727	62.1337	66.874	56.0786	60.1943	63.1228	56.3625	58.3031	62.9692	69.9516	61.8561	56.0831	61.2995	64.7959	56.9878	22.7838	47.6678	51.4952	49.1628	36.4801	35.2559	25.6591	44.459	56.5541	41.7992	45.4145	56.4752	25.3933	26.7269	24.2514	35.6119	33.6995	34.4904	29.415	30.9326	25.1006	31.9418	28.3312	20.2042	22.4001	21.118	17.6498	30.8924	39.568	43.6758	49.3481	41.5941	31.3512	32.0685	34.3276	33.3883	33.1663	32.4572	34.0055	32.6053
CRO_T128907	113.379	115.475	121.372	147.727	54.2232	45.1925	41.5452	120.823	126.617	111.145	124.387	120.498	132.221	133.919	147.659	145.492	170.179	124.683	140.296	169.063	162.965	184.699	158.999	154.461	184.31	177.436	195.49	207.528	172.86	157.513	166.503	147.486	156.403	146.447	156.613	148.251	164.112	141.022	139.631	145.071	172.237	125.199	143.113	150.85	259.568	158.978	183.246	223.263	98.2227	229.577	177.997	175.623	241.84	254.851	91.4982	205.399	214.206	113.955	208.656	314.865	200.296	139.162	104.46	140.7	116.353	52.5792	53.7639	51.9306	39.6609	80.7436	104.06	102.321	111.026	95.6069	71.9615	95.628	73.4688	81.3005	86.032	109.495	93.7053	99.0464
CRO_T128908	24.7244	23.3651	16.7022	15.1958	15.5894	9.68013	15.9884	19.9819	20.9296	1.71437	2.98626	1.29585	3.86874	4.87493	5.81938	4.40742	5.55678	8.64737	6.62815	6.63469	5.53301	8.40417	10.3588	7.17105	14.7656	17.7872	10.8355	26.3295	26.667	27.794	10.1782	12.8358	12.9848	34.3085	26.1693	33.12	27.549	34.6305	31.3201	25.907	13.3122	25.0465	6.69928	12.7375	14.1148	11.101	24.9557	26.6085	17.4993	19.5399	8.0867	10.1085	8.6944	12.5931	10.1362	15.1066	18.6855	31.5294	16.3635	18.6165	11.3638	15.119	7.70011	19.8485	7.58612	10.7888	8.33017	26.6655	11.6002	20.5909	21.0402	16.3473	25.3362	13.5518	12.441	11.9696	11.1485	7.76318	10.9839	8.23622	10.1438	10.2805
CRO_T128909	176.012	371.236	276.298	264.037	143.123	115.486	114.229	332.336	368.688	187.524	166.576	179.253	371.467	379.593	370.737	443.879	430.785	224.95	396.701	538.776	442.938	438.366	429.938	377.281	251.34	265.044	262.959	274.758	248.247	239.846	273.819	256.337	263.24	270.07	279.615	556.813	561.361	324.677	266.03	284.528	698.868	254.177	285.03	655.119	475.294	538.05	554.075	521.186	722.027	694.121	741.192	757.28	421.153	441.23	212.13	401.189	410.981	443.953	357.184	427.126	384.8	417.835	320.676	415.799	262.708	539.694	518.297	719.049	553.35	193.815	317.018	375.136	332.821	281.019	334.467	258.379	297.752	249.396	377.794	272.429	392.134	352.415
CRO_T128910	0	0	0	0	0.0644033	0	0	0	0	0	0	0.0873335	0	0	0	0	0	0	0	0	0	0	0	0	0	0	0	0	0	0	0	0	0	0	0	0	0	0	0	0	0	0	0	0	0.129613	0	0	0	0	0.131889	0	0	0	0	0	0	0	0	0	0	0	0	0	0	0	0	0	0	0	0	0	0	0	0	0	0	0	0	0	0	0	0
CRO_T128912	2.55508	1.76298	2.66861	1.77528	4.94184	5.21931	2.03605	2.11804	1.74298	0.548662	0.709687	1.44024	3.02975	3.03595	3.9157	5.76037	4.76426	5.68057	4.02459	6.27202	4.46016	4.02763	3.67601	4.96542	12.7779	6.98901	13.3841	5.87224	2.92571	5.05435	10.713	9.53327	13.3439	0.274475	2.81039	1.16488	0	1.42984	1.04613	1.41599	1.71389	1.17326	0.376664	2.07373	1.24304	2.11879	2.2935	1.55972	1.08407	1.26132	1.80166	1.21504	1.08383	0.856849	2.53205	0.944516	0.625005	1.6636	2.58598	0.975959	1.45216	0.395314	0.909586	0	0.26615	1.75557	1.4678	1.60966	1.11621	5.46993	4.89176	4.44263	4.78431	3.29521	1.49616	2.8035	2.89757	3.27285	2.36965	4.57612	1.19359	2.19061
CRO_T128913	45.2674	44.0477	44.1289	38.4578	32.6876	31.3294	17.4409	42.7317	39.3862	28.5792	29.4582	29.9	32.0132	37.0107	33.6414	33.7344	36.2397	57.8835	35.7079	34.6748	34.6929	44.8285	39.9303	38.6103	27.7581	28.3001	44.9407	42.6367	40.1011	40.3774	22.958	26.684	26.9348	46.7298	38.8364	45.5248	45.6886	50.4536	39.7422	36.0506	32.7575	41.274	35.8457	51.4436	39.965	48.848	35.4634	32.3596	44.8262	37.5023	50.5596	56.6628	33.5147	31.6915	29.0762	31.4433	38.6239	46.8931	33.1714	34.5252	40.1491	32.0622	29.0586	43.841	33.4951	144.833	120.872	160.238	125.457	64.1097	57.7496	54.4352	55.4868	42.4875	42.7219	44.4352	47.9932	45.7003	47.1413	44.1622	37.5613	49.6837
CRO_T128914	1.54569	0.87557	3.22695	1.62645	1.34391	0.144007	0.413248	0.674708	0.78707	48.2339	37.0423	39.5757	4.18502	4.72233	5.38821	5.00673	2.70046	3.62259	3.75108	4.14034	4.23238	2.79146	2.23566	3.78502	1.15735	0.362898	3.49249	0.995076	1.04587	2.97948	4.03794	1.56476	1.18631	2.14738	2.19899	0	0.42831	0	0	0.371903	1.82491	0.773661	31.6833	3.00193	0.915379	2.71202	2.7312	1.70449	1.24214	1.84674	5.57141	8.75362	1.89861	1.24698	2.06586	2.77357	7.43199	2.64192	2.28701	1.13854	1.01993	0.594776	0.919858	0.865901	0.395996	0.923183	1.10593	3.65863	0.875285	9.89911	7.02808	11.1319	5.28609	1.90665	1.85139	1.20326	2.34353	1.71768	2.55861	2.59532	0.566912	1.50495
CRO_T128915	0.322103	0.241519	0.075439	0.0599202	0.172716	0	0.0319907	0	0.0779839	0.196674	0.268639	0.156832	0.481255	0.914999	0.582212	0	0	0.152917	0.109572	0.242265	0.0906561	0.0525703	0.205273	0.148877	0.0642112	0	0.451373	0.719146	0.116233	0.219893	0.0611858	0.260505	0.132451	0.477949	1.1011	0.568591	0.360273	0.187368	0.0568339	0.371383	0.453543	0.575726	0.310413	4.47379	3.18771	3.37124	0.244309	0.277348	0.163289	3.26566	7.22576	7.86462	2.44249	2.64694	0	0.131831	0.149419	0.242416	0.186258	0.297721	0.0564857	0.088334	0.136978	0.0650527	0.119215	2.18135	1.56368	2.28114	1.71476	0	0.0631059	0.167288	0.399637	0.207377	0.213949	0.0836799	0.0813049	0.0740449	0.0404301	0.12426	0	0.174706
CRO_T128916	11.1374	18.8241	9.44881	18.8458	7.63279	5.04195	5.07159	12.8127	16.097	12.9058	12.349	14.3581	14.1005	15.4982	12.1629	8.22412	8.12031	13.5205	8.63957	9.18555	6.97006	6.7985	9.36764	9.19427	11.622	15.7452	12.9801	13.0751	13.7217	15.8835	15.6498	12.1432	13.4095	15.8625	18.184	18.6763	20.3341	14.7453	15.2397	17.9289	19.0161	14.743	6.61194	16.1584	16.0372	16.6607	10.3216	11.2842	11.0229	11.7011	8.92575	11.4035	13.3605	12.5376	5.82675	6.95439	8.19369	14.5494	10.4578	5.72589	12.4759	10.0997	9.0099	7.04138	7.4743	8.19315	6.51695	7.41746	7.05674	8.71906	13.07	11.8584	12.1082	15.3347	11.8228	16.0419	15.2244	13.1492	15.5783	13.7905	11.0279	13.5634
CRO_T128918	7.80374	10.2438	5.03208	4.18493	3.80708	2.824	3.62957	7.19766	5.71295	8.19547	6.21037	8.41849	8.71099	9.21828	7.3114	9.37957	10.4809	11.4473	8.45773	10.095	7.55151	8.66293	11.5686	10.0732	8.65443	8.87093	8.23788	10.7939	11.4108	11.2461	5.89518	7.48244	5.97102	9.50722	9.16509	11.8559	9.50627	6.92774	8.08716	8.88716	10.7281	8.63478	7.26748	14.6381	12.9155	16.7321	6.89994	6.92516	7.09802	11.0757	7.71285	9.85546	10.7014	13.4779	6.61539	7.91555	9.97429	9.1966	8.40595	5.48403	10.212	7.03124	3.47386	6.09269	4.88763	2.98941	3.09976	2.67439	2.81296	4.52558	7.43056	6.31102	7.54563	4.60242	3.71915	3.72124	3.89634	5.19112	4.4918	3.74541	3.6711	3.8395
CRO_T128919	15.9352	19.1998	16.4387	12.3503	5.00055	4.67361	2.53117	14.7889	12.8628	15.7794	15.2748	16.7987	19.4416	18.903	19.2686	23.5887	24.375	17.8914	21.1391	27.2534	21.3794	25.8827	27.1485	25.7746	22.4021	24.728	22.0964	25.7695	25.7594	26.4984	17.1702	17.0534	16.4234	23.4198	26.4484	26.9307	29.5516	22.6927	22.0657	22.8008	23.66	22.7579	16.674	46.6045	42.1027	52.7121	23.4003	23.8834	19.6481	34.4633	41.6105	39.468	27.7195	41.2379	14.7257	21.6026	24.8783	27.3587	16.6148	18.5835	19.8277	13.5267	15.8694	13.9379	15.8414	12.7282	12.5258	13.3926	9.127	8.61089	19.7825	17.0132	14.1179	8.80815	7.33337	7.29845	8.09235	8.85672	9.97091	8.52942	8.45913	8.8299
CRO_T128920	18.1406	14.7765	35.8019	13.588	14.7832	12.6699	12.2433	13.074	15.8955	64.4061	65.3351	61.7217	47.3483	51.86	56.7104	42.6244	41.0597	31.8083	33.9831	44.036	40.2169	46.696	39.9234	51.7041	33.2174	37.0242	37.5773	37.7037	34.7869	32.1762	27.116	26.5137	29.7102	42.9346	44.7291	33.3925	37.4574	37.4123	47.4998	44.0308	38.6602	37.7534	95.521	38.1816	52.9705	38.0018	41.9957	54.5057	82.6406	47.1843	23.9014	25.8663	45.151	47.0686	20.6357	28.2067	42.7811	35.3835	46.1651	73.262	40.0208	55.7555	41.1687	53.8855	48.2001	16.1168	17.2672	18.0734	12.3679	37.9968	37.0186	35.9068	32.1076	16.3571	12.0791	14.3811	17.8497	14.6375	15.7841	18.0225	19.2632	16.8781
CRO_T128921	15.2663	18.4225	18.2816	13.894	19.1989	17.3127	21.5848	14.7205	14.977	81.9013	79.9778	81.2953	45.2315	41.0786	39.9949	23.1995	22.3805	24.2175	19.9477	26.2223	21.5172	21.788	26.5101	27.3741	23.8489	18.0692	29.0101	20.934	24.6328	22.9162	19.8451	27.1102	26.0143	22.8122	24.9183	21.237	17.4135	20.2359	23.2381	19.847	14.3382	24.4608	85.3606	61.8582	57.5676	91.9358	18.2567	18.3951	19.1492	31.6818	80.7912	106.508	85.8851	95.2557	27.3242	23.9555	29.7834	21.5126	21.1121	20.7571	21.7181	30.6164	19.996	24.4221	23.5611	22.1426	19.2982	17.0143	14.0191	29.1025	31.2146	26.4371	18.585	19.8039	17.924	17.0636	20.112	21.8816	19.6797	19.3833	18.5069	22.0594
CRO_T128922	95.6612	90.985	62.7809	80.8045	43.9662	41.2391	39.5137	56.0255	55.9848	110.472	119.716	106.952	104.613	110.577	117.355	139.081	126.693	137.684	132.997	153.956	136.845	119.79	124.881	157.97	95.1265	100.396	102.301	125.584	111.496	114.883	92.9699	89.9387	97.2461	135.204	144.586	136.1	134.263	129.502	132.811	129.294	160.1	139.176	112.931	139.627	135.631	115.785	141.668	132.39	99.3593	120.797	81.2498	125.475	236.33	184.107	82.2608	98.0099	230.539	132.568	240.675	223.558	234.481	274.709	153.667	276.131	146.921	62.5834	60.3346	76.858	46.3662	87.7015	97.2218	108.051	182.029	86.6109	69.7078	81.1741	81.9056	74.7917	79.0336	75.9964	80.8526	75.2782
CRO_T128923	0	0	0	0	0	0	0	0	0	0	0	0	0	0	0	0	0	0	0	0	0	0	0.483136	0	0	0	0	0	0	0	0	0	0	0	0	0	0.321847	0	0	0	0	0	0	0	0	0	0	0.110307	0.0905013	0	0	0	0.162146	0	0	0	0.245872	0	0	0	0	0	0	0	0	0	0	0	0	0	0	0.187986	0	0	0	0.0942604	0	0	0	0	0	0
CRO_T128924	0.0239946	0	0.281458	0.0446099	0.193167	0.0748552	0.178898	0.468347	0.142387	0	0.082221	0.0422319	0.0397268	0.0426839	0	0	0	0	0.0245272	0.090595	0	0	0.13701	0	0	0	0	0	0	0	0	0	0	0	0	0	0	0	0	0	0	0	0.0487344	0	0.109883	0	0.435901	0.362099	0.134752	0.389996	0.136967	0.159718	0.0573811	0.225507	0.107563	0.0972798	0	0.0538003	0	0	0	0	0.29965	0	0	0.129709	0.0244718	0.312165	0.318869	0.193821	0	0.0939659	0.0297775	0.141642	0.202992	0.23816	0.138849	0.337266	0.322188	0.0942748	0.204001	0.298306
CRO_T128926	0	0	0	0	0	0	0	0	0	0	0	0	0	0	0	0	0	0.173344	0	0	0	0	0	0	0	0	0	0	0	0	0	0	0	0	0	0	0	0	0	0	0	0	0	0.274707	0.399723	0.230439	0	0	0	0.305622	0	0.0967345	0.105327	0	0	0	0	0	0	0	0	0	0	0	0	0	0	0	0	0	0	0	0	0.0743746	0.320008	0.15011	0.291809	0.465569	0.145049	0	0.0813366	0
CRO_T128927	0	0	0	0	0	0.0499051	0.0361834	0	0	0	0	0	0	0	0	0.0514463	0.6705	0	0	0	0.0504811	0.0584743	0.0459231	0	0	0	0.143573	0	0	0	0	0	0	0	0	0	0	0.0693884	0	0.0683088	0	0	0.143631	1.08208	0.648101	0.738106	0	0.0506273	3.80051	0.438975	1.39191	1.46074	0.341991	0.52935	0	0	0.109518	0	0.069199	2.34127	0.308629	0.0905323	0.0696991	0	0	0.255282	0.289682	1.36679	0.577206	0.0489427	0	0.0942721	0	0	0	0	0	0	0	0	0	0
CRO_T128928	0.293238	0	0	0	0	0	0	2.47306	1.5753	0	0	0	0	0	0	0	0	0	0	0	0	0	0	0	0	0	0	0	0	0	0.118441	0	0	0	0	0	0	0	0	0	0	0	27.4132	0.504125	0.554545	0.539063	0	0	0.153561	0.282318	0.235743	0.270242	0.194306	0.507347	0	0	0.0962432	0.0907807	0	0	0.102906	0	0	0	0	0	0	0.0909674	0.0390174	4.40962	0	7.45248	0.0516424	0	0	0	0	0	0	0	0	0
CRO_T128930	0.127775	0.136273	0	0	0	0.0444923	0.063762	0	0	0	0	0	0	0	0	0	0	0	0	0.0537484	0	0.103194	0	0.215006	0	0	0	0	0.103736	0.0978855	0	0	0	0	0	0.340298	0	0.333377	0	0	0	0.233724	0	0.0908313	0	0	0	0	0	0	0	0	0	0	0	0	0	0	0	0	0.233694	0	0	0	0	0	0	0	0	0	0	0	0	0	0	0	0	0	0.0955239	0.0975281	0	0
CRO_T128931	104.852	122.847	137.454	112.019	100.386	91.9881	63.0564	98.9927	119.491	157.874	149.79	144.492	170.816	170.464	148.079	137.543	141.422	107.622	125.333	130.794	128.866	149.337	142.884	143.742	86.0931	83.8128	90.6908	101.529	111.226	113.022	94.075	89.5009	74.8682	117.803	104.723	147.38	151.092	129.017	108.727	109.92	147.678	125.91	148.474	75.942	66.7019	57.4895	131.509	150.713	169.931	89.6413	63.4771	88.7021	126.19	65.0515	54.8771	63.8155	114.507	95.0605	139.585	142.347	143.873	129.882	188.676	151.706	168.334	358.227	456.101	353.557	469.504	112.246	110.515	141.569	259.444	88.1085	90.373	89.2188	85.8488	76.8959	105.112	101.622	107.128	95.1411
CRO_T128932	0.363824	0.220681	0.480026	0.51281	0.467588	0.719622	0.203002	0	0	0	0	0.176536	0	0.087819	0.0780564	0.299769	0.213485	0.187243	3.0457	2.42991	5.5246	1.33777	2.58267	0.866593	0	0	0	0.122174	0.128401	0	0	0	0	0.925437	1.91776	1.13162	1.26323	1.24162	1.49876	0.676777	0	1.6972	0.26718	0	0	0	1.00651	1.03857	3.90457	0.202501	0.252554	0.29324	0	0	0.198258	0.268449	1.78541	4.29396	1.59217	0.580607	1.16487	1.62779	0.31438	10.3249	0.401202	0	0	0	0.0456321	0.0887798	0.130975	0.174802	2.56617	0	0	0.0909913	0	0.0806875	0.175863	0	0.198632	0.0949126
CRO_T128933	23.1254	24.3836	17.5852	13.195	10.4342	9.47991	11.4945	15.4337	13.2743	26.5329	26.0426	23.5505	24.4421	20.4072	20.6636	33.9075	37.9377	29.1252	26.162	37.1344	34.8142	35.4946	33.2492	33.5827	23.8921	26.4794	24.7834	20.8615	22.3328	24.886	19.1193	21.9671	18.4559	21.3936	22.6715	27.7784	29.4056	20.0523	22.6642	21.7023	22.9659	21.633	30.7371	56.1695	66.6679	68.6615	31.2417	28.5206	24.871	40.9932	32.599	40.0873	59.3549	69.2137	26.9155	33.9565	36.8295	37.4872	24.7203	29.8781	30.6865	34.0257	30.9245	36.5777	29.119	14.2539	14.3466	15.2452	14.3536	22.7052	33.7465	28.0848	15.7835	14.0277	11.3784	10.4133	14.615	14.6107	16.9857	12.025	13.1805	14.8648
CRO_T128935	0.46236	0.24376	0.0915208	0.498194	0.0896771	0	0.827035	0.58962	1.07681	0.137519	0.1347	0.275439	0.128835	0.138434	0	2.79066	2.65776	4.22158	12.9953	11.1606	8.36794	6.45598	2.73123	8.26941	0.225123	0	0	1.35697	9.38796	7.74599	0	0.181417	0.463959	28.6672	28.124	11.1917	19.8546	38.1276	27.6559	15.1397	0	41.8146	0.751614	0.304947	0	0.967032	23.4917	14.6976	10.3353	0.686603	0.842799	1.46164	0.176862	1.16407	2.60294	1.82948	82.2946	109.89	7.49504	2.47387	27.174	45.6563	1.09532	16.1715	4.76273	1.05734	0.710175	1.23286	0.645086	2.08852	4.68355	1.7257	20.7012	0.934533	0.805335	1.48266	1.83517	0.598557	0.911799	0.663655	1.05072	0.702617
CRO_T128936	47.8414	58.8142	41.3497	53.531	24.8736	23.5921	18.9731	45.4516	54.6476	56.4584	55.8234	52.1014	56.6789	58.8473	61.5543	52.686	53.9082	47.3985	58.9289	70.3662	66.7847	67.1669	66.6259	62.9789	37.9099	39.5467	38.6325	45.6746	37.2589	41.176	39.311	36.8435	37.189	36.2036	34.7087	39.6843	45.805	35.3837	29.7928	31.7239	54.3553	38.4379	81.4706	100.663	136.542	115.109	112.946	116.874	81.1136	135.421	87.6516	93.3713	168.628	131.493	52.6802	83.5804	142.74	79.4434	86.6822	142.004	83.3585	103.521	69.6882	115.25	82.34	86.6917	81.3042	91.8344	70.8982	36.7158	70.1504	56.907	63.1616	50.7804	46.3633	45.5685	48.1969	43.0686	55.0797	45.7337	56.1066	55.787
CRO_T128937	15.166	23.3034	24.0803	18.5037	4.57352	2.56627	1.29352	14.4016	13.5104	9.77496	8.42863	8.63356	14.9624	15.1666	16.6021	24.0893	25.2307	20.0413	25.4566	29.2358	28.4343	24.5812	26.7933	24.405	20.4027	24.1831	25.0626	24.4341	17.2092	18.5745	20.6364	19.3622	20.7876	14.1503	15.4345	18.098	24.8573	12.7844	12.739	13.2687	23.4966	11.6774	11.6357	67.2457	63.4191	86.2152	27.9189	27.2855	26.0801	41.2659	30.1831	32.2689	59.3368	76.9272	17.2201	22.6476	52.2859	33.7409	16.0431	27.9004	22.4409	26.2198	23.294	24.897	21.368	21.7711	21.3418	16.4117	15.0578	10.7935	36.9345	33.3194	17.8034	15.6565	12.7892	12.3534	16.1513	13.3517	17.5852	14.8562	18.1049	16.2278
CRO_T128938	5.45245	6.58954	4.33848	3.08842	4.39956	3.11104	5.42756	3.75178	2.61132	7.81241	6.13189	6.20288	4.1249	3.95027	4.88959	0.745307	1.69984	2.51191	0.802255	0.822813	0.913249	1.74479	1.75283	1.03974	3.30926	4.87455	3.93174	5.84462	7.9946	6.40922	2.41095	2.51871	4.36928	6.8646	6.17478	3.72619	2.52644	7.02925	8.8762	6.70731	0.598846	7.96148	1.73283	1.53214	3.73856	3.40606	1.64269	0.73432	0.782146	1.99138	0.753242	1.06476	1.84377	1.87386	2.22245	2.25397	0.668744	2.68822	1.28374	0.449865	0.889128	0	0	0.432981	0.266195	12.539	10.8652	17.0297	21.2641	4.99667	4.05924	1.67421	4.73339	2.6109	2.61561	3.5781	3.97844	3.99725	4.90946	3.43516	2.33699	2.52328
CRO_T128939	6.7105	6.68631	0.406843	1.41955	0.606336	0.72978	1.54713	7.6506	18.3018	1.21079	2.06184	0.904743	0	0.302281	0	0.365216	0	35.2905	0.172604	0.641176	0.358175	1.42885	2.11213	0.58817	3.45723	3.25212	0.99359	8.13778	5.16376	9.93055	7.5192	5.35265	0.564133	2.04291	0.469197	0	0	0.476651	0.433521	0	0	1.65625	0	0	0.384792	0.879791	0	0	0.430539	0.39187	0	0	0.403095	0	0.378391	1.86392	1.16406	0.854358	1.45195	0	0	0	0	0	0	32.8604	8.09111	20.8778	63.1105	1.33223	4.37802	0	6.3591	5.19862	2.79912	3.71849	3.76685	4.65824	7.28784	3.65936	0	2.47376
CRO_T128940	5.38001	5.69873	5.43409	5.09524	3.05893	2.85332	3.93706	3.49522	4.19288	8.06764	8.34326	7.99674	7.24702	6.71218	6.88531	0.727119	0.812655	1.74679	1.00065	1.2985	1.08367	0.857754	1.54356	1.31506	2.78275	3.29088	3.2272	4.47482	5.35862	4.45857	3.74166	3.96039	3.33268	5.5414	4.95813	3.07183	4.63969	4.46943	5.28215	3.87602	1.60656	4.70115	13.9957	20.6819	26.4464	24.8639	5.68198	4.35845	5.18203	13.0092	12.086	8.4528	57.2434	46.5882	4.6751	6.529	5.57982	7.21723	6.48011	3.56888	5.01479	8.40009	2.01403	10.7143	3.91925	6.47412	6.56791	10.1826	8.78433	3.73371	3.89768	3.18814	6.69894	3.80893	4.57363	3.78914	3.39977	3.46691	4.704	3.59822	3.7126	4.01149
CRO_T128941	0.0653498	0.0519846	0	0.122087	0	0	0	0.0880508	0.240007	0.0634904	0.0618277	0.0631382	0.118744	0	0	0.0705127	0.306846	0.485414	0	0.0803805	0.0682526	0.0793261	0.315858	0.229597	0	0.0972433	0	0.177182	0	0	0	0.166713	0	0.0954095	0	0	0.345557	0	0	0	0.238941	0.203014	0.129801	0.26653	0.29233	0.165644	0.0726825	0.136603	0.181105	0.672605	0.0902167	0.210959	0.153962	0	0	0	0.0752536	0.214183	0.189336	0	0.249505	0.261534	0	0	0	0.612229	0.466182	2.53092	1.02793	0	0	0	0	0	0.0513223	0.0602011	0.175514	0	0.174516	0.178591	0.129628	0
CRO_T128942	28.0032	23.5253	19.3115	16.9392	31.3085	31.6025	26.6421	23.582	21.1519	75.5194	78.295	79.4169	81.7684	75.2651	72.7747	53.9151	49.3064	43.7032	58.071	55.4606	55.4375	47.7387	52.8793	59.2201	52.0823	49.5134	58.6915	39.1214	34.8398	38.934	39.0945	45.6301	42.4482	57.2442	60.4695	45.7138	56.4645	58.9368	67.0139	49.0961	32.1232	66.8632	55.4807	23.2592	21.608	20.8603	29.2683	33.8708	19.055	19.6607	20.8327	19.3191	14.537	19.7913	25.2053	29.9494	54.4219	49.1951	48.4372	42.0639	44.7224	44.363	38.0128	49.8632	41.7286	15.4169	14.6963	14.3569	10.6248	41.2358	32.0879	31.656	52.0609	22.2442	16.1651	19.7785	19.9621	20.1101	16.97	19.9596	18.9976	17.9893
CRO_T128943	0.0206319	0	0	0	0	0	0	0	0	0.0375138	0	0	0	0	0.0351673	0	0	0.0740779	0	0	0	0	0	0	0	0	0	0	0	0	0	0	0	0	0	0	0	0	0	0	0	0.0667855	0.31586	0	0	0	0	0	0	0.0778147	0	0	0	0	0	0	0	0	0	0	0	0	0	0	0	0	0	0	0	0	0	0.0838925	0	0	0	0	0	0	0	0	0	0.044725
CRO_T128944	0.50402	0.629688	0.239808	0.567797	0.119081	0	0	0.643362	1.33229	0.520506	0.840661	0.689133	0.322354	0	0.639109	5.47494	2.44624	4.57529	9.16715	2.9694	6.15531	0.756224	1.52211	7.05075	0.28434	0.544238	0	0.245893	0.517903	0	2.22	2.09723	0	0	0.273108	0.564473	0.321371	0.839239	0.413961	0	0.678601	0.627136	1.32478	0	2.96615	0.660277	1.14475	1.35738	0.224444	2.33796	0.690283	4.83222	3.34761	2.63791	0.242095	0.814519	0.264758	0	5.64605	8.73262	6.47412	1.98372	4.89011	1.76096	5.49641	1.95816	5.86677	0.941897	5.7065	4.101	3.21854	6.09496	0.829815	0.623505	0.358616	0.419728	0.613067	0.747769	1.62341	0.412116	1.21407	1.31254
CRO_T128945	16.711	28.4748	15.4411	23.92	2.9676	3.0253	2.65986	12.1733	14.5284	5.42507	4.61794	5.52102	8.39234	8.63301	7.67546	10.7827	11.3813	8.37176	8.76443	11.0205	9.17546	10.6797	11.6889	10.1223	11.1412	11.5224	11.8897	10.0402	11.2593	9.97983	8.80142	10.8347	9.45872	9.0876	10.5715	11.8763	13.0504	9.05817	9.5007	10.2144	11.246	10.7656	7.778	13.601	13.1763	15.3407	21.5319	17.5254	18.4076	15.5911	18.8647	19.1589	11.9088	14.5606	10.9615	19.35	10.9271	12.0184	9.86525	10.0269	7.71806	8.98694	8.32791	8.84725	7.05271	9.02773	8.11563	11.3075	9.79836	7.18179	21.9656	18.9246	6.4283	11.5301	12.5431	11.2442	12.416	12.7772	14.2087	10.899	13.762	13.1074
CRO_T128946	4.75461	4.64123	2.69118	4.47139	3.25791	2.72493	4.73042	6.11344	3.59252	0.148506	0.144144	0.222146	0.0696694	0.150031	0.0682592	1.27293	0.687503	2.45472	2.08741	2.57131	2.137	2.06536	0.887585	4.38028	14.2529	16.504	15.0416	13.7497	7.56579	11.5429	16.0854	15.3749	14.0507	17.9804	23.5785	23.984	42.1146	23.458	19.4388	9.77783	0.994581	19.696	0.506408	0	0.190995	0.764335	5.23557	3.7624	2.04814	0.289032	0	0	0.598575	0.132256	1.90897	1.87167	8.68501	2.64984	4.79781	1.73424	2.33429	1.19691	2.2423	1.75769	5.63859	0.094026	0.0442384	0.564008	0.133449	17.4452	6.08678	9.79303	4.36453	5.40511	5.33603	5.93618	6.00412	7.25236	5.81353	9.11129	10.8042	9.87461
CRO_T128947	32.7129	36.9517	12.6472	26.7077	21.4318	25.9629	22.041	29.2807	26.9461	8.7383	8.99168	9.9874	18.438	18.449	19.837	31.693	36.3377	26.8491	38.9487	45.5346	41.8798	33.168	41.1881	35.0972	24.6191	27.0632	25.0961	26.6251	28.0633	26.1361	25.2337	26.3799	26.7986	45.3	42.5145	49.415	58.3427	40.8546	43.1043	38.5148	33.2848	45.4543	19.7237	19.8608	26.634	33.4813	52.0148	43.3057	44.6364	17.8988	21.0056	16.0669	22.96	25.9231	40.087	39.5863	34.0565	53.1745	23.7343	22.6135	22.6839	29.5548	22.0365	42.2164	28.7327	21.6744	15.2614	25.4275	21.0728	37.6914	43.8475	28.2375	22.6157	27.0254	28.2253	25.7454	27.9497	26.8479	32.2383	24.4518	29.6886	27.9724
CRO_T128948	308.454	246.233	112.588	95.6566	75.4061	104.26	309.939	48.0352	67.531	1.24306	1.37293	1.55763	4.46369	4.46287	5.21195	7.76576	9.77333	21.6295	11.0055	8.36025	7.42502	12.0737	15.2542	8.99595	14.4222	8.62095	8.90744	9.67462	8.76231	16.1974	16.6093	32.1351	25.0453	2.82333	2.93313	3.51083	2.28465	4.46716	6.0787	2.44977	3.86535	2.01354	1.42571	12.998	0.913898	13.8959	3.19367	4.00854	14.3129	2.51539	39.2269	4.03271	1.03526	1.3769	4.40384	1.92766	0.197744	89.7722	1.12487	0.800055	1.28064	3.48569	2.68479	0.696512	1.28003	21.6028	24.2869	11.7141	9.42076	11.7686	17.5786	12.5849	11.8904	4.7396	6.56213	7.54087	5.50142	4.47265	5.88604	4.8525	5.19275	6.04663
CRO_T128949	0	0	0	0	0	0	0	0	0	0	0	0	0	0	0	0	0	0	0	0	0	0	0	0	0	0	0	0	0	0	0	0	0	0	0	0	0	0	0	0	0	0	0	0	0	0	0	0	0	0	0	0	0	0	0	0	0	0	0	0	0	0	0	0	0	0	0	0	0	0	0	0	0	0	0	0	0	0	0	0	0	0
CRO_T128950	0.499739	0	1.28678	0	0	0.0240009	0	0	4.73473	0.285606	1.10411	1.52439	0	0	0	0.541926	0	0	0.632502	0	0	0	0	0	0	0.181512	1.02746	1.57238	0.923063	1.04655	0	0.724646	4.71152	0.473806	0	0	0	0.4929	0	0	0	0.776091	0	4.52364	0.451578	7.48581	0	0.947534	0.328566	0	2.25E-05	0.55097	1.19939	2.3597	0.273123	0	0	1.32201	0	0.551765	0	0	1.11391	0.000627919	0	0	0	0	0	0	1.25488	0	1.44594	0	0.535855	0	0	0	0	0	0	0
CRO_T128951	0	0	0	0	0	0	0	0	0	0	0	0	0	0	0	0.120421	0.129561	0	0	0.143345	0.359932	0.277602	0	0	0	0	0	0	0	0	0	0	0	0	0	0	0	0	0	0	0	0	0	0	0	0	0.13072	0.124271	0.21198	0	0	0	0	0	0	0	0.253884	0	0.922905	0	0.296795	0.257245	0	1.30392	0.170236	0	0	0.068462	0	0	0	0	1.71877	0	0	0	0	0	0	0	0	0
CRO_T128952	0	0	0	0	0	0	0	0	0	0	0	0	0	0	0	0	0	0	0	0	0	0	0	0	0	0	0	0	0	0	0	0	0	0	0	0	0	0	0	0	0	0	0	0	0	0	0	0	0	0	0	0	0	0	0	0	0	0	0	0	0	0	0	0	0	0	0.083889	0	0	0	0	0	0	0	0	0	0	0	0	0	0	0
CRO_T128953	48.6247	55.7768	53.3621	42.1897	27.3899	25.4351	23.4311	50.4488	54.5403	88.4815	84.366	83.9155	85.7724	83.4497	80.7568	68.4198	76.0407	71.4853	76.1127	81.3063	78.6083	79.9556	76.9257	72.4045	72.6035	68.3716	74.9549	76.7465	65.8504	74.7145	63.8427	61.953	58.5326	68.0312	70.9533	89.3954	96.5928	66.9784	68.5356	64.2374	99.0981	66.9753	71.707	98.1185	92.961	98.9785	74.3596	76.4584	81.0685	76.2415	68.9678	80.9231	75.3183	85.9218	47.053	51.9274	90.1068	91.3631	66.2655	55.9041	68.194	79.873	66.8556	80.8193	66.1031	52.5196	55.5894	62.8619	47.4446	56.2995	83.0354	93.0401	66.0946	52.1588	39.8294	40.5579	48.8812	47.3289	53.8165	48.335	50.3496	50.4357
CRO_T128954	0	0	0	0	0	0	0	0	0	0	0	0	0	0	0	0	0	0	0	0	0	0	0	0	0	0	0	0	0	0	0	0	0	0	0	0	0	0	0	0	0	0	0	0	0	0.00427239	0.383989	0	0	0	1.0178	0	0	0	0	0	0	0.12215	0.233125	0	0	0	0.538594	0.797103	0	0	0	0	0	0	0	0	0	0	0	0	0	0	0	0	0	0
CRO_T128955	4.33501	2.73531	0.372276	0.578018	1.47712	0.668113	2.40686	3.73206	1.82294	21.8182	16.9122	28.2064	34.1176	30.9329	34.2954	0.332347	0.358156	3.53667	0.15707	0	0	1.50744	0.293598	0.267617	0	1.66241	0.88057	0.756083	1.58519	0	1.6479	2.13027	0.446077	0	0	0	1.45956	0	0	0.850019	2.59732	0	10.968	0.31685	0	0	1.04829	0.995916	0.289138	0	0.43601	0.682556	0	0	0.688672	0.933217	0.353098	0	0.880849	0	0.405248	0	0	0	0	0.881341	0.450945	1.77316	1.97976	0.32041	1.35374	0.606085	0.755946	1.90312	1.64106	1.37219	0.535203	1.22596	1.59183	1.61363	0	1.71647
CRO_T128956	2.76168	3.72091	0.954932	3.70174	0.477181	1.0666	3.09962	1.99172	3.52708	33.7068	16.9288	38.9992	61.1131	44.8808	48.5662	1.74919	1.41377	7.43337	0.826683	0.767724	0.428868	1.48761	0.386313	1.40851	0	1.11257	0.594846	1.52535	1.06881	0	2.25081	3.35805	3.63696	1.64585	0	0	0.656554	0	1.03817	2.85044	0	0.592971	14.4316	0.416908	0	0.526717	1.37933	2.18403	0	1.87685	1.1474	0.8981	0	0	1.81229	3.27445	0.929204	0.45645	0.579506	0	1.06644	0	0.644896	0.612842	0.563053	1.49826	0.171902	0.617481	2.13629	1.57892	2.23155	0	0.204486	1.02001	1.75954	0.687385	1.67515	1.5382	0.332315	1.0082	0.434508	0.35763
CRO_T128957	0.689571	2.23836	0.409516	0.385463	0.160554	0.504451	2.19399	1.73978	1.85203	32.244	19.5342	34.4809	46.937	42.3851	36.9623	0.429164	0.46333	1.04148	0.199154	0.248779	0.567024	0.328654	0.256752	0.116195	0.184069	0.6901	0.184367	0.157873	0.329161	0.312694	1.02014	1.33892	1.30023	0.336486	0.172406	0	1.21912	0	0.160177	0.352864	0.217661	0.183308	28.292	0.725804	0.644143	0.375328	1.12129	0.913543	0.531038	0.49324	0	0.631259	0.170235	0.881359	0.313694	0	0.325167	0.15777	0.601532	0.200266	0.368604	0.284637	0	0	0	0.143534	0	0.0790626	0.136783	0.280155	0.600606	0.270527	0.249735	0.258713	0.780227	0.914155	0.127025	0.463914	0.252409	0.643164	0	0.272321
CRO_T128958	30.6105	38.2543	12.0402	30.1454	8.32068	11.191	8.02734	18.5541	25.3882	28.2934	19.7352	32.3407	48.3616	49.8865	56.0374	1.33327	1.10456	1.53731	1.12079	0.6097	1.12284	0.75911	1.35597	1.13634	8.01234	8.22912	6.71619	5.80491	5.70851	8.45901	10.2685	8.22211	7.79607	5.45433	4.2828	5.56732	6.72017	3.43242	4.10742	4.10769	4.99733	3.99343	38.8121	3.8522	5.82055	4.86733	43.4736	28.1137	10.5913	3.85451	3.73874	4.18467	4.4223	3.93806	37.585	47.9831	3.41553	14.2672	2.6871	2.08613	2.20617	2.87469	0.528159	3.11249	1.60149	4.25696	1.49272	2.78736	2.16856	21.3136	29.8005	17.3312	1.27926	30.3482	40.8109	34.2982	32.0105	28.8916	31.1719	23.5195	31.3049	30.9666
CRO_T128959	0.189757	0.188054	0.597947	0.126621	0.295642	0.040026	0.0568211	0.0992976	0.395633	0.509211	0.434986	0.4389	0.869119	0.82937	1.32543	0.428044	0.830942	0.568177	0.50588	0.310387	0.515143	0.561503	0.372303	0.775487	0.842639	0.602791	0.511942	0.805862	0.10596	0.19015	1.40269	1.13952	0.991967	0.479802	0.261144	0.11824	0.118693	0.103357	0.0986249	0.42975	0	0.549739	0.698302	1.06365	0.708128	0.577201	0.296052	0.554649	0.352701	1.22872	0.581113	1.26018	0.819123	1.04359	0.198578	0	0.887141	0.28327	1.01891	1.2559	0.608635	1.10286	0.977413	1.15794	0.922892	2.00475	1.74437	4.62747	2.52157	0.0712331	0	0.141329	0.718965	0.468865	0.0825949	0.104126	0.54437	0.082353	0.374345	0.618223	0.329823	0.300653
CRO_T128960	19.3439	23.6112	12.4404	17.5264	30.1137	31.2017	43.5689	61.5678	32.0884	83.7458	82.1527	79.7326	82.9392	81.2568	82.0571	146.568	151.538	97.2868	286.98	291.56	343.295	218.797	172.828	212.199	80.9525	86.8194	74.7383	80.5385	79.2722	72.1457	72.7163	74.7541	79.8324	74.5553	75.082	49.8651	54.816	68.1303	68.5965	73.6154	43.6068	66.4248	104.027	118.077	101.698	85.7952	110.353	88.4178	37.6141	104.959	82.6845	116.046	52.2074	112.093	50.9385	50.8199	54.7669	54.4717	115.49	107.401	133.725	177.027	108.72	195.103	108.006	36.3137	22.032	31.8585	22.0604	28.7598	27.1956	17.3631	252.241	90.2294	80.0555	75.1376	75.2253	103.138	78.5996	55.9906	56.2515	54.3039
CRO_T128961	0	0	0	0	0	0	0	0	0	0	0	0	0	0	0	0	0	0	0	0	0	0	0.197824	0	0	0	0	0	0	0	0	0	0	0	0	0	0	0	0	0	0	0	0	0	0	0	0	0	0.154013	0	0	0.145294	0	0	0	0	0	0	0	0	0	0.20529	0.153232	0	0	0	0	0	0	0	0	0	0	0	0	0	0	0	0	0	0	0
CRO_T128962	0	0	0	0	0	0	0.0584557	0	0.174694	0.295209	0.113232	0.1753	0.275237	0.295722	0.163614	0	0.0874233	0	0.0382351	0.0969627	0	0	0	0.128893	0	0	0.295311	0	0	0.103171	0	0.0795322	0.116586	0.0910186	0.184862	0.1349	0	0	0	0	0.117362	0.283232	0	0.115297	0	0.10395	0	0	0	0.185567	0	0	0.0953871	0	0	0.155816	0.0874541	0.0910681	0	0	0.106088	0	0	0	0	0.0224547	0	0	0	0	0	0	0.190302	0	0	0	0	0	0	0	0	0
CRO_T128963	0	0	0	0	0	0	0	0	0	0.139752	0	0	0	0	0	0	0	0	0	0	0	0	0	0	0	0	0	0	0	0	0	0	0	0	0	0	0	0	0	0	0	0	0.284265	0.85949	0	3.2314	0	0	0	0	0	0	0	0	0	0.222246	0	0	0	0	0	0	0	0	0	0	0	0	0	0	0	0	0	0	0	0	0	0	0	0	0	0
CRO_T128964	20.6206	33.3241	2.12866	14.9369	3.18171	2.20621	1.66533	10.7029	33.5114	27.341	26.5186	28.3552	23.2256	23.1483	21.2025	31.5694	35.582	30.2256	82.3116	64.1413	49.4477	37.2201	83.4802	47.4392	6.07156	6.34796	3.73606	11.2852	16.889	14.0157	6.42084	6.21908	7.71931	50.8189	45.058	103.097	89.274	93.4427	71.7121	47.4606	65.2416	81.9401	15.799	0.377046	0.504344	0.501852	45.6746	50.521	60.6302	0.567716	1.50176	1.15212	1.44157	0.815691	64.1873	84.0328	25.0038	85.7084	193.128	48.895	246.347	307.447	34.2777	192.987	62.5684	153.646	84.6841	15.2818	65.7152	20.4944	33.9594	15.0033	36.1465	29.5949	34.4091	27.0501	30.4127	26.308	41.7768	14.4067	37.6583	37.1626
CRO_T128965	123.622	132.491	105.473	92.6109	91.8274	73.4242	50.4882	86.5931	91.3159	82.6929	77.6839	78.4623	179.028	182.09	167.984	69.707	63.1224	69.4418	74.2311	50.3499	61.0604	44.2042	52.1937	66.5893	111.585	106.097	113.292	101.457	129.43	126.49	97.0825	105.93	99.2605	129.188	96.9545	71.1152	53.2551	101.818	86.9079	157.838	126.146	114.782	101.132	31.5997	13.1705	8.30404	82.9572	74.6199	70.9269	51.6164	19.529	14.2416	14.8755	9.61525	77.7073	86.2175	81.2596	109.574	82.6557	48.8581	59.1481	54.3621	22.5897	81.2717	41.9563	58.4983	54.6654	59.0153	39.9776	53.1892	93.5966	93.0849	122.214	92.4643	94.472	101.331	102.682	100.702	97.4714	93.767	86.0982	83.4797
CRO_T128966	46.2454	34.3704	59.3326	24.8864	32.1366	35.3101	14.6191	24.8757	21.516	62.925	65.1193	64.0932	60.9598	62.7548	65.397	95.035	83.8279	76.3412	73.7527	80.7061	81.448	80.5125	80.5771	88.3295	61.174	62.5672	68.8763	69.9509	61.6303	58.0839	63.0467	63.99	69.1008	59.4762	58.9745	60.5176	53.029	53.5531	56.503	59.6532	72.6822	59.396	87.8803	57.226	41.0756	46.9539	57.3556	68.0329	47.4705	51.2909	33.0692	41.3206	37.2037	34.1849	45.4351	40.4541	97.2321	81.8116	89.3015	90.5265	73.3681	74.7704	75.0105	84.7192	85.9923	26.8312	30.5309	24.1543	17.1445	40.5417	51.5265	50.2455	68.2539	36.3854	24.8958	27.8421	35.3012	30.6153	32.4879	31.6063	31.5323	31.7468
CRO_T128967	26.1191	32.3391	23.963	24.9488	13.6525	13.8099	12.8479	25.9397	24.1583	23.8326	25.6278	25.2022	29.225	33.0565	33.1931	22.6979	25.7635	16.127	21.9218	27.4671	22.3599	27.4257	27.2237	24.0507	29.414	26.868	30.2314	33.0279	26.41	33.497	26.8322	24.2345	31.0307	24.0312	26.7091	28.8923	32.225	29.6888	29.0916	26.6639	27.5237	26.4413	36.4718	37.1628	30.1452	36.0138	49.7081	45.9959	48.4187	45.2121	51.7208	60.3279	31.2368	33.8156	30.4416	36.7692	36.5905	45.0744	27.2434	36.0148	23.8306	32.5074	33.6186	38.5014	38.5214	38.8177	35.913	45.8413	30.9503	24.9327	34.5996	38.724	20.1028	28.4894	29.4592	27.3091	27.8484	23.295	33.0407	28.2339	34.366	29.9236
CRO_T128968	0	0	0	0	0	0	0	0	0	0	0	0	0	0	0	0.099578	0	0	0	0	0	0.112574	0	0.0848146	0	0	0	0	0	0	0	0	0	0	0	0	0	0	0	0	0	0	0	0	0	0	0	0	0	0	0	0	0	0	0	0	0	0	0	0	0	0	0	0	0	0	0	0	0	0	0	0	0	0	0	0	0	0	0	0	0	0
CRO_T128969	0.652547	0.576412	0.95094	0.819909	0.563175	0.743048	0.340376	1.51002	1.46557	1.74465	3.22926	3.88848	1.26602	1.41968	1.03419	1.60224	1.35573	3.59531	1.25873	1.3479	0.958015	5.07531	3.43841	3.35424	2.41292	1.74985	2.79259	0.954801	0.917385	1.659	2.38193	1.72169	1.42417	0.342879	0.439285	1.45312	0.618739	1.07692	0.325555	0.711121	0.435982	0.555352	1.03937	0.197821	0	0.41206	7.107	1.1723	0.540422	0.223123	0.0897572	0.495735	0.152878	0.400717	0.0724018	0.0647237	0.65226	0.432412	3.55967	1.14947	10.4546	4.75801	4.27781	3.36949	0.273912	0.24394	0.197687	0.0763577	0.0990868	0.725699	0.478486	0.511375	1.04255	2.30661	1.43313	0.840471	2.13631	2.11879	1.5618	2.23699	0.906641	1.82148
CRO_T128970	6.11291	9.5306	12.1523	8.05664	9.15489	4.50287	6.252	11.1892	14.4661	38.6037	36.782	40.4647	24.3496	19.677	29.691	4.3666	4.7057	22.5943	8.94265	10.7892	9.51648	8.8026	12.0011	8.98569	20.3396	16.6642	29.0389	16.9236	13.0442	14.6388	19.3537	16.4996	10.7605	9.73896	11.2196	13.5392	18.9394	7.59858	5.18327	9.48759	13.1907	11.8421	14.6393	8.326	10.7348	12.2721	6.63151	12.1158	5.0652	9.89114	8.91116	7.97146	3.74849	4.89619	21.6152	3.63296	10.8249	11.6478	5.7866	4.93064	11.2404	10.224	5.72404	5.43953	17.4916	5.07167	7.17967	2.86988	3.71016	6.95758	6.74141	13.179	9.06546	16.1189	12.8354	20.0788	21.1506	16.5771	15.5283	22.8316	21.2116	12.0531
CRO_T128971	43.1626	37.8671	37.4696	28.3424	26.6839	26.9667	20.3707	38.9247	29.021	159.277	159.876	156.867	115.053	110.305	115.492	96.737	103.768	86.9526	92.78	92.0688	86.4331	102.712	96.369	109.873	89.0341	89.6846	94.4098	89.6818	73.8412	83.0787	78.3508	92.0754	83.9368	59.7744	66.2858	53.1841	50.2731	54.551	55.5845	56.4439	65.7913	50.3612	167.189	86.499	89.4751	109.43	67.8051	71.2184	48.3501	67.7042	61.3988	56.3698	64.6173	85.6061	92.5937	83.2671	113.893	116.371	77.128	117.616	71.503	91.7479	79.8009	105.385	93.191	44.925	41.9475	36.4446	28.5848	45.9687	82.7691	58.1436	48.4201	50.9552	41.4089	44.1149	47.504	50.716	44.4044	42.8161	41.3385	41.5008
CRO_T128972	6.63538	5.78932	4.64438	1.73076	4.2085	7.76908	4.3971	5.95386	4.85603	9.84012	8.2159	9.32705	3.13787	3.92474	5.63692	2.3169	2.84963	32.9331	3.3961	2.94363	3.2071	4.11525	1.72961	2.86275	2.92089	1.95969	2.92789	3.91947	7.18595	5.97438	3.71743	7.7539	1.30013	6.99338	4.07319	4.9702	2.81094	9.78204	3.68802	3.63062	2.46442	3.3749	0.288901	0.309195	1.97132	0.378187	0.988538	0.945212	0	3.33841	0.835193	1.31283	2.04579	3.15626	0.344206	0.28244	0.304038	0.337223	0	0.361954	0	0	0.52986	0	0.462617	10.3803	9.25303	10.4057	7.24324	10.9755	10.5518	15.9637	10.5197	6.96561	4.00294	4.97614	5.71737	7.07359	4.53206	7.1733	1.42801	4.58306
CRO_T128973	18.3209	26.176	5.51322	15.7969	5.48025	5.50796	6.41616	22.7983	14.837	2.15755	1.79183	1.51861	2.4295	1.85384	2.41905	12.3021	14.5826	17.5605	13.6234	15.1231	13.2224	15.5438	15.8397	16.8579	6.38734	8.4744	9.73513	13.1851	12.641	13.9234	10.4945	8.55514	7.7222	18.9423	18.8233	12.4749	13.1804	12.8011	10.7403	10.5595	23.301	11.9977	2.48285	7.37171	6.96417	8.74203	16.9617	12.4079	11.4997	10.9632	11.8086	11.1318	7.42476	6.40993	15.348	20.222	9.38992	16.1014	13.0979	12.4613	14.9496	9.40564	7.10231	9.07049	7.44071	7.3906	5.37265	6.54082	4.42375	5.63972	10.808	7.23197	12.9463	6.67578	9.13613	8.16622	7.82136	6.40316	7.29269	5.51828	7.01731	6.26254
CRO_T128974	0.0164853	0.0266241	0	0.0152024	0.0763053	0	0	0	0	0	0	0	0	0	0	2.08618	2.98778	1.02511	1.75558	0.330287	0.867583	0.322137	0.0627966	0.428628	0	0	0	0	0	0	0	0	0	0	0	0	0	0	0	0	0.112215	0	0.131465	12.7966	9.84049	9.78344	15.7376	5.06929	4.00533	4.42587	5.20095	5.69534	24.7157	16.3444	0.107766	0	25.6518	0.144364	6.4976	3.26076	8.76334	8.82913	0.991789	18.018	9.81655	1.01487	0.847433	2.42782	1.54478	0.0339893	0.0486489	0	25.9635	0.0599976	0.154698	0.0302587	0.0587921	0	0.0877179	0	0.0643089	0
CRO_T128975	114.143	67.3171	282.212	83.2532	126.376	29.3647	6.15996	81.8986	59.9865	13.741	14.8083	12.7746	58.7388	70.6203	63.3611	19.7226	50.259	13.4281	13.3027	25.0291	23.8862	47.0862	43.8999	20.5723	11.1794	6.63971	6.18589	22.7556	27.4118	27.6533	6.52723	8.41744	9.20402	143.485	121.22	144.788	166.6	170.408	179.683	122.205	22.0381	165.529	20.4194	22.8866	17.1053	12.4392	95.3488	100.942	70.988	11.8666	29.8547	22.2164	30.7963	27.4962	26.5444	64.1609	222.663	147.367	50.607	59.3161	39.6409	46.4753	28.3489	59.9162	43.6611	21.9137	44.3798	257.197	60.2516	8.69773	32.9409	27.5444	61.0921	35.0635	35.1845	44.3938	34.0843	29.2264	47.6373	36.8555	35.294	37.0823
CRO_T128976	0	0	0.0739598	0	0.0146018	0.0655237	0	0.0484341	0.104039	0	0	0	0	0	0	0	0.0294842	0	0	0.0159257	0	0	0	0	0	0	0	0	0	0	0	0.0288915	0	0	0	0	0.0395089	0.0343604	0.124909	0	0	0	0	0.0530622	0	0	0.0580802	0.440959	2.69819	0	0	0.057124	0	0	0.115175	0.0773769	0.115893	0	0	0	0	0	0	0	0	0.0069602	0.0131593	0.0152242	0	0	0	0	0.0157756	0.0255443	0.0658551	0	0.0750857	0.0227818	0.174275	0	0	0.0269028
CRO_T128977	15.4768	13.7346	5.93573	7.70058	8.752	1.6439	6.35306	17.8343	13.1051	0	0.0742824	0.076415	0.865843	1.31222	1.28054	10.5602	7.5195	9.33727	5.04111	11.4883	17.8347	17.3806	2.30129	25.3144	1.77376	0.716444	0.889031	12.5399	14.8321	11.84	1.45216	1.13417	0.65092	46.4915	45.2232	60.2164	84.0667	66.3255	84.512	45.433	1.04197	70.5989	2.00709	0.460679	0.305887	0	16.3207	13.4729	15.0871	1.54889	0	1.59691	0.211771	0.276175	4.19025	6.48254	61.991	20.0283	73.4918	12.5865	54.266	88.47	11.0094	123.407	30.7623	0.505173	0.406722	0.158011	1.09097	0.52521	2.86311	4.17043	74.9637	4.74956	8.7295	8.66589	4.39157	4.66004	9.97809	8.3716	8.5577	8.65452
CRO_T128978	35.2027	41.417	17.4956	30.4026	29.8374	35.4564	57.8181	58.7566	39.0555	31.3091	28.7962	30.5154	32.0752	30.1859	29.4254	12.0122	11.4375	10.7119	17.9508	14.0161	14.6982	12.8841	14.1842	14.5537	41.543	39.9289	34.3158	22.3181	25.5671	26.9642	38.5541	39.3301	40.7052	26.969	23.0001	19.0989	18.4611	21.0828	19.8873	22.5064	14.7138	19.6281	25.3668	10.2488	10.6877	10.07	19.4983	13.1699	17.1523	10.7759	8.44814	10.1021	7.01637	8.39945	72.3455	93.7055	14.4469	22.7474	10.3161	9.50633	11.2748	7.62797	7.82005	7.69071	8.93398	3.67133	3.72367	5.20154	4.10186	19.2209	14.2849	12.2828	8.13141	33.034	34.2129	32.6316	33.7678	42.5344	33.1331	29.0567	31.468	29.2564
CRO_T128979	2854.61	3343.55	1340.94	5012.54	2493.48	2723.12	6204.36	5523.61	3884.97	119.622	119.897	127.676	331.977	361.326	376.127	8.47135	16.6511	7.73046	217.001	84.6866	122.632	44.9819	66.3016	65.5244	1475.73	1527.12	879.709	447.695	654.545	566.906	2085.12	2130.6	2232.56	293.475	249.329	271.193	244.615	301.191	248.681	296.739	118.244	249.082	293.288	26.4869	42.5369	45.3255	528.63	84.6143	259.151	9.32026	3.98748	2.16931	2.46131	22.8013	4758.94	3432.6	4.22388	368.399	1.31956	2.23032	1.78586	1.23223	0.403636	1.66471	0.354584	39.9045	8.60597	43.5548	57.7044	689.159	480.341	308.483	55.673	3519.47	4717.6	4627.81	3960.69	4991.7	3914.63	3477.07	3780.4	3315.63
CRO_T128980	85.3725	101.155	34.9064	66.0463	53.4675	57.3561	49.9799	78.421	98.752	18.013	15.7053	17.9862	36.4632	33.5415	33.4398	37.5089	37.5456	27.4383	38.8153	39.863	34.7327	36.4258	40.5413	42.0352	27.8281	34.0186	29.3434	34.1978	42.4603	48.2236	37.0638	39.0684	31.9676	69.1056	59.5529	74.5375	59.6746	70.4029	56.5904	73.2822	77.4428	68.6681	51.1399	20.0496	13.1784	12.6342	89.6292	80.242	148.492	29.6291	31.0438	25.8131	16.9217	10.0376	36.07	96.1362	54.855	69.5484	68.0198	50.8534	65.5144	77.6642	57.8289	92.4115	49.8688	79.7315	72.3886	125.477	92.08	49.4434	39.4404	61.6666	88.3188	52.2669	80.898	65.9328	61.9888	50.4351	89.1317	53.4419	74.0423	69.4652
CRO_T128981	3.66987	4.97122	2.53359	1.10056	0.864019	0.474814	1.82681	8.45165	5.28482	8.90631	12.0124	8.52204	23.6063	40.4878	31.3302	0	5.25038	0	1.30378	2.26378	0.0187657	0	0	1.81303	19.6694	28.9174	0.00204591	31.2304	28.3829	14.4489	8.61751	10.7574	31.8997	42.7126	45.2487	42.3957	57.6993	56.2725	51.8983	50.7895	46.978	25.5604	0.00129681	0.473682	4.72757	1.01258	46.5395	31.4213	14.5921	11.299	0	7.92687	8.50528	0.851641	6.18943	23.3439	12.9541	0	14.059	10.5555	13.2326	26.5194	9.00574	34.6139	14.8056	1.53166	0.89754	2.92503	1.31996	1.8578	0.988724	2.64918	1.96779	5.04165	4.57138	3.11846	2.00619	3.06288	1.32415	5.27708	10.1311	3.03809
CRO_T128982	25.6916	20.5436	22.5222	11.8236	12.921	15.4466	10.6897	14.8237	12.7003	30.3688	30.4452	29.6517	34.0176	37.1255	38.238	42.8074	40.7839	38.4885	46.1664	47.7144	47.8556	41.7941	35.7521	45.1873	28.5941	31.6861	34.2078	42.5904	34.9887	39.6008	28.463	28.693	27.7903	40.2878	40.6037	33.5458	33.4125	34.9097	36.2566	36.0812	35.1549	33.9759	36.1812	18.2148	19.7437	21.3277	33.6427	32.3471	24.6115	18.5205	11.2652	15.2662	15.312	19.2031	25.3086	38.3978	62.8377	48.8632	47.0014	44.9936	36.6892	66.0692	53.2868	80.9996	57.4339	26.5259	31.3152	40.0424	19.0665	60.9291	62.1663	57.2699	36.1432	24.2108	21.4807	20.843	22.8264	21.0901	26.481	23.1261	24.4042	28.198
CRO_T128983	0	0	0	0	0	0	0	0	0	0	0	0	0	0	0	0	0	0	0	0	0	0	0	0	0	0	0	0	0	0	0	0	0	0	0	0	0	0	0	0	0	0	0	0	0	0	0	0	0	0	0	0	0	0	0	0	0	0	0	0	0	0	0	0	0	0	0	0	0	0	0	0	0	0	0	0	0	0	0	0	0	0
CRO_T128984	0.0450553	0	0	0.0835586	0	0	0	0	0.106109	0	0.0774651	0.158343	0.594554	0.480771	0.436681	0	0	0.166858	0.0454162	0	0.0944904	0	0	0.0773663	0	0.122201	0	0	0.351993	0.5555	0	0	0.662212	0.363383	0.124241	0.90012	0	0	0	0.124389	1.82795	0.522892	5.97259	0	0	0	0.407728	2.83701	0.169284	0.761307	0	0	0	0	0	0	0.10111	0.0983629	0.916168	0.503864	0.345016	0	0	1.7573	0.114008	0.0237549	0.0448066	0	0	0.0913337	0.130639	0.528401	3.40803	0.080408	0.0692053	0.162298	0	0.287717	0.0784127	0.0801431	0.0881779	0
CRO_T128985	0.675124	0	0.610265	0.315456	0	0	0.262792	0	0	0	0	0	0	0	0	0.730433	0	5.457	0.517812	0	0.358175	0	0.322635	0.58817	0	0	0	0	0	0	0	0	0	0	0	0	0	0	0	0	0	0	0	0.696375	0.384792	0.439896	0.383989	0	0	0.39187	0.479132	0	0.403095	0.526513	0	0	0	0	0	0	0	0.699646	0	0	0	0.413562	0.613624	0	0.31777	1.99834	2.82329	2.66072	0.189296	0.588556	0.507367	0.296794	0	0.531212	0.861533	0	0	0.619208
CRO_T128986	2.86187	2.02806	2.5597	1.33238	1.9456	2.14393	1.76793	1.15411	1.37782	4.97406	6.25787	5.77528	9.84092	8.71698	9.04953	3.71806	4.7723	4.38727	4.83403	4.35566	3.754	4.41469	4.52881	3.98439	1.21144	2.70738	2.63024	4.05111	3.5731	3.37762	1.00964	1.76124	2.17508	3.23607	5.5221	6.26996	6.07218	5.4561	4.15287	4.8581	4.55883	5.05438	3.34278	6.86346	8.11953	7.83656	1.64915	2.09893	1.11891	12.6668	2.03274	5.85323	6.18902	6.30972	1.73994	2.13764	6.41734	3.58815	4.30275	5.4699	4.86709	3.41537	1.19419	1.86643	2.29939	6.21997	5.54284	4.31208	4.51777	1.79663	2.4638	2.8554	3.87173	1.10915	1.43073	0.762961	0.889658	0.76543	1.32705	1.10717	1.09076	1.32721
CRO_T128987	5.06722	5.12576	3.72278	4.02967	3.87465	2.68867	4.92286	3.82247	4.85506	6.39495	6.56203	6.50285	282.57	306.422	269.673	8.27079	10.7144	6.42951	7.36473	9.86185	8.03236	11.2483	10.7737	7.97267	3.41449	4.8138	5.23083	5.22358	6.27164	5.07443	4.31163	4.96961	3.58323	5.66171	5.69098	4.99784	6.92194	6.40135	4.46724	3.73922	6.88197	5.31739	37.791	153.348	46.3141	36.9831	8.41172	24.3959	7.11775	1034.42	50.5757	49.4499	23.0702	18.3902	5.45057	8.76927	8.50603	6.00613	9.72916	28.0885	14.4766	15.1631	4.14776	9.11662	3.24878	3.86704	2.42665	3.8979	2.34813	9.57648	9.51327	5.86556	13.3268	3.72797	3.81081	3.69509	3.98822	4.31745	5.8884	4.99045	3.88905	3.99405
CRO_T128988	36.0316	56.2805	14.661	36.1644	5.74076	6.1158	7.15862	38.2361	50.9535	15.9226	17.3899	16.9211	18.1896	17.1428	19.1838	10.5816	12.5964	9.32999	9.18557	9.72911	8.20596	11.7551	10.3707	10.1937	15.327	16.318	13.9445	21.958	25.0548	20.5417	18.0961	16.4447	18.7398	16.2546	18.2315	15.8808	19.8179	18.4173	17.4888	14.4137	12.286	18.512	20.0284	4.88616	5.47962	3.63512	25.0649	18.4891	30.3233	5.11004	10.7183	9.56116	3.46585	4.11344	37.0176	59.0401	16.3003	18.2593	13.7325	12.5074	14.0425	14.0946	10.1394	17.1604	9.91267	7.48617	6.96891	10.4221	4.75902	11.4072	19.7368	18.4077	8.70525	31.2316	31.445	27.7047	27.3153	27.8036	35.0824	23.9709	33.1679	33.2663
CRO_T128989	64.3431	58.183	59.5144	30.9138	32.7041	27.1123	23.1936	43.1386	37.3077	79.7648	71.0544	73.5586	75.9227	74.3299	63.4376	58.2321	62.8721	52.405	51.6193	48.5835	49.1767	52.8137	62.2508	57.1958	47.0831	44.9705	50.2833	60.1854	66.6889	67.6412	40.9818	43.3977	35.9397	73.1937	65.2365	68.1875	69.2559	60.7394	64.11	68.3918	76.39	70.3026	76.4711	69.7333	63.5254	80.5973	57.5419	64.2118	70.965	65.369	58.8919	54.2838	56.8152	60.1564	36.3511	51.9802	108.947	87.8052	72.7942	52.0765	72.7612	72.871	69.2394	72.1132	72.4851	39.5597	43.1961	52.8995	29.8897	44.8525	53.8418	66.4558	67.701	32.8319	27.975	28.3251	28.8954	29.6836	31.8623	33.3366	31.4944	32.4525
CRO_T128990	32.9552	38.4548	40.4177	30.2798	9.30408	6.87708	3.87841	32.1772	29.1589	71.6095	72.1972	69.3169	59.6095	64.0333	71.4776	45.9341	62.0297	39.6347	33.6421	42.0581	34.3277	56.2971	55.776	47.8873	70.3386	80.6142	83.1768	77.2507	69.4012	67.5638	55.7987	56.6618	60.0218	61.5385	73.6865	66.8196	74.7684	68.7924	65.3531	60.7983	72.9344	51.8006	55.3455	49.0377	55.0109	65.7514	49.2448	45.4432	37.2206	40.5474	32.2934	38.2702	48.5284	47.1361	36.5169	41.0692	56.6291	71.6622	32.3776	52.5163	37.5174	51.0585	42.9581	44.3819	26.5961	76.1346	67.1978	79.0986	51.4691	49.709	80.1455	72.8085	20.8051	34.1117	28.1837	34.7297	35.3151	32.0625	36.3614	34.1583	39.3127	35.1968
CRO_T128991	7.86246	7.28342	5.17169	5.80588	12.6294	13.0436	12.4545	8.73444	10.9167	17.4083	18.5007	17.6754	11.2928	10.4971	11.4866	6.12938	6.28379	7.42653	6.34062	7.26833	6.13148	6.19002	6.47673	8.34037	10.1437	9.86695	10.1096	9.29958	9.12457	10.821	7.29111	9.94191	10.0326	8.26349	7.74793	11.2255	11.7956	7.97227	6.22015	7.60582	11.7222	6.5506	5.55184	4.04818	4.2063	5.62342	5.62398	5.20338	4.54602	4.82427	7.86483	5.84399	2.91389	4.81739	4.78415	6.20135	7.69709	7.14321	5.45952	5.25628	4.89511	4.31132	4.84096	3.4701	3.77597	4.94535	4.60324	3.85966	3.1464	15.2983	9.19481	7.36774	8.56867	7.08248	6.27272	6.49922	7.77854	7.12233	6.98725	6.34831	5.66143	7.90758
CRO_T128992	1.73299	2.29106	1.73514	1.39337	1.86152	1.46565	2.1351	7.16752	5.79483	0	1.84854	0.811149	0	0.271011	0.74214	2.00332	1.81372	2.09073	2.2794	2.25275	1.105	4.17065	1.45012	2.21631	2.21399	0.833056	0.890804	0	0	2.65984	1.264	2.5144	0	0.821575	0.42066	1.30533	4.91607	1.28203	1.16602	1.70745	3.66556	0.443998	1.57676	0	1.78884	2.05493	1.80316	0.850603	1.02915	2.42002	1.50707	0.592627	0.926122	2.47406	0.310026	1.03047	1.99045	1.60995	1.78773	3.20902	3.62498	0.627268	1.93151	0.458876	0.843193	1.76072	3.03099	3.76117	0.592284	3.43941	2.50845	1.78541	1.52034	0.268556	0.231472	0.541955	0.26424	0.968258	1.30992	2.1245	0.976039	0.847517
CRO_T128993	37.4363	31.1246	38.6866	30.6679	253.69	253.378	330.904	115.705	98.0013	441.355	467.783	453.965	253.121	220.964	213.823	65.4469	69.0112	67.8179	195.993	218.711	226.212	156.714	104.532	254.387	183.262	182.09	199.741	109.126	118.829	116.727	143.993	154.309	146.407	98.8429	99.4847	105.048	101.176	100.947	97.5392	99.4248	58.9541	107.496	141.99	30.0998	102.742	97.7828	23.1184	11.9265	61.5104	26.9788	41.243	15.1162	109.29	103.183	122.174	128.804	105.127	105.101	103.392	115.097	72.1389	31.7326	61.0019	43.2157	48.8713	17.3858	23.0943	20.196	16.6487	282.778	55.9476	53.7333	158.359	63.1919	46.3698	49.2429	55.0156	68.4625	50.4371	59.2374	54.1802	51.1865
CRO_T128995	3.77521	4.09778	1.83461	1.80659	1.70754	1.82682	1.11093	4.24361	2.78431	0.426901	0.156052	0.212404	0.728576	0.808843	1.05565	3.75178	2.99641	1.78582	2.03556	4.5073	3.12525	2.90576	4.21243	3.23499	1.76362	2.62102	1.41591	2.69029	4.7609	3.6188	1.63733	2.06341	0.99257	7.38174	7.68501	10.2594	9.67966	9.92683	8.0385	5.12665	0.670526	10.1173	1.39829	2.59367	2.16101	2.30907	4.03986	4.84937	7.23727	10.2486	22.3371	14.9312	2.30431	1.1808	1.34424	3.0603	5.51998	6.35554	4.08822	2.88627	2.10652	3.09773	2.34568	4.36947	3.06474	5.4196	4.19672	8.2992	3.48585	0.682489	1.48267	1.42965	2.46481	0.899289	1.097	0.965592	1.59185	0.853942	1.63993	1.44945	1.27429	1.1304
CRO_T128996	20.566	19.8707	25.7083	16.2088	22.2801	21.2382	14.0206	25.243	23.9712	40.1555	45.2481	41.501	30.7699	31.7947	30.3124	48.572	46.9116	37.1427	46.6735	48.8208	45.8599	47.3473	52.7565	59.431	31.388	28.5575	37.3073	32.5605	31.086	32.5166	28.2061	26.6857	24.4727	31.2072	37.4892	28.7519	30.598	30.3431	27.3191	26.9469	33.744	30.7987	36.9266	34.3559	32.6473	35.684	25.516	29.2335	25.4845	31.1332	38.8119	42.8305	33.974	36.5026	17.7337	23.8007	40.6991	28.7008	35.4106	40.0619	34.3456	37.4597	41.805	36.9204	41.0848	57.1235	56.8316	69.0164	38.4903	26.5113	28.494	27.1441	35.4759	19.2208	14.6792	17.4322	18.0362	15.511	17.8065	19.2024	19.5433	18.3072
CRO_T128997	16.6748	20.8572	16.5557	13.1019	6.2141	4.42574	3.00561	15.5209	19.82	10.0702	8.28167	6.94325	12.9034	16.8598	15.5113	15.8554	16.4938	9.83228	15.0186	15.7908	12.8315	15.0081	18.9958	16.0143	16.1527	14.0673	16.2479	21.5374	20.2145	21.8938	12.8058	13.7477	12.5711	29.3775	22.7037	33.845	26.1836	26.6074	28.6911	21.1778	25.1623	21.9979	10.3198	13.3603	12.9808	11.7526	18.4978	16.6716	21.4758	9.79313	18.9097	15.295	6.85087	7.84745	9.03731	18.0524	28.3539	20.2091	21.1726	18.1966	20.0501	16.2445	9.46801	19.239	9.35493	59.5613	41.1797	86.8056	48.175	7.21154	12.2249	11.718	20.9795	8.80212	9.66751	8.08804	9.5457	6.65441	12.4906	8.27753	10.7079	10.6988
CRO_T128998	19.3306	16.9623	24.0213	12.2004	16.0528	17.2586	10.3278	18.2516	14.2241	29.2357	28.2653	30.6569	28.0437	24.2496	22.3773	36.2134	35.5874	27.7198	32.318	37.9704	33.276	34.6984	34.249	36.281	19.9494	21.9501	20.4548	19.263	23.7561	23.6943	16.7458	18.8723	18.5604	24.6305	23.58	30.1298	28.0759	22.0884	23.8488	22.1323	29.464	23.7369	39.5831	20.2987	18.9478	21.351	25.2479	28.9456	32.5319	18.4979	20.31	19.0165	17.4315	17.6433	18.6134	26.2611	43.8971	36.7296	33.1229	31.7345	30.1509	31.766	27.6449	31.8111	31.7047	16.372	17.8881	25.9188	12.7785	17.2717	21.0849	32.9238	23.3073	13.2793	11.2402	12.7713	13.7222	12.9405	14.0795	16.3566	16.3232	16.0269
CRO_T128999	19.3701	28.3624	18.43	25.1051	8.54774	12.5117	7.23333	18.3032	19.379	5.90719	6.49665	5.3708	6.16998	5.67753	6.44661	9.85854	8.16027	4.58764	8.5995	6.04108	7.46375	8.75135	8.6165	7.39046	13.1836	12.2507	12.559	7.53914	7.76387	6.34988	16.4116	14.9598	13.7129	4.89019	4.79968	8.29484	9.56518	5.71307	5.05452	5.34261	9.63	4.87154	12.3301	9.94107	9.61028	9.28131	30.3678	22.9472	21.9677	14.3375	19.0594	25.2652	48.4715	24.6237	19.4913	25.8305	7.4004	8.52665	4.63186	6.30459	5.76806	7.60516	10.9548	10.2108	13.1334	4.52982	4.2212	6.83717	2.93357	25.8673	23.6697	24.4754	5.58078	20.4578	21.2556	19.0469	22.343	21.9372	21.2114	18.2001	24.5069	22.9434
CRO_T129000	35.2545	24.7738	44.1217	26.6357	75.3221	68.8685	43.7799	36.0831	32.5592	66.832	70.2351	66.0469	74.449	76.7982	78.3054	114.596	99.3577	86.7716	400.519	126.881	239.32	97.3071	153.573	182.177	58.5743	56.8586	60.2525	58.8003	52.8985	50.7192	46.6026	47.5264	47.9081	36.5654	38.5414	33.4959	25.8043	38.5109	37.0863	44.8909	42.7904	40.9164	96.9986	38.303	41.8823	30.9712	60.4489	111.855	63.6753	44.5905	79.9498	72.2423	72.9527	38.6053	43.7052	51.5799	67.6416	38.7968	169.119	179.573	155.867	145.097	161.189	132.952	143.856	110.388	141.819	147.939	93.1103	73.1569	40.928	50.2792	69.6061	45.6097	36.1701	41.5671	43.2391	47.0895	39.9007	47.4902	45.2069	43.2451
CRO_T129001	0	0	0	0	0	0.205162	0	0	0	0	0	0	0	0	0	0	0	0	0	0	0	0	0	0	0	0	0	0	0	0	0	0	0	0	0	0	0	0	0	0	0	0	0	0	0.513491	0	0	0	0	0	0	0.290643	0	0.389431	0	0	0	0	0	0	0	0	0	0	0	0	0	0.12006	0	0	0	0	0	0	0	0	0	0	0	0	0	0
CRO_T129002	48.1602	45.9335	36.9919	31.0084	25.8231	25.0621	20.8581	52.8027	38.5293	118.268	122.411	119.45	82.2534	85.3236	83.6798	123.116	106.478	80.6385	102.823	127.57	107.373	110.999	103.338	121.19	84.2543	84.7728	88.6435	88.3322	85.3147	88.4884	63.4912	65.3671	65.6336	87.2551	87.5386	86.0239	85.5448	82.3158	82.1791	81.4982	73.5285	76.6022	117.827	76.529	67.8549	69.9346	72.6846	76.5758	56.7324	83.6209	98.9182	98.8801	57.9474	64.4435	59.7804	70.3877	99.063	100.059	88.6212	91.0834	82.3805	88.8979	71.3298	82.8807	79.9141	30.243	29.1109	49.5856	22.0837	41.4263	55.3305	48.3589	50.8431	39.1123	29.435	33.1822	38.2099	35.3525	33.7939	33.8016	34.6926	32.9175
CRO_T129004	15.3325	15.5157	17.4629	11.9581	11.5467	12.1831	7.28613	12.9676	12.5561	41.97	45.8472	44.7502	29.2298	30.4402	29.9191	34.9727	33.6606	25.7651	33.9105	31.4769	30.8037	28.0394	30.9847	33.1607	25.7433	28.0314	30.6099	29.0046	23.6713	26.5711	27.9361	26.9268	26.8653	22.2136	27.1576	20.3329	25.2483	24.755	27.2612	23.5533	23.5894	24.2472	43.0705	21.9338	22.2001	23.1186	23.1097	25.4049	23.9064	19.165	23.3002	32.6047	26.0007	24.4463	17.284	18.6905	31.6343	23.6169	25.9945	26.9836	27.6192	33.3744	39.0862	32.0715	40.3662	18.7484	22.1795	31.489	15.7081	20.3177	21.378	25.2048	25.4239	15.274	11.8505	12.9446	16.6749	13.3754	13.961	14.9643	15.3853	14.9512
CRO_T129005	0	0	0	0	0	0	0	0	0	0	0	0	0	0	0	0	0	0	0	0	0	0	0	0	0	0	0	0	0	0	0	0	0	0	0	0	0	0	0	0	0	0	0	0	0	0	0	0	0	0	0	0	0	0	0	0	0	0	0	0	0	0	0	0	0	0	0	0	0	0	0	0	0	0	0	0.164265	0	0	0	0	0	0
CRO_T129006	0.677263	0.72526	0.044453	0.140995	0.3058	0.276036	0	0.303806	0.0457754	0	0	0.139709	0	0.0709099	0	0.32679	0.0884297	0.143049	0.193056	0.0475626	0.0800432	0.0928723	0.0728567	0.132475	0.113463	0.107848	0.114614	0.294374	0.412611	0	0	0	0.235263	0.211381	0.108781	0	0.127896	0.111108	0	0.549316	0	0.453054	0.149522	0.834135	0.335816	1.03602	0	0.158533	0.482202	0.770128	0.512571	0.889601	0.175699	0.582229	0.247342	0	0.606371	0.573868	0.108213	0.105132	0	0.29196	0	0	0	3.27934	2.42129	8.89648	2.18506	0.453271	0	0.43636	0	0	0	0.140247	0.0681551	0.124253	0.338797	0.0693006	0	0.0731651
CRO_T129008	46.1623	44.5479	61.5939	32.9937	41.9558	40.077	27.5235	42.882	42.5679	194.375	201.64	196.839	186.822	188.173	186.05	177.354	168.67	144.193	186.842	159.118	176.366	162.377	158.244	184.657	93.22	107.061	116.032	118.038	112.886	114.246	104.734	100.642	94.6209	113.38	118.365	93.1196	98.4092	112.296	112.455	109.837	110.784	106.597	178.762	106.078	104.366	98.9858	91.7634	117.21	82.652	109.094	91.9618	107.54	81.9682	95.2416	61.0216	61.8693	159.333	118.789	140.12	189.068	150.532	143.909	178.876	123.381	171.058	146.545	150.591	188.695	105.125	65.0981	75.4753	84.0702	113.928	49.1846	34.6072	39.6297	44.9338	42.1305	41.7379	49.1256	46.8708	45.0504
CRO_T129009	0	0	0.0753819	0	0	0	0	0	0	0	0.109328	0	0	0.113032	0	0	0	0	0	0	0	0	0	0.221915	0	0	0	0	0	0	0	0	0	0	0	0	0.203498	0	0	0	0	0	0.14049	0	0	0	0.141129	0	0	0	0	0	0	0	0	0	0	0	0	0	0	0	0.389373	0	0	0	0	0.0696658	0	0	0	0	0	0	0	0	0	0	0	0	0	0
CRO_T129010	17.1552	18.1067	24.7244	13.9686	6.66831	5.25481	3.64898	13.5996	11.5581	32.1079	28.8873	30.4041	31.7374	28.2822	28.0733	51.8776	48.9751	30.0335	44.9194	59.4225	48.4669	56.0431	52.737	46.9171	25.3744	28.5363	28.5003	26.0854	24.9144	26.0411	21.6641	26.6314	28.1041	25.704	22.7108	30.5931	32.5666	23.2877	23.9639	21.2538	30.9066	23.8576	30.6641	46.175	41.316	45.3025	29.9234	35.5068	30.7029	48.4039	59.125	65.9444	54.8725	52.8391	19.8278	23.5889	43.3477	32.8071	31.9779	38.1493	34.0348	28.7941	38.2404	26.4062	32.2056	46.0022	40.9335	62.7448	38.9296	12.2255	28.1036	33.2801	22.2627	15.2673	9.89068	10.9079	13.5718	12.716	13.3305	14.5053	13.8782	13.2773
CRO_T129011	5.4595	4.52259	8.96497	5.14138	41.8642	40.5189	28.9856	5.1622	4.01097	71.0046	80.3338	70.9792	35.1123	34.8051	38.6017	15.8101	9.15228	10.0172	36.0956	21.4267	25.843	11.2511	20.7839	32.3212	16.9882	18.7422	19.6269	18.4507	20.0133	19.0234	29.6795	34.1083	33.686	22.452	24.9632	11.3191	7.53397	14.6731	25.216	32.8573	20.4213	23.1149	53.5182	17.1601	20.3594	17.3058	6.23312	13.6785	3.72403	19.4215	15.127	27.9003	31.4651	19.2113	13.816	12.8311	7.84127	7.12885	21.2466	39.4742	19.8098	15.8092	47.4687	10.6695	34.6267	9.44438	33.2168	32.6972	10.8405	21.4608	6.70202	8.50076	12.8841	6.9499	5.18732	5.44209	8.87136	6.85261	7.07109	9.56391	7.71236	7.47979
CRO_T129012	3.16873	3.24548	3.35373	2.12627	0.483174	0.787521	1.12968	1.91786	1.99495	8.07959	6.122	7.69526	10.6088	10.7181	9.41529	27.4386	13.1261	16.0881	30.7699	36.5608	65.8541	22.533	9.23112	43.4195	4.96716	6.31481	4.94825	9.81218	7.33953	7.21601	2.22992	3.27811	3.97475	7.92981	7.58798	42.6245	100.529	8.80911	7.54643	5.91268	4.50069	6.47094	11.1225	1.93003	1.63252	2.66882	37.0914	14.7026	12.4003	1.52307	4.81906	2.89328	0.342716	1.60583	2.10189	2.58227	86.8005	19.172	65.1186	11.5348	70.1142	83.6276	60.1744	86.2039	72.0255	2.16123	2.23004	3.07198	0.804411	4.31419	8.30133	7.28104	9.9329	3.96617	3.93233	4.77972	4.10469	3.49379	3.49082	3.46339	4.29951	3.65423
CRO_T129013	7.53225	6.19179	5.62042	5.48496	4.89544	4.08603	4.37161	6.41684	6.02408	13.2537	14.071	13.0361	11.7152	10.2883	10.7586	13.7428	12.7518	12.9378	13.4155	14.3778	13.2101	13.5544	15.0011	17.6648	13.2728	12.3338	12.4021	14.7456	12.56	14.0686	9.68116	10.1818	9.69713	12.2187	11.2764	11.2277	12.0192	11.0375	11.8131	9.86441	10.2558	12.2582	13.1479	8.55258	9.7162	12.7553	8.51781	10.2695	7.77628	5.46282	9.39995	6.8492	5.4617	9.21245	8.83028	10.6721	16.076	14.3614	11.5707	12.0344	12.4132	11.6103	10.2361	11.8506	9.36384	4.5141	4.11004	6.80419	3.35809	8.05888	10.1637	7.91015	7.46104	6.75846	4.39587	6.09259	5.8711	5.96755	4.72234	5.94528	4.27851	5.0198
CRO_T129014	112.373	151.701	105.459	114.544	87.6244	98.2511	71.3091	141.512	132.735	59.562	50.9587	58.3991	93.8271	90.8068	91.99	41.4078	42.2895	64.0421	56.6813	46.7114	45.7568	56.485	46.8308	52.5742	99.4542	121.446	116.109	83.1555	79.6289	83.157	93.8877	100.936	93.9359	55.7245	63.8541	68.3113	68.1612	56.3254	53.9571	55.3689	85.2445	55.3452	54.5639	101.162	142.441	116.51	78.0345	75.4148	65.4406	104.313	83.0256	93.8539	115.846	146.757	89.2629	105.052	55.3347	68.1261	28.7195	49.1459	30.0943	28.4751	30.5646	37.341	30.76	48.9037	39.7844	86.1024	59.0893	179.846	199.111	165.085	48.8201	119.766	125.069	104.293	127.966	121.021	128.463	108.271	98.5873	124.974
CRO_T129015	0	0	0	0	0	0	0	0	0	0	0	0	0	0.0762933	0	0	0	0	0.0515491	0.0586559	0	0	0.216165	0.080482	0	0	0	0	0	0	0	0.0999863	0	0	0	0	0	0	0	0	0	0	0	0	0	0.169088	0	0	0.224141	0	0	0	0	0	0	0	0	0	0	0	0	0.21617	0	0	0.131541	0	0	0	0	0	0	0	0	0	0	0.0787145	0	0	0	0	0	0
CRO_T129016	0.40647	0	0.160719	0.129303	0	0	0	0.16537	0.467747	2.56286	2.93784	1.41385	0.745885	0.6978	0.424524	0	0	0	0.271791	0	0	0.33239	0.270635	0	0	0.356401	1.51894	4.24785	1.3784	0	1.81481	0	1.53995	0	0	0.374432	0.848473	0	0.336815	0	1.35242	0.381959	0.196332	0	1.94566	0.844633	0.994195	0.287468	0.143967	1.28205	0	0.0844845	1.36396	0.868067	2.85E-07	0.887834	0	0.351743	0.441034	1.2134	0	0	0.468003	0	0.396189	0.0645505	0	0.141664	0	0	0	0	0	0.54844	0	0.486738	0.474109	0.728752	0.235252	0.954277	0.287153	0.761106
CRO_T129017	1.18358	0.511333	2.1486	0.925435	1.19295	0	0.619924	0.614804	1.64597	13.3653	12.4298	12.194	5.99757	4.84744	5.39258	2.02758	0.942516	0	0	1.26549	0.428868	1.0851	0	0	4.73094	7.2317	11.3021	9.12643	3.22251	3.06472	4.67502	5.43267	5.04281	2.90411	5.5071	4.0677	1.96966	0	0.781352	0.862844	4.1961	2.37188	10.2177	0.416908	0	0.62979	1.15565	1.31042	0	0.257728	0.573698	0.476858	1.99662	6.20903	0.453073	1.27691	0.464602	3.64235	0.579506	0	0	0	0	0.612842	0	0	0.741831	0	0	0	0.557887	0	0.370714	1.64614	0.819907	0.687385	1.34012	0.922918	1.66157	1.34426	2.09355	1.43052
CRO_T129018	29.1393	18.2393	6.67183	7.25381	6.09859	3.11987	7.37366	11.8299	13.965	56.3816	53.5532	61.0496	42.6589	35.8702	38.187	82.8254	62.4327	50.0588	61.7065	47.2602	44.2865	89.017	93.0037	70.9017	19.2396	25.2164	24.1755	11.711	8.93918	9.10757	24.4372	28.461	30.3551	7.76702	9.55029	18.251	12.627	6.66233	9.89175	12.5571	29.5037	8.91466	51.1064	2.52032	1.25225	1.77751	31.1573	74.1288	70.3147	3.96791	6.39581	10.3369	3.13014	2.25086	5.00499	9.10141	13.2026	12.7075	44.4404	32.1554	20.405	29.3496	127.055	34.535	191.278	7.5004	13.6392	4.9577	4.03009	55.3723	22.5547	31.5656	21.8069	24.1242	18.4393	20.1367	25.6665	24.5336	21.7446	33.8326	29.2213	32.3086
CRO_T129019	37.3399	7.10376	95.3801	38.5653	1.55684	2.18347	3.57035	5.67965	42.2247	0.870613	0.712708	0.638243	1.57632	1.69401	1.12445	0.985948	0.782368	4.03368	1.39523	0.364764	1.05778	0.232994	0.593158	0.789523	233.194	238.153	235.863	17.4933	13.0356	12.4339	222.234	207.211	212.563	0.546743	0.352488	1.45854	0.165138	0.143953	0.25982	0.142218	1.63951	0.22021	3.44632	0.0469478	0	0.0581549	24.2431	42.3181	3.66476	0.262483	0	0.151122	0	0.0714112	14.8416	7.60607	22.6382	0.202832	14.5635	2.33295	1.92058	1.28259	11.7647	14.8208	70.0195	0.0124852	0.094316	0.0822594	0.0236488	1.8451	40.8474	14.9686	4.72041	250.393	157.302	199.926	173.047	219.349	121.506	243.283	180.562	190.021
CRO_T129020	29.1089	13.6834	109.118	15.134	34.5587	30.673	3.4435	9.50211	12.6559	23.6773	52.7228	21.7447	55.0798	47.1341	66.5119	125.632	91.1305	44.9167	75.5066	72.1635	63.6589	81.1326	71.393	105.363	90.8713	93.5979	97.623	39.5478	28.412	31.8855	111.161	105.431	83.1755	22.6253	23.8529	35.4912	48.7019	28.9295	23.6245	24.9836	36.0875	26.4547	338.314	48.8635	37.6011	29.2135	66.9913	199.083	56.173	104.435	268.897	308.881	228.772	57.9585	9.35239	19.9157	44.209	27.9234	103.74	161.621	94.9425	79.4726	578.315	84.1992	519.664	90.5266	154.028	129.907	55.9652	144.943	32.6643	158.91	27.546	28.126	12.9451	18.0555	29.437	20.3956	20.4934	27.2791	18.4455	14.1042
CRO_T129021	0.181683	0	0	0	0	0	0	0.0761335	0	0	0	0	0	0	0.000391768	0	0.138802	0	0.0605132	0	0	0	0.114877	0	0	0	0	0	0	0	0	0	0	0	0	0	0	0	0	0	0	0	0.24064	0	0	0	0	0	0	0.242762	0	0	0	0	0.137112	0	0	0	0	0	0	0	0	0	0	0.0316643	0	0	0	0	0	0	0	0.436734	0.501111	0	0	0.10426	0	0.231554	0	0.122483
CRO_T129022	172.191	53.8274	386.723	38.7373	186.793	61.2324	42.905	49.8178	40.479	1165.98	1229.87	978.867	518.746	533.18	592.336	325.543	409.45	524.044	484.93	462.288	535.893	512.352	566.069	536.984	279.353	281.864	307.191	307.357	166.835	201.227	206.009	192.211	225.39	124.612	192.974	164.194	121.075	121.146	192.378	112.754	338.874	159.762	327.908	706.832	885.74	1083.3	237.998	212.74	81.6436	826.916	2302.77	1596.51	299.354	468.629	82.202	62.0004	213.356	208.867	348.2	566.237	510.863	1165.04	189.994	887.297	292.866	339.491	684.137	295.33	218.601	469.792	501.512	257.843	267.201	257.873	132.556	156.96	198.16	225.637	185.187	201.71	126.137	149.285
CRO_T129023	72.7556	75.5408	77.7998	63.7643	36.133	41.159	27.9348	53.7871	46.9828	46.9121	44.0651	43.7117	49.1907	47.9519	49.662	58.6474	58.5045	42.6111	62.4505	73.9175	63.3212	65.932	67.4342	60.9975	80.4257	90.9871	86.1259	55.0324	49.8774	50.5668	88.512	82.9372	84.416	38.9306	44.2221	58.8542	48.8202	37.3211	37.6599	37.5187	86.8108	32.1016	68.9591	88.3397	82.7889	82.6648	109.919	94.6497	70.6595	93.5942	101.747	98.5505	102.68	82.8203	92.5536	109.393	60.35	74.6919	39.8181	56.5167	38.5333	47.0157	51.3082	47.2338	48.6323	29.2682	38.0879	40.1381	19.8714	71.474	127.599	128.179	25.0408	58.9102	58.3267	55.2304	61.0494	61.4839	61.034	58.5725	64.4679	56.4526
CRO_T129024	181.352	191.257	171.114	163.565	113.947	112.991	71.9175	162.875	153.862	184.781	187.458	184.033	149.385	155.665	156.348	156.967	184.687	173.307	142.805	137.386	145.467	193.441	194.176	170.046	148.575	155.561	154.279	174.486	168.822	165.04	110.016	119.63	136.251	147.221	148.181	130.956	153.058	145.874	145.338	150.745	137.098	134.823	201.803	122.767	132.525	99.429	150.428	132.327	88.6392	183.074	145.445	166.658	153.304	130.818	136.33	168.821	162.416	163.865	129.387	193.979	169.587	246.333	146.772	239.188	149.436	150.499	134.575	199.357	99.2281	104.045	174.728	170.991	131.989	156.241	145.349	150.823	144.243	150.718	156.876	153.279	124.118	163.153
CRO_T129025	2.96674	0.928908	1.22061	1.036	14.3679	10.5071	2.19822	9.78705	3.58251	2.86464	2.99307	1.6981	0	0.220831	0.100522	0	0	0	0.0309529	0.0760457	0	0	0	0.0529365	8.46864	7.12333	7.25051	0.925196	2.49657	1.83386	7.75787	7.59523	6.18073	0	0	0	0	0	0	0	0.104557	0	1.0497	0	0.0695543	0.158714	0	0.0652768	0	0	0.17209	0	0	0	0.471275	0.431061	0.140937	0.0721283	0	0.172665	0	0	0	0	0	0	0	0	0	0.862033	0	1.07627	0.870041	0.61738	0.675823	0.962673	0.330178	0.80224	0.60191	2.07234	1.52178	1.24106
CRO_T129026	2.29323	1.77347	0.26149	0.64953	1.07047	0.941846	0.810776	2.16031	1.8024	0.0283783	0	0.0283823	0.106608	0.086121	0.0522829	0.170411	0.220516	0.387917	0.562224	0.279055	0.0672459	0.776472	0.757551	0.549944	1.16568	0.966529	0.187599	2.09732	2.44751	1.80249	0.844574	0.4167	0.335259	7.23937	5.74942	11.578	12.0276	5.63138	5.08163	3.45613	0.82058	5.98057	2.84618	0.805073	0.93094	0.967649	1.32849	1.65659	0.998604	0.584815	0.875559	0.827086	0.679329	0.94326	0.17534	1.54707	3.58205	4.52803	0.728595	0.488958	2.11229	0.994374	0.287677	0.728805	0.125858	2.13367	1.474	5.04384	1.42728	0.42872	0.377872	0.377112	0.555009	0.510225	0.464316	0.635738	0.823486	0.348062	1.05312	0.449858	0.611232	0.474127
CRO_T129027	0	0	0	0	0	0	0.0659175	0	0.0499176	0	0.0917007	0	0.175569	0.190804	0.127302	0	0	0	0	0	0	0.21501	0	0	0	0	0	0	0.103049	0.219152	0	0	0	0	0	0	0	0	0.100298	0	0	0	0.422092	0.33259	0.416978	0.667659	0	0	0	0.422086	0	0.350298	1.42159	0.591128	0.151368	0.0931066	0.198766	0.316404	0.119667	0.335712	0.232108	0	0	0.205529	0	0.194976	0.140647	0.110141	0.238002	0	0	0	0	0	0	0	0	0.0834729	0	0	0	0
CRO_T129028	179.382	207.698	136.306	110.669	149.14	148.09	122.932	167.123	179.566	108.615	113.517	114.202	221.993	236.043	225.116	228.263	210.656	164.037	235.754	220.188	293.941	212.176	195.778	189.786	163.363	163.067	159.537	251.604	282.635	255.662	156.871	156.051	157.12	485.68	436.005	570.299	555.53	627.202	560.566	494.871	598.943	527.437	311.606	257.007	156.122	120.725	381.677	371.008	385.367	416.975	369.002	478.302	219.692	152.41	124.118	200.009	385.658	431.429	352.654	282.903	341.871	604.885	403.402	613.282	412.657	311.579	319.87	408.887	204.422	132.515	139.359	187.148	582.331	170.018	175.084	162.233	179.383	145.69	202.748	164.289	200.659	190.869
CRO_T129029	5.46976	5.08445	3.85289	3.73511	2.93172	2.53945	2.78042	4.42171	4.11874	11.2837	11.0509	11.5509	7.83896	6.82195	6.65515	8.05997	7.07151	7.65012	7.46716	8.36935	6.75823	6.40513	7.84215	8.99928	6.71225	6.4439	7.50417	7.76275	7.46388	9.83545	5.76904	6.8353	4.97764	7.66857	6.56882	5.51907	7.4665	5.43547	7.46726	7.26474	8.59658	8.75612	8.00394	8.40544	6.55346	9.44762	5.98847	4.83677	5.39583	6.2775	9.06259	9.29167	7.14293	7.5055	6.24413	8.62944	12.7619	10.4239	7.36099	7.5259	7.87626	6.97904	6.08987	6.28102	6.21001	2.40195	2.32432	3.09374	1.39556	5.39837	7.36686	6.67067	4.47223	4.23234	2.92069	3.51664	3.65241	4.20406	4.3172	3.11287	3.18516	3.46441
CRO_T129031	0.102652	0.138615	0	0	0.0517341	0	0	0.0534743	0.239001	0.0824192	0	0	0	0	0	0	0	0	0.045049	0	0.167052	0	0	0.0993806	0	0	0	0	0	0.292258	0	0	0	0	0	0	0	0	0	0	0	0	0	0	0	0	0	0	0	0.0874041	0	0.110805	0.0907904	0.120583	0	0	0	0	0	0	0.102227	0	0	0	0	0	0.0396444	0.0914921	0.0399465	0	0	0	0	0	0	0	0.173655	0.06144	0	0	0.224899	0
CRO_T129032	7.36608	10.9171	4.91469	3.79131	2.70087	2.8478	2.80063	6.41296	5.80224	11.3255	11.8713	12.5213	9.17772	8.53665	8.18196	11.5435	11.8013	7.99732	9.75723	10.5475	10.3471	10.1316	12.2197	12.1632	8.94511	8.60826	8.32913	9.46323	9.504	8.34797	5.87034	5.72254	4.86845	9.36467	10.7231	10.017	10.7467	7.56574	7.71496	8.75755	9.46809	8.23582	13.1329	15.1394	16.7012	14.6598	9.92863	10.7001	8.07375	19.7677	16.6786	16.1941	15.7213	16.1215	8.8907	15.2311	16.5712	16.0795	10.4934	11.0486	10.4207	9.80834	6.74924	14.5192	6.87974	5.41176	5.5279	7.97385	4.14916	6.05703	9.73097	9.00805	7.26919	5.00886	4.99227	3.88017	4.78128	4.81265	6.21554	3.74171	4.77868	4.13318
CRO_T129033	2.65195	2.34777	1.92605	1.32318	0.911524	1.1577	1.17464	2.06438	3.01822	5.33745	5.24631	4.36292	2.84623	2.84336	2.08048	1.18216	0.757893	2.80311	0.723241	1.43109	0.826164	0.800617	1.03698	1.24615	1.66491	1.4075	4.30038	4.1798	2.18461	4.79274	2.84898	4.38864	3.08797	1.88713	4.25811	1.63794	3.74094	3.97975	3.27857	3.93952	2.60745	2.02424	1.39269	0.792683	0.891498	1.61621	0.155566	0.62007	0.637489	1.62102	1.4293	2.65759	1.24806	1.23762	2.0717	1.77726	1.52018	1.17957	2.09516	0.55786	1.1385	0.786055	0.606254	0.578945	0.355265	1.65466	1.75578	2.1122	0.944713	1.47082	2.4508	3.82708	2.21597	1.67562	1.95915	1.69198	2.58537	1.71642	2.46194	2.73871	1.87173	3.02374
CRO_T129034	47.3769	49.0241	17.1245	45.1059	24.8469	25.486	34.6372	54.972	55.325	1.26134	0.820417	0.932321	10.2107	10.2998	9.6486	1.3677	0.940461	0.974025	2.95848	1.37769	1.3735	1.3216	3.12824	1.68445	8.88523	8.302	5.97431	4.99349	5.50908	7.37059	11.3023	15.217	13.4134	6.01925	4.57624	4.19851	4.66749	6.46302	3.61622	3.63362	1.53753	5.89147	5.79494	0.656459	0.428097	0.559693	9.03226	9.04093	22.0561	0.639509	0.887295	1.12484	0.321946	0.084582	17.5017	27.5564	0.497611	8.32081	0.861322	0.611755	0.442037	0.312485	0.160303	0.536386	0	1.10105	0.738781	1.26611	1.61962	9.81347	5.67429	7.14762	1.71574	23.8972	27.2706	29.2977	24.1691	29.6266	28.503	25.465	25.5782	24.9515
CRO_T129035	3.48839	2.75536	0.609787	2.07612	0.415133	0.354098	0.672478	2.42157	1.38552	0.183778	0.29706	0.334886	0.488615	0.432736	0.423929	9.45949	7.45027	6.15354	4.38947	4.48402	3.28411	6.41631	6.74352	8.11843	1.3731	1.38952	1.67765	2.14005	1.68961	2.46672	0.956685	1.22976	1.29394	1.40288	1.49121	1.34876	1.52706	1.86493	1.46756	1.17118	0.895539	1.72889	0.147525	1.45366	0.617366	0.708546	1.03309	0.858822	0.510191	2.26158	1.84523	3.00125	1.07928	0.736202	0.530841	0.698713	0.905831	1.06599	5.4267	4.9813	2.8159	2.83683	0.726661	2.88362	1.71898	2.94223	2.00624	5.3447	1.85373	0.223209	0.865505	0.937798	0.641453	0.675047	0.580269	0.609259	0.557108	0.317039	1.21209	0.390413	0.267235	0.374158
CRO_T129036	0	0	0	0	0	0	0.177843	0.284131	0	0	0	0	0	0	0	0	0	0	0	0	0	0	0	0	2.96639	3.37971	0.329023	9.52672	14.6937	17.9787	0	0.520396	0	22.1178	16.3827	4.53018	2.51716	24.696	12.8551	10.9898	1.14991	16.4826	0	0	0	0	0	0.257294	0.221013	0	0	0	0	0	0	0.469464	0.264678	3.47891	0	0	0	0	0	0	0	0	0	0	0	0	0.672957	0	0	0	0	0	0	0	1.06752	0	0	0
CRO_T129037	0.0683743	0	0	0.382174	0	0	0	0.0895916	0	0	0	0	0	0	0	0	0	0	0	0	0	0	0	0	1.39736	2.44486	1.80896	8.90445	21.9961	15.3729	0	0	1.63534	30.486	18.7727	6.48813	2.91066	19.181	19.8975	21.0664	0.699967	15.8916	0	0	0.150649	0	0	0.422362	0.123057	0	0	0	0	0	0.145304	0.403194	0	2.19002	0	0	0	0	0	0	0	0.0668493	0	0.0735234	0	0.128637	0.374615	0	0	0	0	0.122968	0.119585	0	0.356503	0	0	0.128199
CRO_T129038	0.0932383	0.0999553	0.14593	0.0864381	0.107211	0.0973262	0.46548	0.37495	0.0377111	0.118393	0.0581584	0	0.111249	0.0598497	0	0.135718	0	0.355704	0.0973541	0.157887	0	0.305747	0.180045	0.0548218	3.02579	1.70219	2.5735	16.1459	14.9481	16.1541	0	0.459175	0.393787	19.1866	15.0895	3.6553	1.60189	15.0728	12.3344	13.2675	0.7755	15.6691	0.0608657	0.373847	0.689142	0.465902	0.274158	0.581059	0.0562404	0.55804	0.257365	0.992034	0.937345	0.667198	0.0667872	0.488759	0.207175	1.93812	0.173066	0	1.10723	0	0.288111	0	0	1.15773	2.03065	1.12657	1.11881	0.181883	0.0887294	0	0.307764	0.0580022	0.199559	0.0585225	0.0568722	0.103644	0.16965	0.115753	0	0.122147
CRO_T129039	5.08541	11.5337	1.44832	2.78183	1.99451	1.99161	3.81787	5.34012	8.46956	0.289479	0.0845329	0.317288	0.816458	0.876294	0.957212	2.50035	3.1665	2.42873	2.02375	1.98863	2.15418	2.3217	2.78777	1.77917	1.6736	1.61856	1.1983	6.28862	8.97369	8.1987	1.17908	0.657704	0.536871	6.92783	7.05113	3.72576	5.32934	7.7462	6.8604	5.84969	0.79075	8.20309	0.516565	2.60351	1.97908	1.7516	7.25706	6.10714	12.1792	3.07502	5.94534	7.56778	1.54419	2.22616	1.77961	6.60749	2.61684	5.63307	4.66035	1.77617	4.45519	3.78595	1.03863	4.92271	1.58838	5.3021	3.4156	16.7909	6.56136	0.702899	1.4213	1.63027	4.4562	2.20207	1.77807	2.75971	1.89642	2.2327	3.28464	1.50003	2.50714	2.49475
CRO_T129040	37.5737	46.0415	38.1538	47.8489	48.9351	59.136	79.1855	30.7041	48.8361	12.3357	11.0063	11.7741	21.435	20.0055	21.0714	19.5661	18.4875	12.7732	27.2453	21.3091	24.5988	27.6914	25.9971	20.2079	20.5647	20.8054	16.8837	22.4276	25.6778	27.6998	26.0695	28.6298	25.8983	43.0927	38.7295	30.759	27.0782	57.6792	58.6009	52.1923	25.8393	52.506	36.6047	8.98338	6.82421	6.41938	41.2667	47.1041	90.8392	10.5572	28.4905	19.4578	4.02471	5.19755	40.7542	71.7417	40.3093	48.1093	27.2508	22.883	22.187	34.1924	25.2207	38.0742	25.4449	25.7505	30.6242	55.2415	23.7528	34.092	21.4834	33.1354	27.9092	37.9153	52.4657	43.8304	49.9508	47.9178	61.9818	43.5744	61.1855	56.797
CRO_T129041	0.116586	0.182923	0	0.10958	0.265866	0.492823	0.178217	0.853887	0.267369	1.50281	1.46783	2.25527	0.178018	0	0.172744	0	0	0.97141	0	0.141447	0	0	0	0	0.628123	0	0	0	0	0	0	0.249306	0	0	0.89098	0	0	0.601452	0	0	0	0.314089	0	0.230922	0.256813	1.74878	0	0.24479	0	0.524223	0.95459	0.248548	0.809653	0.355395	0	0	0	0	0	0	0	0	0	0.331148	0	0.892929	0.78741	0.130157	1.02725	0.462802	0.328854	0	16.7099	1.19936	0.862374	0.201892	0.39303	0.898822	0.195155	0.39643	0.697661	1.89362
CRO_T129043	0	0	0	0	0	0	0	0	0	0	0	0	0	0	0	0	0	0	0.106126	0	0	0	0	0	0	0	0	0	0	0	0	0	0	0	0	0	0	0	0	0	0	0	0	0	0	0	0	0	0	0	0	0	0	0	0	0	0	0	0	0	0	0	0	0	0	0	0	0	0	0	0	0	0	0	0	0	0	0	0	0	0	0
CRO_T129044	18.1158	18.0027	17.5398	7.8104	39.1575	53.812	53.4213	19.2354	19.8766	52.8152	49.2053	53.4579	54.6339	53.8571	55.6072	45.8283	35.2007	32.6477	61.9066	41.7778	62.1291	42.3178	40.1612	52.7144	35.111	38.4309	36.8275	41.2344	36.3439	37.2038	66.9628	66.4852	61.3011	57.9247	58.3409	40.6839	30.4779	58.7681	88.3964	93.3521	68.6155	79.1267	104.385	54.6411	58.6936	62.3075	50.9432	47.3817	66.1732	62.8259	96.3393	96.2466	74.1972	52.687	62.089	59.4957	76.3625	61.4176	67.4618	52.6846	76.1779	94.1434	76.1395	82.8818	82.4476	23.9403	28.5364	90.2079	30.8443	68.7868	32.6791	47.3877	59.0114	26.0704	22.3812	19.9621	29.6931	24.9795	26.8579	27.8182	32.4823	28.2831
CRO_T129045	31.8117	23.06	37.4107	9.51213	33.9969	30.4842	21.461	19.0636	21.1935	92.9462	76.1699	86.4679	85.562	59.8695	50.0034	26.5859	22.4741	33.2059	29.1855	24.0857	22.311	21.3048	23.9777	35.0273	45.3592	31.6758	51.3147	37.574	48.9637	52.1903	37.4501	45.3297	31.142	29.4248	25.9153	21.4525	16.2103	18.5445	14.2914	23.6085	57.9094	31.2844	62.6694	18.4415	11.0445	14.1516	17.0709	30.2296	24.4246	14.4957	22.3812	26.9626	5.83353	9.27486	43.9793	37.2316	53.4255	53.8436	25.2705	15.8028	29.1093	38.4615	25.2677	12.5665	31.1039	23.7977	35.5017	24.8402	18.6418	39.2948	35.6935	45.4339	15.7675	29.5472	19.611	22.0881	30.1757	27.3008	24.4747	26.5515	24.2958	25.2508
CRO_T129046	3.88957	3.17739	1.537	1.05778	2.6589	2.59822	2.49604	3.20092	1.11423	10.2388	12.0934	12.3995	13.0631	16.8101	15.4118	3.97546	2.04513	5.52549	3.47377	2.4639	4.36347	3.07917	1.97679	4.17005	8.52063	4.94649	5.85661	11.4369	10.9591	8.43851	6.78382	7.75021	5.52457	11.7081	13.9307	17.2059	28.3312	13.6696	14.9247	10.3771	6.62198	17.0767	13.259	1.05889	3.01281	1.35409	7.50374	8.12484	12.9524	2.65405	0.864564	1.90269	4.0496	3.68447	2.50042	1.26545	12.2705	4.24061	8.26804	6.01244	9.24491	5.26241	2.10084	8.19301	3.53548	2.19514	2.79778	6.2331	1.38017	3.26797	2.24523	5.18057	19.986	1.76826	1.08719	0.509895	1.56944	0.904075	2.54561	1.00691	1.11	0.975097
CRO_T129047	39.2734	28.4033	32.3282	21.768	89.3812	76.4521	64.6008	26.3516	29.6605	118.996	103.873	108.318	104.784	90.0823	87.1721	75.6162	66.9495	78.2771	79.1947	70.8678	67.0006	61.6043	86.307	78.3188	66.314	73.3556	73.9442	116.002	112.819	131.723	76.0388	75.2998	82.8051	121.788	116.305	77.4895	66.2719	82.495	108.661	115.637	120.113	114.25	76.0883	57.7585	51.6024	44.6665	51.6582	66.4788	28.2343	62.2942	19.6257	35.7087	68.8224	43.5292	54.6622	41.6847	93.3784	69.0245	77.4448	69.8839	103.132	65.3021	85.5161	65.2271	81.7542	42.5283	63.7309	63.7581	31.2887	63.6742	39.1368	40.9892	95.2106	53.297	34.8779	36.7811	47.6772	45.2982	39.028	37.7572	36.6223	38.7489
CRO_T129049	0	0	0	0	0	0	0	0	0	0	0	0	0.226018	0.143649	0	0	0	0	0	0.417012	0	0	0	0.214999	0	0	0	0	0	0	0	0	0	0	0	0	0	0	0	0	0	0	0	0	0	0	0.198153	0	2.66E-07	0	0	0	0	0	0	0.781934	0.516758	0	0	0	0	0	0	0	0	0	0	0	0	0	0	0	0	0	0	0	0	0	0	0	0.206392	0
CRO_T129052	3.05631	0.658785	0.529558	2.25537	0	1.41374	2.45728	0.276404	0.261545	0	1.20017	0	0	0	0	0	0.534561	1.03623	0.234432	0	0	0	0	0	0	0	0	0.576748	0.606191	0	0	0	0	0.622312	0	0	0	0.647391	1.17763	0	0	2.01787	0	0	0.522628	0.59747	0	0	0	0.532241	0	0	0.547487	0	0	0	0	0.531534	0.65735	0	0	0	0.000209046	0	0	0.320741	0	0	0	0	0	0	1.99268	0	0	0.37895	0.738915	0	0	0	0	0
CRO_T129053	137.833	145.851	86.86	83.0287	29.1499	30.0061	21.9664	76.8625	83.1346	373.9	252.87	315.631	112.142	58.5849	49.1723	9.5715	12.4524	4.68966	12.9104	5.20528	9.14039	7.05517	9.62191	5.15621	44.5884	28.2316	47.4199	35.8813	50.154	58.0229	33.8572	43.6622	27.8155	13.8168	7.77241	9.32391	11.9803	6.94551	6.89484	12.0957	31.3691	22.4825	181.393	13.8124	19.3779	19.8915	101.648	79.5926	13.2499	2.38021	2.00017	3.12753	81.8593	44.2072	102.811	158.495	2.10128	23.0093	0	4.78253	1.06569	0	0.920359	0.292178	1.07646	0.531852	0.697198	0.232491	0	245.94	243.139	207.506	1.41044	175.522	133.845	130.151	175.167	171.552	140.31	126.89	175.498	156.264
CRO_T129054	136.004	140.79	126.091	156.221	23.67	20.517	20.1096	86.8811	132.32	473.538	498.385	457.082	238.986	228.053	253.04	8.32938	9.87212	4.17647	8.1587	3.19911	8.45022	4.13342	7.25051	2.47631	113.539	117.91	126.064	123.598	113.13	125.168	102.856	108.363	98.1171	40.0964	37.6765	29.3238	37.558	29.4849	28.6945	40.0024	54.9861	31.0899	314.402	9.5714	19.4486	14.601	148.061	101.241	17.2213	1.51427	1.28339	2.30868	30.8482	21.6074	134.777	107.666	2.50531	30.1009	0	4.81554	0.847507	0.245372	0.84668	0.358514	0.497973	0.606522	0.685986	0.0376735	0.0326933	188.525	240.057	185.666	1.35439	218.669	176.002	192.987	204.825	189.465	154.174	171.923	253.057	224.698
CRO_T129055	15.403	16.7223	7.56538	16.2011	21.7022	12.5026	19.4764	20.1433	18.9246	2.04584	1.55376	2.27609	5.49461	3.91393	4.03245	18.6266	32.9163	19.2723	34.8551	25.3574	27.0989	23.223	35.0259	23.0081	10.7152	8.5018	9.94543	22.2265	20.8387	20.5374	8.17811	8.02062	7.16856	20.643	16.8617	13.5687	11.0311	24.6845	25.3954	18.5395	8.70215	33.7362	11.8893	9.48638	9.19424	10.994	15.9777	16.8531	9.90745	6.28117	2.40603	3.89738	2.33505	6.71172	34.7542	33.6155	16.6054	30.0597	19.5257	22.2467	33.072	39.6271	3.17943	33.0902	4.09519	14.9303	3.58597	9.81388	3.30888	18.1071	22.6656	6.55679	14.5377	24.6371	29.4886	25.568	26.8296	28.3081	27.1862	15.144	21.8794	18.3539
CRO_T129056	21.9696	22.7644	24.0531	14.2533	17.6084	15.6109	14.1803	14.1082	15.4165	32.3735	36.4563	32.5048	33.5918	33.3638	32.9988	34.9393	33.5295	27.5803	34.228	30.4941	33.0265	31.7916	34.4804	32.7238	24.5587	26.5743	24.3276	24.9597	24.1059	29.3918	23.6225	20.8577	21.9066	24.0158	27.3565	39.2086	34.7696	22.1127	24.4435	20.6169	40.4434	28.1444	28.2819	31.5598	26.8355	29.8373	24.0235	32.4325	31.2909	29.4231	41.3329	38.192	24.7275	23.2399	16.036	22.2649	39.2861	35.3438	34.186	30.856	31.1402	30.2919	25.8807	26.7988	30.6854	23.2736	25.5244	42.8539	22.2226	24.5659	21.0314	26.9034	27.1698	18.5219	17.4649	16.4245	20.4168	19.0661	21.3668	20.1467	19.1019	20.1083
CRO_T129057	5.78504	4.35909	2.75097	3.05077	1.52756	0.949814	1.35089	5.45339	2.76355	1.03203	0	0.521736	0.325401	0	0.469759	0.193772	0	1.05264	0.184259	0.227431	0.374265	0	0.337901	0	0	0	0	0.48079	0.504631	0.959621	0	0.22709	0	0.783043	0.537389	0.275086	1.24528	0	0.98267	0	0.320827	0.827378	0	0.68198	0.751113	0.624775	0.753576	0.532154	0	0.189964	0.229582	0.541109	0.393563	0.781847	0.185945	0.514948	0.582307	0.36757	0.242409	0.230613	0	0	0	0	0	1.04992	1.34549	1.30629	0.402143	0.824515	2.63245	1.95637	2.01886	3.23896	1.86239	2.18069	2.72761	2.35384	2.85978	2.60391	0.525559	1.94811
CRO_T129058	41.8279	34.7499	18.2418	20.9968	13.7113	11.075	12.6277	38.2324	35.1857	23.3612	25.245	22.4077	18.8804	19.4677	20.5379	17.9577	21.9425	18.1897	15.91	19.2014	17.7944	18.8516	25.163	19.2781	27.4033	25.4329	28.3092	27.4099	25.9606	27.5128	17.6761	16.927	22.2384	28.0872	28.3703	17.8268	20.9145	23.9939	23.8063	21.0753	13.9757	24.3342	34.9332	37.0679	40.0866	41.431	27.8764	31.6042	20.5714	25.1448	32.5154	30.4655	29.5004	32.7285	33.6531	52.0318	42.6133	46.2829	24.3603	25.6031	17.6883	26.0062	14.8168	28.9036	19.0738	9.58236	9.24025	7.88998	5.49923	15.8449	24.6976	18.6805	15.0017	24.3183	24.5344	24.8829	23.0373	22.499	23.5915	21.1177	25.5431	21.9392
CRO_T129059	0.816379	0.625368	0.91581	0.570522	0.299551	0.235883	0.243891	1.54821	1.56878	4.65686	4.94954	3.7761	3.48451	3.16847	2.32709	2.55899	4.23327	1.8551	3.57163	3.10154	2.9882	1.38305	2.39314	2.72698	2.37078	1.60327	0.956314	1.07114	1.97286	2.61856	1.88071	2.29472	2.89882	3.72308	2.99854	4.51772	4.65419	1.20615	2.43603	2.6462	0.666136	3.23524	6.03164	7.04601	6.75234	8.57097	4.47396	5.07967	1.96638	7.92903	11.6429	13.1349	7.66552	9.5173	0.846772	2.21769	10.2314	5.1025	4.73336	3.15599	5.8268	6.49862	3.75118	2.90837	4.6367	1.41755	1.72766	1.06336	1.3149	0.872219	1.71936	0.772689	2.01189	1.74145	1.25623	1.19025	1.48714	1.55574	1.42398	2.29843	2.0106	1.83368
CRO_T129060	0.601638	0.606553	1.45744	1.31693	0.242853	0.216522	0	0.759529	0.478386	4.43684	4.67719	3.31537	3.09996	3.69229	2.02221	0.892207	1.92299	0	1.47582	1.04424	0.875005	2.52927	1.18227	1.43687	0	0	2.42729	3.11212	0.545165	2.07075	2.87017	1.46814	0.618365	5.59663	2.29245	4.7424	8.70705	1.74665	1.58861	4.07096	0.713431	3.02455	4.20633	4.67833	3.76011	6.44787	1.4071	3.5648	1.55242	4.30794	5.85249	5.4971	4.92371	4.50186	0.462196	0	6.16144	4.19076	2.3647	3.40016	2.17583	4.273	1.97364	3.75108	1.72317	3.22703	1.45834	1.95558	1.69314	1.60871	2.84014	2.42799	0.919251	2.07262	1.49013	0.349199	0.340315	2.18757	2.3635	2.048	2.21628	4.35824
CRO_T129062	38.3876	42.6057	14.3909	31.5182	17.4734	16.4253	24.295	37.5721	24.7756	4.83832	3.4969	4.86966	7.95718	7.68762	7.7229	0.291104	0.911071	0.415464	1.99456	0.787639	1.64872	0.477118	0.864226	0.655456	30.1915	30.0883	26.6962	97.646	117.387	116.428	25.48	27.5561	27.9185	19.1335	19.6129	29.8897	23.6313	11.8612	14.4031	12.8994	41.348	15.2345	12.9874	1.53679	1.20547	1.55806	33.7596	21.9529	28.9976	0.990904	1.32296	2.83911	1.30564	2.2297	50.5608	65.1812	5.87712	37.4721	1.60108	0.294302	2.88532	3.34361	0.480303	1.00104	0.30788	0.424372	0.193176	0.257309	0.38653	19.3757	32.4404	16.6169	1.19783	24.4323	26.3961	27.2788	34.6439	24.5447	28.2291	16.7222	18.8701	18.4422
CRO_T129064	0	0	0	0	0	0	0	0.236813	0	0	0	0	0	0	0	0	0	0	0	0	0	0	0	0	0	0	0	0	0	0.479102	0	0	0	0	0	0	0	0	0	0.538219	0	0	0	0	0	0	0	0	0	0	0	0	0	0	0	0	0	1.2928	0	0	0	0	0	0	0	0	0.163311	0	0	0	0	0	0	0	0	0	0	0	0.317497	0	0	0
CRO_T129065	49.671	34.5175	31.5708	16.3536	19.1964	19.1859	10.2814	23.7841	28.1351	49.486	46.5248	49.0659	31.5969	32.63	29.5503	41.2337	42.6578	38.1415	41.4487	46.2773	33.7719	43.6343	39.7822	52.6921	23.7288	23.8873	24.4118	59.3467	69.3346	69.3598	20.5254	21.0858	20.7558	108.909	101.433	129.303	140.345	119.236	123.182	89.8928	37.3167	135.449	35.6569	23.3911	20.9739	25.4893	31.5138	41.1896	28.4338	17.7142	41.9084	38.5526	13.9152	16.7561	22.6372	36.952	278.05	128.389	57.9157	55.0537	51.9493	37.2692	46.7488	32.6652	35.5158	6.3295	7.42921	7.3655	5.56074	27.3562	23.3716	41.5571	31.0475	20.6723	18.1203	22.55	18.9067	17.9492	21.9933	29.5321	34.4893	32.6038
CRO_T129066	478.124	492.094	423.31	499.316	152.267	132.068	53.6489	636.417	632.061	187.636	177.591	169.499	265.305	264.4	288.091	304.458	347.716	317.716	257.473	243	272.332	335.211	318.957	301.198	412.176	425.808	424.173	446.718	407.792	391.937	351.315	308.409	328.97	417.048	406.129	457.419	449.945	413.853	405.407	357.864	393.963	378.232	359.848	305.552	232.204	177.114	423.731	451.892	412.906	303.495	232.243	296.608	180.28	165.539	242.263	264.17	304.588	355.174	231.749	329.586	276.843	316.017	204.384	326.369	219.415	679.687	572.188	790.111	599.783	255.041	412.254	403.693	265.339	327.508	346.626	321.685	342.143	284.274	392.512	353.07	378.628	358.388
CRO_T129067	1.58098	0.844019	3.4537	0.649446	1.65608	1.69121	0.789424	1.77469	0.949507	3.73419	2.50485	3.26684	7.84826	7.9772	6.82295	42.2566	36.1142	44.8188	28.0491	28.9598	23.2826	22.6777	22.9838	30.5427	13.9009	12.8537	15.8102	15.7028	15.5733	19.4896	9.24517	10.9452	7.65147	14.1464	11.6486	16.3177	14.8264	7.55477	9.55481	7.65911	22.8326	12.8564	4.88492	9.19151	9.4291	11.2086	6.94824	9.7237	5.08398	10.6902	14.0801	11.4574	4.18957	6.78847	5.85952	3.8087	32.4785	20.1829	33.4788	22.8723	29.1852	15.6322	11.5795	21.6706	16.9206	2.73283	4.11484	7.60804	3.52206	7.36688	11.8525	11.3021	22.7029	3.44076	1.25162	2.09156	3.45916	2.71735	2.10708	3.25952	1.57024	1.67229
CRO_T129068	0.101271	0.053514	0.120215	0.0311312	0.039236	0.0701276	0	0.309945	0	0.124599	0.367157	0.374409	1.05662	0.380391	0.346234	2.50978	1.9432	3.1115	1.27426	0.742474	1.1235	0.814767	0.642929	1.6948	0.506534	0.479737	0	1.06021	1.01227	0.792521	0	0.330386	0.419491	1.13742	0.391206	0.301409	0.34236	0.297796	0.271396	1.66964	2.02962	0.101045	0.33002	0.133132	0.0740411	0.0836452	0.294653	0.208663	0.608719	0.227389	0	0.0711067	0	0.103717	0.142432	0.134949	1.39363	0.865731	0.969172	1.52196	1.99278	0.36311	0.93153	0.80133	0.824606	0.0338547	0.0641502	0.111107	0	0.535701	0.287097	0.255771	1.34022	0.172088	0.049339	0	0.112489	0.0512489	0.111852	0.114481	0.0622481	0.422802
CRO_T129069	0	0	0.230607	0	0	0	0	0	0	0	0.147772	0	0.430506	0.153403	0.426545	0.420586	0	0.480008	0	0	0	0	0	0	0	0	0	0.872615	0	0	0.240445	0.20852	0	0.234808	0.237981	0	0	0	0	0.246519	0	0	0	0	0	0	0.228962	0.217451	0.377746	0	0	0	0	0	0	0	0.218021	0	0	0.262355	0.531626	0	1.05253	0.329927	0.607052	0	0	0	0	0	0	0	0	0	0	0	0	0	0.193315	0	0.230123	0
CRO_T129070	0	0	0	0	0	0	0	0	0	0	0	0	0	0	0	0	0	0	0	0	0	0	0	0	0	0	0	0	0	0	0	0	0	0	0	0	0	0	0	0	0	0	0	0	0	0	0	0	0	0	0	0	0	0	0	0	0	0	0	0	0	0	0	0	0	0	0	0	0	0	0	0	0	0	0	0	0	0	0	0	0	0
CRO_T129071	21.3417	20.2297	17.2982	14.905	15.5346	15.6943	13.4024	21.3011	20.4458	46.0085	47.0116	48.8301	34.5951	32.9178	33.3282	53.679	52.323	36.9317	47.0733	49.9471	44.3567	49.728	49.8037	54.7366	38.9323	41.4655	40.4568	46.7502	42.1232	44.1513	29.6194	29.9983	32.4498	36.3087	40.5227	40.5508	44.3094	36.1429	37.4891	36.2748	42.0562	34.3937	48.2742	39.7391	48.1287	44.293	33.7486	41.8542	22.9466	46.4766	47.8654	57.7282	56.8321	51.3922	25.3492	34.8591	35.1948	37.5285	38.7418	37.2006	47.5452	36.7369	32.1387	32.3609	35.2475	7.53227	8.86219	9.92081	6.19397	26.2762	27.381	26.9185	24.6035	15.2518	10.8852	12.6216	13.3563	14.4558	12.9514	13.6168	14.8079	13.14
CRO_T129073	0	0	0	0	0	0	0	0	0	0.252163	0	0.257269	0	0	0.476392	0	0	0	0.139244	0.531863	0	0	0.249615	0.245396	0	0	0	0	0	0	0	0	0	0	0.360181	0	0	0	0	0	0	0	0	0	0	0	0	0	0	0	0	0	0	0	0	0	0	0	0.356878	0.355485	0.387973	0.572089	0	0	0	0	0	0	0	0	0	0	0	0	0	0	0	0	0	0	0	0
CRO_T129074	210.326	112.762	61.5149	12.782	97.4616	75.8501	35.2918	980.353	424.814	3.52581	6.00407	1.75641	87.4519	129.836	109.676	0	0	0	0.251311	0.311184	0	0	0	0	538.608	614.886	506.333	2108.93	2812.49	2534.36	628.139	564.674	783.528	3058.07	3217.64	711.564	3.99185	396.97	150.859	5463.32	3095.49	1106.82	66.1841	0.506961	0	1.28098	303.025	259.204	51.8136	0	0	0	2.34762	0	15.4262	198.091	0	330.251	0	0	0	0	0	0	0	10.9821	12.2169	15.3828	28.415	83.3426	148.228	135.389	1.51436	251.946	230.285	219.411	286.082	264.169	180.861	303.898	178.586	240.993
CRO_T129075	1.33247	1.00521	0	0	1.08633	0	3.85757	3.94038	6.13003	0	0	0	0.391767	0.419963	0	29.9366	20.7785	112.106	61.1493	51.963	60.2117	21.2883	16.5849	55.1578	0	0	1.38041	1.76987	1.24015	2.35528	0	0	1.40666	2.54626	3.25931	0	0	1.98665	0	1.32295	1.62292	1.37605	0.47843	0.967482	0	0.611153	61.3502	29.396	59.5934	0.54443	0.665664	0.521035	0.560025	0	0	2.84952	35.5793	4.23697	98.8434	6.44559	95.2796	133.168	6.73448	116.618	3.26657	0.980448	0.405596	0.727539	1.89094	5.89434	5.73769	8.2611	897.241	2.66884	1.31524	1.15608	0.375813	1.38025	1.49311	0.376004	0.504162	0.400591
CRO_T129076	0	0	0	0	0.099265	0	0.387725	0	0	0	0	0	0	0	0	0	0	0	0	0	0	0	0	0	0	0	0	0	0	0	0	0	0	0	0	0	0	0	0	0	0	0	0	0.355367	0.197726	0.702512	0	0	0	0	0	0.192329	0.613185	0	0	0	0	0	0	0	0	0	0	0	0	0	0	0	0	0	0	0	0	0	0	0	0	0	0	0	0	0
CRO_T129077	0	0	0	0	0	0	0	0	0	0	0	0	0	0	0	0	0	0	0	0	0	0	0	0	0	0	0	0	0	0	0	0	0	0	0	0	0	0	0	0	0	0	0	0	0	0	0	0	0	0	0.585249	0	0	0	0	0	0	0	0	0	0	0	0	0	0	0	0	0	0	0	0	0	0	0	0	0	0	0	0	0	0	0
CRO_T129078	1.17743	0.276993	4.32707	0.107843	70.0094	10.5841	0.60708	0.0368	2.04856	51.2343	50.1439	41.6155	2.07355	3.39822	7.82946	61.8798	38.1561	62.9466	65.5322	60.8413	78.4155	26.903	19.8274	64.2731	0.0819982	0.0764875	0	0	0	0	0	0	0	0.915858	0.465404	2.51044	4.20967	0.476838	1.37154	0.794445	0	0.495561	9.72826	0.120571	0.0681881	0.152245	102.282	59.2779	69.5527	0.0694685	0.166536	0.263081	0.213965	0	0.397275	1.51257	48.5866	23.3891	105.849	16.541	175.096	472.787	26.8167	424.306	14.7625	0.387446	0.910204	0.748298	1.00179	3.00063	4.76556	5.48342	420.783	4.16474	1.28763	1.64157	6.19019	2.96631	5.71044	3.63495	1.62987	1.64439
CRO_T129079	117.618	119.986	123.46	69.5197	161.653	182.025	138.222	139.523	110.202	127.013	119.93	128.628	124.226	120.592	118.179	29.4694	26.1874	31.5169	38.1301	43.4353	32.6477	26.918	30.6635	46.0572	112.756	110.479	103.052	145.787	239.839	219.62	98.3837	95.5392	102.655	187.682	163.68	91.7224	70.9383	126.142	97.2296	216.222	86.7624	142.884	104.201	39.7129	34.9433	49.7575	43.1176	39.7977	44.5744	49.6737	57.5356	55.6605	33.394	33.2579	99.1757	90.6603	50.0018	82.0405	42.4372	29.4242	46.8241	39.1356	26.4483	31.7245	25.9214	63.0415	50.4765	29.7444	53.5326	80.0794	52.6806	88.2325	57.5232	63.9357	70.1195	67.0398	66.4909	76.1625	69.3615	82.5018	80.0953	70.0749
CRO_T129080	45.9093	49.2107	32.515	29.8057	18.0483	15.9071	16.7128	48.4888	62.6459	30.5396	31.4204	29.1536	29.9798	31.4125	31.887	44.5154	44.09	31.8553	41.3691	48.9865	45.8141	39.3821	38.2778	45.7627	38.1469	41.2457	41.2178	43.168	46.2018	43.9672	33.0805	29.6873	32.8542	36.1459	35.1275	32.6243	34.3144	37.0089	29.6251	33.2331	28.7786	28.2667	47.7457	35.9335	38.4568	30.2608	55.2482	52.0586	34.756	49.1782	35.4565	32.2954	36.1352	34.329	49.8487	69.877	45.3244	58.6476	40.8917	57.4769	40.8393	42.3265	31.8378	56.6068	43.1335	17.0592	17.5119	18.0016	23.5795	26.9364	41.5532	31.0534	26.029	35.2438	34.1833	36.0654	37.7393	35.2109	44.8975	36.1957	38.429	39.588
CRO_T129081	256.38	285.889	115.577	196.778	125.156	126.373	149.017	138.343	290.636	0	0.185143	0.188526	0.268432	0.0962779	0.0901896	48.3691	44.9392	77.7808	54.6983	43.1521	55.4766	30.9719	37.6104	47.2444	206.116	228.133	192.912	237.633	273.232	254.315	178.268	200.884	203.457	232.875	221.444	121.124	107.078	204.185	188.113	198.907	144.873	213.997	4.24456	36.2416	46.9296	41.7465	1.13949	1.08284	0.107249	46.9794	34.6917	33.0658	33.1601	32.8017	116.015	193.792	76.3518	95.1141	74.588	61.0403	46.8034	43.0764	28.0587	61.5447	44.8558	36.3465	29.2085	31.6535	41.7547	95.7771	105.795	108.469	66.9403	52.5586	55.1803	57.2613	48.6649	52.0558	50.8635	51.691	49.4748	58.029
CRO_T129082	0.1772	0.162049	0.118755	0	0	0	0	0.389613	0.354643	0	0	0	0	0	0	0.537793	0.990179	0.176834	0.25201	0.346182	0.0530904	0.122828	0.0479827	0.174127	0.0724801	0.0682581	0	0.250363	0.522298	0.559675	0	0	0	0.672322	0.829236	0.714675	0.323285	1.26411	2.03925	1.11414	0.170272	1.15494	4.08927	1.06491	0.739491	0.506161	5.09764	0.16071	0.598373	2.08763	1.99643	5.64111	0.538445	1.18017	0.0550141	0.102731	0.638466	0.495596	0.363961	0.214567	0.192713	0.0952328	0.146447	0.209699	0.322003	1.16641	0.430225	5.12339	3.93496	0.467226	0	0.889839	0.31342	0.0465454	0	0	0	0	0.0453747	0	0	0
CRO_T129083	13.1149	11.6007	12.6543	12.4786	13.3122	13.5962	5.07511	11.9684	12.213	24.0991	26.0653	25.3283	21.7677	20.0538	19.9033	23.4001	24.797	23.5957	19.0564	20.0598	16.3627	21.7919	23.3865	23.3065	17.3679	16.8883	21.0999	20.6045	18.1632	20.3318	15.849	17.4308	16.0435	18.0053	18.4898	21.139	23.56	15.7335	17.3219	17.0393	26.5072	19.7305	26.8781	30.6821	28.6346	38.1039	16.7108	17.8737	13.4515	20.7902	26.0502	32.5402	30.9062	27.165	14.8227	12.978	16.019	17.4832	18.6862	19.9135	16.2892	14.8391	17.597	15.3194	16.7579	21.1704	25.271	20.8041	30.5878	20.7019	20.6045	20.4031	11.7101	13.3189	10.6439	11.9237	12.3508	11.4834	11.7177	14.8674	13.1118	12.1832
CRO_T129084	0	0	0	0	0	0	0	0	0	0	0	0	0	0	0	0	0	0	0	0	0	0	0	0	0	0	0	0	0	0	0	0	0	0	0	0	0	0	0	0	0	0	0	0	0	0	0	0	0	0	0	0	0	0	0	0	0	0	0.476135	0	0	0	0	0	0	0	0	0	0	0	0	0	0	0	0	0	0	0	0	0	0	0
CRO_T129085	21.9759	15.693	25.4673	12.7711	20.2995	15.4337	7.20826	15.5985	13.0796	52.3852	54.6923	50.7658	36.4506	35.0549	38.4954	10.1905	10.8281	9.50111	10.3105	7.78813	11.2476	9.78173	10.6646	9.98321	10.1379	12.918	12.6148	14.5389	14.306	16.7086	9.36935	10.7231	9.92603	17.4047	15.365	12.2023	18.8416	16.7927	14.7815	16.4066	14.4183	14.462	33.6203	19.4165	29.4372	21.2452	13.3625	21.4595	11.3934	18.7158	13.8537	13.2628	77.105	22.5027	9.95785	14.498	23.2567	12.7327	20.9429	27.5658	22.9566	22.0237	19.4394	20.4802	20.6623	3.76471	5.17222	3.93297	6.64076	18.5512	12.4279	21.5973	11.8814	11.1114	10.6026	11.5454	10.8943	10.1235	10.3479	16.8264	16.4214	15.7164
CRO_T129086	38.1095	24.5559	67.4799	18.2903	71.96	85.523	22.3138	19.8113	16.628	84.9421	89.4843	89.6428	65.6087	65.3021	62.1193	153.122	131.336	87.1441	97.0895	112.665	98.6372	109.875	101.003	112.61	59.454	64.578	63.4564	55.4509	51.4068	54.2625	41.8826	52.567	46.2338	53.5973	52.9871	42.6666	45.7268	55.0886	55.5529	53.9167	44.8959	53.4072	86.492	187.198	179.211	191.766	57.1936	87.7977	68.0169	124.454	166.22	195.438	219.615	147.296	46.5748	37.3188	84.3704	59.5392	70.418	84.6261	77.462	87.998	110.397	87.9643	120.716	66.3205	71.7994	65.2183	77.8378	86.246	52.1518	77.27	56.7609	38.3088	28.6002	32.8412	36.5823	34.7121	28.1011	46.6779	50.3493	45.0102
CRO_T129087	35.2191	38.7469	24.1306	24.9038	36.8336	39.6481	50.3143	33.118	27.359	44.5172	43.3479	43.5409	39.4756	36.6626	36.8665	44.4455	42.3298	35.3529	37.0178	40.5158	38.0585	39.1809	39.1411	38.2395	49.0036	50.7358	50.1371	43.5782	41.854	40.9212	45.9555	42.95	43.7502	32.2989	39.1598	33.7884	40.2129	34.4867	34.6984	33.3855	33.751	32.8077	44.396	51.593	59.5082	56.3523	56.7453	57.1342	36.3523	49.8137	53.5175	43.7768	61.2261	61.8431	53.7754	57.975	42.4113	38.7499	30.0387	32.1101	36.4311	29.9644	26.5948	27.4459	29.2159	13.202	11.3045	11.2715	12.5968	50.174	52.6155	42.5643	23.2737	29.6159	27.293	27.2104	27.2389	27.7525	24.6646	23.6756	21.8999	24.5816
CRO_T129088	25.6714	10.9299	248.996	14.5639	35.5111	20.7331	13.7735	21.4234	16.5358	10.8441	14.6261	7.96066	40.629	36.2208	46.5524	340.258	278.892	275.725	136.107	62.1427	99.5853	70.0793	75.4821	186.362	128.075	139.883	154.575	93.6509	44.0428	57.5752	68.3524	66.0206	63.3134	59.429	82.5279	176.342	264.066	75.4301	78.0578	44.2329	37.6314	75.3498	161.372	41.5292	37.4706	57.0162	139.242	469.904	124.176	31.871	66.4759	52.2462	33.0166	30.1974	16.617	22.0916	431.497	49.9729	234.007	692.083	45.6474	33.9299	521.596	152.574	1701.01	163.584	183.093	52.2988	106.033	153.964	277.743	334.827	14.4755	57.6148	18.8713	28.7824	100.917	35.617	37.9398	68.18	27.1419	27.6809
CRO_T129090	37.5079	45.1177	28.5344	29.695	14.5913	17.7716	9.74518	25.986	22.2467	22.9884	21.5092	22.5767	23.5635	22.392	21.2982	37.5123	37.7405	39.9569	33.3139	34.3585	29.2944	32.8701	34.8037	30.5612	39.2805	39.8359	39.2551	29.2471	27.4824	30.8081	33.0523	40.9904	34.4706	28.4748	30.3841	22.2722	20.4801	19.6399	25.6422	29.8452	21.194	26.0751	22.2112	30.1968	17.559	27.6305	30.0116	26.1069	26.9257	17.3139	21.0051	20.4061	12.0184	15.9203	31.2748	27.6846	20.4649	28.8948	20.1889	19.7073	19.1907	16.9037	11.6819	23.4048	12.1104	20.2202	15.8067	17.9302	24.0706	29.389	57.0917	46.3929	17.8762	33.1642	32.8845	32.6108	32.7562	35.7766	33.9807	28.0349	25.3567	27.3643
CRO_T129091	7.31752	7.13781	5.15647	7.83686	2.67072	1.98087	2.54268	7.52724	6.25372	10.0421	10.1449	9.69237	8.53156	9.16228	8.38338	4.06234	2.65731	5.49315	3.78546	5.28441	4.93841	3.12274	3.04741	4.45025	12.5644	13.8061	12.712	11.4322	11.0406	13.0545	7.91629	11.7924	14.0697	12.3197	10.4782	7.42078	11.0353	9.596	9.16541	10.1075	5.51009	10.6814	5.86439	11.0043	8.66965	10.1494	6.81553	5.86581	7.79209	7.09805	8.97677	8.59433	7.13791	7.60906	7.36301	15.7806	5.78884	8.94842	6.28159	5.99328	7.44002	10.1369	4.80514	6.79543	5.28954	2.75929	2.77133	3.14309	4.46274	4.00726	4.64844	4.26621	4.87435	9.21834	7.64282	8.42231	8.70728	8.38668	7.22843	9.17551	8.74725	9.19798
CRO_T129092	7.24321	6.58291	3.56863	10.9105	1.77498	3.11606	1.53806	6.0374	5.36538	14.9904	15.3104	15.1695	15.2055	13.657	19.5199	4.25651	3.72545	1.79938	3.09422	4.77561	5.30116	2.88216	3.46304	4.36364	17.7585	24.9081	17.9702	18.8132	26.1968	17.486	19.5688	20.8403	19.6	15.5784	21.653	17.1888	17.9574	20.6601	21.6704	13.5887	17.1498	16.534	8.03972	10.7312	12.7145	15.6675	11.1872	9.29786	10.3734	14.4367	12.4752	12.0365	8.51621	12.6688	15.3757	15.6282	15.5956	14.3889	14.4907	10.605	13.7854	12.7688	7.16106	10.0907	9.40504	4.88897	3.46144	4.67499	5.98487	1.41907	6.74075	1.9399	5.73821	8.60877	10.0092	13.6969	10.8945	10.0667	8.07593	12.344	13.1795	11.804
CRO_T129093	0	0	0	0	0	0	0	0	0	0	0	0	0	0	0	0	0	0	0	0	0	0	0	0	0	0	0	0	0	0	0	0	0	0	0	0	0	0	0	0	0	0	0	0	0	0	0	0	0	0	0	0	0	0	0	0	0	0	0	0	0	0	0	0	0	0	0	0	0	0	0	0	0	0	0	0	0	0	0	0	0	0
CRO_T129094	14.5475	18.5064	10.5544	10.3733	3.08674	3.55765	3.22892	13.9639	12.6574	6.87978	5.46919	5.6835	12.6378	12.112	13.3733	12.7546	13.9517	8.38887	11.4232	13.0638	11.5851	12.519	16.0793	12.2959	11.4639	10.3277	11.2675	8.55796	8.75251	8.41457	10.4787	9.90838	11.1214	5.50822	5.65562	9.89549	10.2677	6.04485	6.64855	5.21217	9.97701	5.01055	10.3416	20.8529	18.5369	19.0078	16.3701	17.9039	20.523	20.915	25.646	22.6094	19.6985	19.7033	9.38756	19.2131	15.8585	11.0308	14.5111	16.86	14.6715	14.6319	13.3386	16.242	11.4642	9.56907	8.29352	11.6455	12.5777	5.88351	10.7647	12.7076	9.91956	9.90262	11.2593	10.7087	10.9207	9.85904	13.0711	9.92565	14.3808	12.4885
CRO_T129095	101.93	105.718	87.9699	106.609	57.035	59.5272	28.2417	74.2111	82.9213	43.6435	38.8299	46.6618	71.6503	69.8036	67.2388	26.6333	30.165	21.7752	23.2077	16.7235	25.6827	21.2439	24.0035	17.6035	79.5637	72.0845	84.5409	103.705	135.653	112.793	58.297	67.8232	68.1022	113.93	105.795	84.3492	81.3352	91.6687	98.2683	106.82	92.0261	112.927	64.1841	28.5228	26.9859	28.0877	133.933	103.789	73.214	31.996	17.8501	19.2362	18.7684	18.335	164.367	93.006	53.3183	94.9052	35.3888	26.1102	55.6769	54.6159	12.98	72.054	25.0499	62.07	38.4848	39.0516	59.422	66.4817	136.377	97.765	60.8701	97.0768	97.4917	101.611	92.9831	85.215	100.485	96.4684	125.192	107.904
CRO_T129096	12.4553	12.5261	13.6279	12.0467	11.2605	9.87018	7.94853	11.7494	12.6615	17.1781	17.925	17.4804	15.5695	14.9181	16.8118	26.5332	30.0815	24.3828	28.2586	29.6012	30.7332	34.5859	33.6337	36.2275	23.4005	23.9656	23.748	32.4775	29.7034	29.4608	18.8535	16.6192	18.5394	28.245	30.2485	30.9825	35.4557	34.8569	33.2439	28.1556	26.9861	28.4672	16.6312	24.9852	28.1408	22.7764	25.1086	26.5762	18.1949	24.0464	17.5146	18.9799	23.5413	27.7185	15.7636	18.9334	35.0219	28.9927	23.688	31.0385	23.499	25.8588	19.0298	23.8931	22.5956	24.0667	18.9799	15.4184	23.7053	21.2029	29.7579	28.9934	17.1261	18.6904	15.827	16.364	19.737	16.9886	18.4304	19.7469	21.6239	21.9931
CRO_T129097	41.4447	42.3733	41.5324	29.6574	39.0738	40.8711	39.5886	36.9753	36.1976	95.5549	94.1331	94.3905	86.8275	84.6931	85.4083	83.1172	78.3038	69.2275	96.0555	96.1289	92.0345	88.3127	92.2362	85.4093	63.0033	69.1206	70.0946	70.825	70.4807	71.1956	60.4697	63.997	63.3276	91.7248	90.147	82.3732	76.0883	117.53	119.639	110.129	89.5681	108.667	89.2482	87.6973	83.0946	112.786	65.3137	73.9507	92.1913	56.9354	76.9519	83.4962	78.1342	87.3878	67.5944	67.4214	100.612	103.063	80.4249	79.9635	83.0529	77.1823	82.6282	80.3171	76.7881	36.4714	45.0319	37.2572	53.1591	67.2251	61.2253	70.0412	67.4103	40.1109	34.5286	36.3148	40.3628	37.705	38.8169	43.7256	47.5102	43.6363
CRO_T129098	0	0	0	0	0	0	0	0	0	0	0.08382	0	0	0	0	0	0	0	0	0	0	0	0	0	0	0.12266	0	0	0	0	0.123589	0	0	0	0	0	0	0	0	0	0	0	0	0	0.197729	0	0	0	0	0	0	0	0	0	0	0.0984152	0	0	0	0	0	0	0	0	0	0	0	0	0.0397554	0	0	0	0	0	0	0	0	0	0	0	0	0.0785844
CRO_T129100	245.703	265.699	459.171	243.022	379.166	324.232	150.394	239.191	295.118	224.729	229.557	220.27	235.641	266.786	276.983	226.562	190.212	214.739	195.91	156.377	185.024	173.733	171.77	168.721	118.336	118.569	130.913	120.35	122.852	122.647	171.696	169.257	164.66	114.915	99.056	122.491	122.35	119.5	114.949	138.794	209.014	127.355	321.447	168.71	84.2306	107.92	287.799	353.353	779.84	175.86	284.513	390.466	226.87	94.0482	137.523	93.6784	173.854	254.532	170.504	162.079	263.359	253.495	490.495	244.37	553.44	623.093	863.698	628.927	780.621	288.365	267.859	472.287	461.013	363.904	354.786	351.45	365.826	315.241	395.765	456.634	404.94	468.272
CRO_T129101	360.249	135.006	330.981	75.1615	247.617	260.222	35.4978	183.266	229.451	16.5341	14.496	18.1526	26.3992	32.6757	35.1169	16.6574	35.1955	14.8911	7.62784	16.9494	14.6131	35.4865	45.5601	25.0616	16.856	18.8564	15.7955	57.2144	113.969	93.5171	24.1355	21.7919	27.7447	261.987	247.178	483.093	332.19	389.182	338.83	271.516	79.1944	297.346	115.499	97.968	181.187	133.954	162.27	146.365	98.0395	61.2115	85.0763	90.5896	320.212	102.975	29.394	103.485	249.477	514.191	109.573	94.1451	60.4681	102.211	287.175	142.796	317.212	128.965	294.752	272.469	338.939	140.688	23.5842	82.9846	160.131	71.6199	112.376	97.2905	93.6267	61.269	97.7639	225.665	247.032	223.077
CRO_T129102	24.7548	20.6747	14.7744	15.9675	15.6198	15.7597	8.80969	20.9711	17.6557	15.8423	14.6043	16.2974	30.7527	35.2087	35.7962	51.3007	51.04	37.0711	53.615	48.1453	50.2651	49.8339	54.3986	53.044	44.6747	40.9373	48.3185	74.4677	70.4429	75.4918	61.3055	60.0757	55.9033	106.854	117.941	46.7322	49.4315	84.2946	114.388	103.357	50.1241	103.714	22.3525	27.8734	19.1065	22.9884	27.8269	30.6998	23.3873	22.946	27.305	27.5931	10.7629	13.4689	26.2967	23.8795	47.3723	70.3607	42.4743	39.8475	37.3727	36.7703	28.7399	38.9936	41.6216	18.1522	14.4012	18.5607	21.0713	26.2953	29.8237	27.3334	43.9651	16.6702	12.8655	14.9077	17.8181	15.3221	15.2348	16.0896	17.2718	12.6112
CRO_T129103	46.2814	40.964	37.1087	30.8868	33.9354	30.1449	25.2274	40.1601	33.3541	89.0225	88.3642	88.1788	60.3767	65.0618	68.3138	143.26	149.46	102.167	125.592	145.615	136.678	149.06	149.844	135.171	58.2653	58.9445	59.3733	72.578	58.761	63.0529	44.8633	43.922	46.3008	62.3824	62.8933	69.8314	89.2522	70.6262	70.9519	61.6371	56.9808	63.2081	98.1064	229.062	264.021	271.534	95.3921	96.5721	78.867	159.169	163.835	203.591	173.549	223.192	56.901	56.5591	112.325	102.763	79.0112	100.494	90.0861	146.736	91.5632	140.564	121.685	59.6744	41.8046	52.698	72.4818	57.4555	69.4691	53.45	69.8053	36.2485	31.4047	30.4519	39.0692	34.11	38.6214	34.9598	35.3567	32.0852
CRO_T129104	4.53193	5.08183	3.00945	2.78719	0.865629	0.930815	0.260737	3.32803	2.79632	2.64012	2.2447	2.5141	3.97536	3.47463	3.31103	4.24866	5.86073	4.4703	3.31085	4.35291	3.06216	4.49729	5.21392	4.35264	2.97347	2.24246	2.74979	3.06582	2.92192	2.48246	2.04196	2.81373	2.39099	2.9401	2.75181	3.27821	5.53123	3.11337	1.65638	1.99936	5.57954	2.15307	3.78094	3.98974	4.3331	4.10465	5.88584	5.37322	5.07733	5.62103	5.29155	5.95148	3.93624	4.01349	3.08888	6.57724	6.64299	4.7702	5.3321	5.16571	4.89356	4.39691	4.80869	3.69838	3.75939	2.52456	2.36996	3.24148	3.09409	2.24918	3.91904	4.10066	2.61995	2.98722	2.91222	2.35466	3.07446	3.15663	3.57203	2.55918	2.3626	2.98748
CRO_T129105	34.6608	36.8306	15.9435	33.8969	28.4055	28.6788	44.7909	42.3692	47.4814	49.7666	50.7421	49.1839	41.9211	40.7117	42.799	58.3581	57.4254	48.6148	73.2557	78.7876	72.0209	56.8279	63.7417	64.5441	59.3132	63.5401	61.5879	88.1355	94.2104	95.3977	54.3518	55.582	56.9686	97.8809	98.2694	76.7718	77.2712	104.05	94.9604	87.9278	57.1961	96.1833	45.2459	55.2701	52.63	68.4083	42.1077	47.571	66.5421	37.8013	54.5669	51.101	32.0132	41.0158	36.7954	36.8983	77.4116	98.6182	49.4422	38.6428	43.6608	45.1372	39.2653	42.959	45.5895	18.164	18.2081	16.8528	19.7793	29.0778	31.0946	26.1571	30.8612	27.3889	22.8952	29.9864	24.8691	25.316	21.3447	21.8526	19.9036	18.7348
CRO_T129106	16.3252	14.1753	4.32837	5.53007	10.7732	11.6163	21.3035	15.8154	15.7285	1.94438	0.94602	0.645738	1.50946	0.970856	0.590801	19.5498	21.4894	52.5669	27.903	26.771	27.9925	22.6117	26.942	22.6688	1.0575	2.48692	4.2549	5.00074	2.86692	7.2598	1.00625	3.00249	2.70989	3.4337	4.01854	7.79358	8.21851	2.04119	4.17711	1.52918	2.50121	5.30185	11.0602	10.4374	14.8303	18.3669	11.9217	12.4978	10.545	15.5227	12.3109	15.2571	6.04168	7.32782	10.9377	6.95338	16.6164	19.9979	11.9174	6.95366	10.9655	6.74129	3.45968	1.64386	2.51718	5.56227	6.37448	8.5846	13.2312	8.1725	11.5834	12.0921	11.901	10.8955	4.56028	6.59537	7.35356	8.15052	6.07951	7.99127	5.43902	4.25567
CRO_T129108	0.354101	0.76473	0	1.6133	0	0.0731592	1.37601	0.848386	1.02827	0	0	0	0	0.134219	0	0	0	0	0.0722921	0	0	0	0	0	0	0	0	0.186525	0.388164	0.55531	0.618683	0.868715	0	0	0	0.42735	0	0.419091	0.381643	1.43885	0	0	0	0	0	0	0	0	0	0	0	0	0	0	0	0	0	0	0	0	0	0	0	0.188165	0	0	0	0.149263	0	0	0	0	0.251125	0	0	0.118803	0	0	0	0	0	0
CRO_T129109	17.9945	21.0501	4.59692	16.8533	5.51462	3.82195	12.9333	15.9932	34.3429	2.83903	1.43538	1.64117	4.3757	4.02055	3.91877	1.371	0.850164	1.69821	2.48535	2.1902	2.96369	1.44034	1.13867	1.82722	5.9475	5.17447	6.1816	3.85539	7.48756	4.0964	3.06448	3.17799	2.03027	5.45837	2.6783	4.12214	7.405	3.70241	3.83972	3.92583	1.95845	3.31574	3.9387	2.04321	2.74502	2.83767	14.8205	8.40638	7.44412	1.90312	2.01973	3.76707	1.76029	2.75377	20.3834	20.1321	4.40462	5.07636	4.6344	1.00699	8.58599	7.61482	1.18742	5.7169	1.85903	1.83715	1.17978	3.62142	2.52788	5.63755	7.62769	2.54531	2.91392	11.7193	15.6063	12.866	8.00088	11.3328	7.72186	6.31427	3.90544	5.08526
CRO_T129110	1.96855	3.70299	1.09469	1.88385	1.26932	1.22365	0.982217	0.282193	2.15234	2.403	1.81239	1.83781	5.14273	4.49478	5.39475	12.1582	7.72262	5.27022	7.66903	24.038	8.08176	4.04352	2.93162	8.48216	1.31561	2.29237	1.77388	2.47355	3.61228	2.63988	2.55771	1.6121	1.03908	2.25841	1.893	1.19237	1.36537	0.862932	1.06983	1.69256	2.31378	0.976795	3.26423	2.26781	1.49672	1.78723	6.63785	2.05349	1.4957	3.86696	2.23897	5.39022	1.10101	1.97184	2.83487	1.81449	3.7488	1.11409	3.27268	3.38285	5.1996	2.14909	8.87716	4.82159	8.56244	5.85856	2.84551	6.58187	12.063	1.38984	1.85824	0.648253	4.69291	2.14266	1.95866	1.35131	0.722333	0.59853	0.848737	0.801392	0.80276	1.05748
CRO_T129112	1.63048	2.46889	0.638373	1.57813	0.180001	0.326502	0.237587	5.77252	2.97142	0.247482	0.601146	0.983612	0.462637	0.249241	0.230102	2.24122	0.517169	6.33633	0.671284	2.44089	0.631258	1.33219	0.424932	2.35387	0.409026	0.192674	0	0	0	0.523101	0	0.496877	0	0.377932	0.192719	0.401544	0	0.198175	0.180606	1.37456	0.484247	0.614384	0.955825	2.22325	0.749604	2.65599	0.204892	0.572538	1.16933	0.790279	5.62506	2.42712	0.744598	1.21421	1.05645	0.156629	2.29687	0.887644	2.41856	0.465532	3.27922	1.52738	0.704157	0.89114	0.618018	4.01769	3.4766	3.85376	3.43151	0.947916	1.1373	2.1672	0.66241	2.67378	2.30457	2.13108	1.24374	1.89329	0.823786	1.67815	0.793813	2.66585
CRO_T129113	3.91758	5.58893	1.74983	2.68635	0.346187	0.856814	0.565861	7.89085	8.68292	2.59526	2.26055	2.16199	1.48528	2.6077	0.923554	7.28786	3.03276	13.6211	2.12736	8.40916	5.66911	3.8584	1.95607	9.62056	1.16932	1.99735	0.236562	0.203034	1.27252	0.606641	1.11524	1.32632	1.21172	1.52083	1.57336	2.7843	1.83011	3.19606	1.65872	1.34465	0.272019	4.16102	1.42706	3.17582	2.36449	2.84693	1.10051	0.846831	0.787714	3.20221	5.52079	5.0454	0.673537	1.1142	1.40797	1.75786	6.59834	1.88754	34.3899	1.9648	34.8945	23.2021	15.5558	28.2326	19.7606	5.41132	4.60406	6.8921	6.58178	0.739206	3.57249	0.853929	3.40167	3.28169	3.26278	3.4404	2.97445	3.05497	2.33988	3.64043	1.69709	2.39148
CRO_T129114	0	0	0	0	0	0	0	0	0	0	0	0	0	0	0	0	0	0	0	0	0	0	0	0	0	0	0	0	0	0	0	0	0	0	0	0	0	0	0	0	0	0	3.98019	0.597755	0.499267	0.187842	0	0.15594	0	0.168243	0.411449	0.321293	0.348158	0	0	0	0	0	0	0	0	0	0	0	0	0	0	0	0	0	0	0	0	0	0	0	0	0	0	0	0	0
CRO_T129115	0	0	0	0	0	0	0	0.121934	0	0	0	0	0	0	0	0	0	0	0	0	0	0	0	0	0	0	0	0	0	0	0	0	0	0	0	0	0	0	0	0	0	0	3.16114	0.672299	0.319597	0.365413	0	0	0	0.217764	0.265208	0.517278	0.673324	0.883437	0	0	0	0	0	0.133474	0	0	0	0	0	0	0	0.0544314	0.0469683	0.0949219	0	0.734232	0	0	0	0	0	0	0	0	0	0
CRO_T129116	0	0	0	0	0	0	0	0	0	0	0	0	0.0926232	0	0	0	0	0	0	0	0.122332	0	0.120847	0	0	0	0	0.140092	0	0	0	0	0	0	0	0	0	0	0	0	0	0	0	0	0	0	0	0	0	0	0	0	0.155833	0	0.335428	0	0	0	0	0	0	0	0	0	0	0	0	0	0	0	0	0	0	0	0	0	0	0	0	0	0	0
CRO_T129117	0	0	0.0296094	0.120005	0	0	0.191411	0.0313206	0.0586417	0.0396801	0	0.0393004	0	0	0	0	0	0	0	0.0326282	0	0	0.0480685	0	0	0	0	0	0	0.0557088	0	0	0	0	0.0617064	0	0	0	0	0	0	0	0	0.0571959	0.151754	0.410525	0.0990418	0	0	0.152769	0.301138	0	0	0.109135	0	0	0	0.0713778	0	0	0	0	0	0	0	0	0.0292471	0.0680197	0	0	0	0	0	0	0.049339	0	0	0.0512489	0	0	0	0
CRO_T129118	7.73434	8.48865	4.91568	4.66197	6.62319	4.40926	4.95913	6.79381	5.83721	6.01739	4.79371	5.68106	8.81737	7.13755	6.84595	10.5197	13.254	10.5573	13.5376	14.4425	13.4619	14.4073	14.6663	15.8931	13.741	13.8046	17.3304	16.1144	15.3713	16.1706	8.51195	13.5301	12.2344	16.7773	16.2336	31.625	21.2637	15.9582	12.6485	14.7988	21.9318	13.2652	5.28629	9.5102	9.15233	10.6215	7.21441	6.30876	5.52519	10.8825	13.2167	13.7514	3.47018	8.41836	6.98674	10.0788	12.0635	8.47015	11.07	9.61611	10.1116	6.42309	3.2496	5.45675	2.55167	4.18071	2.95387	3.47007	4.0388	8.60331	9.65862	5.30498	5.65886	3.93419	3.44323	3.42233	3.85839	5.09343	2.77784	3.58546	1.77501	2.92812
CRO_T129119	5.14857	4.75085	3.82477	4.06988	3.66689	2.2653	2.72344	2.95354	4.26867	3.35823	3.90232	2.84265	195.738	179.281	162.518	8.59283	9.15852	7.8749	7.36509	7.5159	9.69004	7.4193	7.50655	8.78276	6.8234	5.75254	6.5935	9.39435	6.84602	7.57587	6.47597	5.27325	5.6736	8.16422	6.66667	11.9471	9.75391	6.6279	7.60542	7.03291	9.7406	5.99939	7.16305	21.7802	11.1456	16.6053	12.2653	14.6984	26.0724	38.6972	38.1812	30.6131	12.3189	13.5677	2.98189	4.31889	7.08272	4.11627	22.4921	15.6457	18.6587	28.0232	10.0996	32.513	20.1849	4.40226	2.69562	2.4779	3.18547	3.52994	6.1345	3.35911	7.84566	2.99091	2.16731	2.66188	1.95385	2.17103	3.28671	2.72504	2.67072	1.94553
CRO_T129121	44.0869	65.2143	94.8644	56.1754	30.4493	23.4607	17.3569	60.0254	58.8968	87.6984	81.2532	82.283	99.0478	99.1979	102.662	138.334	129.378	89.9471	153.1	181.963	158.112	138.237	147.615	129.895	74.3698	77.5613	81.1191	71.7049	61.6683	63.9126	75.7523	69.4316	72.4095	61.1955	63.1647	115.433	115.464	73.0317	68.2725	65.3631	113.674	62.576	125.438	183.376	154.487	163.958	111.426	114.617	132.096	163.886	198.331	202.794	189.232	186.269	51.1729	65.284	94.6805	90.3855	83.5344	113.594	102.773	132.888	139.763	135.357	114.774	78.135	88.0395	136.613	131.588	50.9927	81.7406	114.225	106.895	58.2095	49.3578	47.2006	57.1199	49.1809	61.0397	60.1037	61.1556	62.9611
CRO_T129123	16.2879	23.8444	14.5194	12.2232	9.95776	9.69912	10.922	20.4121	20.4931	21.0231	18.3389	21.3726	27.6419	24.6607	23.8196	43.3671	43.8301	30.3176	42.1831	50.4725	43.6373	41.8059	49.1272	39.4169	26.7241	26.0275	28.5373	24.8938	22.8701	23.173	25.3259	25.4907	26.1159	26.3773	24.0885	31.463	33.7039	24.9811	26.5149	24.924	43.04	27.2408	29.1018	55.6685	46.6472	59.235	43.2203	42.3855	38.4558	46.9146	60.2207	54.602	34.0039	45.8383	28.1496	37.7239	44.3467	48.5465	35.5762	27.2067	40.3146	36.0032	29.7581	33.6146	30.276	11.3032	10.7257	10.3652	13.7741	17.2351	27.8671	25.1296	18.4238	14.6646	12.6383	11.648	14.456	13.8411	16.0945	13.77	16.2568	15.5431
CRO_T129124	107.608	124.568	106.901	84.8476	39.7936	30.9915	61.7371	98.8413	120.282	249.287	253.001	270.996	196.821	186.801	193.948	162.731	159.523	136.101	195.621	169.499	173.011	143.953	156.166	194.627	127.532	128.93	135.63	187.184	182.924	178.726	151.255	146.889	162.798	326.715	354.587	120.259	118.087	336.96	414.803	310.563	183.515	362.934	251.449	47.8611	51.588	46.0441	144.548	138.334	112.531	59.8461	81.161	68.753	45.141	41.0624	91.711	149.462	234.119	166.013	167.774	193.627	175.307	192.527	100.744	138.407	127.786	37.0742	38.2532	29.04	40.9657	75.4073	91.3169	90.2614	158.611	86.6181	72.7567	69.2271	80.5047	85.4545	86.3887	74.6207	76.4323	77.0562
CRO_T129125	18.0221	7.20578	7.68961	10.2557	9.38625	6.00108	10.0508	11.2871	12.412	37.7279	32.3492	30.9976	24.4027	26.0068	23.9247	7.8123	8.74298	26.2242	8.10354	7.18307	10.4235	8.5441	9.74	11.4586	34.406	49.9265	41.8091	50.5517	41.3236	41.2958	29.0268	26.7066	29.4873	49.7708	53.8603	20.7073	17.3268	44.2978	54.7104	46.3893	30.2619	43.7449	18.3958	0	0	0.544515	6.63725	7.4876	2.47922	0.805545	0.997656	2.31817	0	0.214795	6.49179	6.30966	11.8028	12.0928	8.63512	8.08966	8.05436	2.32274	1.01407	3.10719	0.219139	1.5278	0.682903	3.85697	4.33626	15.1828	19.2151	23.3171	10.6287	18.5978	11.2734	13.0568	15.9833	12.5134	11.1992	20.356	11.1718	13.3043
CRO_T129126	1.74763	1.12278	2.42189	2.04155	1.75262	1.03097	0.921683	1.55974	1.65845	3.6324	4.14943	3.79143	5.06192	5.49276	5.62887	0.862019	0.987586	1.51345	0.900798	0.74753	1.15806	0.715555	1.1586	2.12316	2.158	1.74489	1.48257	1.69979	2.44604	2.06108	3.26369	3.16016	3.02188	3.21877	3.00667	2.99158	3.35515	5.48052	4.53877	3.3603	0.198331	4.08819	1.01262	0.206262	0.343384	1.24376	0.905693	1.26344	0.514412	0.52257	0.320404	0.139385	0.0898126	0.467832	0.6496	0.297536	0.948137	1.04185	0.449065	0.637225	0.200353	0.430671	0.538309	0.235132	0.937658	0.440187	0.156492	0.3175	0.454324	3.80875	2.33608	2.55697	0.421844	1.92573	2.16927	2.2573	1.86137	1.50863	2.0798	2.44484	1.9769	1.78147
CRO_T129127	23.9604	24.358	14.7909	13.2777	24.7397	21.0642	18.9518	25.2731	29.1061	77.2084	73.4551	70.4081	133.884	145.796	154.474	375.338	374.139	318.084	316.418	414.084	326.612	388.192	361.838	512.285	104.28	118.8	113.533	199.798	162.441	174.614	121.277	116.148	126.924	201.248	226.678	88.5723	72.3904	204.669	217.123	219.52	173.439	186.817	121.501	150.568	144.735	124.912	87.1344	66.1421	29.8347	134.05	88.4741	75.9556	55.1269	194.525	51.76	50.9246	313.134	124.051	248.947	334.2	270.338	284.125	109.348	260.525	67.0149	58.7237	18.6665	64.7716	74.6013	54.7759	68.181	50.7164	71.6364	30.6113	19.642	21.8399	28.1597	21.8734	21.552	17.4846	16.9703	17.521
CRO_T129128	0	0	0	0	0	0	0	0	0	0	0.314302	0	0	0	0	0.464943	0	0	0	0	0	0	0	0	0	0	0	0	0	0	0	0	0	0	0	0	0	0	0	0	0.520958	0	0	0.646042	0	0	0	0	0	0	0	0	0	0	0	0	0	0	0	0	0	0	0	0.360262	0	0	0	0	0	0	0	0	0	0.0182	0	0	0	0	0	0	0	0
CRO_T129129	0	0	0	0	0	0	0	0	0	0.169375	0.331646	0.173782	0.48698	0.3486	0	0.259899	0.443831	0	0	0.278458	0	1.06E-08	0.383542	0	0.311512	1.37533	0	0	0.248627	0	0	0	0.551491	0.519374	0	0	0	0	0	0	0.335035	0	0	0.249255	0	0.274143	0	0	0	0	1.01562	0.344827	0.734164	1.01286	0	0	0.160961	0.0107467	0	0	0	0	0	0	0	0	0	0	0.0900838	0	0	0	0.465244	0	0	0	0	0	0	0	0	0
CRO_T129131	0	0	0	0	0	0	0	0	0	0	0	0	0	0	0	0	0	0	0	0	0	0	0.0667758	0	0.0925933	0	0	0	0	0	0	0	0	0	0	0	0	0	0	0	0	0	0	0.101039	0	0	0	0	0	0	0	0.0830045	4.34E-09	0	0	0	0	0	0	0.0930897	0.106346	0	0	0.131888	0	0.0208458	0	0	0.0396562	0	0	0	0	0	0.0697453	0	0	0	0	0	0	0
CRO_T129132	0	0	0	0	0	0	0	0	0	0	0	0	0	0	0	0.10479	0.337886	0	0.0753328	0.175777	0	0.132371	0.378933	0.196447	0	0	0	0	0	0	0	0	0	0	0	0	0	0	0	0	0	0	0	0	0	0	0.172208	0	0	0	0	0.301896	0.132489	0	0	0	0	0	0.143635	0	0	0	0	0	0	0	0	0	0	0	0	0	0	0	0	0	0	0	0	0	0	0
CRO_T129134	55.4474	57.8963	15.177	18.0781	13.1624	15.3677	13.6945	39.5849	25.4769	6.30066	4.85255	6.9597	36.5947	36.0606	36.5553	160.948	144.273	128.631	129.572	150.218	121.001	126.205	123.425	160.029	36.4314	37.0824	39.0882	43.0135	42.6305	44.9251	26.8016	32.3392	33.8938	51.8184	52.1053	29.1815	35.5272	44.892	47.2109	59.7975	40.5633	56.8137	22.657	23.9205	18.4104	11.7765	45.6194	51.6941	34.9115	29.1432	18.5444	20.159	8.01866	12.938	17.9026	39.7696	48.3949	18.837	82.6363	65.682	95.0998	64.2982	33.4325	57.6079	33.9119	15.9834	12.2282	14.6834	20.4707	9.67631	18.1224	12.2944	94.3891	21.3634	19.7823	16.2926	14.9079	19.0409	18.3379	13.619	16.4589	15.4939
CRO_T129135	65.0911	64.1956	25.3758	38.2782	18.6462	19.869	18.4259	53.3527	48.9597	7.43833	5.22662	6.49097	44.0701	48.1616	41.421	164.534	149.184	115.892	130.454	145.786	128.962	137.444	124.452	170.04	40.4189	35.9616	36.205	43.1622	45.4119	42.9992	31.3989	37.6905	32.7322	51.6556	54.0624	35.9971	31.2166	41.4748	44.7322	51.9283	41.7053	48.0522	29.0748	41.2022	21.0203	19.5038	63.9075	62.4031	81.9335	28.2697	29.7232	32.1642	8.13498	13.0579	30.9433	42.5827	75.563	34.5211	128.368	115.298	143.55	123.153	67.4598	105.019	58.9806	25.4216	20.5548	21.2642	32.4606	13.9879	22.0346	19.1311	120.559	37.1699	35.4712	40.1145	34.0019	33.3859	34.737	32.8422	34.7161	32.7227
CRO_T129136	90.6537	79.2344	61.5701	87.0191	86.6934	67.3811	106.75	66.0419	70.8287	110.548	122.577	117.114	114.391	115.976	111.879	67.153	79.2654	95.185	70.4169	73.7521	73.0317	70.1374	75.0623	73.5424	113.613	113.781	122.851	124.549	114.295	113.53	86.3014	104.442	85.0916	121.488	122.191	107.549	108.636	113.045	113.355	89.8528	99.5068	122.549	80.7133	81.9094	98.231	104.599	94.628	102.336	52.6878	62.7367	42.6026	47.0103	60.2852	86.8671	74.4747	77.4551	138.832	114.764	92.2627	83.8434	91.6169	74.455	40.2788	70.7941	45.2597	34.2935	29.896	23.2452	47.7296	74.7708	87.9892	87.0937	68.9984	81.5544	63.484	85.2214	82.0676	76.3276	68.2215	78.5067	73.2208	68.3796
CRO_T129137	9.16244	9.69828	10.4402	6.32042	8.75837	6.47722	7.24167	6.85297	9.429	25.394	24.4692	22.1622	22.1852	21.9013	22.6804	17.4811	16.4499	13.8023	17.6155	16.6016	19.1573	18.4788	16.276	17.6565	16.4357	18.2784	16.6975	23.8279	19.865	23.3273	11.7564	11.8805	11.6533	20.6816	22.6737	21.4614	21.0544	19.0349	16.5799	16.2154	25.9685	21.0548	24.1737	30.7959	29.0033	22.6629	15.1455	15.8636	15.0036	26.1819	22.3796	22.9097	27.8553	28.3644	11.5187	18.4167	37.0472	23.0613	19.7457	25.3332	20.1583	23.1884	14.9711	26.1478	16.3393	8.92357	9.11693	7.65604	10.4033	10.7913	13.556	14.1364	15.0301	9.63833	7.84931	9.20934	10.1295	10.2608	10.2993	9.43805	11.0576	11.1742
CRO_T129138	27.8771	29.6746	20.8173	31.3288	10.1442	8.60806	7.49652	24.3751	30.4132	2.28288	3.86336	3.52873	3.46717	2.25113	4.87191	6.34485	8.22773	6.17973	7.40275	6.12308	5.48868	6.34469	6.40596	6.34379	6.76982	6.09701	6.54095	2.23145	7.64491	6.69694	10.4621	12.4773	6.35778	7.88476	2.82249	8.07005	12.2512	4.11191	4.0383	6.79996	6.60191	8.60894	4.59074	4.44199	3.96649	2.63937	12.8636	9.31203	12.8588	11.1786	6.02411	10.5663	3.26287	4.90016	9.76882	22.2652	5.47694	7.41239	4.98361	6.68248	8.33779	3.09101	2.08116	2.55987	1.82185	15.0566	10.5883	16.3843	22.883	9.96705	9.20014	11.2186	4.42863	17.1541	22.9814	18.1654	21.9295	21.6909	23.5667	13.0596	17.3202	19.9849
CRO_T129139	13.0527	13.925	19.3232	9.18403	8.95971	7.96442	7.81861	8.55862	8.27576	20.2579	20.9524	24.5047	18.8817	19.1536	22.6348	7.85844	7.89555	11.1194	12.8277	12.8914	12.2583	8.764	10.3045	10.0434	20.0595	21.9486	20.96	22.4384	20.1887	22.3182	23.9555	19.4074	19.11	16.1377	17.589	12.0486	16.4937	21.7092	16.2699	16.7554	16.198	14.2733	21.4872	34.229	25.2482	34.6831	14.868	13.1712	9.77896	25.864	65.4198	72.9501	28.8578	28.1061	16.1615	13.721	15.7832	23.0658	11.0546	8.22748	11.685	14.2191	15.2079	11.0626	16.5744	22.912	21.4608	20.3281	26.8018	22.0445	27.4137	30.1118	12.9123	14.241	15.1912	13.5393	15.5789	12.7838	14.6257	16.9213	15.1512	15.9274
CRO_T129140	10.832	5.58609	24.8714	4.28185	25.6874	33.2977	6.26755	2.44759	4.5441	5.30154	5.4753	4.95725	10.5117	11.3337	11.1476	19.7116	16.5725	13.2175	17.3585	16.175	18.8589	16.0686	15.7288	18.336	7.55426	6.16695	9.50527	24.6399	26.7257	23.6763	32.6383	34.816	29.6259	120.516	110.404	9.58025	9.50242	137.764	176.274	129.503	13.4845	166.122	22.2783	8.59534	8.95525	7.49874	8.99877	13.9316	11.3815	14.4841	10.5725	12.9389	6.64378	4.29521	7.4785	7.47739	27.098	11.9155	26.1085	22.0536	23.6048	25.2307	28.8136	25.1177	30.6921	6.65524	15.2202	4.92503	7.6124	10.0177	5.80491	14.669	40.8826	3.10996	2.08835	2.18936	5.14289	3.46835	3.78913	6.57052	6.29168	4.70811
CRO_T129141	0	0	0	0	0	0.0582943	0	0	0	0.09931	0	0	0.0434439	0	0	0	0	0	0	0.10547	0.311688	0	0.169829	0	0	0	0	0	0.119256	0	0.0727264	0	0	0	0	0	0	0	0	0	0	0	0	0	0	0	0.0946109	0	0	0	0	0	0	0	0	0	0	0.0626021	0	0	0	0	0	0	0	0.0284304	0	0	0	0	0	0	0	0	0	0	0	0	0	0	0	0
CRO_T129142	84.2199	83.3664	81.0284	92.8332	107.319	129.212	57.464	99.0418	117.992	15.9199	13.8875	15.3804	20.9064	25.8581	25.295	20.4222	25.35	15.0067	35.6589	38.2594	46.2142	30.4753	30.3757	36.8695	53.7384	55.5934	55.5811	36.7109	43.9141	41.1023	51.4541	52.346	48.6945	43.1454	40.7414	47.9367	51.4511	47.0757	40.3526	38.725	37.8364	38.1362	29.8382	44.4207	55.381	43.962	86.4304	66.948	63.6915	45.6255	35.4178	36.4179	35.86	38.6457	91.4528	101.129	31.3584	46.3337	18.0029	27.4125	28.6523	42.2451	32.256	27.2954	27.5036	35.72	20.6579	31.1072	41.7248	57.3633	62.6495	69.8039	22.5196	88.2928	115.59	106.787	100.297	99.1091	110.846	97.6082	121.282	107.047
CRO_T129143	22.5233	24.3951	14.8355	18.8471	122.387	139.008	167.047	37.0014	26.9727	39.6468	38.9023	38.4743	62.828	56.7714	56.6714	14.5186	15.1846	9.66889	59.8955	42.2909	51.9359	24.9669	36.0393	31.6852	33.0648	31.4357	33.2496	17.6031	21.7474	21.0126	29.6675	33.4592	29.9095	12.5605	10.8111	8.82311	12.315	16.5933	14.0458	16.2467	5.32438	17.0347	17.6327	25.3025	22.0231	24.7236	13.1755	13.6399	20.7771	18.8445	23.9505	19.3641	17.8086	20.732	85.5721	70.8281	9.31945	20.4759	6.76888	7.90923	9.68123	9.48825	9.90469	8.55221	11.1456	4.13331	4.46829	3.63312	6.49644	72.3508	25.2	21.442	9.38763	28.4411	28.4999	26.0896	33.1804	35.7957	29.644	33.248	35.2544	33.1125
CRO_T129144	2.1406	2.3298	1.68269	1.06712	1.28256	1.15504	1.7346	1.77513	1.95693	3.36787	2.85582	2.92903	10.818	12.3105	11.71	5.17771	6.65096	9.30586	4.61681	4.02406	4.79199	5.20085	6.08728	7.59587	9.29171	10.0121	12.2461	21.3615	15.5171	16.9078	10.6805	11.3874	11.3396	11.4935	15.57	2.51083	2.88826	5.0448	8.93968	11.648	11.0501	8.31976	3.58509	3.58246	2.42055	3.76596	2.99949	2.06666	1.7691	4.26833	2.85284	2.54337	1.03978	2.24512	4.72559	4.65481	8.76405	5.8987	8.67006	6.05965	8.16332	6.35253	1.31506	6.8878	1.56516	0.674013	0.4215	0.47366	0.641954	1.84871	3.73035	1.91512	12.9153	2.68208	2.06682	2.34009	2.69025	2.7331	2.15754	2.44716	1.86363	1.72627
CRO_T129145	0.228527	0.349278	0.820062	0.105941	0.13549	0	0	0.42919	0.265837	0	0	0	0.911019	1.18331	0.909403	0.71851	0.25903	2.26228	0.333976	0.822044	0.469898	0.271593	0.430936	0.970458	0.64365	1.81783	0	1.93495	0.872642	0.827334	5.40057	1.56218	0.979545	0.591458	0	0.94157	0	0.931616	0	0.616646	3.82457	1.27549	0.451764	0	0	0	0	0.476044	0	0	0	0	0	0	0.733042	0.227637	0.52039	0.244549	0.650956	0	0.28291	0.864939	0	0	0	0	0	0	0	0	0.617834	0	0.535289	0.189058	0	0.191099	1.11483	0	0	0.187565	0	0
CRO_T129146	0.130835	0.205944	0	1.11653	0	0.139853	0.40054	0.168653	0	0	0	0	0	0	0	0.0767259	0	1.21448	0	0.28336	0.298055	0.345068	0	0	0	0	0	0	0	0	0	0	0	0	0	0	0	0	0	0	0	0	0	0	0	0	0	0	0	0	0	0	0	0	0	0	0	0	0	0	0	0	0	0	0	0	0	0	0	0	0	0	0	0.622602	0.268252	0.314065	0.306399	0	0.303976	0.307357	0.265973	0
CRO_T129147	82.9669	77.23	57.6634	63.0753	38.2342	30.0352	21.0632	59.2395	51.6605	146.39	129.637	133.687	101.39	99.0449	96.4582	82.3618	81.9166	71.8425	75.5704	70.0979	72.0326	77.7844	95.9647	107.462	93.7504	96.7386	105.549	119.727	121.509	128.039	70.6732	79.8072	80.1788	115.396	106.024	74.5969	68.7968	107.142	98.3204	102.194	69.641	112.648	175.797	138.308	127.366	139.179	97.2511	103.514	77.1256	118.582	106.955	94.9321	99.6677	98.306	94.1565	105.352	182.195	120.017	141.845	133.687	134.19	124.074	90.2082	109.92	95.1443	35.0339	32.9089	32.1877	47.9049	55.2935	80.0965	62.7165	72.809	62.3702	56.015	64.0791	55.12	55.6635	53.3716	56.414	54.6799	53.0362
CRO_T129148	2.11661	5.00345	3.62096	2.76734	0.715244	1.90849	0.238566	2.07138	3.08301	1.78424	3.25284	2.0964	2.43271	1.65938	3.15351	9.7096	12.7974	7.31322	6.69809	11.8131	12.079	13.6053	12.0777	11.8805	1.16882	3.51377	5.41036	1.43026	3.41624	1.80795	1.88092	0.914484	0.30413	3.27702	2.83279	2.71629	2.66744	1.86308	1.21439	1.49635	1.8214	1.63633	2.40558	21.2524	20.2303	24.1719	9.52752	5.83708	7.94787	21.7967	14.7526	14.0925	20.1076	31.2719	3.51132	6.26323	6.59352	9.35858	4.91553	6.66567	6.87231	5.26311	4.76331	5.52059	4.19292	13.4257	7.33983	20.3791	19.3707	2.31892	9.01038	4.87752	7.70481	2.22625	1.73345	0.87377	2.82967	0.556561	2.2529	1.17264	1.44204	1.65601
CRO_T129149	23.2206	18.4517	14.8169	7.46837	8.97932	11.4996	5.05423	17.9198	8.03619	31.6555	29.4156	35.2331	28.8212	24.8442	25.4936	33.7474	35.9015	31.5914	27.6638	29.5757	26.6334	26.038	27.955	41.387	19.4869	19.591	16.9591	18.3025	19.9607	19.4693	6.60997	14.9649	10.7311	18.8258	18.5129	10.384	8.94112	14.3835	14.3932	15.9083	13.1956	21.7151	40.6068	42.1557	16.2248	33.502	14.2056	15.2112	12.2057	15.9594	23.0815	24.9346	14.1145	21.2929	22.9196	5.90996	7.93368	36.5946	4.85377	6.77501	10.6337	27.0825	24.8723	37.5827	20.4737	11.8377	11.3838	12.1841	16.0545	22.5266	37.5865	31.081	20.4793	10.1886	7.97932	9.27663	9.17172	11.2675	8.84195	9.22694	6.28828	7.30153
CRO_T129150	6.68668	11.2578	13.4445	9.14037	4.45102	1.80507	1.69113	4.51275	8.45746	6.78651	5.20299	4.28515	6.26673	6.87196	7.49655	8.85277	11.1216	7.57792	9.8595	10.1859	9.10179	9.98613	18.2877	10.5999	8.23722	5.21086	5.46638	8.34395	8.10785	5.83019	7.43604	5.53816	8.08492	5.1206	6.14529	5.28306	13.9498	6.5605	5.2668	5.09928	8.16396	4.38233	15.2449	57.6693	56.2973	92.7932	23.5636	18.903	24.5588	41.2534	62.5377	63.1126	45.4879	86.8665	16.3957	20.9035	33.1477	18.913	16.1077	31.9327	30.4364	23.4263	21.4301	33.1597	18.1874	21.6116	16.2862	27.5714	34.508	5.26973	9.43957	8.66077	9.32768	8.86822	8.40059	8.23531	7.32092	5.97252	9.82844	6.67025	11.1744	7.81525
CRO_T129151	0.261882	0	0	0	0.324187	0	0	0	0	0	0	0	0	0	0	0	0	0	0	0	0	0	0	0	0	0	0	0	0	0	0	0	0	0	0	0	0	0	0	0	0	0	0	0	0	0	1.08377	0	0	0	0	0	0	0	0	0	0	0	0	0	0	0	0	0	0	0	0	0	0	0	0	0	0	0	0	0	0	0	0	0	0	0
CRO_T129152	0	0	0	0	0	0	0	0	0.306095	5.00825	8.77219	7.98367	4.19903	4.50124	6.3914	0.604267	0	0	0	0	0	0	0.533815	0.973154	0	0	0	0	0	0	0	0	0	0	0	0	0	0	0	0	0	0	4.55813	0	0	0	0	0	0	0	1.50054	0	0	0	0	0	0	0	0	0	0	0	0	0	0	0	0	0	0	0	0	1.08583	0	0	0	0	0	0	0	0	0	0
CRO_T129153	43.3053	37.9554	52.1144	48.4367	15.3684	10.9998	11.0109	41.0055	35.5584	22.1707	22.5545	14.3913	16.2727	10.7347	12.8607	143.477	101.769	105.315	54.2082	145.868	224.978	164.992	90.5858	55.1553	21.9239	9.79603	8.26982	33.4584	36.157	29.6313	15.1244	11.1155	14.0452	62.5424	71.3352	91.5587	132.656	87.2794	70.7221	54.9509	37.5944	105.52	13.3756	62.2109	55.5133	73.7147	51.9883	43.7232	25.3877	38.2694	61.1478	41.2031	48.3124	59.0144	26.875	17.071	31.8649	70.6495	16.1131	25.2282	15.8145	28.7281	15.5404	90.3119	20.8742	85.2798	45.6579	62.7768	56.2078	251.364	192.595	156.229	87.6211	143.281	95.2432	89.8655	119.261	52.3802	60.0681	93.0152	104.303	118.234
CRO_T129154	145.736	161.695	162.529	172.389	214.034	235.979	195.703	159.831	180.207	27.6836	22.4419	25.8146	106.051	106.887	100.139	56.3235	54.851	37.9344	65.6101	56.68	57.2324	51.5369	59.3939	56.1163	155.479	159.745	165.439	81.3635	89.4608	93.3524	154.062	167.896	157.636	81.7445	72.724	75.3957	86.9879	72.5981	73.0889	69.6209	100.156	77.4894	45.0257	72.3972	58.7677	51.6125	134.015	120.114	130.808	69.4112	43.7661	44.4935	38.0264	34.4445	195.881	140.541	46.2306	73.136	65.358	35.9886	75.9591	60.3483	66.2635	62.0347	61.8959	101.483	104.266	65.1122	90.8661	130.88	99.3807	97.6736	63.9441	207.604	246.987	213.973	204.718	230.509	235.612	202.313	265.286	233.255
CRO_T129155	0	0	0	0	0	0	0	0	0	0	0	0	0	0	0	0	0	0	0	0	0	0	0	0	0	0	0	0	0	0	0	0	0	0	0.0751881	0	0	0	0	0	0	0	0	0	0	0	0	0	0	0	0	0	0	0	0	0	0	0	0	0	0	0	0	0	0	0	0	0	0	0	0	0	0	0	0	0	0	0	0	0	0	0
CRO_T129156	106.375	107.544	107.146	76.9889	64.5774	65.6496	68.0477	121.948	110.141	109.722	100.732	111.478	165.646	169.135	165.016	161.984	148.22	102.302	143.42	163.31	149.047	147.428	148.532	143.428	125.233	123.513	136.624	144.564	165.519	164.052	115.715	123.377	125.636	210.946	208.062	244.156	235.09	218.142	219.63	204.037	255.934	216.833	172.857	127.441	83.0773	88.5088	165.805	177.996	215.099	151.024	170.316	175.157	77.6687	83.0357	122.136	166.931	187.869	223.654	177.566	155.369	173.131	182.024	108.686	191.48	115.213	90.974	86.0002	68.9333	104.621	82.1529	97.6535	140.646	169.474	95.8965	92.4995	98.7293	109.086	87.1834	105.544	107.152	114.33	106.979
CRO_T129158	0	0	0	0	0	0	0	0	0	0	0	0.240687	0	0	0	0	0	0	0	0	0	0	0	0	0	0	0	0	0	0	0	0	0	0	0.372095	0	0	0	0	0	0	0	0	0	0	0	0	0.261124	0	0	0	0	0	0	0	0	0	0	0	0	0	0	0	0	0	0	0	0	0	0	0	0	0	0	0	0	0	0	0	0	0	0
CRO_T129159	83.4739	69.8324	123.687	85.7573	57.3905	68.8898	19.0178	91.5748	86.7844	3.15743	1.90512	3.00108	49.5573	54.0423	46.8116	9.1489	7.58154	10.559	8.51684	7.7084	15.2537	7.59398	8.58957	9.52016	30.1698	32.1668	27.0751	70.9463	79.7616	74.4933	129.547	130.363	159.714	52.7553	57.0029	24.4188	8.89361	41.583	35.4416	74.4204	65.7945	35.109	23.8219	0.310077	0.835506	0	33.3344	28.7828	14.097	6.16723	1.29121	1.16658	0.352374	0.457083	45.9338	72.8934	15.5227	25.2644	25.5835	24.7915	16.9837	14.9092	8.17046	34.8354	18.6703	0.276043	0.592329	0.697844	0.526706	26.5226	21.9975	44.8137	77.303	52.6885	53.2553	45.5329	87.8994	61.4755	70.9157	93.09	96.8146	103.935
CRO_T129160	28.1233	25.8175	25.5189	21.451	9.85699	9.30311	6.44635	21.9509	19.5345	69.7803	69.4561	70.2647	58.1755	59.8954	60.9712	25.9074	22.6505	20.3607	23.2838	29.6739	24.6454	23.7325	23.6704	28.3795	32.3623	34.5184	33.459	40.9179	38.3041	37.6077	26.9585	28.5339	24.6203	28.633	32.6856	22.9093	20.9981	26.4445	24.9875	29.6919	31.2832	27.8562	66.9616	58.0146	39.7378	48.1216	27.7909	27.7845	27.695	36.3234	39.1511	49.0615	46.7693	46.8491	23.2941	23.8045	39.071	36.7753	26.7614	23.0291	30.0082	37.7341	39.7529	30.6753	41.2629	12.815	15.2674	12.3073	11.392	15.9687	29.0319	25.4517	21.4498	20.7977	17.286	20.9785	19.644	20.4231	18.7099	22.2494	21.3366	21.0418
CRO_T129161	37.4799	50.2586	18.5291	34.6019	10.791	11.6207	7.48477	28.167	30.6823	29.8901	25.2406	29.9541	40.6285	47.2365	46.7054	15.1367	16.2596	13.1944	17.8764	17.7642	17.0184	20.9918	21.3042	16.4229	18.5361	19.3673	16.2755	27.6473	33.0433	31.6304	16.384	18.2812	18.8461	33.7747	35.026	26.1694	22.7456	32.19	31.1203	29.5279	17.9207	33.1718	66.7901	9.50905	8.9524	8.9528	42.22	38.5404	46.7905	23.2207	21.7193	19.4897	4.36373	3.98758	22.3393	37.7842	17.6297	32.3895	27.3165	20.1545	24.4903	25.5037	13.6566	48.2195	21.0016	27.5055	22.7513	27.1103	26.6216	11.8698	19.8503	15.3382	25.7912	22.3532	28.0706	27.1387	27.5434	25.3457	32.5235	22.3161	28.8075	25.2017
CRO_T129162	22.6554	14.9413	32.9921	16.8257	29.4083	25.5901	24.8782	15.5567	13.5609	75.1879	80.1165	72.5929	56.1467	58.8212	59.2752	34.9238	35.1197	33.2469	36.4157	41.3373	34.2335	42.5011	48.0446	37.9847	60.8022	57.9825	64.6341	77.6578	72.7825	66.6953	87.0338	79.4687	85.9032	95.7611	103.835	44.8875	38.4338	75.259	99.4617	94.4188	40.4465	93.6018	92.984	62.853	66.2578	59.4121	17.1672	17.784	29.2502	120.853	81.2061	73.6524	77.5112	60.3089	31.9302	31.9551	24.3446	35.4482	65.1249	43.3277	54.5529	51.3326	51.7162	54.7225	61.9551	20.6603	28.3452	20.0802	23.224	37.926	21.7188	38.4512	26.3349	27.5452	22.9478	23.6425	40.0874	35.0126	30.1681	34.5089	26.4244	27.8135
CRO_T129163	251.732	223.666	227.826	311.578	1243.89	1249.94	1422.51	405.043	381.905	38.4711	31.8997	34.0942	81.7657	85.1733	91.2856	10.5755	13.4294	6.62879	93.0284	28.5909	52.629	16.4133	25.5826	13.6811	652.81	609.868	562.528	192.287	168.646	176.645	595.729	514.39	512.319	8.31927	8.9989	2.83098	2.52862	8.34367	6.24718	6.70297	5.54857	7.23743	50.9746	54.9463	78.3676	61.9276	534.02	271.49	166.593	57.3834	63.23	59.5884	61.7677	52.3642	768.861	471.057	1.4236	20.902	6.01257	9.70417	8.2396	14.1098	24.562	8.28325	7.84032	23.3429	22.0442	23.2816	24.8258	493.716	203.28	148.47	18.141	485.296	493.166	516.23	424.314	477.56	329.161	380.218	399.761	371.305
CRO_T129164	0	0	0	0	0	0	0	0	0	0.0947021	0	0	0	0	0	0	0	0	0	0	0	0	0.105404	0	0	0	0	0	0	0	0	0	0	0	0	0	0	0	0	0	0	0	0	0	0.126219	0	0	0	0	0	0	0	0	0.174458	0	0	0	0	0	0	0	0	0	0	0	0	0	0	0	0	0	0	0	0	0	0	0	0	0	0	0	0
CRO_T129165	9.62642	8.84427	13.4331	8.85777	7.88719	5.06841	4.49885	10.1502	7.89517	22.4526	22.2223	22.2776	33.1726	33.0077	28.6136	40.2485	28.008	28.2374	23.404	19.1081	20.2743	14.8289	15.8326	27.8505	10.8819	11.019	13.1813	14.7916	10.0327	14.4837	35.9485	39.5853	35.2669	23.5467	27.9202	10.5153	9.82246	13.1649	23.4327	21.829	28.723	24.5518	15.8707	27.4947	16.2286	12.4263	8.67063	27.6671	22.6613	42.0551	20.7367	40.8771	33.9536	8.81654	7.38508	7.09319	31.1193	12.9701	34.435	23.3786	28.8577	25.2651	68.9284	15.5935	63.982	2.86049	11.9996	3.77017	3.4172	14.113	5.61407	23.2034	6.72804	6.28721	5.11908	4.58956	10.3166	7.38996	6.19181	8.8122	9.18013	8.61291
CRO_T129166	52.2804	61.6571	35.934	35.4567	28.8913	23.9043	16.0993	54.3816	49.8776	27.723	25.2779	27.893	61.9685	54.426	53.0279	68.8294	71.0467	60.3223	65.5565	79.2488	61.3057	65.4283	65.3597	66.3593	52.2234	50.5557	57.2617	61.8792	72.1888	68.5839	41.3135	44.9538	41.3575	88.7435	71.8727	48.2779	51.1031	80.6472	64.9489	87.0407	31.4839	79.2155	36.5898	105.701	80.0359	89.8378	52.9446	58.7771	68.7321	89.7974	91.7186	89.9849	52.3088	60.6583	41.5569	57.1206	61.7789	63.2128	47.8357	57.2313	50.7201	48.6617	38.5348	51.3807	41.073	48.3743	18.7016	58.4941	56.0188	42.4949	55.6604	54.8863	46.8743	36.016	37.8968	37.0752	37.1548	29.2269	38.1699	26.87	34.6922	34.9522
CRO_T129167	3.72901	5.27975	0.502915	4.10577	0.227409	0.605852	1.9707	7.64712	11.4084	0.295804	0.193851	0.526132	0.434296	0.333466	0.306454	0.229193	0.540015	0.368181	0.824678	0.882332	0.262318	0.521998	0.891059	0.653549	0.107867	0.306646	0.217413	0.186716	1.12623	1.0724	0.153631	0	0.111433	2.71537	2.01155	2.65863	1.57281	3.37114	4.11554	2.25212	0.509142	3.7739	0.429653	0.576762	0.840123	0.547875	8.48795	6.24133	13.0713	0.694748	0.398336	1.04233	0.253483	0.166664	1.97425	8.81867	0.667142	3.5449	4.73467	1.68137	7.03318	6.92646	0.479407	5.90141	1.40121	5.37037	4.98583	4.38303	7.84706	0.179429	0.412963	0.205118	7.85597	2.84971	4.0056	2.60397	2.72696	2.39307	5.65336	2.04318	3.99511	3.70724
CRO_T129168	86.2548	83.8643	39.9679	34.6741	70.6674	70.5265	61.4021	84.074	62.535	249.137	212.777	250.78	238.856	221.635	222.698	57.3596	33.3616	25.6224	28.0001	90.7903	41.3929	52.4874	31.9425	38.9366	183.806	198.02	159.772	216.571	265.714	262.241	202.473	201.05	233.09	420.158	338.233	60.2945	11.9923	90.5158	36.3854	686.195	169.042	168.187	188.171	1.94344	1.55383	1.81328	38.6447	39.1483	14.2435	5.73067	14.8047	13.8584	1.31512	1.42513	78.8663	63.2683	2.06459	65.2943	156.013	40.2871	53.9493	60.8695	22.7486	84.3316	23.1243	74.7005	32.742	41.4742	51.3972	43.3268	58.3672	47.2589	7.72236	84.8776	65.5062	58.4522	57.166	92.4521	77.3932	66.1376	55.0205	49.5279
CRO_T129169	0	0	0	0	0	0	0	0.204389	0	0.0558066	0	0	0	0	0	0	0	0	0	0	0	0.0768874	0	0	0	0	0	0	0	0	0	0.224483	0	0	0.264382	0	0	0	0	0.0889673	0.324375	0.0920486	0	2.76591	2.65515	3.5494	0	0.0659309	0.057287	4.12325	4.2011	5.52834	2.27233	2.32413	0.0687911	0.0636683	0.0716548	0	0	0.173671	0.237925	0.120251	0	0.0883663	0	7.50906	9.55959	10.1961	2.88033	0.063585	0.0916778	0.122065	0.311188	0.0581642	0.100059	0	0.0570313	0	0	0.0580377	0.0631408	0
CRO_T129170	48.2421	49.1656	35.9239	48.5711	9.89087	13.3803	4.32973	44.5407	46.9867	29.233	30.7184	32.0982	24.7957	22.281	27.0383	10.4152	10.5199	7.3321	15.1358	9.32065	10.2757	8.71617	10.2452	10.1483	51.8963	51.7868	51.5496	33.1527	34.6921	31.4762	50.4809	48.9874	50.4357	20.2246	20.0777	13.6331	13.0083	17.3485	17.2801	19.9427	13.5134	16.9699	30.2603	12.1097	10.4131	11.5813	44.5312	29.0319	21.1875	15.3329	10.8093	10.3994	10.8066	10.6513	39.1406	45.9093	7.60809	15.0161	4.8592	6.53148	6.63352	6.04096	6.97341	5.26625	9.15821	7.54963	5.63727	6.68101	4.22504	15.7026	48.312	38.6364	3.4349	36.6814	34.1904	32.1839	36.3888	35.6049	30.6594	29.6226	31.9496	29.8987
CRO_T129172	0	0	0.145944	0	0	0	0	0	0	0	0	0	0	0	0	0	0.249618	0	0	0	0	0	0	0	0	0	0	0	0	0	0	0	0	0	0	0	0	0	0	0	0	6.04E-06	0.273461	0.474803	0	0	0	0	0	0	0	0.529246	0.74744	0	0	0.25325	0	0	2.00704	0.337133	0	2.31934	0.489625	0	0.448843	0	0	0	0	0	0	0	0	0	0	0	0	0	0	0	0	0
CRO_T129174	7.77291	8.42739	6.53832	5.88612	6.76637	4.52468	4.87737	8.59704	6.11889	18.0699	18.3738	16.4845	12.4096	12.3462	11.9625	10.1047	11.5413	7.8914	11.652	12.5408	12.4253	10.9711	12.5956	13.6343	16.4129	11.5909	13.3498	15.9857	12.144	16.1828	14.8792	14.5005	12.363	12.0279	14.5629	12.6268	17.2155	15.5072	14.7526	13.5955	8.6084	13.7951	18.9827	12.904	23.1838	17.0189	12.1713	11.9691	6.42854	16.445	8.63001	10.1906	21.0794	22.0105	10.257	17.4775	24.4732	13.8512	16.5426	22.2425	16.9472	12.2691	6.48754	14.36	9.06419	5.81601	5.24342	4.29825	3.29942	10.5696	8.56377	7.84382	11.2797	7.26547	5.8823	6.80623	10.3133	7.87762	9.47436	8.57254	9.58064	9.09146
CRO_T129175	3.2487	2.40379	1.77818	1.58512	7.43228	8.61254	2.15203	2.69749	2.95497	8.72538	9.53397	9.04637	23.8665	22.9172	20.4743	17.807	19.7133	21.0772	14.7359	10.8844	11.5486	11.94	13.5296	16.4273	18.1712	15.1193	18.5079	13.3108	11.1261	12.9583	24.5175	32.9115	29.1726	6.58211	7.70496	3.305	4.17058	1.64218	2.87242	7.22106	15.916	4.18199	6.71314	5.81457	3.30424	1.97774	6.63062	4.43809	4.09906	6.74121	4.18905	8.53536	5.48006	3.13981	4.01937	3.12267	11.0278	7.11743	15.7194	13.0989	24.6573	19.7564	9.90515	10.9169	4.30871	1.99919	1.33145	1.5007	1.64571	6.61558	5.23811	7.26978	21.1458	6.10006	2.95615	3.46695	5.15762	4.13731	4.17048	3.98549	2.98467	4.3555
CRO_T129177	22.5968	25.1226	18.7898	22.9464	7.62473	8.95361	4.81321	19.9853	20.2306	50.2148	58.0629	54.7014	31.3549	28.398	30.1244	36.9392	36.4088	39.5983	46.8005	47.5174	43.5477	32.7034	33.1674	42.5359	33.9947	31.2066	36.5698	38.6626	36.1535	33.668	30.217	29.5021	28.8926	27.3871	29.695	23.7972	19.1967	27.1442	27.3579	23.18	28.071	28.0264	28.4957	22.3731	28.5284	30.1647	31.0514	21.5754	14.8825	24.9004	33.3787	31.2332	41.3153	33.0716	21.8278	21.2493	29.3831	22.1988	34.2164	33.453	39.1542	35.2516	28.6542	28.2053	26.9263	10.4415	10.2089	8.51931	12.6202	22.1643	35.5308	28.556	31.3083	21.7682	18.1908	19.2963	17.9523	18.1251	20.0713	19.2659	18.3265	18.8178
CRO_T129178	64.0587	66.0216	76.0468	49.8544	50.1903	39.1085	48.1286	45.6796	59.9184	57.3612	50.0493	50.1987	68.1898	68.397	71.0342	60.5121	59.0513	57.0666	70.6547	87.5628	80.8239	73.6825	71.8043	69.2082	40.8596	37.2164	37.0534	60.1792	70.2178	68.6226	31.2594	37.6205	35.256	79.8117	62.1691	109.388	90.8299	94.595	84.121	89.7656	111.907	94.331	99.0201	40.1849	31.9945	30.843	111.708	103.734	144.073	65.0811	109.485	105.661	35.3314	27.5318	56.5131	63.0624	104.882	107.38	115.98	108.225	125.419	166.181	86.2448	167.678	74.0404	147.705	124.522	89.6876	117.392	35.9871	59.3726	80.759	111.01	57.616	54.1818	51.6914	55.2482	52.9208	60.9101	65.7575	70.4251	62.3456
CRO_T129179	10.1256	10.5971	8.47779	7.40998	6.76625	7.48634	5.05468	6.90623	8.72618	10.42	11.9195	11.4178	11.9305	13.9723	13.7715	6.35879	7.11491	4.29083	6.44746	5.30783	6.10996	7.66126	6.61811	7.5227	11.1785	10.7955	11.508	10.9873	13.7001	10.7011	9.56221	11.1458	10.0316	12.3848	11.698	13.8313	13.3775	11.7028	13.453	12.1705	8.21832	11.8086	11.6758	7.5714	5.80245	8.01544	12.3518	11.2613	15.0159	6.9888	16.58	14.9097	8.0031	9.88348	8.88465	10.1051	9.78785	13.08	8.71137	6.95821	9.98769	10.9427	7.46886	11.3552	10.271	9.45118	8.73223	10.7655	6.83931	7.46686	9.05722	8.33153	12.5363	9.50439	8.25396	8.06201	8.34359	8.27556	9.72637	9.96102	10.4712	9.01252
CRO_T129180	0.091189	0	0.053677	0	0	0	0	0.294168	0.108895	0	0.0769168	0	0	0	0	3.3654	1.55154	3.79473	0.78694	8.83733	0.564123	5.12801	4.53846	2.37954	0	0	0	0	0.463714	0.329375	0	0	0	0.838195	0.368165	3.18681	2.28672	1.62381	1.02237	0	0	0.906473	15.6265	0	0	0.116367	0.204069	0.288771	0	0	0	0	0	0	0	0.0897624	0.302295	0	26.1246	4.47799	2.25	1.32006	0.145339	1.51934	0.37813	0.346045	0.185515	0.434013	13.3512	1.02568	0.669033	1.08392	0	0	0	0	0.948335	0	0.257106	0.350214	0	0
CRO_T129181	0	0	0	0	0	0	0	0	0	0	0	0	0	0	0	0	0	0	0	0	0	0	0	0	0	0	0	0	0	0	0	0	0	0	0	0	0	0	0	0	0	0	0	0	0	0	0	0	0	0	0	0	0	0	0	0	0	0	0	0	0	0	0	0	0	0	0	0	0	0	0	0	0	0	0	0	0	0	0	0	0	0
CRO_T129182	0	0	0	0	0	0	0	0	0	0	0	0	0	0	0	0	0	0	0	0	0	0	0	0	0	0	0	0	0	0	0	0	0	0	0	0	0	0	0	0	0	0	0	0	0	0	0	0	0	0	0	0	0	0	0	0	0	0	0	0	0	0	0	0	0	0	0	0	0	0	0	0	0	0	0	0	0	0	0	0	0	0
CRO_T129183	0	0	0	0	0	0	0	0	0	0	0	0	0	0	0	0	0	0	0	0	0.165138	0	0	0	0	0	0	0	0	0	0	0	0	0	0	0	0	0	0	0	0	0	0	0	0	0	0	0	0	0	0	0	0	0	0	0	0	0	0	0	0.199411	0.376334	0	0	0	0	0	0	0	0	0	0	0	0	0	0	0	0	0	0	0	0
CRO_T129184	0	0	0	0	0	0	0	0	0	0	0	0	0	0	0	0	0	0	0	0	0	0	0	0	0	0	0	0	0	0	0	0	0	0	0	0	0	0	0	0	0	0	0	0	0	0	0	0	0	0	0	0	0	0	0	0	0	0	0	0	0	0	0	0	0	0	0	0	0	0	0	0	0	0	0	0	0	0	0	0	0	0
CRO_T129185	4.25048	3.97027	0.588398	2.8536	2.5939	0.870451	1.28839	5.37246	5.70432	1.11085	0.57508	0.758189	1.14154	1.40372	1.18436	8.66555	33.2277	5.8448	7.82659	9.73156	8.08229	9.3181	13.3631	14.5275	1.90635	1.35704	2.07991	9.64908	16.6783	12.3166	0.272063	0.27959	0.235038	19.2326	16.7444	17.6587	37.071	22.9811	24.2494	12.9019	3.187	23.7264	0.91226	3.89099	2.8843	3.1181	14.9323	9.09265	1.59829	6.13781	8.92541	10.9106	1.12392	1.80606	1.43591	3.50268	70.0768	22.7743	13.4921	6.98409	11.8042	11.6476	2.00992	11.9676	8.642	0.650226	0.483776	5.51544	1.73566	3.02787	4.67293	2.61445	11.674	2.34078	3.21284	3.27274	2.73707	1.79616	4.28333	2.13264	2.87538	2.50825
CRO_T129186	0.358796	0.272602	1.08209	0.167578	0.215463	0	0	0.225934	0	0	0	0	0	0	0	0.690844	0	0	0	0	0.383458	0	0	0	0	0	0	0	0	0	0	0	0	0	0	0	0	0	0	1.37466	0	0	0	0	0	0	0	0.052281	0	0	0	0	0	0	0.248431	0	0	0	0	0.429533	0	0	0	1.09591	3.52405	0.0940821	0	0	0	0	0	0.711299	0	0.311301	0	0	0	0.281053	0	0	0.688738	0
CRO_T129188	0.322529	0.372743	0.108546	0.128314	0	0	0	0.187935	0.0563002	0	0	0	0	0.106621	0.312409	0	0	0	0.0802566	0.0916383	0.113118	0.228435	0	0	0	0.169038	0	0	0	0	0	0	0	0	0	0	0	0.134237	0	0	0	0	0	0	0	0	0	0	0	0.508053	0.485335	0.436927	0.3704	0.241736	0	0	0	0	0	0	0	0	0	0	0	0	0	0	0	0	0	0	0	0	0.265235	0.0872155	0	0.215628	0	0.240175	0.323751	0.0840037
CRO_T129189	0	0	0	0	0	0	0	0	0	0.146349	0	0	0.409419	0	0.203924	0.757383	0	0.352427	0.127113	0.600465	0.81159	0.480606	0	0.324609	0	0	0	0	0	0.820246	0	0	0	0.158979	0.229031	0	0	0.332207	0	0	0	0.515056	0	0	0	0	0	0	0	0	0	0	0	0	0	0	0	0	0	0	0	0	0	0	0	0	0.0645508	0	0	0	0	0	0	0	0	0.117474	0	0	0	0	0	0
CRO_T129190	0	0.365633	0	0	0	0	0	0	0	0	0	0	0	0	0	0	0	0	0.293442	0	0	0	0	0	0	0	0	0	0	0	0	0	0	0	0	0	0	0	0	0	0	0	0.45986	0	0	0	0	0	0	0	1.51594	0	0	0	0.588511	0.298323	0	0	0	0	0	0	0	0	0	0	0	0	0	0	0	0	0	0	0.359446	0	0	0.377533	0.814956	0	0	0
CRO_T129191	0	0	0.0756356	0	0	0	0	0	0	0	0	0	0	0	0	0	0	0	0	0	0	0	0	0	0	0	0	0	0	0	0	0	0	0	0	0	0	0	0	0	0	0	0	0	0	0	0	0	0	0	0	0	0	0	0	0	0	0	0	0	0	0	0	0	0	0	0.069357	0	0	0	0	0	0	0	0	0	0	0	0	0	0	0
CRO_T129192	14.4943	15.3566	15.8313	15.9951	9.65581	9.63533	13.033	13.081	14.0002	8.78236	8.05714	7.62664	7.62277	8.14004	7.83879	2.1671	2.40345	4.46901	1.90954	2.45294	3.59998	2.81474	3.28577	2.85183	14.3593	12.7677	14.1587	11.4252	12.3945	14.6274	12.8905	13.7131	12.8515	14.6406	15.3193	13.1784	12.752	17.3678	16.684	13.3236	2.65123	16.0851	6.2235	3.10462	2.25725	3.19712	7.23768	5.99156	8.71286	2.35479	5.20027	4.99619	3.3229	3.65103	7.63762	6.7976	2.83069	11.8325	8.14616	2.02151	7.04831	5.99548	1.96061	7.48141	3.26654	7.92033	6.61906	8.55457	5.69771	10.89	9.47437	8.13537	20.3588	12.868	8.75693	10.529	8.69161	11.266	10.7175	9.81065	7.67331	9.01556
CRO_T129193	47.326	68.1482	36.2104	74.0154	24.1929	25.2138	23.1539	54.6454	64.4717	20.1322	20.4996	21.1769	24.9793	25.7862	26.5649	18.0561	19.9161	17.5283	24.2124	22.8578	20.5909	20.3526	23.6262	22.6144	37.5806	38.2875	33.0277	29.1616	24.9841	25.8933	33.363	37.5235	39.5752	25.0601	27.1423	29.2313	29.7822	24.4759	20.7941	25.0273	36.2403	23.8957	30.4301	46.0288	35.789	41.1312	46.6206	35.9508	66.6656	38.4858	44.4316	44.9483	34.9723	35.6451	41.9106	48.0356	19.1745	29.1343	17.5854	16.2966	16.5875	19.2691	16.2372	20.9927	18.4194	18.8156	15.0449	19.9204	15.9214	35.4041	60.9514	52.1947	17.9956	47.4293	56.9718	51.007	48.4267	43.2142	56.7156	43.7685	59.6045	55.6814
CRO_T129194	5.87665	5.68309	3.75134	3.50416	5.48976	4.04029	10.818	3.39591	3.88872	41.8185	40.4714	43.3007	52.5247	49.5903	52.9667	6.78798	8.66226	6.89169	6.37775	5.25804	5.84671	4.70929	11.4227	5.82685	13.4717	15.2722	11.7006	28.5441	30.91	30.2129	13.8598	13.9821	15.0685	15.2967	19.4256	11.9363	9.07852	15.9098	19.4364	18.1468	11.8723	18.6778	26.6812	4.58467	6.24127	6.51373	8.79173	8.35108	7.48062	3.02677	1.37981	1.84559	4.89711	5.12432	15.9599	18.9365	21.3186	15.9729	16.8351	8.49537	14.1977	11.9748	4.42098	15.3639	8.57182	1.8216	2.79421	1.56085	2.52517	5.59141	6.95502	5.1439	8.45668	3.92442	3.54013	4.37942	4.19992	4.74174	4.9372	4.03314	4.02352	3.92788
CRO_T129195	0	0	0	0	0	0	0	0	0	0	0.151832	0.0632503	0	0	0	0	0	0	0.0412337	0	0	0	0.0753347	0	0	0	0	0	0	0	0	0	0	0	0	0.127344	0	0.125376	0	0	0.126212	0	0	0	0	0	0	0	0	0	0	0	0	0	0	0	0	0	0	0	0	0	0	0	0	0	0.211228	0.049356	0	0.0797819	0	0	0	0	0	0	0.0912284	0	0	0	0	0
CRO_T129196	0	0	0	0	0	0	0	0	0	0.13689	0	0	0	0.397857	0	0	0	0	0.0847865	0.106998	0.36403	0	0.171971	0	0	0	0.501193	0	0.339709	0	0.317019	0	0	0	0	0	0	0.264571	0	0	0	0	0	0	0	0	0	0	0	0	0	0.216382	0	0.426369	0	0	0	0	0	0	0	0	0	0	0	0	0	0	0	0	0	0	0	0	0	0	0	0	0	0	0	0
CRO_T129197	8.3373	7.54725	7.17468	4.71604	7.11854	3.58275	5.90981	7.16749	5.91928	25.4012	28.4078	28.8526	74.9498	65.1895	59.2391	19.2529	19.9094	14.2328	13.7221	15.7902	14.538	15.0414	17.0096	19.3475	4.40655	3.30626	5.81417	13.047	12.3231	13.0664	11.4792	9.0508	7.23575	10.0226	8.61468	18.8536	24.0682	8.48339	7.10368	11.8573	14.3482	11.115	26.4661	40.2944	47.1637	30.2969	17.6451	12.897	7.47531	65.6851	15.2408	24.9479	19.7124	24.709	5.05479	9.87429	30.7399	9.71919	31.0042	37.2324	27.7034	32.9054	16.7475	26.3463	19.7111	6.78836	4.12055	18.6311	7.11094	9.00338	5.65521	5.29141	26.6684	5.23411	3.6211	4.53477	7.69802	5.64184	8.76384	5.3366	4.69107	4.13346
CRO_T129198	0.194153	0	0	0	0	0	0	0	0	0	0	0	0	0	0	0	0	0	0	0	0	0	0	0	0	0	0	0	0	0	0	0	0	0	0	0	0	0	0	0	0	0	0.808701	1.63536	2.71092	0.516523	2.70526	0.856702	0.373082	0.460131	0.562594	1.76144	1.41993	1.23646	0	4.8166	0.91122	0	0	2.72378	2.6145	0	0.632414	0	0	0	0	0	0	0	0	0	0	0	0	0	0	0	0	0	0	0
CRO_T129199	0.153541	0.121235	0.0916296	0	0.0896727	0.0813341	0.118161	0.103362	0	0	0	0	0	0	0	0	0	0	0	0	0	0	0	0	0	0	0	0	0	0	0	0	0	0	0	0	0	0	0	0	0	0	0	0	0.660097	0.926556	0	0	0	0.499057	0.805337	0.315861	1.0437	1.37906	0	0	0	0	0	0	0	0	0	0	0	0.0748618	0	0.406948	0	0	0	0.282692	0	0.253978	0.328243	0.128201	0	0.113842	0	0	0	0
CRO_T129200	0.523765	0	0	0	0	0	0	0	0.318784	0	0	0	0	0	0	0.639129	0.556735	0	0	0	0	1.45E-08	0	0	0	0	0	0	0	0	0	0	0	0	0	0	0	0	0	0	0	0	0	3.77112	0.870712	0	0	0	0	0	0	1.4897	0	0	0	0	0	0	0	0	0.779322	0	0	0	0	0	0	0	0	0	0	0	0	0	0	0	0	0	0	0.442356	0	0
CRO_T129201	0	0	0.433414	0.113015	0.282859	0.379784	0	0.169726	0	0	0	0	0	0.210671	0	0.251426	0.272479	0	0.246865	0	0	0	0	0.207476	0	0	0.336479	0	0	0	0	0	0	0	0.319299	0	0	0	0	0.966677	0	0	0	0	0	0	0.527865	0	0.240654	0	0	0	0.329789	0	0.256184	0.242803	0	0	0	0	0.336324	0.451547	0.339321	0	0.301692	0	0	0	0	0.884554	0	0	0.25316	0	0	0	0	0	0	0.37513	0	0.199045
CRO_T129202	0	0	0	0	0	0	0	0	0	0	0	0	0	0	0	0	0	0	0	0	0	0	0	0	0	0	0	0	0	0	0	0	0	0	0	0	0	0	0	0	0	0	0	0	0	0	0	0	0	0	0	0	0	0	0	0	0	0	0	0	0	0	0	0	0	0	0	0	0	0	0	0	0	0	0	0	0	0	0	0	0	0
CRO_T129203	0	0	0	0	0	0	0	0	0	0	0	0	0	0	0	0	0	0	0.285581	0	0	0	0	0	0	0	0	0	0	0	0	0	0	0	0.776308	0	0	0	0	0	0	0	0	0	0	0	0	0	0	0	0	0	0	0.87114	0.626065	0	0	0.630731	0	0	0	0	0	0	0	0	0	0	0	0	0	0	0	0	0	0	0	0	0	0	0	0
CRO_T129204	0	0	0	0	0	0	0	0	0	0	0	0	0	0	0	0	0	0	0	0	0	0	0	0	0	0	0	0	0	0	0	0	0	0	0	0	0	0	0	0	0	0	0	0	0	0	0	0	0	0	0	0	0	0	0	0	0	0	0	0	0	0	0	0	0	0	0	0	0	0	0	0	0.391873	0	0	0	0	0	0	0	0	0
CRO_T129205	0	0	0	0	0	0	0	0	0	0	0	0	0	0	0	0	0	0.686505	0	0	0	0	0	0	0	0	0	0.330469	0	0	0	0	0	0	0	0	0	0	0	0	0	0	0	0	0	0	0	0	0	0	0	0	0	0	0	0	0	0	0	0	0	0	0	0	0	0	0	0	0	0	0	0	0	0	0	0	0	0	0	0	0	0
CRO_T129206	0	0	0.295574	0	0	0	0	0	0	0	0	0	0	0	0	0	0	0	0	0	0	0	0	0	0	0	0	0	0	0	0	0	0	0	0	0	0	0	0	0	0	0	0	0	0	0	0	0	0	0	0.751742	0	0	0	0	0	0	0	0	0	0	0	0	0	0	0	0	0	0	0	0	0	0	0	0	0	0	0	0	0	0	0
CRO_T129209	1.37818	1.24247	1.48705	1.11499	0.663102	1.18216	0.756781	0.132188	0.374853	4.89371	6.34798	3.5895	2.58223	4.13892	4.03302	6.32854	6.23239	7.76025	5.41602	10.4559	8.69056	6.33835	4.84232	7.29255	2.89191	4.22926	2.85126	6.21631	5.19071	3.2373	2.54104	3.03358	1.28979	4.7364	2.98162	3.18735	3.50173	3.06799	3.32162	4.02247	2.61552	2.9125	0.607675	2.31511	7.27381	3.30087	2.24832	1.0609	9.22E-08	6.97422	1.33765	0.935718	8.42212	12.4927	1.43441	0.389696	0.941202	0.985657	1.69215	2.66291	1.17537	0	0	0.881378	0.392973	0.490224	0.627749	0.252819	0.473917	1.56936	2.05708	0	2.46603	0	0.435594	0.764752	0.993863	1.13837	0.493043	0	0.90888	0.531536
CRO_T129212	4.81022	4.00459	4.51058	2.35908	2.17649	2.14049	2.03953	3.0363	3.7969	5.03253	4.97386	4.85761	4.15357	4.23801	4.93007	1.25474	1.63719	2.98834	1.65194	2.33043	2.11175	1.22114	2.12585	1.21116	3.879	3.06948	2.56489	6.23042	5.42991	4.95721	0.801296	2.83669	1.48277	3.59196	7.71851	4.14134	3.46936	5.51202	4.99152	4.30035	5.62534	5.21929	1.95055	1.12516	1.99289	2.15522	2.16845	2.9533	1.95666	2.89216	2.47326	1.48113	2.98506	3.26995	1.21796	1.68588	1.98736	2.73365	4.12068	2.03631	2.27742	1.0587	0.81272	1.02893	1.53359	3.54357	3.46689	3.68641	3.47244	4.15613	4.37984	4.766	7.3713	4.55888	3.22336	3.64145	3.09632	4.19905	4.73527	5.02714	3.72836	5.02352
CRO_T129213	6.12032	7.36041	4.89219	5.51093	6.76147	5.08916	6.05308	4.12335	4.00318	11.2445	8.85331	7.96498	8.88271	7.50897	7.8864	8.3042	10.4117	8.74213	11.7161	9.40994	8.14389	16.0205	13.0875	11.8597	8.55325	8.56795	6.86268	8.49733	8.26357	7.92028	6.33746	8.90039	10.7353	11.0564	9.38932	12.0715	11.3108	8.6001	11.0043	10.0426	10.9853	7.52021	24.366	14.5726	25.3417	15.9253	22.6586	27.286	8.85341	32.5828	21.0117	19.725	25.0605	38.1571	6.96153	69.9899	46.6952	6.85451	44.6514	43.0452	24.3394	22.9481	48.2889	8.08138	23.575	5.927	6.88046	11.5663	7.15255	14.4738	16.0296	16.7551	6.11955	9.18118	8.44594	8.82128	9.29122	8.62765	7.13811	10.4445	13.6407	10.6571
CRO_T129214	0	0	0	0	0	0	0	0	0	0	0	0	0	0	0	0	0	0	0	0	0	0.32639	0	0	0	0	0	0	0	0	0	0	0	0	0	0	0	0	0	0	0	0	0	4.26645	1.51195	1.45277	0	0	0	3.66153	0.409231	3.596	1.24836	4.00514	0	0	0	0	0	0	0	0	0	0	0	0	0	0	0	0	0	0	0	0	0	0	0	0	0	0	0	0
CRO_T129215	3.01482	8.03619	0.653395	1.03742	0.402941	0.325641	0.308718	2.77444	3.92135	0.629968	0.701491	0.775174	0.896195	0.563858	0.61109	3.70281	5.35033	3.59338	4.69676	4.08271	4.24583	3.50345	5.38416	3.46828	0.676426	0.636807	1.04295	1.43816	2.70977	2.66106	0.778182	0.548443	0.568993	3.0289	3.61243	4.59615	3.13545	3.41228	3.05147	2.5833	1.25022	3.50421	0.683623	12.4702	12.1095	14.4973	4.78894	3.68214	8.01179	10.194	12.1621	15.0904	9.48495	10.8024	1.08557	4.72098	3.28054	4.96256	4.80659	2.65735	5.20895	4.87495	1.53269	5.28747	2.23924	4.63118	3.72807	7.57794	4.8773	0.269196	1.07046	0.771466	4.55247	1.37291	1.30013	0.818167	1.03924	0.792669	1.77888	0.826846	1.11322	1.26528
CRO_T129216	1.90976	1.41075	1.53459	1.83745	1.537	0.908979	0.858155	2.85563	4.52377	2.77854	1.30285	1.4466	1.34682	1.74691	0.93075	6.20528	5.72798	6.67903	7.95847	6.80237	5.65484	10.155	6.55782	6.81062	2.17923	1.25964	1.17108	1.31582	2.28592	1.57967	2.72627	2.15684	1.04471	1.23485	1.76381	0.669285	2.47112	2.15044	1.36211	1.46348	1.17714	2.19629	2.44867	1.55122	1.88501	0.964733	4.86079	2.58085	2.99862	3.15882	1.81597	1.76787	3.12211	8.60332	3.57712	7.16792	6.33642	5.79582	11.3206	13.1214	8.6193	0.798219	1.21407	1.52944	0.349844	1.07971	1.13408	2.29327	0.992383	9.3805	6.05175	9.34495	3.15016	3.28571	4.06945	4.23964	4.32265	3.98677	4.82738	4.04034	2.09568	3.78972
CRO_T129218	0	0.0938702	0.0679932	0.164647	0	0	0	0	0	0	0	0	0	0	0	0.132626	0	0.254071	0.0629813	0	0	0	0	0	0	0	0	0	0	0	0	0	0	0	0	0	0	0.148744	0	0	0	0.157382	0	0.137053	0	0	0	0	0	0	0	0	0	0.189769	0	0	0	0	0	0	0	0	0	0	0	0.324592	0.0605147	0.216697	0.247442	0	0	0	0	0	0.117313	0	0	0	0	0.135318	0	0
CRO_T129220	11.0892	12.7215	8.60343	13.3329	2.0509	2.41404	3.05862	9.26287	14.8681	5.59547	4.98354	5.91273	13.4288	16.0703	16.4142	19.7206	19.9711	21.2085	21.4834	20.3138	21.6538	20.5422	19.3078	25.3538	14.3598	14.6913	13.5641	17.0793	19.9447	16.9555	12.424	8.28248	12.7425	27.9384	30.275	36.6861	40.2178	24.5841	37.6524	26.4498	13.6654	32.12	8.6235	40.3016	39.999	36.5969	21.5006	21.7413	14.3285	40.5394	61.1836	69.7656	82.4435	70.5787	7.09232	14.1003	37.8859	15.4244	58.8224	71.0141	67.488	49.3119	31.5451	34.7175	31.4925	34.4476	22.9128	59.5538	41.3269	10.9584	12.5112	8.999	36.0287	7.24745	9.04407	9.96751	8.58845	7.2805	8.65616	9.94272	10.2146	8.81262
CRO_T129221	0	0	0	0	0	0	0	0	0	0	0	0	0	0	0	0	0	0	0	0.135155	0.185023	0	0.145609	0	0	0	0	0	0	0	0	0	0	0	0	0	0	0	0	0	0	0	0	0	0	0	0	0	0	0	0	0	0.173699	0.291215	0	0	0	0	0	0	0	0	0	0	0	0.0732706	0	0	0	0	0	0	0	0	0	0	0	0	0	0	0	0
CRO_T129222	0	0	0	0	0	0	0	0	0	0	0	0	0	0	0	0	0	0	0	0	0	0	0	0	0	0	0	0	0	0	0	0	0	0	0	0	0	0	0	0	0	0	0	0	0	0	0	0	0	0	0	0	0	0	0	0	0	0	0	0	0	0	0	0	0	0	0	0	0	0	0	0	0	0	0	0	0	0	0	0	0	0
CRO_T129226	0.0714411	0.307633	0.136839	0.0441996	0	0.0244464	0	0.0586843	0.192127	0	0	0	0	0	0	0	0	0.165773	0	0.029644	0	0	0	0	0	0	0	0	0	0	0	0	0	0	0.0589871	0	0.0691682	0	0	0	0	0	0	0	0	0	0	0	0	0.0566164	0	0	0	0.0758166	0	0	0	0	0.13326	0	0	0	0	0	0	0.0139502	0.0265375	0	0.13316	0.10219	0.14796	0.0991815	0.0588266	0.0991509	0.0426317	0	0.0486005	0.0885451	0.04833	0.0494891	0	0
CRO_T129227	0	0	0	0	0	0	0	0	0	0	0	0	0	0	0	0	0	2.05951	0	0	0	0	0	0	0	0	0	0	0	0	0	0	0	0	0	0	0	0	0	0	0	0	0	0	0	0	0	0	0	0.330685	0	0	0	0.895263	0	0	0	0.322684	0	0	0	0	0	0	0	0	0	0	0	0	0	0	0.136819	0	0	0	0	0	0	0	0	0
CRO_T129228	0	0	0	0	0	0	0	0.253026	0	0	0	0	0.513707	0.221395	0.30468	0	0	0.303976	0	0	0	0	0	0.336002	0	0	0	0	0	0	0	0	0	0	0	0	0.00194305	0	0	0	0	0.185994	0	0	0.167152	0.386011	0.328404	0	0	0	0	0	0	0	0	0	0	0	0	0	0	0	0	0	0	0.0384687	0	0	0.0732168	0	0	0	0	0	0.133028	0.155763	0.303068	0.138461	0	0.153171	0.175186	0
CRO_T129229	0	0	0	0	0	0	0	1.21798	0	0.188274	0	0.186681	0.352066	0.188998	0	0	0	0	0	0	0	0	0	0	0	0	0	0	0	0	0	0	0	0.566912	0	0	0	0	0	0	0	0	0.249124	0	0	0	0	0	0.0668543	0	0	0	0	0	0	0	0	0	0	0	0	0.815109	0	0	0	0	0	0	0	0	0	0	0	0.179356	0.464207	0.36247	0.705089	0	0.350069	0.177951	0	0
CRO_T129231	0	0	0	0	0	0	0	0	0	0	0	0	0	0	0	0	0	0	0	0	0	0	0	0	0	0	0	0	0	0	0	0	0	0	0	0	0	0	0	0	0	0	0	0	0	0	0	0	0	0	0	0	0	0	0	0	0	0	0	0	0	0	0	0	0	0	0	0	0	0	0	0	0	0	0	0	0	0	0	0	0	0
CRO_T129232	0.263699	0	0	0.247556	0	0	0	0	0	0	0	0	0	0	0	0	0	0	0	0	0	0	0	0	0	0	0	0	0	0	0	0	0	0	0	0	0	0	0	0	0	0	0	0.28	1.54737	2.90807	0	0	0	0.313544	0.39536	0	2.03E-07	0.421464	0	0	0	0	0.124046	0	0.358119	0	0	0	0	0	0	0	0	0	0	0	0	0	0	0.706122	0	0.0260963	0	0	0	0.245313
CRO_T129233	0	0	0	0	0	0	0	0	0	0	0	0	0	0	0	0	0	0	0	0	0	0	0	0	0	0	0	0	0	0	0	0	0	0	0	0	0	0	0	0	0	0	0	0	0	0	0	0	0	0	0	0.116579	0	0	0	0	0	0	0.468537	0	0	1.35463	0	0.495489	0	0	0	0	0.169442	0	0	0	0	0	0.246854	0	0	0	0	0.283147	0	0
CRO_T129235	0	0	0	0	0	0	0	0	0	0	0	0	0	0	0	0	0.175502	0	0	0	0	0	0	0	0	0	0	0	0	0	0	0	0	0	0	0	0	0	0	0	0	0	0	0	0	0	0	0	0	0	0	0	0	0	0	0	0	0	0	0	0	0	0	0	0	0	0	0	0	0	0	0	0	0	0	0	0	0	0	0	0	0
CRO_T129236	0	0	0	0	0	0	0	0	0	0	0	0	0	0	0.392329	0	0.559619	0	0	0	0	0	0	0	0	0.660588	0	0	0	1.15461	0	0.569669	0	0	0	0	0	0	0	0	0	0	0	0	0	0	0.479268	0	0	0.65178	2.0438	1.06649	0	0.748636	0	1.34027	0	0.542034	0.688163	0	0	0	0	0	0	0.111031	0.206621	0	0.835037	0	0	0	0	0	0	0.784248	0	0	0.379652	0	0.515979	0
CRO_T129237	24.1928	23.1984	33.8218	23.0778	27.9744	28.0058	15.4318	32.6457	38.2945	34.8527	36.491	29.1984	39.2648	44.3819	45.2413	60.9457	57.073	48.2868	65.1017	57.5508	62.1879	77.6305	71.4131	71.6722	42.7233	48.1147	59.9208	58.1308	39.27	45.1715	48.419	46.0922	47.3762	39.644	44.718	39.6652	54.2758	39.9606	41.2367	28.5045	54.6422	39.5388	36.6769	85.2464	135.935	111.58	42.1746	54.6938	48.0876	107.6	103.792	100.675	158.362	138.81	33.4367	46.3311	114.939	40.0931	51.5694	93.1235	69.6931	40.9265	42.824	36.7009	44.9663	62.3675	74.8457	78.348	64.5615	49.2056	40.3463	43.6917	37.1054	35.8404	28.792	26.1159	33.8947	24.0624	28.8739	31.6409	33.8756	34.2715
CRO_T129238	0	0.504249	0.405562	0.0206292	0.583114	0.544391	0	0.776506	0.30827	0.627723	0	0.156507	0.145818	0	0	0	0.195093	1.42177	0.171288	0.316004	0	0	0	0.145267	0	0.478313	0	0.218384	0	1.95762	0	0.612102	0	0	0	0	0.282165	0.246672	0	0	0.295724	0.755736	0	1.37165	2.06218	0.423937	0.187577	0	0	1.14942	0.924922	3.08216	1.37742	1.56415	0	0	0.190426	0	0.23987	0	0	0	0	0	0	0.920544	0.575695	2.02701	2.58619	0.416504	0.488449	0.661466	0	0.582535	0.251106	0.441102	0.143042	0.38725	0.284187	0.289407	0.329403	0.153279
CRO_T129239	35.3629	27.3528	30.9238	21.5432	17.7806	12.7278	12.7541	23.9488	21.6521	8.91344	9.34981	10.8598	21.4469	23.8673	22.7661	103.409	67.9033	40.8321	105.62	36.7702	99.3889	22.87	25.5956	30.7471	33.4298	36.5091	40.3124	82.8322	73.6377	71.3131	33.7267	31.3527	31.4377	42.4459	40.7265	90.6167	102.645	30.2725	28.7703	35.847	272.437	36.7761	18.1194	31.1934	18.6646	18.7014	92.552	292.953	101.576	32.5562	63.7539	40.8927	24.2546	14.2693	23.3314	27.9114	148.074	65.4419	130.133	55.527	180.205	232.19	299.236	79.3092	283.996	35.3114	156.371	47.5472	32.5166	29.7198	35.4721	74.5302	30.2466	31.2791	30.5362	31.5559	31.8611	29.9453	36.0408	37.2865	40.186	35.2877
CRO_T129240	0	0	0	0	0	0	0	0	0	0	0	0	0	0	0	0	0	0	0	0	0	0	0	0	0	0	0	0	0	0	0	0	0	0	0	0	0	0	0	0	0	0	0	0	0	0	0	0	0	0	0	0	0	0	0	0	0	0	0	0	0	0	0	0	0	0	0	0	0	0	0	0	0	0	0	0	0	0	0	0	0	0
CRO_T129241	0	0	0	0	0	0	0	0	0	0	0	0	0	0	0	0	0	0	0	0	0	0	0	0	0	0	0	0	0	0	0	0	0	0	0	0	0	0	0	0	0	0	0	0.202629	0	0.261826	0	0	0.232865	0	0.286784	0	0	0	0	0	0	0	0	0	0	0	0	0	0	0	0	0	0	0	0	0	0	0	0	0	0	0	0	0	0	0
CRO_T129242	0	0	0	0	0	0	0	0	0	0	0	0	0	0	0	0	0.0767896	0	0	0	0	0	0	0	0	0	0	0	0	0	0	0	0	0	0	0	0	0.0843307	0	0	0	0	0	0	0	0	0	0	0	0	0	0	0	0	0	0	0	0	0	0	0	0	0	0	0	0	0	0	0	0	0	0	0	0	0	0	0	0	0	0	0	0
CRO_T129243	0	0	0	0	0	0	0	0	0	0	0	0	0	0	0	0	0	0	0	0	0	0	0	0	0	0	0	0	0	0	0	0	0	0	0	0	0	0	0	0	0	0	0	0	0	0	0	0	0	0	0	0	0	0	0	0	0	0.927782	0	0	0	0	0	0	0	0.304559	0.287719	0	0	0	0	0	0	0	0	0	0	0	0	0	0	0.195495
CRO_T129245	0.0889814	0	0	0	0	0	0	0	0	0	0	0	0	0.343408	0.156772	0	0	0	0	0	0	0	0	0	0	0	0.281041	0	0	1.43414	0	0	0	0	0.0318023	0	0	0	0	0	0	0.283962	0	4.68332	6.10041	6.79286	0	0	0	2.62065	5.21449	5.69851	1.03242	6.66073	0	0	0	0	0	0	4.22151	0.936729	0.850179	0	0	0	0.086593	0	0	0	0	0	0	0	0	0	0	0	0	0	0	0
CRO_T129247	0	0	0	0	0	0	0	0	0	0	0	0	0	0	0	0	0	0	0	0	0	0	0	0	0	0	0	0	0	0	0	0	0	0	0	0	0	0	0	0	0	0	0	0	0	0.131559	0	0	0	0.952683	0	0	0	0	0	0	0	0	0	0	0	0	0	0	0	0	0	0	0	0	0	0	0	0	0	0	0	0	0	0	0	0
CRO_T129248	0	0	0	0	0	0	0	0	0	0	0	0	0	0	0	0	0	0	0	0	0	0	0	0	0	0	0	0	0	0	0	0	0	0	0	0	0	0	0	0	0	0	0	0	0	0	0	0	0	0	0	0	0	0	0	0	0	0	0	0	0	0	0	0	0	0	0	0	0	0	0	0	0	0	0	0	0	0	0	0	0	0
CRO_T129249	0	0	0	0	0	0	0	0	0	0	0	0	0	0	0	0	0	0	0	0.090133	0.0633703	0	0	0	0	0	0	0	0	0	0	0	0	0	0	0	0	0	0	0	0	0	0	3.21828	4.09574	4.35494	0	0	0	4.18439	3.95997	7.54773	5.14812	4.01959	0	0.31235	0.301155	0.102318	0	0	0	0	0	0	0	0	0	0	0	0	0	0	0	0	0	0	0	0	0	0	0	0
CRO_T129250	0	0.402408	0.308458	0	0	0	0	2.19657	4.72433	0	0	0	0.210281	0	0	7.07457	3.22246	37.1868	4.10399	6.08477	5.89944	3.12146	1.93604	8.57844	1.10449	0	0.368706	0.318067	0	1.57011	0.346886	0.597923	0	4.0773	2.79628	1.44954	0.408972	1.06092	2.27038	2.80747	2.57095	4.0037	0	20.0818	19.4694	25.3725	1.12908	0.799406	0	12.5582	20.8639	20.0159	14.4589	16.4283	0	0.769052	3.50054	2.25245	4.02095	3.80792	4.44187	1.41649	0.361077	2.74594	0.316002	14.9137	14.2133	11.7092	14.2105	0	1.08461	0.501752	21.313	0.20578	0.177562	0.207828	0	0.555339	0.200956	0	0.240165	0.433234
CRO_T129251	9.08546	15.9497	10.9274	7.28238	5.4058	6.05417	2.73251	13.6013	18.4575	4.65692	3.65472	3.91258	7.73393	8.31141	4.15063	11.0407	8.49482	33.2853	7.05692	7.88306	9.59615	7.26516	12.756	10.2639	5.60585	9.95261	10.5408	6.71787	5.98329	11.1177	5.37914	5.80205	6.22459	11.3869	5.75123	7.3483	11.7525	6.74511	2.65211	5.17923	19.5676	8.52354	3.53322	10.7898	6.03969	9.11856	4.60128	3.52855	4.67744	5.99051	5.04651	4.7976	7.05566	8.51082	5.48924	4.15606	7.93434	7.81679	8.73953	6.07885	3.12081	2.17112	1.12154	5.8434	1.71063	9.39291	11.5035	14.32	8.71535	12.5507	18.9483	16.8656	25.7967	9.16787	8.97881	6.74791	7.48077	9.34672	10.4632	7.40667	6.3573	7.68703
CRO_T129252	0.15521	0.367267	0.368073	0.0743049	0	0	0	2.08086	0.73935	1.58513	1.15914	1.18735	1.11757	1.47103	1.09562	0	0.361898	0.357773	0.0840463	0.203202	0.494933	0.19018	0.307186	0.134137	3.68956	4.86915	2.82852	0.555255	1.16611	2.21666	0.828389	1.75904	1.33147	2.39371	2.03023	1.68941	0.482119	0.831596	1.89429	1.24037	1.02492	3.71062	0.156909	0.486698	0	0	0.404737	0	0.767396	0	0	0.521027	0	0.246484	0	0	0	0.17055	0	0	2.67926	0	0	0	0	6.18368	4.84653	5.77083	8.47612	0.2927	1.29719	0.883183	0	1.81745	0.142489	0.616816	1.46129	1.63234	1.7736	0.656102	0.188701	0.173915
CRO_T129253	1.27596	2.21458	0.440006	1.19179	0.21909	0.984036	2.27997	5.96571	9.06858	0.329885	0.321005	0.986007	0.307315	1.31773	1.20283	0	0.428929	3.39308	0.188107	0.232922	0	0.451331	0	0	1.61475	3.03791	5.95559	1.85112	2.43202	6.00455	2.04865	5.23959	6.06887	2.99604	3.06804	2.11562	7.76857	4.67517	3.30722	4.66994	0	5.93681	0.375296	3.03569	1.67742	4.31467	0.836957	0.397571	0.346273	2.56241	1.04434	1.22615	0.439301	1.14761	1.23713	2.23525	0.845743	7.89358	0	0.505612	0.485326	0	0	0	0.51248	1.10371	0.509665	0.612016	0	0.72261	3.07116	0	0.420491	2.52719	1.36016	2.86777	3.41973	1.14058	0.6167	0.935403	1.58192	1.32874
CRO_T129255	0	0	0	0	0	0	0	0	0	0	0	0	0	0	0	0	0	0	0	0	0	0	0	0	0	0	0	0	0	0	0	0	0	0	0	0	0	0	0	0	0	0	0	0	0	0	0	0	0	0	0	0	0	0	0	0	0	0	0	0	0	0	0.0970482	0	0	0	0	0	0	0	0	0	0	0	0	0	0	0	0	0	0	0
CRO_T129257	35.4164	11.2702	140.732	6.74893	68.7142	31.2877	6.59017	19.5878	19.4419	39.7567	38.8794	35.2144	529.728	575.422	498.929	1323.61	958.603	558.518	2444.67	742.779	2221.51	669.056	560.948	683.804	241.755	229.772	317.525	227.122	115.819	146.896	499.294	443.012	407.772	96.1241	116.681	319.67	250.328	58.3947	102.97	128.465	1361.01	98.9014	210.804	271.585	137.162	135.721	259.537	520.892	430.923	814.386	326.569	256.95	74.1091	73.7641	28.8891	27.9546	455.94	155.582	592.76	704.579	749.448	894.909	984.616	653.559	1149.64	110.95	309.805	249.01	291.012	76.3497	226.674	306.489	237.194	98.7414	27.4405	31.9204	96.3006	96.4396	70.9517	88.5584	53.1289	44.117
CRO_T129258	0.784686	0.277463	0.621444	1.14168	0	0.185191	0	0.119973	0.650172	0.802856	1.11377	0.769523	0	0.335535	0.375813	0.416821	1.06826	0.33822	0.503936	0.572686	0	0.856126	0.501286	0.32539	0	0.514846	0	0	0.733068	0.234118	0	0.21882	0	0	0	0	0	1.05507	0	0	0	0.535747	0.259094	0.35027	0.193718	0.224644	0.962833	0.324958	0.357077	0.282647	0.47075	0.18588	0	0.270129	0.325325	0.228989	1.09638	0.563448	0.750484	0	1.20696	0	0	0.743926	0.861717	0.95986	0.911005	0.871809	0.590237	0.262284	0.850968	1.01956	0.639887	1.51525	0.382962	0.615751	1.27053	1.05865	0.884099	1.06177	0.210582	0.630754
CRO_T129259	0.242745	0.365633	0	0	0	0	0	1.85649	0.588077	0	0	0	0.301344	0	0	0	0	0	0	0	0	0	0	0	0	0	0	0	0	0	0	0	0	0	0	0	0	0	0	0	0	0	0	0	0	0	0	0	0	0	0	0	0	0	0	0	0	0	0	0	0	0	0	0	0.737794	0	0	0	0	0	0	0	0	0.834634	0	0	0	0.377533	0	0	0	0.438027
CRO_T129260	0	0	0	0	0	0	0	0	0	0	0	0	0	0	0	0	0	0	0	0	0	0	0	0	0	0	0	0	0	0	0	0	0	0	0	0	0	0	0	0	0	0	0	0	0	0	0	0.28051	0.493731	0	0	0	0	0	0	0	0	0	1.092	0	0	0.975443	0	0.357281	0	0	0	0	0	0	0	0	0	0	0	0	0	0	0	0.424505	0	0
CRO_T129261	55.2181	47.1275	132.965	36.195	55.1628	55.7827	16.6427	32.3179	42.0299	50.9635	45.2461	51.0861	231.207	265.029	227.13	1202.95	964.942	572.174	661.379	440.988	611.073	504.784	420.719	487.856	155.542	163.571	193.267	156.356	116.542	118.275	260.776	242.102	224.276	79.6634	91.0363	286.548	232.712	83.9157	86.6245	83.1979	951.351	83.5945	225.581	320.715	236.211	133.395	402.402	803.75	334.145	503.281	569.658	487.375	453.735	134.435	65.3594	52.735	690.307	196.759	971.055	921.286	1611.08	2769.83	1972.49	1041.59	1462.83	155.307	686.943	185.69	158.62	233.521	166.106	602.553	389.213	155.572	85.0178	78.0638	143.883	128.154	118.444	174.191	155.544	142.421
CRO_T129262	0	0	0	0	0	0	0	0	0	0	0	0	0	0	0	0	0	0	0	0	0	0	0	0	0	0	0	0	0	0	0	0	0	0	0	0	0	0	0	0	0	0	0	0	0	0	0	0	0	0	0	0	0	0	0	0	0	0	0	0	0	0	0	0	0	0	0	0	0	0	0	0	0	0	0	0	0	0	0	0	0	0
CRO_T129263	0.195758	0.284125	0.189485	0.181989	0.165739	0.18464	0.429966	3.15041	4.09203	19.6291	15.9436	17.4993	15.76	15.1446	14.1529	7.88282	7.72271	9.11173	3.66199	4.31944	3.56367	4.54681	5.15374	5.20563	4.71085	6.22476	6.95732	6.68212	6.90654	9.3502	6.1863	5.79854	5.83481	9.71429	11.1545	17.274	22.1571	10.4926	13.8157	7.79377	19.4531	14.0179	6.11711	17.6235	14.3066	21.0875	7.20315	9.17344	3.16739	15.2232	10.3986	12.4084	14.04	12.7749	4.31985	2.84968	7.73555	15.1038	8.86021	4.59386	14.6913	11.1955	9.00528	7.41234	6.88863	4.45247	5.9926	1.92317	2.04452	7.67377	5.18624	10.0529	0.616577	10.0107	6.46643	9.12541	6.76327	8.54249	7.51497	13.0158	12.7023	12.0815
CRO_T129264	0	0	0	0	0	0.0711883	0	0	0	0	0	0	0	0	0	0	0	0	0	0	0	0	0	0	0	0	0	0	0	0	0	0	0	0	0	0	0	0	0	0	0	0	0	0	0	0	0	0	0	0	0	0	0	0	0	0	0	0	0	0	0	0	0	0	0	0	0	0	0	0	0	0	0	0	0	0.138327	0	0	0	0	0	0
CRO_T129265	0	0	0	0	0	0	0	0	0	0	0	0	0	0	0	0	0	0	0	0	0	0	0	0	0	0	0	0	0	0	0	0	0	0	0	0	0	0	0	0	0	0	0	0	0	0	0	0	0	0	0	0	0	0	0	0	0	0	0	0	0	0	0	0.679941	0	0	0	0	0	0	0	0	0	0	0	0	0	0	0	0	0	0
CRO_T129266	0	0	0	0	0	0.375652	0.43286	0	0	1.96382	0.623536	0.879991	0.27204	0.217768	0.346008	4.13265	5.11127	0.360409	4.55051	5.47189	3.97866	4.17041	4.02777	4.74935	0.786921	0.23562	0	1.1372	0.290008	1.32886	0.740188	0.445141	0	0.34674	1.48721	0.583879	0.480209	0	0.231816	0	1.13292	0.53442	1.86622	8.74925	7.20288	8.85588	0.781748	2.7583	1.32366	3.26546	7.01971	16.2141	6.1745	3.09034	2.32033	0.215491	4.56036	1.39948	0	5.17742	2.11296	1.79582	4.91706	0.00406186	2.05401	0	0	0	0	0	0	0	0	0	0	0	0	0	0	0	0.216297	0
CRO_T129267	133.162	101.506	76.3359	41.7095	71.6556	43.4974	49.9096	109.853	77.2759	11.2118	9.64898	8.95221	133.341	155.218	128.077	922.02	733.57	492.044	733.644	464.839	574.8	417.679	406.888	618.032	84.6291	77.5693	109.623	128.639	112.991	117.826	183.474	165.148	160.313	81.5225	89.9616	155.267	119.114	51.0831	51.6491	92.2965	478.933	60.9726	26.2283	70.9523	33.2586	16.3032	143.576	291.544	338.289	287.505	98.1183	96.8826	22.7989	8.77421	27.9561	80.163	199.725	67.5617	894.502	868.277	559.088	684.764	660.079	502.493	576.723	111.47	237.756	154.611	146.439	31.6906	48.5996	66.2808	145.168	78.0278	67.9988	64.8172	84.3029	79.3701	87.4511	92.4181	72.6871	70.4743
CRO_T129268	0	0	0	0	0	0	0	0	0	0	0	0	0	0	0	0	0.302117	0	0	0.423818	4.39E-07	0	0	0.385113	0	0	0	0	0	0	0	0	0	0	0	0	0	0	0	0	0	0	0	0	0	0.637579	0	0	0	0.885197	0	0	0	1.40604	0	0	0	0	0.88531	0	0.961883	0	0	0	0	0.101959	0	0	0	0	0	0	0	0	0	0	0	0	0	0	0	0
CRO_T129270	0	0	0	0	0	0	0	0	0	0	0	0	0	0	0	0.218631	0.235762	0	0.310392	0	0.21831	0.250068	0	0	0	0	0	0	0	0	0	0	0	0	0	0	0	0	0	0	0	0	0	0	0	0	0	0.215643	0	0	0	0	0	0	0	0	0.237594	0	0.878087	0	0	0	0	0	0	0	0	0	0	0	0	0	0	0	0	0	0	0	0	0	0	0
CRO_T129272	706.438	431.348	921.423	190.319	355.647	174.727	245.022	592.32	563.133	82.1032	93.2065	82.1428	258.486	293.832	282.439	640.415	553.763	304.223	2049.98	331.518	1805.47	346.045	402.937	312.644	455.969	476.38	510.777	685.255	617.681	613.573	623.476	564.034	621.391	296.807	303.922	416.504	327.685	149.068	137.112	338.135	1001.86	169.516	248.886	15.9131	7.65573	6.27092	382.377	1165.65	603.226	60.7144	13.5107	27.8697	6.34304	1.88776	250.457	435.03	435.456	285.22	1168.9	537.327	885.987	934.899	1773.78	940.175	1777.9	148.907	730.359	114.573	298.919	212.062	232.31	481.006	420.591	277.328	285.291	275.942	267.838	270.422	297.141	437.382	385.152	347.255
CRO_T129273	1230.08	790.879	1418.48	145.446	561.612	315.55	428.264	865.55	631.691	31.4804	32.9638	31.0235	96.9052	111.739	88.5835	1242.69	1038.87	573.354	3965.38	697.024	3987.8	766.83	796.18	639.955	245.656	201.672	206.667	293.296	274.465	281.712	250.749	223.735	250.657	130.523	131.008	198.05	125.21	64.1199	69.5896	122.176	410.679	59.9011	250.308	21.6482	10.8746	6.46455	525.23	1503.98	517.575	89.9256	11.9158	27.5566	8.2021	2.38076	230.128	537.904	439.508	277.091	1207.47	870.071	1411.07	854.967	1459.4	886.39	1773.88	126.764	684.692	113.974	273.044	242.657	301.751	603.305	920.32	212.499	200.259	169.375	210.908	232.644	227.328	297.533	315.869	232.395
CRO_T129274	0	0	0	0	0	0.239957	0	0	0	0	0	0	0	0	0	0	0	0	0	0	0	0	0	0	0	0	0	0	0	0	0	0	0	0	0	0	0	0	0	0	0	0	0	0	0	0	0	0	0.441432	0	0	0	0	0	0	0	0	0	0	0	0	0	0	0	0	0	0	0	0	0	0	0	0	0	0	0	0	0	0	0	0	0
CRO_T129275	0.105587	0	0	0	0	0	0	0	0	0	0	0	0	0	0	0	0	0	0	0	0	0	0	0	0	0	0	0	0	0	0	0	0	0	0	0	0	0	0	0	0	0	0	0	0	0	0	0	0	0	0	0	0	0	0	0	0	0	0	0	0	0	0	0	0	0	0	0	0	0	0	0	0	0	0	0	0	0	0	0	0	0
CRO_T129276	0.326461	1.01355	0.132045	1.34288	0.391464	0.118742	1.37144	1.6283	0.760904	0	0	0	0	0	0	0.919712	0.745683	0.949107	0.108854	0.536785	0.227026	1.04969	0.40633	0.184263	0	0	0	0	0	0	0	0	0	0	0	0	0	0	0	0	0	0	0	0	0.248317	0	0	0.231745	0	0	0	0	0	0	0	0	0	0	0	0	0	0	0	0	0	0	0	0.118485	0	0.644052	0.608431	0	1.6866	0.196126	0.169293	0.396319	0.192817	0.176414	0.383017	0	0.455485	0
CRO_T129278	0	0	0	0	0	0	0	0	0	0	0	0.311862	0	0	0	0	0	0	0	0	0	0	0	0	0	0	0	0	0.461531	0	0	0	0	0	0	0	0	1.4787	0	0	0	0	0	0	0.39791	0	0	0	0	0.810458	0	1.55126	0	0	0	0	0	0	0	0	0	0	0	0	0	0	0	0	0	0	0	0	0	0	0	0	0	0	0	0	0	0
CRO_T129279	0	0	0	0	0	0	0	0	0	0	0	0	0	0	0	0	0	0	0	0	0	0	0	0	0	0	0	0	0	0	0	0	0	0	0	0	0	0	0	0	0	0	0	0.833817	0.460738	0.526717	0	0	0	0.469213	0.573698	0.8981	0	1.26086	0	0	0	0	0	0	0	0	0	0	0	0	0	1.06793	0	0	0	0	0	0	0	0	0	0	0	0	0	0
CRO_T129280	0	0	0	0	0	0	0	0	0	0	0	0	0	0	0	0	0	0	0	0	0	0	0	0	0	0	0	0	0	0	0	0	0	0	0	0	0	0	0	0	0	0	0	0	0.16498	0	0	0	0	0	0	0	0	0	0	0	0	0	0	0	0	0	0	0	0	0	0	0	0	0	0	0	0	0	0	0	0	0	0	0	0	0
CRO_T129281	0	0	0	0	0	0	0	0	0	0	0	0	0	0	0	0	0	0	0	0	0	0	0	0	0	0	0	0	0	0	0	0	0	0	0	0	0	0	0	0	0	0	0	0	0	0	0	0	0	0	0	0	0	0	0	0	0	0	0	0	0	0	0	0	0	0	0	0	0	0	0	0	0	0	0	0	0	0	0	0	0	0
CRO_T129282	0	0	0	0	0	0	0	0	0	0	0	0	0	0	0	0	0	0	0	0	0	0	0	0	0	0	0	0	0	0	0	0	0	0	0	0	0.391754	0	0	0	0	0	0	0	0	0	0.32139	0	0	0	0	0.323663	0	0	0	0	0	0	0	0	0	0	0	0	0	0	0	0.153482	0	0	0	0	0	0	0	0	0	0	0	0	0	0
CRO_T129283	0.908002	0	0.0723759	0	0.141148	0.125554	0.183508	0.260064	0.0771015	0	0	0	0	0	0	0	0	0.108204	0	0	0	0	0	0	0	0	0	0	0	0.0896974	0	0	0	0	0	0	0.116208	0	0	0	0	0	0	0	0	0	0	0	0.0540178	0	0	0	0	0	0	0	0	0	0	0	0	0	0	0	0	0	0	0	0	0	0	0.108667	0.0755375	0.095075	0	0.0479585	0	0.0424479	0	0.142379	0	0
CRO_T129284	0	0	0	0	0	0	0	0	0	0	0	0	0	0	0	0	0	0.806041	0	0	0	0	0	0	0	0	0	0	0	0	0	0	0	0	0	0	0	0	0	0	0	0	0	0	0	0	0	0	0	0	0	0	0	0	0	0	0	0	0	0	0	0	0	0	0	0	0	0	0	0	0	0	0	0	0	0	0	0	0	0	0	0
CRO_T129286	0.599005	0.237744	0.765821	0	0.497184	0.973291	0	0	0.255556	0	0	0	0	0	0	0	0.124661	0.21879	0	0	0.345139	0	0	0	0	0	0	0.131462	0.137962	0	0.146205	0	0	0	0	0	0	0.443406	0	0	0	0	0	9.49848	22.5684	11.1901	0	0	0	28.6944	10.3013	17.5425	9.49949	32.8531	0	0	0	0	0.147127	0.430425	1.39751	0.745594	0	0.179637	0	0.11862	0.0555974	0.130391	0.0566589	0.329088	0	0.64981	0.129049	0.115696	0.281216	0.11682	0.227175	0	0	0	0.257989	0.121802
CRO_T129287	0.333696	0.397586	0	0.156817	0.136369	0	0.221266	0	0	0	0	0	0	0.290387	0	0.766611	0	1.05728	0	0	0.352744	0.202811	0	0	0	0.226677	2.40881	1.84309	0.64645	1.02556	9.54401	4.45885	7.90509	0.441268	0.227906	0.233112	0.532509	0.233279	0.211169	0	0	0	0	20.0793	14.5547	13.1116	0.0270952	0	0	14.3741	21.9474	25.3159	11.8347	17.2122	0	0	0	0	0	0	0.240586	0	0	0	0	0.0993769	0	0	0.0833193	0	0	0	2.61362	0	0.142489	0.166877	0.324731	0	0	0.164026	0	0.173915
CRO_T129288	0.272588	0	0.0532501	0	0.104108	0	0.406032	0	0	0	0	0	0	0	0	0	0	0	0	0	0	0	0	0	0.924311	2.98729	3.0367	5.17058	3.32243	2.0203	7.05623	9.49145	10.652	0.968213	0.746557	0	0	0.256293	0	0.762893	0	0.13104	0	0	0	0	0.103375	0.194632	0	0	0	0	0	0	0	0	0	0	0	0	0	0	0	0	0	0	0.0451079	0	0.0900623	0	0	0	10.3128	0.357542	0	0	1.22774	0.559938	0.435877	0	0.295284	0
CRO_T129290	16.2558	18.9443	12.4839	8.5749	17.3866	11.2822	14.8	18.1009	23.6543	4.38616	3.55004	3.40369	3.56187	2.86556	2.60025	45.7687	49.0816	22.5548	52.2711	44.878	45.0201	43.812	49.969	50.8156	2.76339	2.30956	2.46084	3.19177	2.79454	3.95723	3.79056	3.9641	4.10625	3.14141	4.12322	5.42431	7.88524	1.49489	0.818569	2.34662	5.62458	0.915312	38.1014	41.9303	32.308	43.768	23.5208	29.1769	45.7321	26.38	49.1865	46.951	25.6691	35.6268	26.8483	29.5902	41.7533	38.4871	30.3454	26.8583	26.949	24.8956	31.3402	30.6122	33.329	31.9063	34.3097	23.858	49.6828	28.4746	31.2609	20.4643	28.6656	37.2476	27.6107	27.2108	27.5012	31.5883	24.5737	29.1517	34.3275	27.0575
CRO_T129291	99.5359	94.6232	113.104	115.778	147.713	126.217	81.6181	127.462	162.776	198.003	203.523	194.056	226.938	254.493	251.995	157.839	182.083	94.0784	174.889	190.246	197.482	224.202	199.402	193.466	281.683	256.035	296.76	255.075	252.378	250.598	232.146	223.229	223.473	232.058	223.062	218.97	248.443	248.496	218.746	219.683	260.433	223.803	191.184	157.755	263.782	207.1	221.306	217.825	127.37	255.467	208.894	209.053	215.543	215.906	141.375	212.605	341.448	145.496	247.768	440.048	198.561	105.319	104.266	119.622	124.092	205.317	189.386	169.897	219.612	114.494	123.603	116.421	145.794	133.733	115.421	118.77	124.588	115.781	119.633	129.094	159.071	125.507
CRO_T129292	0	0	0	0	0	0	0	0	0	0	0	0	0	0	0	0	0	0	0	0	0	0	0	0	0	0	0	0	0	0	0	0	0	0	0	0	0	0	0	0	0	0	0	0	0	0	0	0	0	0	0	0	0	0	0	0	0	0	0	0	0	0	0	0	0	0	0	0	0	0	0	0	0	0	0	0	0	0	0	0	0	0
CRO_T129293	34.6806	39.8454	24.6985	47.1837	19.1157	17.6996	20.2386	37.3805	37.3652	8.13912	7.23947	7.65766	14.1873	15.5692	12.2757	0.526293	0.454424	0.990718	1.45954	0.674402	0.716672	0	0.277399	0.336995	29.1152	23.9501	26.942	19.2225	21.5976	27.2028	33.3577	30.4574	24.7491	14.7135	17.0316	14.0717	10.7716	8.75101	10.2947	13.7376	20.7108	13.6822	6.64909	2.56166	3.2162	2.8013	23.8535	15.2407	6.88734	2.82456	2.53295	3.03257	2.12933	2.81227	15.9965	28.9104	1.70843	4.29641	0.795645	0.499266	1.24513	0.64112	0	0.469522	0.284599	4.42998	3.49739	9.08195	6.16195	10.3803	18.5349	16.6739	0.886802	38.7651	36.8606	39.8879	36.3782	31.671	32.4893	34.6783	28.9727	35.6607
CRO_T129294	0	0	0	0	0	0	0	0	0	0	0	0	0	0	0	0	0	0	0	0	0	0	0	0	0	0	0	0	0	0	0	0	0	0	0	0	0	0	0	0	0	0	0	0	0	0	0	0	0.293541	0	0	0	0	0	0	0	0	0	0	0	0	0	0	0	0	0	0	0	0.15047	0	0	0	0	0	0	0	0	0	0	0	0	0.289801
CRO_T129297	0	0	0	0	0	0	0	0.169109	0	0	0	0	0	0.87617	0	0	0	0	0	0	0	0.977951	0	0	0	0	0	2.84871	0	0	0	0	0	0	0	9.86E-08	0	0	0	0	0	1.94861	0	0.327207	0	0	0	0	0	0	0	0	0	0	0	0	0	0	0	0	0	0	0	0	0	0.0706577	0	0	0	0	0	0	0	0	0	0	0	0	0	0	0	0
CRO_T129298	0	0	0	0	0	0	0	0	0	0	0.097034	0	0	0	0.0939747	0.269388	0	0	0	0.249475	0	0.412856	0	0	0	0	0	0	0	0	0	0	0	0	0	0	0	0	0	0	0	0	0	0	0	0	0	0	0	0.375377	0	0	0	2.45E-05	0	0	0	0	0	0	0.178341	0	0	0	0	0.034804	0	0	0	0	0	0	0	0	0	0	0	0	0	0	0	0
CRO_T129299	0	0	0	0	0	0	0	0	0	0	0	0	0	0	0	0	0	0	0	0	0	0	0	0	0	0	0	0	0	0	0	0	0	0	0	0	0	0	0	0	0	0	0	0	0	0	0	0	0	0	0	0	0	0	0	0	0	0	0	0	0	0	0	0	0	0	0	0	0	0	0	0	0	0	0	0	0	0	0	0	0	0
CRO_T129300	0.138223	0.207909	0	0.260891	0	0	0.392784	0.165766	0	0.221015	0.215437	0.219529	0	0	0	0	0	0	0	0	0	0	0	0.234909	0	0	0.740945	0.317594	0.32964	1.25506	0	0	0	0	0	0	0	0	0.322936	0	0	0	0	0	0	0	0	0	0	0	0	0	0	0	0	0	0	0	0	0	0	0	0	0	0	0	0.119669	0	0.12369	0	0	0	0.160021	0	0	0	0	0	0.22266	0.225866	0	0
CRO_T129301	0	0	0	0	0	0	0	0	0	0	0	0	0	0	0	0	0	0	0	0	0	0	0	0	0	0	0	0	0	0	0	0	0	0	0	0	0	0	0	0	0	0	0	0	0	0	0	0	0	0	0	0	0	0	0	0	0	0	0	0	0	0	0	0	0	0	0	0	0	0	0	0	0	0	0	0	0	0	0	0	0	0
CRO_T129302	0	0	0.187197	0.0729584	0.183996	0.122963	0.118586	0.10498	0.0475617	4.51459	4.7249	5.11447	7.12824	6.27837	7.21148	1.68277	1.99477	9.82958	1.33655	1.06605	1.56073	0.949853	1.49604	2.04743	8.86848	9.7551	13.4601	17.9041	11.8821	11.9387	6.33695	5.5429	6.07636	7.17261	6.94099	1.66458	7.92681	3.75436	3.63696	7.29211	10.3545	5.57537	1.56823	0.319018	0.438834	0.203262	0.0873496	0	0.0726461	0.0896376	0.219607	0.509093	0	0.246162	0.0848395	0.0806686	1.11272	1.45279	1.96966	1.13078	1.97611	0.720671	0.777692	1.37756	0.682217	0.118582	0.112611	1.04515	0.412886	1.1836	2.59472	1.80725	3.22269	1.40612	0.403253	0.202696	0.985	0.59853	0.5223	0.601044	0.291913	0.775488
CRO_T129304	0.226868	0.183641	0.261595	0.425023	0.0968197	0.117387	0.126847	1.8575	0.788658	0	0.123878	0.17483	0.108646	0.266133	0.104081	0	0	0	0	0	0.134922	0	0.0693028	0	2.51648	1.51705	2.41324	0.711729	0.165132	0.302425	2.51371	1.83903	2.75655	0.488734	0.468203	0.24335	0.252124	0.145816	0.0712541	0.90488	0.0900143	0	0	0	0.148523	0	0.482979	0	0	0	0	0	0.054001	0	0.213067	0.193223	0	0	0	0	0	0	0	0	0	0	0	0.0358216	0	0	0.0861953	0	0.0830087	0.397908	0.456447	0.334595	0.650381	0.355673	0.193989	0.330732	0.433558	0.139651
CRO_T129305	0	0	0	0	0	0	0	0	0	0	0	0	0	0	0	0	0	0	0	0.275439	0	0.247308	0	0	0	0	0	0	0	0	0	0	0	0	0	0	0	0	0	0	0	0	0	0	0	0	0	0	0	0	0	0	0	0	0	0	0	0	0	0	0	0	0	0	0	0	0	0	0	0	0	0	0	0	0	0	0	0	0	0	0	0
CRO_T129306	0	0	0	0	0	0	0	0	0	0	0	0	0	0	0	0	0	0	3.08E-09	0	0	2.50E-07	0	0	0	0	0	0	0	0	0	0	0	0	0	0	0	0	0	0	0	0	0	0	0	0	0	0	0	0	0	0	0	0	0	0	0	0	0	0	0	0	0	0	0	0	0	0	0	0	0	0	0	0	0	0	0	0	0	0.162744	0	0
CRO_T129307	0	0	0	0	0.144449	0	0	0	0	0	0	0	0.545859	0.296573	0	0	0	0	0	0	0.536652	0.340953	0	0	0	0	0	0	0	0	0	0	0	0	0	0	0	0	0	0	0	0	0	0	0	0	0	0	0	0	0	0.842989	0	0.742208	0	0	0	0	0	0	0	1.62318	0	0	0.101988	0	0	0	0	0	0	0	0	0	0	0	0	0	0	0	0	0
CRO_T129308	17.8918	22.878	18.0936	15.9907	10.2115	8.58704	9.13933	15.5632	20.362	12.3008	12.4422	12.7799	20.2661	21.1656	21.5976	22.7104	27.2623	25.0473	24.8507	30.0194	27.3987	24.9039	29.1243	25.1797	19.7489	25.132	23.5949	29.8428	28.3788	24.7721	25.7288	22.9097	18.6079	28.9709	25.9107	31.6523	28.86	22.2624	25.6963	26.7474	28.5333	20.7566	30.2403	24.4938	43.8087	24.085	38.9351	35.7292	15.5782	35.8583	24.7106	23.0113	29.4096	45.4727	21.3332	55.8642	50.2866	26.4603	49.6404	57.3746	52.622	35.796	18.3568	42.9455	23.1913	15.9773	15.7547	18.0753	16.1757	13.5546	22.779	17.2763	20.1857	12.1559	12.3914	11.0723	11.8588	12.1668	14.317	11.6251	13.088	12.8589
CRO_T129309	79.1026	92.3299	66.1757	70.3869	55.8095	56.1209	43.4852	77.1116	77.3985	85.7195	81.0359	85.5854	124.052	120.907	120.484	87.8116	93.3932	69.8154	90.9007	97.4674	98.3736	98.4781	104.166	93.7245	130.98	131.248	132.287	116.868	112.226	110.689	103.539	106.161	104.515	97.9046	103.555	108.489	115.681	99.2654	97.5391	99.0106	109.564	95.4996	93.4347	144.653	114.225	143.965	115.163	99.5665	103.788	117.575	119.278	127.242	86.2509	102.926	101.232	84.6985	69.462	119.602	64.7563	68.1565	69.7764	79.5889	73.988	80.29	64.2092	107.114	83.8178	120.758	94.2302	96.857	123.523	110.131	63.3667	84.3552	88.27	78.8678	85.6823	84.1225	91.4601	79.0972	83.8412	85.8901
CRO_T129310	140.999	421.849	8.64981	122.741	14.4163	7.8515	15.3434	165.589	328.661	4.7018	4.21553	4.44471	2.6828	3.22955	2.65256	9.32151	7.15097	18.6331	5.79039	7.88871	10.7799	10.7184	8.56823	8.05472	8.36464	3.57448	3.43209	35.5806	64.1526	54.5836	4.32289	2.14002	0.974344	56.2323	46.3925	30.017	33.0573	68.4722	54.6728	47.1595	8.73466	48.5489	1.52139	0.825252	1.99778	1.55006	138.787	92.8924	186.538	1.06631	15.0498	6.19803	1.32312	1.21927	21.836	131.494	35.2677	63.0415	73.2797	32.178	93.9953	84.8325	4.18857	102.828	7.64763	305.53	108.109	470.37	553.537	7.76399	14.2525	15.2803	147.597	97.6545	151.976	101.022	77.8658	47.3582	184.369	67.4406	126.539	143.294
CRO_T129311	0	0	0	0	0	0	0	0	0.0943998	0	0	0	0	0	0	0	0	0	0	0	0	0	0	0	0	0	0	0	0	0	0	0	0	0	0	0	0	0	0	0	0	0	0	0	0	0.462091	0	0	0	0.197619	0	0.520804	0	0	0	0	0	0	0	0	0.197086	0	0	0	0	0	0	0	0	0	0	0	0	0	0	0	0	0	0	0	0	0
CRO_T129312	727.807	797.33	663.71	452.284	827.715	862.804	798.483	699.569	633.021	1266.21	1121.55	1229.18	1324.91	1294.91	1319.11	1260.79	1310.85	936.175	1398.09	1573.05	1653.16	1507.9	1180.25	1287.35	780.883	775.77	825.672	1268.27	1304.29	1366.03	712.656	756.662	694.303	1446.94	1413.74	1966.71	1917.57	1542.02	1410.8	1452.24	2175.12	1507.73	1876.57	2893.92	2216.29	3506.07	1476.07	1319.7	2072.89	1837.04	2172.37	2064.42	1568.26	1997.09	1969.98	1531.8	2364.78	4735.65	1246.62	1084.94	1344.47	2181.29	1467.91	2236.87	1546.43	1356.27	1299.68	1416.43	1552.88	1814.58	2559.23	2079.22	1264.52	729.084	761.067	721.495	815.311	712.523	897.967	766.805	850.152	804.392
CRO_T129314	16.6042	17.6517	13.8055	10.1649	8.0305	9.04922	6.22305	15.4883	12.0188	38.0799	36.4033	38.7997	29.0594	26.7748	27.0737	33.8361	32.8977	22.7772	28.2244	33.0999	27.1921	26.2722	31.3553	31.5325	33.6439	35.5051	37.8529	32.6671	37.5286	33.2245	24.8624	26.569	26.4191	33.4687	29.7186	30.0577	31.8361	30.0861	29.1746	30.827	25.821	30.8178	39.3476	53.95	40.996	51.8371	23.9002	23.1792	22.7469	45.5056	60.4956	67.043	31.3796	41.2206	22.205	20.6673	30.256	41.152	23.0558	22.5208	28.3729	26.917	23.1966	26.2269	24.8434	9.99085	8.62616	10.8443	10.0623	14.6202	23.2468	19.3662	14.3014	14.509	10.8199	11.9137	12.7888	13.4562	12.6706	13.1415	11.7985	11.0782
CRO_T129315	0	0.235282	0	0	0	0	0	0	0	0	0.11722	0	0	0	0	0	0	0	0	0	0.155372	0	0	0	0	0	0	0	0	0	0	0.155394	0	0	0	0	0	0	0	0	0	0	0	0	0	0	0.168627	0	0	0	0	0	0	0	0	0	0	0	0	0	0	0	0	0	0	0	0	0	0	0	0	0	0	0	0	0	0	0	0	0	0	0
CRO_T129316	0	0	0	0	0	0	0	0	0	0	0	0	0	0	0	0	0	0	0	0	0	0	0	0	0	0	0	0	0	0	0	0	0	0	0	0	0	0	0	0	0	0	0	0	0.489735	0	0	0	0	0	0	0	0	0	0	0	0	0	0	0	0	0	0	0	0	0	0	0	0	0	0	0	0	0	0	0	0	0	0	0	0	0
CRO_T129317	7.09837	6.38012	3.46284	3.46719	4.58234	3.59695	3.03099	3.94309	2.88117	3.10973	2.72056	4.0697	6.27696	7.76112	6.58304	11.4056	11.6848	14.7304	9.67796	11.5999	8.85105	10.5086	10.9541	11.367	7.35662	9.97054	9.19021	8.98753	6.9941	7.33091	4.13548	5.41941	5.48107	8.32583	9.99609	7.70595	6.3586	7.98118	4.36052	7.96965	8.79325	6.70507	4.34664	5.0029	5.15619	5.27851	5.0084	4.23944	2.82045	3.4608	1.93752	2.89435	3.19909	4.06641	6.98801	5.05467	9.7064	6.22636	9.46897	7.61728	7.31636	5.1994	4.78505	5.9391	5.79728	2.86236	3.3247	3.40187	3.35835	5.68984	8.42783	6.18965	6.89835	4.54952	3.81291	3.29564	3.60305	3.23103	4.4925	4.01579	3.79934	3.62351
CRO_T129318	0	0	0	0	0	0	0	0	0	0	0	0	0	0	0	0	0	0	0	0.206904	0	0	0.624677	0	0	0	0	0	0	0	0	0	0	0	0	0	0	0.922877	0	0	0	0	0	0.712424	0.591476	0	0	0	0	0	1.23008	0.230153	0.824865	0	0	0	0	0	0	0	0	0	0	0	0	0	0	0	0	0	0	0	0	0	0	0	0	0	0	0	0	0
CRO_T129320	0.954101	0.10188	0.676205	2.0331	0.0734792	0.200915	0.193269	0.253732	0.0772283	0.23368	0	0.117423	0.109309	0.118151	0.755786	21.9244	24.2522	15.2622	17.8323	21.112	27.7973	11.3858	6.99412	18.3801	1.13539	0.709877	0	4.23935	4.1123	4.69969	0.541342	0	0	8.79698	5.977	19.4576	47.3701	23.5814	13.4929	4.9563	9.50849	13.9778	0.372242	0	0	0	4.48111	2.63897	6.90644	0.143467	0.521747	1.64128	0	0.777021	5.7786	2.1183	42.5027	34.9433	10.4572	2.74796	8.22057	14.2878	3.61427	14.6109	5.78697	0.0659024	0.0621842	0.144735	0	3.99758	12.5945	11.7009	2.95606	1.30159	1.73293	2.27012	1.27795	0.742344	1.61649	1.41274	2.90599	1.99312
CRO_T129321	0	0	0	0	0	0	0	0	0	0	0	0	0	0	0	0.390996	0	0	0	0	0	0	0	0	0	0	0	0	0	0	0	0	0	0	0	0	0	0	0	0	0	0	0	0	0	0	0	0	0	0	0	0	0	0	0	0	0	0.81624	0	0	0	0	0	0	0	0	0	0	0	0	0	0	0	0	0	0	0	0	0	0	0	0
CRO_T129322	0	0	0	0	0	0	0	0	0	0	0	0	0	0	0	0	0	0	0	0	0	0	0	0	0	0	0	0	0	0.285867	0	0	0	0	0	0	0	0	0	0	0	0	0	0	0	0	0	0	0.433564	0	0	0	0	0	0	0	0	0	0	0	0	0	0	0	0	0.333681	0.124714	0	0	0.250786	0	0	0	0	0	0	0	0	0	0	0	0
CRO_T129324	0.174313	0	0	0	0	0	0	0.20901	0	0	0	0	0	0	0	0	0	0	0	0	0	0	0	0	0	0	0	0	0	0	0	0	0	0	0	0	0	0	0	0	0	0	0	0	0	0	0	0	0	0	0	0	0	0	0	0	0	0	0	0	0	0	0	0	0	0	0.124685	0	0	0	0	0	0	0	0	0	0	0	0	0	0	0
CRO_T129325	10.9309	9.48138	9.24528	7.5557	7.83933	8.50728	5.8367	7.80075	5.74868	21.1982	21.7842	23.1651	17.7274	16.3203	16.8846	18.6527	16.4899	13.6611	16.7459	21.7359	17.2146	18.1042	19.4954	20.0904	22.1605	23.8502	22.7277	22.5571	21.634	23.3917	19.0069	20.3884	19.3901	21.8722	18.2564	17.1943	18.149	18.9152	20.8079	18.324	16.166	20.4661	22.5255	38.3437	33.6856	43.5957	15.2213	13.7988	8.67006	26.7518	32.4209	35.8571	28.6331	32.5814	21.1778	23.1552	34.0296	29.086	12.8116	14.9057	10.9751	10.0521	6.48495	9.07538	7.69429	7.49345	6.28714	4.89063	5.93424	16.0271	21.1347	18.7282	6.81957	13.7946	10.4855	12.1587	12.6275	11.9087	10.579	12.588	11.7105	11.3285
CRO_T129326	0	0	0	0	0	0	0	0	0	0	0	0	0	0	0	0	0	0	0	0	0	0	0.181959	0	0	0	0	0	0	0	0	0	0	0	0	0	0	0	0	0	0.968155	0	0	0	0	0	0	0	0	0	0	0	0	0	0	0	0	0	0	0	0	0.157944	0.00951221	0	0	0	0.0895984	0	0	0	0	0	0	0	0	0	0	0	0	0.154306	0	0
CRO_T129327	0	0	0	0	0	0	0	0	0	0	0	0	0	0	0	0	0	0	0	0	0	0	0	0	0	0	0	0	0	0	0	0	0	0	0	0	0	0	0	0	0	0	0	0	0.4219	0.566841	0	0	0	0.818904	0	0.425017	0	0	0	0	0	0	0	0	0.92531	0	0.446275	0	0	0	0	0	0	0	0	0	0	0	0	0	0	0	0	0	0	0
CRO_T129329	0	0	0	0	0	0	0	0	0	0	0	0	0	0	0	0	0	0	0	0	0	0	0	0	0	0	0	0	0	0	0	0	0	0	0	0	0	0.55968	0	0	0	0	0	0	0	0	0	0	0	0	0	0	0	0	0	0	0	0	0	0	0	0	0	0	0	0	0	0	0	0	0	0	0	0	0	0	0	0	0	0	0	0
CRO_T129330	0	0	0	0	0	0	0	0	0	0	0	0	0	0	0	0	0	0	0	0	0	0	0	0	0	0	0	0	0	0	0	0	0	0	0	0	0	0	0	0	0	0	0	0	0	0	0	0	0	0.00633718	0	0	0	0	0	0	0	0	0	0	0	0	0	0	0	0	0	0	0	0	0	0	0	0	0	0	0	0	0	0.189269	0	0
CRO_T129331	0	0	0	0	0	0	0	0.188499	0.129392	0	0	0	0	0	0	0	0	0	0	0	0	0	0	0	0	0	0	0	0	0	0	0	0	0	0	0	0	0	0	0	0	0	0	0	0	0.0910838	0	0	0	0	0	0	0	0	0	0	0	0	0	0	0	0	0	0	0	0.0552085	0.0346037	0.0400793	0	0	0	0	0	0.134348	0.0577938	0.135567	0.131758	0.180141	0.130997	0.0669975	0	0.141453
CRO_T129333	0.540065	0.101146	0.0712364	0.112875	0.279647	0	0.182462	0	0	0	0	0.168264	0.0975257	0	0.0950097	0	0	0	0	0	0	0	0	0	0	0	0	0	0	0	0	0	0	0	0	0	0	0	0	0	0	0	0	0	0	0	0	0	0	0	0	0	0	0	0	0	0	0	0	0	0	0	0	0	0	0	0	0	0	0	0	0	0	0	0	0	0	0	0	0	0	0
CRO_T129335	0	0	0	0.0661248	0.0830094	0	0.269294	0	0	0	0	0	1.65023	1.14092	0.644443	0.0774348	1.00678	3.31993	1.05932	0.26598	0.376433	0.522705	0.894574	0.692006	0	0	0	0	0	0	0	0.0919236	0	0.31666	0.326225	0	0	0	0	0	0	0.110914	0.0695806	0	0.0781888	0	0.156131	0.292435	0.259528	0	0	0	0	0	0	0	0.905478	0.684671	0	0.903621	0.974952	0.258217	0.100058	0.0952493	0	0.949168	0.396761	0.115013	0.264644	0.0698537	0.201061	0.26723	1.38236	0.240729	0.0517682	0.121447	0.118025	0	0.0586767	0.0600452	0	0.126736
CRO_T129336	0	0	0	0	0	0	0	0	0	0	0	0	0	0	0	0	0	0	0	0	0	0	0	0	0	0	0	0	0	0	0	0	0	0	0	0	0	0	0	0	0	0	0	0	0.472182	0	0	0.172229	0	0	0.267788	0	0	0	0	0	0	0	0	0	0	0	0	0	0.410968	0	0	0	0	0	0	0	0	0	0	0	0	0	0	0	0.161086	0
CRO_T129337	0	0	0	0.0500315	0	0	0	0	0	0	0.222082	0.133247	0	0.155865	0	0.176744	0	0	0	0	0	0	0	0	0	0	0.0934205	0	0.0837889	0	0	0	0	0	0	0	0	0	0.123322	0	0	0	0	0	0	0	0	0	0	0.176551	0	0	0	0	0	0.0761027	0	0	0	0	0	0	0	0.0130017	0	0	0	0	0	0	0	0	0	0	0	0	0	0	0	0	0	0
CRO_T129339	0.619283	0.191232	0.730562	0.459044	1.71684	1.04172	0.949973	0.494452	0.29678	0.897518	1.1035	1.78584	1.05194	1.56472	1.81714	0.770216	0	1.69938	0.731999	0.45227	0.508514	0.292794	1.13858	0.421405	0	0.339546	0.365083	0.942798	0.653761	0.621712	0.344763	0.879044	0	0	0	0	0.806757	0	0.320717	0	0	1.068	0.474442	1.20178	1.60954	1.21811	0.531536	0	0.437319	1.081	1.98786	1.02083	2.8302	2.26333	0.770477	0.493737	0.281883	0	0.710391	1.0454	0.591845	0.792965	0	0.292396	0	3.0433	3.38732	2.99376	3.03014	1.60952	2.2858	1.34425	0.297644	0.539619	0.465551	0.181758	0.530346	1.13173	0.526618	0.713839	0.207038	0.189325
CRO_T129340	2.36165	2.60279	1.31852	3.04573	1.93766	1.54498	9.81926	3.94283	4.13305	1.43001	0.901564	1.23658	1.27561	0.561118	0.735932	0.611669	0.822736	1.47511	1.09016	0.945669	1.04569	0.866568	0.605205	0.921393	0.916718	1.72951	0.817572	1.84737	1.47738	2.52904	2.05472	3.12202	3.32355	0.379254	0.682846	0.807573	0.797238	0.198379	0.812247	0.295493	0.240072	0.918329	0.597879	0.400112	0.087765	0.408728	0.263266	0.306069	0.686433	0.247176	0.539367	0.565945	0.636405	0.248522	2.09449	1.4213	0.238566	0.254423	0.662002	0.193333	0.570641	0.578736	0.335617	0.107151	0.354839	0.207623	0.391798	0.411838	0.21439	1.36557	1.95678	1.24629	3.18107	0.978323	1.20253	1.33981	2.12465	1.93673	1.63533	0.487809	1.06771	0.367871
CRO_T129341	0.0389755	0.0625918	0	0	0	0.122531	0.0584557	0.102645	0.0948307	0	0.0667242	0	0	0	0	0	0	0.154814	0	0	0	0	0	0	0	0	0	0	0	0	0	0	0	0	0	0	0	0	0	0	0	0	0	0	0	0	0	0	0	0	0	0	0	0	0	0	0	0	0	0	0	0	0	0	0	0	0	0	0	0	0	0	0	0	0.0689384	0	0	0.0716512	0	0	0	0
CRO_T129342	0	0	0	0	0	0	0	0	0	0	0	0	0	0	0	0	0	0	0	0	0	0	0	0	0	0	0	0	0	0	0	0	0	0	0	0	0	0	0	0	0	0	0.484214	0	0	0	0	0	0	0	0	0	0	0	0	0	0	0	0	0	0	0	0	0.317929	0	0	0	0	0	0	0	0	0	0	0	0	0	0	0	0	0	0
CRO_T129343	0.105956	0.489788	0	0.301149	0	0	0	0	0.242027	0	0	0	0	0	0	0	0	0.99377	0	0.128948	0.216809	0	0	0	0	0	0	0	0	0	0	0	0	0	0	0	0	0	0	0	0	0	0.446714	0.228028	0	0	0	0	0	0	0	0	0	0	0	0	0.238697	1.01437	0.586254	0	0.584819	0	0.358556	0	0	0.110771	0	0.366186	0	0	0	0	0	0	0.351702	0.20581	1.40265	0.183283	0	0.606181	0	0.214498
CRO_T129344	0	0	0	0	0	0	0	0	0	0	0	0	0	0	0	0	0	0	0	0	0	0	0	0	0	0	0	0.316713	0	0	0	0	0	0	0	0	0	0	0	0	0	0	0	0	0	0	0	0	0	0	0	0	0	0	0	0.254768	0.285435	0	0	0	0	0	0	0	0	0	0	0	0	0	0	0	0	0	0	0	0	0	0	0	0	0
CRO_T129345	21.9576	24.6606	12.5524	13.0777	13.2722	12.2408	10.5322	27.7562	20.8306	10.5536	10.9692	11.4938	15.7437	15.8438	14.8738	28.5024	27.397	23.8382	26.9378	29.2835	24.291	25.1944	29.5602	32.5018	18.5391	17.87	19.0994	20.9484	17.9569	18.7236	25.1502	25.7997	31.6929	20.969	24.4421	32.1113	41.3215	21.4045	28.344	19.5589	20.1251	20.0893	19.4887	27.7937	31.6798	24.9864	23.0676	19.9324	12.562	32.1801	25.3387	30.7004	35.6752	31.5871	27.2779	39.4347	26.1142	21.452	23.2207	24.2098	24.9734	21.6755	20.0692	20.9424	21.3205	7.95582	9.68432	7.76561	5.61195	22.8749	22.8474	22.6484	12.3103	14.9888	13.5526	13.2081	17.441	14.7023	16.9514	14.6028	17.0744	15.2862
CRO_T129346	2.019	0.916825	0.334116	1.29611	0.33397	0.0766777	1.34007	1.2802	1.35022	0.317212	0.101343	0.104495	0.689392	0.851367	0.588124	0.303828	0.162141	0.583609	0.0717241	0.625658	0.301097	0.69198	0	0.12073	2.13123	0.16722	0.352883	0.456837	0.319187	1.50866	1.83831	1.00343	0.895784	0.653196	0.667481	0.519397	0.196319	0.680836	1.54565	0.511971	0.423663	0.359479	0.152393	0.308505	0.32574	1.31604	0.512213	0.325153	0.420322	0.82747	0.827904	0	0.718296	0.696726	1.32839	0.443127	0.486542	0.856715	0.199723	0.793608	0.79163	0.353951	0	0.235646	0	1.40988	0.233683	1.19408	0.396994	0.30396	0.664255	0.601559	1.48484	0.299593	1.03346	0.756364	1.32442	0.268889	1.02333	0.595355	0	0.473066
CRO_T129347	0	0	0	0	0	0	0	0	0	0	0	0	0	0	0	0	0	0	0.0532884	0	0	0	5.86E-09	0	0	0	0	0	0	0	0	0	0	0	0	0	0	0	0	0	0	0	0	0	0.107521	0	0.116288	0	0	0	0.228314	0	0	0	0	0	0	0	0	0	0	0	0	0	0	0	0	0	0	0	0	0	0	0	0	0	0	0	0	0	0	0
CRO_T129348	0.702499	0.70532	0	0	0	0	0	2.08307	2.54251	0	0	0	0	0	0	0.544831	0	0	0	0	1.06865	0	0	0	0	0	0	0	0	0	0	0	0	0	0	0	0	0	0	0	0	0	0	0	0	0	0	0	0.473997	0	0	0	0	0	0	0	0	0	0	0	0	0	0.803476	0	0	0.115469	0	0	0	0.980472	0.679321	0	0	0	0.346772	0	0	0	0	0	0.541355	0
CRO_T129349	24.6429	21.5445	7.84532	21.5421	7.02942	9.41378	8.03255	27.3222	27.1909	4.62323	5.80406	4.90854	10.7159	8.32167	6.83263	5.50223	4.82092	7.79964	8.11303	8.44383	6.03354	4.83619	6.89484	6.18976	9.49314	6.84616	3.64941	6.64928	14.8103	11.8936	6.09929	6.66243	9.452	12.5931	10.0867	14.7	15.99	12.5831	14.1405	7.63433	9.82902	13.1664	5.15525	1.29066	1.22884	3.46986	8.01793	8.35803	12.8455	1.58894	4.24798	4.29155	2.72977	3.5798	11.4772	15.807	7.56924	11.5567	5.20702	4.72378	4.40568	5.47731	1.83559	6.46177	2.02972	6.55694	8.22886	6.93424	10.6217	6.12374	8.32237	7.18554	12.7298	19.4735	20.6692	17.3964	20.8964	15.3267	18.7123	12.8001	14.7711	15.9265
CRO_T129350	15.2261	20.13	10.6716	14.6636	10.0429	7.87312	9.37618	11.5228	13.8392	12.3854	13.8712	14.1701	12.9138	11.3607	10.5231	9.02265	7.74556	10.8104	9.82809	10.4081	9.28039	10.0917	9.28769	10.4659	10.8789	10.4116	10.6664	10.9407	10.8532	11.7809	9.64399	9.38332	10.6787	18.5856	15.629	18.3076	23.3021	14.3013	18.1212	12.2929	12.2	19.5781	10.4948	8.38577	6.92573	7.41395	9.58424	8.63304	11.8486	6.57929	10.9617	10.5088	8.50379	7.48392	6.53655	9.07472	8.53607	9.43575	10.674	7.24535	12.362	8.46626	7.58988	6.29363	7.1479	7.46926	7.09386	7.63922	6.14113	6.10421	9.8814	8.88043	12.2748	10.1138	9.36752	10.8598	9.91358	9.10643	10.3246	8.8857	8.00407	9.14199
CRO_T129351	0	0	0	0	0	0	0	0	0	0	0	0	0	0	0	0	0	0	0	0	0	0	0	0	0	0	0	0	0	0	0	0	0	0	0	0	0	0	0	0	0	0	0	0	0.309377	0	0	0	0	0	0	0	0	0	0	0	0	0	0	0	0	0	0	0	0	0	0	0	0	0	0	0	0	0	0	0	0	0	0	0	0	0
CRO_T129352	0.150328	0	0	0	1.40472	0.158539	0.151225	0.268827	0.912619	7.39678	6.80143	6.09415	0.268964	0.386081	0.437102	19.5768	31.0035	109.595	35.2091	54.3453	19.2116	63.7194	94.8491	78.5446	0	0	0	0	0.28191	0.134067	0.591551	0	0.319972	133.055	113.827	110.92	113.173	114.47	125.681	63.7367	17.1537	168.951	1.07581	0.0992084	0	0	40.8237	17.2861	31.8402	0.225004	0.132678	0.210325	0	0.154651	0	0.0997983	71.7567	53.5596	64.6355	36.1015	101.611	40.722	1.96578	59.6669	15.8251	0.616191	1.01533	0.84103	0.82786	1.30574	4.88857	1.73536	122.245	0.631119	0.310479	0.0909913	0.707657	1.04894	0.351726	0.449093	0	0.664388
CRO_T129354	0.057828	0	0	0	0	0	0	0	0.0732373	0	0	0	0	0	0	0	0	0	0	0	0	0	0	0	0	0	0	0	0	0	0	0	0	0	0	0	0	0	0	0	0	0	0	5.20385	2.063	4.09511	0	0	0	1.72799	3.28246	3.60762	1.53983	3.35915	0.119712	0	0	0	0	0	0.139103	0	0.321234	0	0	0	0	0	0	0	0	0	0	0	0	0	0	0	0	0	0	0
CRO_T129355	0.07904	0.0420745	0.0308301	0	0.0304938	0.0272828	0	0.0665277	0	0	0.0427143	0.131383	0	0	0	0.111586	0.362087	0.465839	0.0788296	0.292408	0.220353	0.446546	0.298835	0.632673	0	0	0.0733073	0	0	0	0	0	0	0	0	0	0.243266	0	0	0	0.0862282	0	0.108607	0.0548294	0.12161	0.351442	0.0607406	0.0574982	0	0.433788	0.304407	0.532011	0.446878	0.584239	0	0	0.0607736	0.119831	0	0.293795	0.347249	0.10608	0.0816306	0	0.285454	0.113639	0.0535612	0.310212	0.241495	0	0.155641	0	0	0	0	0	0	0	0	0	0	0
CRO_T129356	9.11036	8.01944	9.63439	6.03507	5.85799	4.97538	2.47717	17.5204	12.3815	6.85578	9.14862	7.49354	5.97634	4.70511	5.59989	10.3738	5.60608	9.80966	5.88302	4.10879	5.19045	3.90014	6.31462	9.51643	39.0201	35.9965	37.3567	24.7137	18.0419	21.4718	46.2783	40.0274	44.8446	28.5683	32.7467	31.6701	36.307	29.204	26.2893	18.8692	3.21933	28.0737	15.9491	7.04437	7.98478	7.52819	7.91028	6.87492	7.76345	10.7029	17.5854	30.617	32.9353	12.8902	3.8326	6.45811	10.9616	15.6696	10.8775	20.6655	11.1021	7.69336	10.0101	6.39837	11.3069	0.241751	1.24695	0.741111	0.121454	13.0115	7.05105	7.40501	35.0994	6.24091	6.29748	7.20526	6.41381	4.45051	5.55821	7.42421	6.19378	5.81304
CRO_T129358	0.110192	0	0	0	0	0	0.500015	0	0.386159	1.03351	1.62424	2.47325	1.757	1.47399	0.966286	3.7396	4.10904	0	2.78376	3.7027	4.19428	4.52208	3.90947	3.73565	0	0	0	0	1.11102	1.45206	0.942767	0.820645	0	0	0.97134	0	1.5013	1.30617	0.299096	0	0	1.65577	0.648965	0.775426	0	2.54202	0	0	0	1.49282	1.99714	0.498469	0	0	0.954779	0	0.724193	0.633766	0	0	0	0.356859	0	0.265154	0.490946	0	0	0	0	0	0	0.43036	0	0.16138	0	0.163006	0	0	0	0	0	0
CRO_T129360	0	0	0	0	0	0	0	0	0	0	0	0	0	0	0	0	0	0	0	0	0	0	0	0	0	0	0	0	0	0	0	0	0	0	0	0	0	0	0	0	0	0	0	0.826156	0.228834	1.05657	0	0	0	0.46336	0.285324	1.67716	0	0.312629	0	0	0	0	0	0	0	0	0	0	0	0	0	0	0	0	0	0.400566	0	0	0	0	0	0	0	0	0	0
CRO_T129361	0	0	0	0	0	0	0	0	0	0	0	0	0	0	0	0	0	0	0	0	0	0	0	0	0	0	0	0	0	0	0	0	0	0	0	0	0	0	0	0	0	0	0	0.96651	0.267918	1.74395	0	0	0	0.544229	0	1.26132	0	0.757312	0	0	0	0	0	0	0	0	0	0	0	0	0	0	0	0	0	0	0	0	0	0	0	0	0	0	0	0
CRO_T129362	0	0	0	0	0	0	0	0	0	0	0	0	0	0	0	0	0	0	0	0	0	0	0	0	0	0	0	0	0	0	0	0	0	0	0	0	0	0	0	0	0	0	0	0	0	0.154572	0	0	0	0.134476	0	0	0	0	0	0	0	0	0	0	0	0	0	0	0	0	0	0	0	0	0	0	0	0	0	0	0.101697	0	0	0.103163	0	0
CRO_T129363	0.553158	0.645189	0.829774	1.32724	0.653767	0.442707	0	0	0	0	0	0	0	0	0	0	0	0	0	0	0	0	0	0	0	0	0	0	0	0	0	0	0	0	0	0	0	0	0	0	0	0	0	0.277878	0	0	0	0	0	0.312496	0.376417	0.294545	0	0.844722	0	0	0	0	0	0	0	0	0	0	0	0	0	0	0	0	0	0	0.162529	0	0	0	0.231712	0	0	0	0	0
CRO_T129364	0.0334454	0	0.0393678	0.0311549	0	0	0	0.043424	0.158777	0	0	0	0.0550349	0.0592151	0	0.0714055	0.0773436	0	0	0	0	0.0812858	0	0	0.291943	0	0	0.50138	0.613341	0.249884	0.0906119	0.0788409	0	0.359177	0	0.382592	0.216491	0	0.599945	0.0936506	0	0.583007	0	11.5444	9.5155	8.34969	0.0753827	0	0	6.31087	6.24059	8.97952	8.18604	10.4397	0	0.0683982	0	0	0	0.0949139	0.0852829	0	0	0.0985382	0	0.138083	0.0973487	0.301718	0.259389	0	0	0	0	0	0.0540102	0.126701	0.123135	0.0561091	0.0612151	0	0.0682992	0.0661062
CRO_T129365	0	0	0	0	0	0	0	0	0	0	0	0	0	0	0	0	0.0815821	0.774456	0	0	0	0	0	0	0	0	0	0	0	0	0	0	0	0	0	0	0	0	0	0	0	0	0	4.31806	3.78451	3.43329	0	0	0	3.68665	2.06525	3.19925	3.01993	3.86184	0.0799828	0	0	0	0	0	0	0	0	0	0	0	0	0	0	0	0	0	0	0	0	0	0	0	0	0	0	0
CRO_T129366	0	0	0	0	0	0	0	0	0	0	0	0	0	0	0	0	0	0	0	0	0	0	0	0	0	0	0	0	0	0	0	0	0	0	0	0	0	0	0	0	0	0	0	14.8061	11.1266	19.4541	0	0	0	11.3313	5.70481	7.65483	12.3415	14.329	0	0	0	0	0	0	0	0	0	0	0	0	0	0	0	0	0	0	0	0	0	0	0	0	0	0	0	0
CRO_T129367	0	0	0	0	0	0	0	0	0	0	0	0	0	0	0	0	0	0	0	0	0	0	0	0	0	0	0	0	0	0	0	0	0	0	0	0	0	0	0	0	0	0	0	0	0	0	0	0	0	0	0	0	0	0	0	0	0	0	0	0	0	0	0	0	0	0	0	0	0	0	0	0	0	0	0	0	0	0	0	0	0	0
CRO_T129369	0	0	0	0.00753604	0	0	0	0	0	0	0	0	0	0	0	0	0	0	0.085868	0	0.103122	0	0	0.0608071	0	0	0	0	0	0	0	0	0	0	0	0	0	0	0	0	0	0	0	0	0	0	0	0.135879	0.694026	0	0	0	0.0873336	0.15457	0	0	0.397196	0	0.652892	0.260507	0.313731	0.688223	1.00585	0	1.3027	0	0.0341536	0	0	0	0	0	0	0	0	0	0	0	0	0.0608639	0	0
CRO_T129370	47.2273	39.3674	45.0289	31.6827	37.5221	37.3387	25.2807	27.4444	32.6326	90.2046	89.9848	87.6427	109.041	104.766	107.176	97.2609	93.5134	75.9515	95.7543	94.1652	88.7736	86.4934	98.1715	103.86	93.2821	90.9508	101.485	103.073	101.128	92.5501	76.0956	75.7152	83.5637	94.0525	101.24	99.7469	90.1168	96.9615	86.6658	98.7578	126.06	88.671	81.3167	75.9486	67.5522	57.2265	70.5802	86.1198	64.5386	81.5853	60.1534	63.4484	65.5527	62.1042	55.1022	51.9782	96.7713	78.2135	95.5692	88.1741	109.987	82.7052	63.3947	86.3273	74.4387	60.0928	64.155	50.8488	48.0043	60.611	53.9534	63.5181	88.1345	54.9667	42.5636	45.5518	50.0291	47.8601	47.237	49.9125	54.3063	47.0553
CRO_T129371	111.256	27.4699	26.2606	31.6499	23.1433	24.1052	28.2066	11.7014	11.9921	89.5224	89.9341	67.8875	33.4265	31.489	33.0382	728.54	859.103	1009.08	803.329	981.151	922.923	884.632	1247.02	885.25	56.7713	54.5159	42.8289	93.5546	64.663	89.8221	23.0708	50.8504	50.3113	94.9108	105.057	108.666	72.8775	69.6287	89.2826	87.7935	95.1117	83.0159	22.6782	187.609	25.8013	158.542	11.4944	10.4833	146.091	42.2291	300.618	233.955	63.2275	83.8472	4.98381	3.27445	4.64602	167.974	8.11308	11.6657	18.1295	77.9092	36.759	24.5137	34.3462	176.096	145.936	175.432	137.498	25.2628	93.7691	36.5174	38.9073	17.0001	10.5572	13.7477	11.7261	10.1521	17.6127	9.74592	5.64861	6.43733
CRO_T129372	4.99362	6.68814	1.97125	2.6827	1.58382	0.837173	2.05502	8.87375	6.79676	3.74331	2.14715	3.8183	7.0564	6.62306	6.72626	9.46075	11.8258	6.57268	6.81364	9.02086	7.88016	9.94368	9.18828	7.30163	1.74826	2.53206	3.18059	11.1114	11.9127	9.88071	1.58211	1.21449	2.1056	21.2086	27.889	27.4446	26.7304	30.1748	22.7326	21.51	11.5843	22.735	3.78756	26.9559	24.2183	29.8835	20.9794	17.4956	38.8401	45.1427	78.6229	102.736	22.958	26.4269	2.0042	6.85841	15.0058	23.6397	18.5786	10.3886	20.9823	29.8493	19.5502	27.4589	15.9981	30.8123	20.1288	53.3572	33.8661	2.01782	5.66932	3.92118	16.6267	2.41339	2.60675	2.20848	2.80652	2.15602	4.70584	1.45624	2.43485	2.7776
CRO_T129373	0	0.121422	0	0	0	0	0	0	0	0	0	0	0	0	0	0	0	0	0	0	0	0	0	0	0	0	0	0	0	0	0	0	0	0	0	0	0	0	0	0	0	0	0	0	0	0	0	0	0	0	0	0	0	0	0	0	0	0	0	0	0	0	0	0	0	0	0	0	0	0	0	0	0	0	0	0	0	0	0	0	0	0
CRO_T129375	0	0.0447419	0	0	0	0	0	0.141823	0	0	0	0	0.0918582	0	0	0	0	0.101654	0.107276	0.0460955	0	0	0.0560685	0.132452	0	0	0	0.266289	0	0.218615	0	0	0	0	0	0	0	0	0.271456	0	0	0	0.228158	3.30883	1.90236	0.903108	0	0.0642973	0.266752	1.82842	1.11614	1.4084	2.17876	1.39448	0	0.0630944	0.0714658	0	0.87361	0.0854602	0.462914	0.770906	0.392009	0.513146	0.239669	3.78919	3.60441	4.21332	5.25034	0.054841	0	0	0.239497	0	0	0	0	0	0	0	0	0
CRO_T129376	2.15277	4.89202	6.50124	3.43034	0.71686	0.496369	0.227805	1.81509	1.99241	1.59646	1.32686	1.10627	2.19446	2.26384	2.74249	4.73986	5.24976	3.64452	3.1537	5.22244	3.86432	3.54026	5.87478	3.3502	4.78249	4.4432	5.53993	4.5831	3.72621	4.58692	3.8024	3.08479	3.8758	2.9146	4.26449	6.24816	7.96531	2.80152	2.60229	1.54777	8.67334	2.27824	1.94236	20.6606	14.3539	19.8223	4.19138	4.36702	2.52135	13.2713	19.9341	18.012	13.1536	20.949	1.8149	3.1966	5.02257	4.52893	3.37542	3.03118	3.32771	3.83519	3.78027	4.69427	3.34369	4.75436	4.5947	7.66354	5.11239	0.744203	5.76339	6.19242	2.21884	1.96879	1.59774	1.76504	1.97175	2.26267	2.66498	2.2524	2.07925	1.77404
CRO_T129377	1.85215	0.838384	0.261287	0.748543	0.296078	0.264284	0.383098	0.429378	2.06308	0.579386	0.441017	1.08164	0.341682	1.25218	0.6087	0.317671	0.136124	0.422954	0.584326	1.06928	0.419257	0.304211	0.238529	0.919234	0.838517	0.225944	0.241046	0.206537	0.343008	0.30688	0	0.291615	0.732345	0.769363	0.224685	0	0.266446	0.576624	0	0.114355	0.281068	0.119069	0.0908502	0.963147	0.758662	0.663111	0.190642	0.3599	0.157861	0.29922	0.3658	0.187627	0.401838	0.540948	0.0929389	0.177038	0.884089	0.468289	0.189953	0.666747	0.324087	0	0.243059	0.116167	0.319016	0.242844	0.130942	0.19146	0.175256	1.13291	1.22493	0.980832	0.944141	0.375902	0.19409	0.303477	0.469311	0.630038	0.439866	0.775378	0.164496	0.554062
CRO_T129378	0	0	0	0	0	0	0	0	0	0	0	0	0	0	0	0	0	0	0	0	0	0	0	0	0	0	0	0	0	0	0	0	0	0	0	0	0	0	0	0	0	0	0	0	0	0	0	0.495481	0	0	0	0	0	0	0	0	0	0	0	0	0	0	0	0	0	0	0	0	0	0	0	0	0	0	0	0	0	0	0	0	0	0
CRO_T129379	8.07048	6.2567	7.89978	4.30143	6.48115	7.10648	3.03572	5.16182	8.0615	16.6926	15.9291	17.3531	12.6893	11.9517	10.3436	5.11925	7.58497	9.48194	6.72359	5.28151	3.78566	6.19193	5.57728	6.13156	13.2149	13.1515	11.4816	19.4214	21.8229	18.7567	10.0494	7.78129	9.63432	21.4015	22.0877	15.8892	16.4843	21.7915	24.4452	17.3892	24.748	22.8453	6.63601	17.4314	12.5964	16.8757	2.39876	3.14645	4.31047	13.3708	6.80403	10.5884	11.1888	11.9132	4.23583	3.9867	6.09858	13.6402	3.76248	3.54875	2.90045	1.87884	1.26345	1.94129	1.52425	19.7801	21.0541	25.855	19.6809	9.83398	14.5699	10.8544	0.750326	5.39635	3.68308	4.37951	5.17627	4.24505	4.28908	4.50657	5.41355	5.37324
CRO_T129380	0	0	0	0	0	0	0	0	0	0	0	0	0	0	0	0	0	0	0	0	0	0	0	0	0	0	0	0	0	0	0	0	0	0	0	0	0	0	0	0	0	0	0	0	0	0	0	0	0	0	0	0	0	0	0	0	0	0	0	0	0	0	0	0	0	0	0	0	0	0	0	0	0	0	0	0	0	0	0	0	0	0
CRO_T129381	0	0	0	0	0	0	0	0	0	0	0	0	0	0	0	0	0	0	0	0	0	0	0	0	0	0	0	0	0	0	0	0	0	0	0	0	0	0	0	0	0	0	0	2.26933	1.65881	1.99562	0.154338	0	0	5.71797	3.14918	4.41551	5.08068	2.87069	0.248684	0.0978148	0	0.159122	0.0970092	0	0	0.160171	0	0	0	0	0	0	0	0	0	0	0	0	0.0473774	0	0	0	0	0	0	0.0580036
CRO_T129382	138.579	88.5383	104.753	59.3915	33.6176	28.1423	29.1554	115.271	104.349	42.8538	47.516	44.2976	20.2451	18.9575	16.3777	0.133511	0.144861	0.566839	0	0.270245	0.130536	0.226105	0.236517	0.595538	26.0164	18.9124	12.9056	11.9329	15.1786	16.0421	27.2205	35.9919	34.5599	6.66035	6.94175	1.99587	0.411186	5.56708	4.32042	9.39159	1.71615	5.57219	58.3892	8.48893	7.09182	9.26616	7.6752	15.6075	47.9804	8.7201	12.5992	13.3918	4.76495	6.30384	18.2523	38.192	24.2391	9.07527	4.46868	0.518286	4.49473	1.92494	4.16854	4.75584	2.07902	0.0479482	0.0300386	2.01315	0.210244	15.5998	8.91305	20.8694	4.94557	31.2888	37.2571	37.86	34.7352	46.1407	42.6633	60.4683	61.8576	55.1427
CRO_T129383	0	0	0	0.113125	0	0	0	0.511597	0	0	0	0	0	0	0	0	0	0	0	0	0	0	0	0	0	0	0	0	0	0	0	0	0	0.379452	0	0	0	0	0	0.392614	0	0	0	0	0	0	0	0	0	0	0	0	0	0	0	0	0	0	0	0	0	0	0	0	0	0	0	0	0	0	0	0	0	0	0	0	0	0	0	0	0	0
CRO_T129384	0	0	0	0	0.311092	0	0	0.642973	0	0.500825	0	0.498979	0	0	0.456528	0	0	0	0	0	0	0	0	0	0	0	0	0	0	0	0	0	0	0	0	0	0	0	0	3.15103	0	0	0	0	0	0	0	0	0	0	0	0	0	0.87114	0	0.565586	0	0	0	0	0	0	0	0	0	0.125578	0.466309	0.280288	0	0.532459	0	0	0	0	0	0	0	0	0	0	0	0
CRO_T129385	0.755111	0	0	0	0	0	0	0	0	0	0	0	0	0	0	0	0	0	0	0	0	0	0	0	0	0	0	0	0	0	0	0	0	0	0	0	0	0	0	0	0	0	0	0	0	0	0	0	0	0	0	0	0	0	0	0	0	0	0	0	0	0	0	0	0	0	0	0	0	0	0	0	0	0	0	0	0	0	0	0.425792	0	0.454634
CRO_T129386	0.371528	0	0.223667	0.518965	0	0	0	0	0	0	0	0	0	0	0	0	0	0	0	0	0	0	0	0	0	0	0	0	0	0	1.04306	0	0	0	0	0	0	0	0	0	0	0	0.399577	0.366159	0	0	0	0	0	0	0	0	0	0	0	0	0	0	0	0	0	0	0	0	0	0	0	0	0	0	0	0	0	0	0	0.969771	0	0	0	0	0	0
CRO_T129387	0	0	0	0	0	0	0	0	0	0	0	0	0	0	0	0	0	0	0	0	0	0	0	0	0	0	0	0	0	0	0	0	0	0	0	0	0	0	0	0	0	0	0	0	0	0	0	0	0	0	0	0	0	0	0	0	0	0	0	0	0	0	0	0	0	0	0	0	0	0	0	0	0	0	0	0	0	0	0	0	0	0
CRO_T129388	0	0	0	0	0	0	0	0	0	0	0	0	0	0	0	0	0	0	0	0	0	0	0	0	0	0	0	0	0	0	0	0	0	0	0	0	0	0	0	0	0	0	0	0	0	0	0	0	0	0	0	0	0	0.0073822	0	0	0	0	0	0	0	0	0	0	0	0	0	0	0	0	0	0	0	0	0	0	0	0	0	0	0	0
CRO_T129389	0.54711	0.495469	0.276628	0.719543	0.271885	0	0.35283	0.0978299	0.1801	0.678316	0	0.405899	0.254229	0.27377	0.498031	0	0.699601	0.307883	0	0.0943193	0.476897	0	0.143768	0.393071	0.883663	0	1.56178	0	0.600234	0.190473	1.88622	0	0	0.20752	0	0.219542	0	0	0	0.214623	0	0.223002	0.155884	0.156668	0	0.394793	0	0	0	0	0.213072	0.167722	0	0.240057	0.17051	0	0.357118	0	0	0	0.201429	1.13395	0.869882	0	0	0.1206	0.302862	0.0881767	0.153334	0	0	0	0.096422	0.131814	0.113586	0	0.517727	0.118185	0.643026	0.524243	0.888502	0.27749
CRO_T129392	0	0	0	0	0	0	0	0	0	0	0	0	0	0	0	0	0	0	0	0	0	0	0	0	0	0	0	0	0	0	0	0	0	0	0	0	0	0	0	0	0	0	0	0	0	0	0	0	0	0	0	0	0	0	0	0	0	0	0	0	0	0	0	0	0	0	0	0	0	0	0	0	0	0	0	0	0	0	0	0	0	0
CRO_T129393	0	0	0	0	0	0	0	0	0.312382	0	0	0	0	0	0	0	0	2.50166	0	0	0	0	0.548782	0	0	0	0	0	0	0	0	0	0	0	0	0	0	0	0	0	0	0	0	0	0.654506	0	1.30628	0	0	0	0.814972	0	0	0.895564	0.643618	0	0	0	0	0	0	1.19005	0	0	0.799851	0.641993	0.238233	0.286706	0.745719	0	0.762081	2.22987	0	0.442423	0	0.446469	0	0	0	0	0	0.46334
CRO_T129394	3.25643	7.11513	1.0248	3.55321	2.33172	3.38909	0.732204	12.5591	12.7346	0.48559	1.16884	1.19598	0.693044	0.493803	0	5.47134	7.69838	13.6673	3.91009	4.25784	5.72429	1.83071	7.17005	5.96319	0	0.755294	0.794352	0.340653	2.54393	0.680464	0.760666	0	0	0.739148	0	1.56292	0	0	1.04584	0	0.479802	0	0.303377	18.4286	53.6886	38.2017	1.34454	2.87631	0.840026	43.4829	16.378	33.7153	34.2531	46.3886	0.648945	2.65641	1.34981	0.327862	5.62346	4.49642	1.50587	3.23187	1.49275	3.30997	3.04106	2.46436	1.73697	1.62839	6.38957	7.44786	10.5508	9.805	3.97896	2.20244	2.84891	3.05572	3.25361	3.47764	8.59967	2.4516	2.34679	4.34702
CRO_T129395	0	0	0	0	0	0	0	0	0	0	0	0	0	0	0	0	0	0	0	0	0	0	0	0	0	0	0	0	0	0	0	0	0	0	0	0	0	0	0	0	0	0	0	0	0	0	0	0	0	0	0	0	0	0	0	0	0	0	0	0	0	0	0	0	0	0	0	0	0	0	0	0	0	0	0	0	0	0	0	0	0	0
CRO_T129396	27.379	27.9083	19.1184	23.8789	29.2491	26.8395	8.47084	17.3751	21.3107	14.3756	12.2691	11.9351	17.3548	11.4272	10.2216	13.5477	11.8594	17.8756	9.6412	9.51619	7.7111	11.7207	14.1162	15.4974	8.82514	6.77299	15.0288	11.6961	15.2722	23.1081	8.36115	13.6102	9.87346	6.20183	10.251	6.21332	8.46867	2.33136	2.01204	4.3582	10.9396	10.4052	10.3964	19.9542	19.1703	22.1687	15.0712	14.1216	9.17926	13.9705	18.8501	15.4906	25.7213	19.9818	15.3494	14.7443	12.7027	10.6265	11.7277	6.73193	9.77064	3.24925	2.39779	5.79822	5.65285	14.693	9.90637	10.8111	14.7279	21.0854	36.5963	41.0742	11.8706	19.1781	17.0651	16.4942	20.5919	16.6288	15.5131	16.1526	16.9876	19.1207
CRO_T129397	1.16477	2.03901	1.08026	0.137627	0	0	0	3.9839	2.88123	17.3597	18.9971	20.8307	42.7207	33.0063	40.7031	28.1081	28.4003	8.10992	9.1974	11.985	3.5803	23.8075	32.7176	33.1644	95.3677	101.59	143.303	36.1266	17.5975	27.0244	77.2062	103.528	98.7161	4.0601	8.7748	36.9263	24.3665	2.15084	1.90719	5.72914	44.7575	3.72565	9.76342	9.24048	13.4876	15.6086	8.58968	10.498	2.59959	1.40545	2.88656	2.037	5.71827	14.4979	15.8013	14.3346	9.9249	6.6906	10.2157	7.8449	11.2778	2.73166	0.956882	4.84262	0	0	0	0	0	11.465	10.6618	11.887	0.173408	16.0099	5.69828	6.84891	13.7972	11.0019	10.8031	8.44865	8.85325	6.51869
CRO_T129398	35.6576	46.0542	33.5221	26.6579	21.7463	20.9922	18.0865	36.3388	34.7456	43.1395	42.0179	46.6185	58.0526	56.151	56.2166	48.6671	51.3275	40.7411	48.8493	47.8724	47.4277	43.6031	51.7136	46.4944	45.9623	43.6782	47.7849	45.612	44.5441	49.3002	41.9842	50.9536	47.2838	53.386	54.4863	63.5162	59.8662	58.127	59.6075	57.5589	64.4564	58.5717	38.9537	70.5563	46.6724	50.6837	51.4175	50.8017	63.8727	67.1557	76.1189	86.7534	45.9218	45.9354	34.2714	39.5669	39.3498	60.0792	39.0237	24.7236	37.916	40.156	31.2874	37.5247	33.0017	23.0533	22.4555	31.6092	28.4978	39.4027	51.2354	54.9596	42.525	34.2231	29.2032	30.273	33.8147	31.4272	35.9152	31.1728	29.2635	32.3259
CRO_T129399	50.4407	49.2494	100.213	41.5699	120.472	112.794	98.4937	77.9501	79.0017	264.734	264.175	268.586	248.871	259.452	263.571	37.6229	31.4418	46.4847	36.7393	51.3448	61.0891	75.7559	58.1681	50.1957	53.9125	56.3966	51.5715	157.008	196.704	174.535	112.49	94.5721	84.7048	146.853	156.051	111.514	35.3799	157.928	201.913	127.321	136.509	174.265	341.716	35.9078	37.0189	17.9873	31.848	24.2414	10.1792	84.1764	24.1046	24.2991	18.9864	26.3079	37.3955	38.2893	54.3238	49.0031	20.2956	88.5234	15.7288	27.7616	8.05364	46.3909	11.199	62.105	20.8864	51.9597	43.3828	19.3502	26.4497	22.6846	99.4701	21.5656	19.7646	22.5145	34.149	28.2522	24.4658	24.0652	18.4763	19.5861
CRO_T129400	47.3828	43.2705	19.4282	11.0974	12.7377	9.96384	14.5786	26.3028	12.3839	9.31245	7.0493	9.00939	31.0341	27.3561	24.1788	81.7684	72.384	54.6886	51.2257	131.797	73.904	50.5163	55.7174	58.7792	69.0507	75.2973	72.1537	73.5901	71.3728	74.7958	47.4306	51.4774	50.3417	95.717	88.0526	76.3988	72.4138	76.1	83.6619	77.744	71.7636	89.4741	15.6567	36.614	24.1943	38.8604	49.0002	44.9074	32.8758	26.8623	34.0919	38.6014	10.0239	32.5954	29.3679	35.925	81.8956	102.373	71.666	35.481	64.9071	44.7934	23.2868	45.4237	27.0779	46.2446	56.9048	4.58615	52.1288	8.57092	29.1986	18.3344	63.9576	35.6779	21.7142	21.1873	28.7729	31.4175	23.9153	15.8895	12.8365	12.9472
CRO_T129401	0	0	0	0	0	0	0	0	0	0	0	0	0	0	0	0.688982	0	0	0	0.300603	0	0	0	0	0	0	0	0	0	0	0	0.718319	0	0	0	0	0	0	0	0	0	0	0	0	0	0	0	0	0.276709	0	1.30226	0	0	0	0	0	0	0	0	0	0	0	0	0	0	0	0	0	0	0	0	0	0	0	0	0	0	0	0	0	0	0
CRO_T129402	12.8442	9.01911	15.2346	9.22309	32.7295	23.2256	19.2843	13.282	10.2668	60.8158	60.8665	62.028	52.0343	52.5027	50.3269	46.3226	50.8249	31.344	70.8218	67.2675	66.6835	61.8365	67.8735	63.7658	35.2259	33.4048	39.5718	36.2093	37.8712	39.0465	26.4331	25.0559	24.959	35.2095	37.3769	37.8533	42.5193	38.4596	32.8335	27.1118	20.9453	31.47	40.7075	45.0774	36.7592	36.0882	22.4192	25.1798	28.4158	34.1014	34.2594	52.7612	23.0478	30.8208	21.8076	16.5521	38.7659	39.4663	33.2286	34.8896	34.6213	33.3666	29.569	30.2537	27.2135	38.921	22.4615	39.1518	29.0446	24.9628	20.5619	20.2667	32.0705	15.0291	12.7672	13.6138	14.5551	12.9347	12.5391	13.384	11.8843	11.0261
CRO_T129403	61.4412	48.7243	47.4837	39.7087	43.5818	35.9629	29.5033	49.9997	50.3932	101.72	96.8403	101.385	111.265	123.898	128.459	93.1663	94.8981	55.772	85.4099	96.9701	96.2712	102.996	91.1115	99.6279	83.1841	95.1627	91.195	112.637	116.927	120.256	70.4844	75.4803	71.311	137.356	115.063	143.287	143.9	156.998	139.46	135.496	122.764	139.779	89.5069	73.2496	52.2247	55.5742	103.506	106.801	122.991	96.4047	90.9954	95.603	36.2439	40.4694	53.3065	49.7593	97.4456	133.136	94.4248	108.076	56.929	64.9471	55.3985	115.967	98.3075	166.694	135.499	179.252	200.597	65.5931	71.6606	77.8359	90.9225	59.6564	58.0922	65.2012	65.543	52.4675	69.2436	63.1183	71.7158	60.9623
CRO_T129404	1.96477	1.97635	2.38301	1.02517	3.19702	1.41374	5.86179	3.59326	0.784636	11.5115	4.00058	7.78259	3.44697	3.28449	3.37286	0	0	0	0.468865	0	1.45943	0	0	0.399429	2.68322	2.52404	0.674751	1.73024	1.21238	2.30255	0	0.544161	1.37517	3.73387	2.54907	4.61411	2.23424	3.88435	9.421	0.646666	0	4.03574	0.935438	2.83747	2.61314	4.77976	1.04307	1.98192	0	2.12896	3.25381	1.52811	8.2123	4.29069	0	0.464287	0.527011	0	0.65735	0	0	0	0	1.39033	0.638687	2.45901	3.98111	4.52071	2.26722	7.10332	4.99803	5.38799	0.747255	0	1.29279	0	0	0.678408	0.366939	0.739568	0	0.393723
CRO_T129405	3.90564	1.72223	1.3688	1.82398	2.18067	1.94104	2.78912	2.94959	0.911904	16.6107	15.23	18.0742	6.66765	6.35949	6.68695	1.62902	1.15345	0.426687	1.90016	1.2092	1.47698	0.214249	0.946763	1.11314	2.87297	2.71112	4.55616	3.69104	3.31701	3.67543	3.4983	3.94664	1.97484	5.26192	4.73965	3.5121	3.4062	3.73574	5.09044	3.8576	1.43025	3.31261	8.00205	8.51109	11.1387	11.4053	2.5958	7.77097	12.2024	6.08358	16.2987	8.83921	11.7103	8.8231	2.78882	2.27153	1.18569	1.71636	1.0701	1.123	0.442052	0.233646	0.900888	0.171515	0.551009	2.8961	5.13022	4.75592	1.84566	3.83751	4.22305	4.25847	0.680145	0.942276	0.858101	0.671084	1.24994	0.49515	0.756543	0.829726	1.14182	0.525275
CRO_T129406	5.85829	7.27496	7.47431	3.08327	1.41899	1.8388	1.5831	4.99581	4.78401	6.4778	5.33066	5.20198	6.98603	5.8088	6.69161	8.83163	7.99357	8.60531	7.68284	9.13813	7.86766	7.21279	9.48856	8.07437	5.65003	6.7673	6.89232	6.6395	4.74735	5.45045	4.73337	6.33692	4.88286	4.833	4.75444	7.94522	6.84274	4.93411	5.25735	4.72615	9.4168	4.67706	8.09231	8.09239	6.61097	8.98031	9.36499	9.51828	10.0458	7.54844	11.5607	11.2921	6.37384	7.68116	7.81118	8.97451	11.5485	9.75911	7.93089	6.52001	8.58006	8.16757	8.35343	6.25636	6.49641	2.74727	3.1279	3.30382	2.78303	5.13914	8.88596	7.88677	7.64153	5.56886	4.197	3.25499	5.121	4.96744	4.8711	4.28082	4.61919	5.05285
CRO_T129407	12.5705	11.1045	12.7692	8.25532	14.5027	15.3736	12.229	14.9773	14.2527	49.9939	47.8369	48.5558	57.0316	55.0262	53.1096	25.0004	22.435	22.3614	30.8296	28.8581	32.297	27.6115	27.8025	30.9471	26.9688	25.0344	24.7641	33.5927	36.746	39.5592	20.7625	24.6811	22.7281	43.3655	41.2282	36.6565	33.0314	44.3469	49.2486	44.9577	36.1914	47.0408	43.2716	19.4178	22.2937	27.2437	25.8085	25.2481	28.8256	14.3663	25.3717	19.9462	19.9844	20.6036	16.4491	19.7306	46.3632	42.1656	36.0767	29.984	30.7784	31.8481	22.1449	37.5676	24.7617	11.4699	12.7264	11.7506	10.4174	19.096	22.5494	18.0178	40.7166	18.1816	13.9932	15.5668	19.264	19.4705	17.6265	16.8395	14.9942	16.2076
CRO_T129408	0.234166	0	0	0	0	0	0	0	0	0	0	0	0	0	0	0	0	0	0	0	0	0	0	0	0.736786	0	0	0	0	0	0	0	0	0.683523	0	0	0	0	0	0	0	0	0	0	0	0	0	0	0	0	0	0	0	0	0	0	0	0	0	0	0	0	0	0	0	0	0	0	0	0	0	0	0	0	0	0	0	0	0	0	0	0
CRO_T129409	13.6258	13.4611	7.31219	12.2129	1.35986	1.58392	1.22172	8.96822	10.0529	0.77241	0.728507	0.552876	8.64408	6.92415	6.07738	9.6346	10.5706	7.89957	8.17375	7.95826	7.55392	10.103	8.97888	9.66136	13.4245	14.8027	12.7268	11.3646	9.77675	10.7203	12.0531	15.1493	12.8366	10.5548	10.8057	7.56717	8.67091	6.51057	6.91441	10.4051	10.5164	10.3506	2.342	9.29619	4.40378	5.30807	10.5065	9.77459	10.318	9.30802	2.79857	5.53522	1.3126	3.0094	15.4153	15.5344	15.6855	18.7398	12.2044	8.62268	9.81045	9.28445	2.3787	12.8152	3.22157	10.4536	6.15197	12.2317	9.99239	5.01712	18.7349	10.2223	9.89084	11.4663	9.52376	10.4001	10.1036	10.6779	9.90533	6.8096	8.66844	7.95693
CRO_T129410	28.2469	27.0673	16.0656	12.71	7.90477	9.02988	4.6191	13.037	11.3185	14.5491	11.9903	13.505	34.8726	33.3567	29.5291	37.8287	34.7059	33.0695	34.3135	30.6111	30.1192	30.2983	35.6004	39.2215	23.6983	20.7393	23.9613	19.2061	19.3795	23.7405	18.7921	26.8534	22.7734	22.4728	21.1086	15.8777	15.8406	15.8026	17.8597	21.1675	28.4632	23.5979	24.3708	10.7802	5.50829	6.48206	23.8628	24.6727	23.5404	10.6494	5.19589	4.92564	3.42553	2.41928	16.3782	23.5503	34.2104	34.4296	46.5643	26.0868	41.0709	38.3274	17.3991	40.2697	24.4967	15.8364	15.126	15.6197	15.1566	12.9712	16.5453	17.0718	30.4389	13.8816	11.5761	10.933	12.7021	12.7885	15.7647	11.3174	11.2527	11.0858
CRO_T129411	0	0	0	0	0	0	0	0	0	0	0	0.40961	0	0	0	0	0	0	0	0	0	0	0	0	0	0	0	0	0	0	0	0	0	0	0	0	0	0	0	0	0	0	0	0	0	0	0	0	0	0.532241	0	0	0	0.715115	0	0	0	0	1.3147	0	0.263055	0	0	0	0.638687	0.18335	0	0	0	0	0	0	0	0	0	0	0	0	0	0	0	0
CRO_T129412	65.6989	59.2808	81.5901	47.4785	47.528	49.7785	18.4383	50.0799	47.5397	111.959	116.805	112.18	107.857	102.453	100.281	121.962	111.683	129.148	79.5197	81.5498	66.2342	99.5434	108.88	120.717	123.769	122.434	147.174	114.145	97.5219	103.356	116.179	103.209	112.116	77.2219	73.4823	60.18	77.9668	69.9939	81.6478	62.4508	54.413	80.9792	104.915	53.4552	41.5324	42.7975	55.3251	84.829	77.4851	37.598	68.9207	82.8311	55.1379	29.5095	49.6478	44.0768	70.8599	72.2306	73.5554	93.729	67.8377	56.2526	92.9844	54.0947	92.8095	71.867	88.9021	74.4847	49.9564	138.139	120.79	159.56	50.7294	94.7827	65.4596	74.7336	73.9353	80.8014	67.5813	92.5924	66.1832	77.4499
CRO_T129414	18.8319	19.3546	15.4359	18.7498	7.21627	6.73616	5.84514	16.4886	16.3057	21.9633	24.2013	22.5833	26.2405	23.5985	24.5546	19.882	20.7496	17.9832	17.8217	27.2269	17.5671	17.3871	22.6547	21.1611	22.5508	24.6241	23.5449	24.0564	24.6885	25.4104	16.401	19.1697	18.6435	21.769	22.9551	13.4319	16.7122	19.9053	17.4702	21.1323	17.2847	18.0354	17.7922	18.5874	21.8165	21.1083	18.1587	20.0753	19.7723	20.9569	23.0956	21.6209	10.1248	11.5895	12.1017	16.2986	12.7086	13.9356	15.846	14.7262	17.972	16.531	13.5244	14.3494	12.8894	10.3176	8.53981	14.2043	9.94127	8.29669	14.0547	13.2482	12.899	9.3916	8.09159	10.2638	9.65827	10.2561	9.36841	9.19104	9.67476	9.03892
CRO_T129415	60.8942	65.1079	63.6952	55.881	60.3439	52.4755	28.9284	65.4537	59.3646	55.6804	54.8139	54.8213	73.4127	71.3516	75.1458	74.3336	65.041	43.4471	60.1204	73.7159	64.2667	60.5308	63.4685	61.6382	70.5502	74.5378	72.601	58.3648	63.7067	59.6388	63.4579	66.7001	65.6457	67.4291	60.2109	58.9079	56.2775	70.0137	65.4822	65.5852	54.9591	66.8841	84.4285	51.6448	35.8485	34.2691	89.6973	99.4751	114.492	54.0427	58.6357	66.2339	40.3287	33.191	68.8128	74.4823	54.1496	77.113	63.8549	50.7108	81.8183	71.4911	77.6893	70.6609	78.75	127.805	108.929	146.914	102.392	65.0541	75.1099	78.2614	86.3004	55.3256	54.1275	54.564	57.5843	48.7598	58.5144	57.2937	67.3204	59.4816
CRO_T129416	19.3385	14.5728	42.8548	23.2415	56.3931	60.6008	24.4522	22.0818	16.6341	0.568469	0.277224	0.113951	0.923318	1.12045	0.90368	0	0	0.105444	0.059405	0	0.0615489	0	0.0559041	0.0506685	18.5521	18.249	14.6672	2.97383	2.2381	2.05892	19.6364	15.759	17.2362	0.510277	0.605629	0	0	0.0871847	0	1.05923	0.423613	0.178545	0.298285	0.315914	0.214164	0.503047	1.95866	2.36695	0.514479	0.273442	0.331006	0.0647882	0.324999	0.308129	5.78021	8.75921	0.140884	0.597065	0.16796	0	0	0	0	0	0.0759957	0.0609157	0.201694	0.0997212	0.0287178	110.266	61.7425	74.8946	0.181569	10.0019	8.48422	10.3567	10.7687	8.30665	8.38637	9.38914	7.13612	8.47681
CRO_T129417	9.30136	2.07808	77.0471	3.08999	422.851	536.578	13.5693	9.24841	7.26516	7.48806	6.76603	5.32891	5.73007	8.27898	5.60688	0.645334	1.04317	12.3571	3.0499	1.5106	2.21512	0	0.855141	1.03929	8.72698	2.46277	12.7286	10.1295	7.49204	8.98664	6.64318	5.6635	8.05075	2.02403	5.80347	7.71791	12.5956	8.84349	4.59617	4.62712	12.3846	8.75063	2.43396	1.53811	3.05966	1.94323	3.39252	27.0735	9.54437	2.42351	2.53987	3.97606	5.626	1.39552	1.00292	5.1342	28.4535	2.35759	5.13116	1.9405	4.72133	4.94507	31.8816	2.71316	36.1447	11.1436	111.221	18.3851	8.0647	62.749	19.408	52.9741	1.93237	10.8738	9.14419	11.7722	9.65656	7.88674	10.0911	52.9738	32.0608	44.9183
CRO_T129418	4.86404	3.07127	4.05435	1.75925	11.5067	9.51645	7.7927	6.58091	6.3706	45.4445	43.1363	38.9698	33.875	33.6311	35.2457	12.7791	11.9006	12.476	12.2562	13.8235	14.957	15.2117	15.3245	15.9593	10.9379	10.0125	11.8828	121.457	126.171	125.099	87.8747	89.9885	88.1946	302.611	329.905	9.10984	10.2932	211.679	323.2	209.088	6.06856	316.126	39.24	22.3534	21.2908	19.662	8.57032	13.789	10.7423	12.547	11.8686	18.0211	12.4741	16.9432	6.47208	11.1401	58.9973	46.6115	19.6031	39.1733	13.9216	26.0263	14.7017	14.1875	16.2015	4.54144	6.01098	6.95945	5.21162	17.2892	9.47688	10.1508	31.4877	5.86773	3.73732	3.88652	6.20087	5.36216	4.6514	4.51988	3.45608	4.4298
CRO_T129419	0.824884	0.687682	0.0649025	0.202365	17.3673	5.24952	0	0.430058	0.521866	57.849	58.5715	57.8795	35.8512	40.9689	42.82	1.40626	0.127176	0.637174	0.27467	1.20931	0.912298	0.265438	0.739894	0.763517	0	0.775884	0.16509	0.708643	1.93738	1.558	0	0	0	1.67772	0.623385	0.322438	0.183654	0.961991	1.44331	0.950247	0	1.78832	120.182	0	0.244154	0	0.734673	0.689919	0.607396	0.750328	0.15094	0.117767	1.15644	0	0.236667	0.881315	3.15289	1.07788	1.91111	2.027	2.23915	0.416266	2.2461	0.917363	0.99434	0	0	0.240484	0	10.312	5.42337	5.66927	0.534985	0.667685	2.7921	0.481391	4.77372	0.768559	5.4894	3.13525	0.105335	0.502093
CRO_T129421	0.0425478	0	0	0	0	0	0	0	0	0	0.0697193	0.0715082	0	0	0	0	0	0	0	0.0530306	0	0	0	0.0717669	0	0	0	0	0	0	0	0	0	0	0	0	0	0	0	0	0	0	0	0	0	0	0	0	0	0.0951489	0	0	0	0	0.096098	0	0	0	0	0	0.144789	0	0	0	0	0	0	0	0	0	0	0	0	0	0	0	0	0	0	0	0	0
CRO_T129422	25.6641	32.5261	1.04414	10.5681	0.90508	0.656769	2.5891	23.9225	29.382	1.88931	1.35872	2.18449	3.15376	3.08165	4.13776	0	0	0.610056	0	0	0.326753	0.126111	0.490422	0	0	0.461096	0.65424	1.26405	1.32024	1.38957	0.627327	0.131177	0.841195	1.8069	0.155262	0.636869	0	0.79037	0	0	0.749582	0.323623	2.68418	0	0.114088	0	5.32992	4.99523	8.96376	0	0	0.111948	0	0	2.06999	14.4968	0.69517	9.21066	0.433276	0	0.399284	1.49289	0.661573	2.18623	1.29757	0.082751	0.155228	0.300794	0.0521416	1.90471	1.8398	0.820178	2.49142	5.83254	10.6398	6.18683	7.85845	4.60313	17.6471	4.82405	5.46732	7.49324
CRO_T129423	83.5969	104.625	52.4462	59.6767	76.9818	28.9735	31.8604	75.5989	85.9267	32.4008	22.6294	28.1172	97.4288	127.139	114.422	37.5891	42.0214	22.7478	28.3585	49.4049	64.1186	62.7906	38.0424	55.0836	18.4387	18.8361	15.5744	117.811	165.708	145.632	8.90995	8.26943	11.1098	308.328	271.23	214.14	311.731	366.364	367.848	290.296	84.4348	337.636	111.382	15.3152	7.59518	5.21559	210.979	190.867	403.609	14.7594	2.70285	2.00037	1.27456	2.76672	60.0649	116.035	371.688	412.928	185.935	128.431	166.312	294.167	157.069	342.015	287.947	199.93	54.81	147.525	292.821	34.29	76.2239	54.1836	107.658	50.8548	65.0929	68.3076	74.4151	53.0375	91.8357	38.1774	55.2115	49.7377
CRO_T129425	4.29261	1.10911	0.917215	0.941094	0.894066	0	2.03451	1.73275	3.35475	0	0	0	0	1.45766	0	0	0	1.19088	0	0	3.54472	2.07132	2.05577	2.2265	0	0	2.6439	0	0	0	0	0.437155	0	0	0	1.91581	0	0	9.33706	0	0	0	0	0.2907	0	1.35659	8.47569	8.73612	33.5772	0	2.50324	0.0370393	0	0	0	0	2.23561	49.0496	1.69897	1.61784	3.73167	0	2.28183	2.63529	0	1.18855	0.212921	0.510313	1.78636	0	0.635078	0	2.16004	1.33531	0.720723	1.69982	2.12412	0.770721	1.69368	1.36457	0	0.434653
CRO_T129426	0	0	0	0	0	0	0	0	0	0	0	0	0	0	0	13.631	22.3077	0	10.0284	31.3613	37.7676	33.3431	18.6325	29.3496	0	2.32321	0	0	0	1.03782	0	0	0	0	0	0	0	0.962436	0	0	0	0	47.9256	0	3.6801	0	119.191	117.682	0	9.33832	0.0844203	0	0.487478	0.919051	14.2713	116.969	203.315	0	179.615	165.493	98.9134	102.79	27.3094	156.07	52.7945	0.103356	0	0.21802	0	0	0	0	7.12E-09	0	0	0	0	0	0	0	0	0
CRO_T129427	0	0	0	0	0	0	0	0	0	0	0	0	0	0	0	0	0	0	0	0	0	0	0	0	0	0	0	0	0	0	0	0	0	0	0	0	0	0	0	0	0	0	0	0	0	0	0	0	0	0	0	0	0	0	0	0	0	0	0	0	0	0	0	0	0	0	0	0	0	0	0	0	0	0	0	0	0	0	0	0	0	0
CRO_T129428	126.854	124.266	128.004	114.408	105.768	84.7621	64.034	123.866	118.073	141.333	146.362	138.673	123.422	124.391	129.799	135.385	133.836	122.019	149.819	151.977	140.129	148.141	146.539	168.72	105.746	100.148	110.724	130.761	124.703	129.935	72.8619	96.0448	84.5801	151.658	141.786	156.545	150.1	146.526	148.675	134.887	121.235	150.726	134.207	69.0112	50.3973	63.6853	156.794	153.007	206.503	70.7052	83.7257	95.2405	52.5674	55.4214	105.911	104.304	190.056	196.171	148.6	127.763	183.656	157.986	188.585	171.83	178.246	316.521	291.972	335.525	278.578	62.7759	110.421	115.424	184.519	103.468	95.8338	101.894	91.8929	95.0206	118.865	100.771	116.809	120.421
CRO_T129429	1.51764	2.54061	1.72808	1.96835	1.1162	0.70776	0.734496	0	0	0.391298	0.486572	0.278787	0.540842	0.450569	0.897411	0	0	0	0.0406317	0.0818458	0	0	0	0	0.931192	1.14983	0.384009	0.392726	0.496787	0.698402	0.360486	0.524786	0.765669	0.339996	0.694469	0.0905576	0	0	0.322734	0.0891055	0.434905	0.0929177	0	0.198291	0.667702	0	0	0.261617	0	0.368421	0.185283	0	0	0.495704	0	0	0	0	0	0.0829861	0.17213	0.156554	0	0	0	0.0176438	0	0	0	0.0711024	0.0940854	0.252385	1.50013	0	0	0	0.070189	0	0	0	0.15632	0.172151
CRO_T129430	0.561415	0.204783	0.150095	0.117979	0.887621	0.23801	0.0761714	0.233805	0.394703	0.781833	1.12586	0.321726	21.3008	26.0153	23.0514	28.1854	13.0189	18.6211	16.956	17.2012	30.9192	11.0861	9.30849	17.9063	0	0.141883	0.228094	0.522003	0.410034	0.259425	0.644103	0.30602	0	1.75742	1.30007	0.894982	0.676846	1.10294	2.60505	1.60401	0	2.48813	6.45474	0.561906	0.170623	0.0639789	5.4001	3.21821	4.30067	2.25495	7.15854	5.56538	0.478745	0.236852	0.330599	0.15497	6.82921	0.774656	19.8764	19.9433	24.2806	59.6764	10.4015	23.031	10.0328	0.425632	1.9867	7.00365	1.43587	1.85432	0.743682	2.6555	47.8886	0.324849	0.0399035	0.0936349	0.227456	0.372922	0.542877	0.695004	0.450992	0.342077
CRO_T129431	474.253	298.019	396.561	364.519	67.8319	56.8983	28.9644	231.11	190.739	582.617	596.015	547.865	587.644	594.813	661.689	1079.35	971.895	773.182	612.197	629.786	535.267	894.176	703.681	858.831	860.054	887.089	970.241	789.677	609.159	683.255	520.874	554.361	566.631	518.28	569.521	475.548	537.606	444.874	442.623	465.024	450.424	459.632	794.771	321.739	222.729	197.875	625.61	866.809	1259.62	216.384	171.19	171.858	201.278	194.552	403.152	207.438	486.471	696.517	552.82	562.462	401.495	605.137	968.457	616.435	1226.71	268.944	220.241	374.333	240.504	165.255	864.564	530.891	322.773	434.319	259.759	340.448	416.409	353.643	285.208	300.27	252.488	225.862
CRO_T129432	26.7341	22.345	26.7831	34.5344	14.764	15.8326	13.7757	23.3333	26.4306	46.3165	44.8848	43.9429	39.2533	36.484	37.4082	29.5272	24.0951	45.6126	25.4438	28.4894	24.7619	27.056	28.3007	27.1917	35.6317	34.2024	37.4184	32.23	32.824	35.2143	27.2588	27.1885	26.0448	32.7793	34.2977	26.7486	28.3804	29.0608	32.6824	29.5326	24.651	30.3945	27.3145	20.2371	14.2688	20.9644	17.9272	18.261	21.6366	14.4785	18.894	17.605	11.0591	12.3779	23.1272	19.7839	30.2414	31.6266	26.0022	24.0557	21.9457	25.616	17.7898	25.709	21.2759	15.8192	13.2822	14.7213	12.568	25.16	46.2839	33.1025	27.0801	29.4894	22.3084	28.5368	23.1894	25.7601	24.0379	25.0571	18.3785	22.1373
CRO_T129433	0	0	0	0	0	0	0	0	0	0	0	0	0	0	0	0	0	0	0	0	0	0	0	0	0	0	0	0	0	0	0	0	0	0	0	0	0	0	0	0	0	0	0	0.350549	0.80001	1.05853	0	0	0.39608	3.37236	0.506117	0.49407	1.45611	1.18834	0.471693	0	0.820585	0	2.17222	0	0	0	0	0	0	0	0	0	0	0	0	0	0	0	0	0	0	0	0	0	0	0
CRO_T129434	0.122469	0	0	0	0	0	0	0	0	0	0	0	0	0.182219	0	0	0	0	0	0.153412	0	0	0	0	0	0	0	0	0	0	0	0	0	0	0	0	0	0	0	0	0	0	0	0	0	0	0	0	0.344891	0	0	0.296422	0	0	0	0	0.0341047	0	0	0	0	0	0	0	0	0	0	0	0	0	0	0	0.412367	0	0	0	0	0	0.232601	0	0	0
CRO_T129435	3.00323	10.3708	2.34024	7.25241	0.784217	0	0.677002	14.1143	16.693	4.82546	5.86947	3.60576	3.7461	5.22042	6.598	2.42589	5.75141	8.1398	2.98088	5.67854	1.9033	2.75081	2.14305	2.73478	9.84174	13.5782	13.8595	7.89766	9.48666	8.44548	13.1106	12.7739	19.5033	4.2608	4.98651	3.86835	4.37064	2.53286	9.2147	9.48759	6.9833	4.60526	2.74486	6.01322	7.66775	4.09071	3.0607	4.36168	1.2663	11.9735	2.54605	2.9893	18.7424	9.09292	2.01072	8.17416	5.15471	2.0257	5.14364	3.69798	16.5649	8.36511	2.86202	2.03982	2.49881	7.55732	6.84137	4.90299	6.87642	0.869697	4.90284	5.27159	21.5633	10.3229	5.40554	8.94435	11.6228	8.66785	4.32982	13.4555	5.30291	5.80869
CRO_T129437	23.5082	42.7853	26.1825	22.9392	9.28854	7.93762	3.47394	19.9144	19.4712	27.312	21.8899	24.7938	56.9807	54.165	53.057	52.9158	61.2813	37.1753	42.0219	63.5147	55.4472	53.6638	63.924	46.3891	38.4899	40.014	44.8615	49.7347	39.0107	42.2671	36.4418	39.5325	38.0164	41.9057	46.6918	55.9833	58.9151	34.7028	37.6871	36.7123	64.2675	43.3347	28.4877	78.1964	73.8657	85.9887	54.9946	51.2587	41.15	55.2017	52.37	44.284	54.6114	59.7489	29.0044	46.3742	76.9296	64.5563	42.0428	41.6889	52.4667	49.5276	36.4026	47.0825	32.0085	35.1571	34.8508	47.1502	31.8214	31.8421	65.3128	50.4009	36.8255	20.3827	18.4155	15.4828	21.6265	19.1097	22.5776	19.2846	20.5291	20.9036
CRO_T129438	0	0	0	0	0	0	0	0	0	0	0	0	0	0	0	0	0	0	0	0	0	0	0	0	0	0	0	0	0	0	0	0	0	0	0	0	0	0	0	0	0	0	0	0	0	0	0	0	0	0	0.642462	0.19763	0	0.687	0	0	0	0	0	0	0	0	0	0	0	0	0	0	0	0	0	0	0	0	0	0	0	0	0	0	0	0
CRO_T129441	0	0	0.301308	0	0	0	0	0	0	0	0	0	0	0	0	0	0.245614	0	0	0	0	0	0	0	0	0	0	0	0	0	0	0	0	0	0	0	0	0	0	0	0	0	0	0	0	0	0	0	0	0	0	0	0	0	0	0	0	0	0	0	0	0	0	0	0	0	0	0	0	0.519657	0	0	0	0	0	0	0	0	0	0	0	0
CRO_T129442	0	0	0	0	0	0	0	0	0	0	0	0	0	0	0	0	0	0	0	0	0	0	0	0	0	0	0	0	0	0	0	0	0	0	0	0	0	0	0	0	0	0	0	0	0	0	0	0	0	0	0	0	0	0	0	0	0	0	0	0	0	0	0	0	0	0	0	0	0	0	0	0	0	0	0	0	0	0	0	0	0	0
CRO_T129443	17.1226	16.1997	12.8629	12.4403	8.67674	7.09944	5.85147	12.5056	8.9176	27.5882	30.6576	28.0317	18.8091	17.1778	18.1742	33.6695	33.8821	26.0143	24.7481	29.5516	31.0694	27.0818	26.3158	27.7712	23.0327	22.5316	25.3845	28.6197	22.1994	25.132	14.5377	16.2729	14.1424	23.531	23.9538	24.1254	37.0408	23.1221	20.8577	20.5009	20.4148	24.1163	25.7938	48.4416	58.9364	51.1415	32.7026	28.9274	27.4421	47.1559	20.6495	27.9424	72.5323	64.4389	19.8455	30.4455	64.4627	35.479	24.9555	37.3283	29.4733	26.0529	22.3679	35.7576	31.5059	11.3824	6.6478	8.46069	5.77755	35.3311	37.1815	24.2152	10.0525	16.6118	13.8993	14.4012	19.1505	14.8299	15.1761	13.7637	15.2748	14.4555
CRO_T129444	3.44114	2.10448	1.68319	0.250714	1.6068	2.51549	0.829757	4.03644	1.78339	2.25526	1.23326	1.37703	1.71039	1.46212	1.21384	3.27888	3.0992	8.63127	1.84378	1.57156	1.85935	0.965756	3.14578	1.49568	0.809566	1.47638	1.63304	2.03073	2.03204	2.4417	0.51003	1.40013	1.75311	0.531187	2.31126	1.02885	1.45996	0	1.70637	1.08354	1.27118	3.08178	1.36256	1.61769	2.2249	0.660933	1.00291	1.81121	0.161431	0.847447	0.500422	0.201646	1.08888	1.12048	1.07157	1.00755	0	1.23381	1.38197	0.262144	0.238827	0.328434	0	0.484966	0.885298	0.26669	0.0835403	0.0966446	0	2.48226	2.74963	2.05568	0.55562	1.79925	1.45956	1.23717	1.93965	2.5957	1.04403	1.37019	1.204	0.949021
CRO_T129445	2.10336	4.42221	1.23157	2.26706	0.700818	0.633208	0.47205	3.64301	3.71141	1.19996	0.841175	0.943347	0.700009	1.21758	0.615139	1.79118	1.63178	4.57685	1.0279	1.79703	2.01382	1.62031	1.99478	2.11112	0.973241	0.716209	0.833429	0.773068	1.49076	1.18054	0	0.392267	0.421695	1.85343	1.43863	0.950838	1.38431	1.06583	1.69123	2.06147	0.81838	1.11947	1.10651	1.88237	2.33882	1.79813	2.25206	1.96451	0.745673	2.24194	2.18052	1.42734	2.12068	1.84657	0.544956	1.9785	2.55872	1.27464	3.85865	4.11302	3.09822	1.3305	1.02447	1.44849	0.818352	3.11502	3.28673	7.21741	5.66169	1.44423	2.74998	1.29094	2.53581	2.1834	1.96937	1.07457	1.77516	1.56971	2.49205	1.38192	0.980585	1.40188
CRO_T129446	14.9532	17.9835	9.46192	10.8558	9.7449	8.45687	7.18486	16.4138	18.6582	37.0255	38.5482	34.5852	26.435	22.7134	25.3812	26.9032	24.3645	23.0402	24.3855	22.6844	24.9832	30.0092	27.7731	31.3544	18.7381	21.2261	22.7206	14.8144	21.9846	19.8308	17.9293	19.5449	16.1499	16.5446	15.2977	10.4535	12.6505	16.0026	14.3592	17.3012	11.3193	16.0225	22.5658	23.5607	18.4353	22.7719	18.2568	28.7016	33.2446	21.6645	28.0189	30.6132	17.9883	15.3644	14.7012	18.5603	19.951	14.315	20.1198	24.9887	19.7862	19.3587	23.0925	19.8818	24.4663	24.1151	21.396	37.0931	22.2144	15.356	17.9328	15.8289	27.1009	12.0112	11.4308	9.88575	12.1745	11.6965	16.6187	9.03497	12.8726	11.3041
CRO_T129447	50.1379	72.5609	0.955099	20.4555	1.65839	3.67869	3.79415	168.225	242.191	0.414262	0.204905	0	0.194343	0	0	1.91468	2.27418	3.23798	2.58469	2.00444	1.47989	1.29095	1.67723	1.5382	0	0.925331	0.331484	1.43343	6.0194	2.8416	0	0	0.338816	10.3002	7.43334	12.6171	5.9629	7.51564	6.22812	5.64644	1.13421	8.8198	0.339724	0.176217	0	0.215211	49.6813	36.9436	53.7791	0	0	0	0	0.271645	7.57053	72.406	11.8933	24.7954	18.1626	3.14036	22.1552	14.6958	0.247097	19.0543	3.70078	15.2225	13.709	65.1828	39.4498	1.26938	4.6384	3.50349	50.4525	30.0814	49.2475	28.475	27.9829	22.3153	100.759	26.8728	34.4939	50.8398
CRO_T129448	5.78144	6.73065	1.1373	3.09963	30.674	28.9741	43.6577	13.024	8.39281	1.87475	1.69585	1.33506	1.90388	1.904	2.1787	6.94134	6.22441	4.32421	18.8574	13.7962	32.2599	17.9782	11.0945	12.3223	4.04296	3.50855	2.03978	5.93623	11.3062	9.84351	3.54791	3.99693	4.48793	9.52895	10.3563	24.3107	12.8963	7.09755	9.26819	10.4286	0.939173	9.96734	2.7511	3.29649	2.6684	1.53092	11.5398	21.9027	37.471	1.32579	0.978051	0.947366	0.650495	1.0337	13.8294	15.302	5.94871	5.57542	12.2568	3.60962	9.81436	5.54485	15.0736	17.7226	11.8151	4.84123	4.71438	8.41123	7.17106	10.684	2.58846	1.94786	36.687	4.02678	5.93011	5.02742	6.56298	4.72001	4.80892	4.01961	4.30138	4.77024
CRO_T129449	7.92335	9.96811	6.85638	5.02002	4.15897	5.10493	3.37752	9.42436	7.02998	9.9897	8.50146	9.744	9.56719	8.81499	8.70739	17.4386	18.6941	10.2782	14.7351	19.3774	16.3343	12.452	17.1356	11.4705	9.46112	8.35668	9.22171	11.0444	12.5716	11.5387	8.24988	8.56304	7.76832	12.6093	10.4826	8.55909	8.16051	10.9343	10.2163	9.66361	8.64792	11.7926	11.7637	17.8332	20.1045	21.2215	14.1633	14.8044	21.1891	15.7542	22.0716	23.1358	19.3073	21.9212	14.0527	21.5351	13.4982	14.0305	14.7292	11.5716	15.8535	15.9431	16.2472	14.4081	18.5624	6.19996	5.87712	9.56435	6.06571	7.29807	9.94567	8.05079	8.08776	7.36455	6.91451	6.55132	8.22845	7.69149	7.72178	7.3211	9.38457	8.08331
CRO_T129450	0	0	0	0	0	0	0	0	0	0	0	0	0	0	0	0	0	0	0	0	0	0	0	0	0	0	0	0	0	0	0	0	0	0	0	0	0	0	0	0	0	0	0	0	0	0	0	0	0	0	0	0	0	0	0	0	0	0	0	0	0	0	0	0	0	0	0	0	0	0	0	0	0	0	0	0	0	0	0	0	0	0
CRO_T129451	0	0	0	0	0	0	0	0	0	0	0	0	0	0	0	0	0	0	0	0	0	0	0	0	0	0	0	0	0	0	0	0	0	0	0	0	0	0	0	0	0	0	0	0	0	0	0	0	0	0	0	0	0	0	0	0	0	0	0	0	0	0	0	0	0	0	0	0	0	0	0	0	0	0	0	0	0	0	0	0	0	0
CRO_T129452	22.685	21.0607	16.8107	14.857	15.3316	18.6136	9.54984	16.5811	20.4213	24.4935	25.8984	27.1017	36.2555	34.4206	35.336	32.925	31.0451	24.1732	28.1257	27.765	26.7113	31.6682	33.8963	29.5897	32.4446	32.4227	33.0538	35.0561	35.5055	35.9304	31.6	31.01	34.9917	47.1604	38.8263	47.1475	40.8597	40.3772	39.7208	41.0844	61.6568	42.1563	31.4567	25.1178	25.0222	22.1674	32.8686	43.0437	36.8087	18.0028	23.8551	24.709	30.4966	22.8466	24.8496	28.1234	32.1862	41.0561	38.5435	36.8927	38.028	39.4801	27.5163	33.4225	21.4272	12.6007	18.427	10.34	11.4956	37.7263	23.4745	49.2988	25.2554	26.2025	17.2088	19.3041	22.2751	23.5492	21.8861	26.5938	27.0788	24.6899
CRO_T129453	0	0.127079	0.187258	0	0.0455756	0	0	0.0514962	0.046885	0.356314	0.347044	0.49509	0.865237	0.933906	0.587061	0.667924	1.18245	1.62556	5.29262	1.47487	2.05932	1.71454	2.9007	3.37888	0	0.33004	0	0	0.105554	0.799136	0.667554	0.093966	0.600526	2.59018	4.0078	1.37585	0.649549	0.798049	7.61348	2.23694	0.675128	6.23115	0.698673	4.33098	6.09692	8.05469	0.959186	0.573936	1.86172	2.83585	57.7202	42.1968	3.20807	5.34174	0.0853269	0.0792618	1.69806	1.87768	0.450653	2.62701	2.18453	1.47574	0.793411	0.21645	0	5.96262	2.3707	11.9057	11.7796	0.158522	0.226875	0	3.47836	0.0701944	0.0603975	0	0.0688456	0.0627573	0.205336	0.139998	0	0.0739049
CRO_T129454	0	0	0	0	0	0	0.0701323	0	0	0	0	0	0	0	0	0	0	0	0	0	0	0.111171	0	0	0	0	0	0	0	0	0	0	0	0	0	0	0	0	0	0	0	0	0	0.476288	0.313691	0.365047	0	0	0	0.106973	1.57425	1.10096	0.664252	0.734309	0	0	0	0	0	0	0	0	0	0	0	0	0	0	0	0	0	0	1.31913	0	0	0	0	0	0	0	0	0
CRO_T129455	0	0	0	0	0	0	0	0	0	0	0	0	0	0	0	0.099879	0	0	0.0587723	0	0	0	0	0.0907997	0	0.12132	0	0	0	0	0	0	0	0	0	0	0	0	0	0	0.306401	0	0	0	0	0	0	0	0	0	0	0	0	0	0	0	0	0	0	0	0.141794	0	0	0	0	0	0	0.0623986	0	0	0	0	0	0	0	0	0	0	0	0	0	0
CRO_T129456	0	0	0	0	0	0	0	0	0	0	0	0	0	0	0	0	0	0.927303	0.213118	0	0	0.247387	0.0128793	0	0	0	0	0	0	0	0	0	0	0	0	0	0	0	0	0	0	0	0	0	0	0.205678	0	0	0	0	0	0.139739	0	0	0	0	0.540283	0.225387	0	0	0	0.250159	0	0	0	0.366377	0.293981	0.329555	0.693345	0	0	0	0	0	0	0.194545	0	0	0	0	0.223126	0
CRO_T129457	3634.45	7614.96	668.163	6735.88	247.514	465.671	1533.67	6126.82	5741.41	0.131965	0.127887	0.131909	3.44394	2.09802	2.25236	0.925572	0.16673	1.87498	0.148942	0.274278	0.605366	0	0.404293	0.492416	353.883	359.838	163.838	77.6817	188.218	166.05	1175.5	1539.97	1471.23	69.2268	51.3654	1.91391	0	12.6971	6.0405	29.3049	0.501566	18.443	132.055	1.15273	0.159118	0.180777	428.66	127.097	882.475	0	0.198383	0	0.166754	0.436802	2735.5	3186.04	0.158536	185.578	8.13998	1.70797	2.58406	3.04957	0.235896	4.46284	0.607082	89.2487	17.9935	1.46454	7.48282	56.9445	444.693	222.361	7.45543	3307.69	5735.33	4774.28	3358.82	3982.76	4212.43	2586.3	3044.63	3646.81
CRO_T129458	0.0766507	0.247528	0	0	0	0	0	1.37844	0.513105	0	0	0	0	0	0	0	0	0	0	0	0	0	0	0	0	0	0	0	0	0	0	0	0	0	0	0	0	0.109002	0.395446	0.320437	0	0.111428	0	0.0773141	0	0	0.169383	0	0.420447	0	0	0	0	0	0.168877	0.075936	0	0.166195	0	0	0	0	0	0.111486	0	0	0	0.133709	0	0.0766042	0	0	0	0.504402	0.558033	0.363575	0.141351	0.579865	0.491843	0.143701	0.86591	0.379327
CRO_T129459	0	0.198335	0.0485014	0	0	0	0	0.0550453	0.498258	0.0756175	0	0	0	0.228881	0	0	0	0	0	0	0	0	0.0784835	0	0	0	0.124538	0	0	0	0	0	0	0	0	0	0.276052	0	0.218596	0	0	0	0.0809199	0.247292	0	0.10174	0	0	0.746005	0.184559	0.221964	0.43708	0	0	0	0.0827416	0	0	0	0	0	0	0	0	0	0.0209604	0.237152	0.780633	0.11874	0	0	0	0	0	0.374621	0.219667	0	0.0648805	0.141507	0.289397	0.0792861	0
CRO_T129460	129.263	56.0039	584.612	50.4614	90.1585	152.107	16.2036	27.3581	39.9325	50.8923	48.7652	44.4054	100.632	105.733	101.217	52.6967	46.6162	50.2169	31.7818	48.8391	32.1877	32.0105	42.2243	46.0153	146.679	142.311	151.932	210.252	213.648	215.457	105.609	106.468	104.277	234.484	229.195	175.362	186.792	280.655	269.259	189.887	123.271	253.213	70.2623	17.0778	12.4243	8.11932	76.9676	250.101	87.125	32.4117	28.953	50.9429	44.206	10.7094	25.7999	45.1891	179.813	252.562	49.161	71.7534	53.0902	49.437	129.758	43.8772	114.704	2.57893	133.051	4.44921	2.42622	77.5544	63.8233	143.878	45.5943	79.6889	50.7984	69.3839	73.3765	76.2568	74.3131	130.318	100.542	93.2789
CRO_T129461	0.153378	0	0	0	0	0	0	0	0	0	0.255923	0	0.246355	0	0	0	0	0	0	0	0	0	0	0	0	0	0.4389	0	0	0	0	0	0	0	0	0	0	0	0	0	0	0	0	0	0	0	0.813516	0	0	0	0	0	0	0	0	0	0	0	0	0	0	0	0	0	0	0	0	0	0	0	0	0.676171	0	0	0	0	0	0	0	0	0	0
CRO_T129462	8.77504	8.85489	11.9052	5.40187	15.6985	25.4845	7.26202	10.1283	9.89373	31.1328	33.9367	28.8652	16.065	15.7748	15.0245	42.7306	35.7429	39.2189	42.5716	42.2423	41.065	32.767	37.1711	39.1998	22.8535	23.0062	25.915	41.1414	34.5404	34.3514	21.7393	20.2834	17.7603	39.4843	42.7101	37.1795	42.8614	37.5391	43.8411	30.9959	33.7701	46.7239	22.4278	30.5551	32.2195	42.9157	26.4056	28.2231	25.7498	23.0307	29.4916	28.4923	32.7103	24.3096	13.6712	13.8601	45.1513	43.3708	27.4394	21.9762	25.9904	29.295	41.7931	27.523	41.4886	10.3036	13.1384	11.465	8.97523	30.8611	26.825	26.167	29.0718	16.4411	10.4731	13.9896	14.4009	10.8979	10.6535	14.0114	15.0013	14.9611
CRO_T129464	11.2944	18.423	1.56903	5.41278	1.46698	2.40156	1.00366	14.2805	11.0252	1.80781	0.608851	1.24232	1.93226	1.88787	1.50006	0.367841	0.159782	0.372987	0.311047	0.257172	0.217618	0.421212	1.64668	0.539889	1.12295	2.42314	1.44139	3.86386	5.62504	3.68695	0	0.496519	0.942253	13.2134	14.1742	12.8539	9.13261	11.6095	9.91917	8.741	4.08353	11.4671	1.83561	1.57898	1.41999	1.15672	13.037	12.6595	21.2865	2.33258	0.868733	2.28789	0.332056	1.31452	1.56466	25.1132	4.80952	29.1024	2.4417	1.65882	4.88956	5.87263	0.92686	5.30561	1.08139	0.151187	0	0.124186	0.0717999	1.74109	1.8808	1.96039	8.97437	4.71235	3.88957	4.81918	4.43379	2.50417	10.369	3.04916	5.05908	4.35822
CRO_T129465	34.1794	38.6864	21.2755	22.714	18.9777	18.9404	19.5585	28.4407	28.9434	54.735	55.5455	58.6414	40.1578	37.0136	36.1952	42.5573	39.3258	30.5593	37.8745	44.2739	38.2039	38.7549	38.5788	41.6291	37.7209	35.3634	37.5214	33.9113	35.5372	35.677	25.382	28.8997	27.8783	37.3717	38.7605	33.1991	35.9821	38.0406	37.752	35.8071	36.0646	37.575	54.6078	23.3868	28.1061	25.3918	43.3544	45.0658	35.7371	24.1711	34.5434	37.9691	25.2654	25.9728	33.2425	47.0841	32.5974	39.8578	39.0756	35.5984	37.8202	30.1157	26.0128	37.042	34.1781	11.4498	11.8558	11.6604	10.3933	26.6584	35.3695	31.272	25.4725	22.3379	18.6831	18.5224	19.7412	20.4499	20.7762	18.9277	20.2757	17.2453
CRO_T129466	14.3287	19.4851	8.56484	15.084	9.04408	6.91614	11.9691	20.5864	19.7106	6.50416	7.04108	6.87386	12.0124	10.9177	11.2167	5.92985	8.02571	5.14681	8.30046	7.35711	6.69004	8.61194	10.6872	7.84034	5.81802	8.72375	8.39671	6.99862	13.6182	8.26873	8.20169	8.952	8.77185	11.0704	10.7708	10.7394	8.94052	14.187	10.2389	10.011	8.87887	12.7067	10.0594	3.8557	1.18237	2.1786	10.7352	8.79921	21.1176	3.35828	7.93945	5.79991	0.783323	0.773415	9.16675	12.9745	8.61913	14.4163	7.63912	5.33691	6.16361	6.58169	2.16155	6.71605	2.55565	12.8952	12.6024	18.8498	13.6192	4.10231	5.36484	8.73336	7.03564	9.95533	12.1989	12.9583	10.9737	8.7993	11.5158	10.7608	12.1706	12.2753
CRO_T129467	0.999768	0.555573	0.722608	0.250154	0.715165	0.160228	0.174407	0.251617	0.458766	0	0.0681477	0.0696464	0.325944	0.212255	0.193836	5.17324	4.81496	3.42626	3.36826	5.43581	4.42757	3.91767	6.51272	3.6606	0.460174	0	0.463561	1.5897	1.24958	0.395308	0.108706	0.279582	2.00703	2.67001	3.0802	7.61116	6.56693	3.92644	3.76271	1.54996	7.58938	3.68181	0.230862	3.54966	1.74016	3.96313	4.15193	2.77706	3.86249	3.01974	7.29957	5.47796	1.28769	1.9358	0	0.697998	2.26845	1.88536	5.41038	2.00142	3.07715	4.17829	3.3607	2.94441	2.8333	8.01438	6.59711	13.5248	7.05229	0.0796185	0	0.765278	6.32797	0.360703	0.310377	0.509593	0.0707575	0.129008	0.492412	0.143866	0.394065	0.303812
CRO_T129468	0.0256462	0	0	0.0236391	0.118662	0.106145	0	0	0	0	0	0	0	0	0	16.5873	6.26907	3.15869	3.58631	15.295	2.9586	2.99874	2.56129	5.69787	0.231731	0	0.0777128	0	0.0697263	0	0	0	0	0	0.0737421	0.0762406	0	0	0	0	0	0	0.0510841	5.86201	6.73232	11.5222	2.58381	0.921764	1.61872	4.56795	1.50274	2.95768	2.72878	15.6235	0	0	0.53046	0.0564058	1.69614	3.94889	3.40154	1.18434	2.35541	1.01347	2.13084	0.841719	0.353622	2.31537	1.00938	0.0512446	0.223559	0	0.696839	0	0	0	0	0.0419674	0	0	0	0
CRO_T129469	8.35329	8.28965	8.84264	6.92721	7.64859	6.37948	4.95802	7.07148	4.19833	14.9908	15.8652	14.1646	10.709	9.98079	11.965	11.6676	14.51	11.867	13.0022	16.7552	15.6776	15.4819	14.1379	12.0692	10.9698	9.23974	14.117	13.2773	11.4807	13.0592	8.85281	5.86919	6.86397	12.9515	10.9317	13.5167	15.259	10.7692	9.9128	8.58044	9.47941	12.0604	13.5135	10.0132	9.57353	11.7318	9.74905	8.994	7.56758	5.33006	8.46913	7.98361	5.32788	9.59149	7.7575	10.0366	13.6829	16.3418	9.51673	9.59809	10.914	10.9786	8.90291	13.5757	8.0031	20.8291	17.8802	23.2887	17.5473	7.24109	13.3079	9.78838	9.29095	7.88757	5.64579	6.70802	7.65141	7.61345	9.07541	5.20945	7.90202	5.50453
CRO_T129470	27.5809	9.70857	13.9819	4.40032	9.10475	2.67407	1.37667	11.3251	9.57073	0.0981108	0.0961899	0.196321	0.09273	0	0	4.00573	5.11449	5.54182	7.41664	2.4939	7.79049	4.53965	7.42425	5.2304	1.58812	2.27236	0.967351	0.969149	0.584635	1.80398	2.25279	1.82226	0.16599	0.891682	0.767718	0.314736	0.18015	0.938212	0.141377	1.23835	1.31658	1.42184	0.210485	0.540678	0.704601	0.403493	2.83234	16.9096	7.13292	0.719507	1.59903	0.343185	0.124214	0	1.4035	2.67224	4.10384	1.05799	1.54978	14.8856	14.6699	28.8426	20.8293	1.91745	68.7021	0.764374	128.058	2.21498	1.18333	1.26624	1.21718	2.85896	6.1975	3.62208	5.69095	4.56937	3.28718	3.48473	3.35594	6.40474	6.18551	5.81484
CRO_T129472	103.409	101.847	90.7418	86.1679	72.2286	64.9598	65.6648	110.12	118.518	13.8085	14.3816	15.4191	43.3263	48.0294	45.384	113.715	116.368	104.414	130.531	131.472	138.145	104.281	100.579	112.702	111.38	96.1299	104.399	89.2853	88.2787	76.3065	119.433	107.105	104.021	82.3892	95.4153	59.8319	77.044	95.7508	88.9509	97.4267	77.2247	88.6567	52.3186	24.802	26.3525	14.4845	121.87	134.044	114.885	60.0341	21.821	19.6243	17.2508	19.5808	62.1008	104.624	84.7322	80.6125	106.026	115.882	116.025	158.83	112.854	197.082	142.069	76.6441	84.5678	124.347	87.3329	58.7213	87.9969	89.0049	102.703	99.2698	115.703	107.412	103.069	95.6424	115.99	103.205	101.701	104.612
CRO_T129473	222.918	193.977	152.928	176.887	137.523	144.938	118.983	281.677	195.564	157.602	154.381	140.923	68.1357	64.2567	66.0513	131.403	141.334	158.096	169.517	113.284	123.218	141.339	186.418	162.146	251.345	254.156	244.574	388.672	432.785	436.022	206.679	220.948	203.047	509.698	423.329	194.65	268.84	606.59	533.649	364.642	51.5909	589.479	112.745	51.7565	131.501	158.32	101.256	124.317	67.5283	35.9004	47.2096	40.7306	45.3673	80.3461	298.874	235.838	187.932	333.51	110.334	139.489	183.004	158.868	67.0309	107.483	72.658	42.5029	41.8012	70.7442	50.8994	258.858	286.587	187.155	71.2942	131.781	113.125	127.333	128.318	109.744	103.777	110.256	82.1712	92.0831
CRO_T129474	55.8976	95.5007	101.878	75.877	47.4661	33.557	37.4631	104.201	110.644	65.0142	62.8814	67.103	89.1569	93.5612	88.0186	94.3234	95.5425	47.575	98.5103	124.917	110.409	101.929	102.945	92.0543	73.2371	74.4208	71.4299	81.0138	66.1561	80.8859	73.1752	62.9558	67.1581	114.448	106.967	142.88	151.093	166.353	132.283	112.662	161.562	126.289	81.162	72.3549	59.8362	53.211	125.765	110.948	137.644	76.6689	44.0964	49.9138	56.9352	53.0026	44.6769	77.3625	88.9109	107.934	86.4923	100.96	102.153	153.811	94.2551	157.206	83.7665	78.3991	72.5411	118.669	90.5323	47.247	72.1361	84.8496	109.267	55.9433	58.7519	48.6487	60.8673	43.5441	71.8395	56.6317	81.9754	66.9138
CRO_T129475	6.08612	7.14889	4.6852	3.54085	5.09577	4.10062	3.866	6.67565	4.46628	8.73248	7.1111	8.71359	7.1427	6.43987	6.8127	4.54701	5.29311	5.41559	6.77135	4.99911	5.39078	4.7267	5.96183	6.35132	7.03944	5.32584	4.85681	6.41252	6.78034	6.65273	3.34848	4.293	3.61141	10.074	9.71503	7.81108	9.58626	12.6309	10.0848	10.1357	6.97599	10.2116	10.3517	5.81369	4.35146	5.16932	6.51183	8.09459	7.22076	4.7518	7.83431	8.26105	4.60002	4.45835	5.65548	8.39403	7.88145	10.1183	6.8605	4.74608	6.35199	5.15575	4.42993	5.59487	5.53496	5.84299	4.75104	7.96862	4.61234	3.80349	4.86995	5.80845	4.86865	3.89926	4.27434	4.1498	4.172	4.50104	4.14946	4.00239	4.15186	4.48308
CRO_T129476	6.42943	4.42289	5.65449	1.11967	2.33139	3.61212	0.961144	5.90784	3.60472	1.01933	0.656194	0.749198	0.503326	0.597248	0.423751	77.8665	59.8188	63.6716	28.6668	43.9984	27.0813	43.8889	57.7283	36.8971	2.59751	3.99013	2.8443	11.2647	14.6601	16.3529	1.6874	1.73187	1.88703	23.1073	20.6772	17.8201	19.431	23.2197	21.1583	18.2394	10.4117	27.6233	2.53388	19.8967	10.9791	9.34441	10.7508	61.6717	40.7244	24.7842	13.8264	27.6229	10.3501	3.3383	2.55621	8.60539	107.623	37.9302	68.5943	74.9424	79.8046	75.6062	171.255	43.4601	174.594	5.21781	55.734	11.1115	5.2031	11.7492	9.46417	30.8796	4.30325	2.00146	2.05074	1.96694	2.03648	1.2129	4.4516	3.18011	3.67833	2.91864
CRO_T129477	0.161579	0.284443	0	0	0	0	0.348753	0	0.139828	0	0	0	0	0	0.172904	0.133042	0.238971	0.757478	0	0	0	0	1.02032	0.259365	0	0	0	0	0	0.0117822	0	0	0	0	0	0	0	0	0	0	0	0	2.97679	0	0	0	0	0	0	0.173832	0	0	0	0.486292	0.438848	0.464833	0	0	0.150586	0.604411	0	0	0	0	0	0.153571	0.191723	0	0.0644873	0.223802	0	0	0	0	0	0	0.00403485	0	0.157481	0.16024	0	0
CRO_T129478	8.66413	9.14382	5.77759	8.7041	4.28943	5.46085	5.53211	9.32733	21.9524	7.9978	7.11305	8.22754	11.1873	9.9035	9.97892	12.3224	12.9352	14.467	26.3146	14.1474	19.4585	8.94039	12.2836	15.5317	19.8769	17.8802	20.9493	21.6589	20.5779	23.7524	16.569	20.0877	18.01	11.7418	9.29447	13.7459	15.8828	11.1169	8.5813	8.70477	23.0994	10.4788	12.2644	4.94195	3.50463	4.46932	35.4474	35.9195	11.1583	4.49982	5.98652	5.31999	3.52989	3.46537	11.5467	12.3917	17.8084	15.0022	17.8603	13.5244	23.835	21.0056	12.4422	11.858	9.5828	2.65727	3.51225	3.95276	2.68846	8.59776	15.9873	11.7257	12.3569	18.4018	13.0603	13.0212	13.8054	16.9259	13.1459	11.2672	12.0246	10.908
CRO_T129479	8.44225	4.22914	9.42548	6.6479	8.20112	5.46667	3.80172	11.6818	7.45273	14.0732	15.8574	12.3603	6.96343	3.62238	8.82426	14.9856	12.4541	20.3873	13.0794	10.8838	12.4331	8.68443	7.00103	12.2584	16.3434	13.7069	20.2736	13.394	16.7164	13.0755	5.5803	12.3982	12.983	7.16682	8.49179	9.71429	8.33284	8.60221	9.26706	9.65555	5.71508	8.38177	9.36023	0.733817	1.27595	0.913637	7.50904	16.8615	3.4561	0.792337	1.21914	1.24927	0.984898	2.57694	5.39917	3.90696	17.5789	7.80508	14.3414	15.265	10.7794	5.90186	1.59844	5.78306	3.88847	1.09933	0.757786	2.5079	1.94444	20.3809	33.2031	26.8831	7.51686	12.4375	8.2287	8.17744	9.65906	9.98999	6.7737	8.90971	7.35653	9.28512
CRO_T129480	0.0290642	0.0937987	0	0.1878	0.0331041	0	0	0.0730537	0	0	0.139466	0	0.0449906	0.0964755	0	0.123534	0.269121	0	0.117652	0.0476675	0.247594	0.0710653	0.0554347	0.129752	0	0	0	0	0	0	0	0	0	0	0	0	0.0878283	0.0762513	0.0692522	0.227489	0.371726	0	0.058929	0	0.066291	0	0	0.0676636	0.0547187	0.134445	0	0.0710637	0.0691527	0	0	0	0	0	0	0.0774123	0	0	0	0	0	0	0	0	0	0.0599043	0	0	0	0.058656	0	0.118365	0.0575141	0	0	0	0.0636888	0.0617614
CRO_T129481	42.6771	34.2419	57.7129	32.9265	41.1362	37.3257	17.9823	56.5848	51.5903	120.801	119.793	116.567	104.936	105.549	97.3465	101.398	86.2698	82.2753	86.0867	88.5112	78.9813	77.6283	81.6055	97.2232	101.658	97.5837	113.958	129.918	124.341	128.634	107.243	88.401	105.131	205.341	223.459	119.328	117.527	230.941	314.706	218.314	92.9713	265.056	112.258	36.4134	44.7327	35.6648	68.7562	85.967	41.3431	42.7123	30.2061	37.0714	50.0008	41.9722	39.8843	59.474	153.376	73.481	126.6	142.37	112.134	86.7766	73.2267	90.2901	80.4885	38.4848	48.7098	37.5691	37.2043	54.3801	55.2112	55.3134	110.602	48.8856	33.8648	39.8407	44.7857	40.347	38.2743	50.1538	53.2342	44.1725
CRO_T129482	8.38719	11.5772	1.19528	2.41577	1.49799	0.540619	2.60159	4.99132	10.1121	2.26446	2.8602	3.2288	4.16993	3.35775	2.69159	2.38897	4.08495	2.89513	2.36842	3.77875	2.72025	3.92952	4.79977	4.57547	1.29611	0.858645	2.25112	1.7946	7.16127	12.2268	1.82235	1.48867	1.20791	13.8243	10.4256	5.88043	6.08566	10.3522	5.8383	5.69653	0.301131	12.5274	7.99342	6.0265	3.39364	2.569	6.85155	6.96636	8.8256	9.38447	11.2562	10.1592	3.43884	2.97424	2.35335	10.1402	15.3696	14.619	12.9896	4.07193	10.1246	7.77799	6.26988	6.44551	4.881	3.33697	7.53606	15.9825	3.8482	0.931617	1.45018	1.63342	5.27109	1.97683	3.32232	2.90873	3.88147	2.88902	4.59205	2.37534	2.28434	2.42602
CRO_T129483	10.9251	13.6826	5.82272	6.80363	5.47178	4.76727	4.66772	7.55928	12.1	3.28587	3.04768	3.18024	6.17308	6.92646	6.63445	6.32414	6.48898	6.4901	7.51126	11.0521	7.96078	11.2233	8.87736	9.60706	6.4572	6.82525	6.99408	10.8448	9.22284	11.6905	4.19716	5.06478	5.56102	16.3681	17.7802	19.6273	22.757	16.1566	19.7056	14.4728	8.22523	17.6193	5.80423	12.2269	6.97613	7.91809	12.359	11.7723	9.61703	11.7341	6.45471	9.58024	6.32426	6.13307	3.2414	5.97141	17.7424	13.5524	16.5285	11.066	10.8694	9.71302	15.0652	13.6122	12.4694	4.00871	7.13719	9.32199	4.66869	5.61285	7.85837	6.79729	11.0659	5.44713	6.00616	5.69472	5.99508	4.50296	7.12709	5.14611	5.66558	5.47491
CRO_T129484	11.8506	10.6302	10.8513	5.40318	7.45715	7.30814	3.30755	10.5363	12.6609	21.5832	20.9503	20.8706	26.1124	25.7827	23.3298	46.3464	44.4758	41.8232	48.0127	44.4424	40.7104	50.2663	52.2394	53.5127	23.4582	21.007	22.9569	24.262	25.7193	23.6822	23.9799	24.6369	21.1597	29.4384	32.5862	34.8888	29.3947	29.6029	30.0664	27.8174	53.8904	29.7915	35.8884	32.0738	28.0898	22.275	28.5755	39.051	29.4337	40.1477	17.0242	21.2214	22.3204	23.6943	14.742	16.0984	58.3188	33.5722	48.7042	74.8204	54.7469	45.9129	44.6356	37.5727	41.59	16.4808	22.3924	22.9772	17.8009	15.2895	17.7812	21.296	24.2793	11.6173	8.78767	7.87715	10.2347	11.2745	10.7279	9.22117	10.6205	9.69055
CRO_T129485	0.156963	0	0.377562	0	0	0	0	0	0	0	0	0	0.260515	0	0	0	0	0	0	0	0	0	0	0	0	0	0	0	0	0	0	0	0	0	0	0	0	0	0	0	0	0	0	0	0	0	0	0	0	0.362032	0	0.346475	0	0	0	0	0	0	0	0	0	0	0	0	0	0	0	0	0	0	0	0	0.365346	0.825914	0.712228	0	0	0	0	0	0	0.289801
CRO_T129486	6.78442	9.78093	5.97312	3.96638	3.60007	2.43256	2.20317	4.95866	5.71611	2.12069	2.15877	2.24709	3.01459	2.93708	3.34588	45.745	30.9786	47.0746	64.0796	47.3507	49.506	55.7284	47.7126	92.7299	43.8103	45.2519	50.4547	55.4137	36.5723	45.5487	43.6174	46.7186	44.5437	43.5852	56.1889	33.0821	33.5579	31.0403	32.5174	36.616	49.4275	33.735	3.64234	41.6529	36.6999	52.305	9.35784	13.9663	9.038	29.1615	32.7334	28.0411	19.1006	29.7173	4.2019	8.13428	41.6311	15.6832	40.3051	71.1608	30.7434	9.1062	3.45515	3.86938	2.03925	20.631	26.114	23.628	19.6973	11.5049	6.68911	13.0625	24.6855	5.56378	3.73885	4.57531	5.77485	4.50866	5.24154	7.18867	6.21068	5.76036
CRO_T129487	34.7704	34.5781	28.9072	22.9254	26.3467	25.6293	20.1602	26.0829	24.7472	22.5136	23.9617	23.6036	23.7947	24.0843	23.7278	24.435	31.8912	28.8098	31.8793	30.7968	29.3009	29.0666	35.0726	31.073	18.9095	21.4971	18.706	29.2979	28.0206	28.4207	18.9154	18.7947	20.9265	35.8434	34.3526	41.6324	42.6534	36.6256	34.8435	34.8965	26.6832	36.2442	29.0476	15.4279	11.9224	12.9934	36.4203	34.1766	42.1997	17.9157	15.557	17.0441	14.8959	12.2565	18.4389	27.3279	41.0211	38.4022	31.459	32.232	26.9733	34.544	37.7857	43.9838	32.617	21.9761	19.3874	40.6309	23.4653	21.404	27.5379	34.2522	46.6005	22.4907	22.422	20.8968	21.3087	19.5456	25.3851	22.8965	23.1477	22.4796
CRO_T129488	69.9552	76.6881	65.5902	57.0064	40.7452	32.4439	36.0982	55.9406	52.0237	68.9911	81.2784	68.057	54.4425	58.4161	66.1782	104.435	98.7935	63.5735	100.594	126.092	111.424	111.585	110.311	120.666	51.5774	53.4473	59.1682	63.6065	58.4508	58.8388	47.3628	54.015	50.5886	68.4566	68.8756	56.3652	71.9782	85.6001	67.4502	68.3297	42.8375	69.8827	95.6194	39.2663	46.2171	30.0206	95.562	88.6614	76.2736	57.9299	80.746	109.768	36.8886	29.6854	35.2103	56.9933	59.7453	62.3669	84.7699	90.4245	75.4159	90.6009	87.8412	94.0916	94.6505	89.493	56.6252	98.7828	78.7967	48.2921	54.4376	54.2212	84.3658	43.8109	43.7746	39.8478	47.4234	41.1704	49.6762	36.7155	39.1234	40.588
CRO_T129489	7.6405	7.05295	5.0823	2.67255	4.35074	3.21787	2.09632	5.64942	4.9166	19.2995	21.8315	21.7724	8.38138	7.70161	8.24482	28.3744	26.3053	22.8908	30.8677	29.219	28.7108	30.4727	29.1015	37.0877	7.05416	7.35048	10.1322	8.39216	7.22977	8.4384	4.88082	5.13732	5.98733	13.5594	13.5108	8.23909	8.65566	15.7301	19.7136	15.6211	6.66352	15.6552	27.5795	16.3325	13.127	16.4223	15.4185	18.7039	16.9279	20.7324	29.2148	30.0341	13.0034	17.5911	7.17861	10.6937	16.1592	16.6224	29.7267	25.6176	33.6836	33.2593	47.0603	33.3574	44.1143	6.90762	9.42835	10.8239	8.38709	6.16549	8.57012	8.50641	18.0694	3.63398	3.24112	3.42063	4.50929	3.94912	4.28355	4.04884	3.94686	4.35603
CRO_T129490	10.7114	11.8592	15.166	5.84138	12.738	18.8229	6.28945	8.9347	9.91398	21.8631	24.2201	23.5144	17.1619	15.7488	15.5458	28.4337	25.9799	22.5157	40.7836	36.6889	40.4442	27.7528	28.9509	30.3145	13.169	11.7806	16.8741	16.0355	14.8479	17.0113	14.0156	10.7411	12.9863	15.9428	22.0831	18.8707	18.1968	19.9983	18.4842	16.1021	15.5317	20.3686	27.4554	16.6276	14.8729	15.4367	14.1165	16.3031	59.3723	19.4242	23.367	24.3539	15.4327	13.6765	9.16467	11.427	29.3201	22.4386	22.648	22.6219	22.6853	15.8776	15.1095	18.2389	20.0674	11.6788	11.5209	38.8361	23.6609	15.7412	13.0031	19.4029	15.8607	6.62529	5.83303	5.63661	7.04126	5.09413	7.58646	6.65684	8.33623	8.82628
CRO_T129492	24.6159	22.4427	23.9159	9.4806	35.1163	39.3735	33.529	17.677	13.2064	117.28	111.164	127.53	74.3327	66.1246	63.1542	54.7709	48.6302	52.3363	66.6465	68.068	60.7684	53.6401	62.9579	72.2509	57.8825	57.0643	58.9204	68.971	64.8668	72.556	42.5314	47.9082	45.8026	69.7486	67.0929	72.835	73.1613	62.0708	71.5499	60.5588	70.7074	67.2918	69.6823	30.4601	23.2331	27.081	35.2079	41.5917	35.0822	41.6585	55.876	75.4665	37.4137	29.015	30.062	29.2449	47.0249	54.15	55.5776	32.2887	63.2475	42.2213	46.4548	42.1303	50.0127	12.2344	16.733	14.9214	13.61	45.7504	40.4606	44.8779	56.9519	18.9268	14.2103	13.9316	18.7879	18.236	17.7026	17.3051	17.6481	17.1961
CRO_T129493	0	0	0	0	0	0	0	0	0	0	0	0	0	0	0	0	0	0	0	0	0	0	0	0	0	0	0	0	0	0	0	0	0	0	0	0	0	0	0	0	0	0	0	0	0	0	0	0	0	0	0	0	0	0	0	0	0	0	0	0	0	0	0	0	0	0	0	0	0	0	0	0	0	0	0	0	0	0	0	0	0	0
CRO_T129494	0	0	0	0	0	0	0	0	0	0	0	0	0	0	0	0	0	0	0	0	0	0	0	0	0	0	0	0	0	0	0	0	0	0	0	0	0	0	0	0	0	0	0	0	0	0	0	0	0	0	0	0.480058	0	0.795174	0	0	0	0	0	0	0	0	0	0	0	0	0	0	0	0	0	0	0	0	0	0	0	0	0	0	0	0
CRO_T129495	0.444158	0	0	0	0	0.239957	0	0	0	0.42054	0.40922	0.41899	0	0.419963	0.383344	0	0	5.28802	0	0.296931	0	0	0	0	0	0	0	0	0	0.588819	1.30582	0	0	0	0	0	0	0	0	0	0	0	0	0	0	0	0	0	0	0	0	0	0	0	0	0	0	0	0	0	0	0	0	0	0	0	0.202798	0	0	0	0	0	0	0.381263	0	0	0	0	0	0	0.504162	0
CRO_T129496	0	0	0	0	0	0	0	0	0	0	0	0	0	0	0	0	0	0	0	0	0	0	0	0	0	0	0	0	0	0	0	0	0	0	0	0	0	0	0	0	0	0	0	0	0	0	0	0	0	0	0	0	0	0	0	0	0	0	0	0	0	0	0	0	0	0	0	0	0	0	0	0	0	0	0	0	0	0	0	0	0	0
CRO_T129497	8.08745	8.80559	10.4516	5.7267	7.38613	6.023	4.2231	6.04601	4.98362	12.2475	13.7834	12.4966	9.67049	10.0762	12.1283	5.93002	5.95805	8.58149	7.27346	6.49919	6.44612	7.5611	10.3055	8.98266	12.3089	9.89728	11.3049	12.0353	12.7247	14.965	9.50361	11.9735	13.6838	10.2241	12.0768	12.3718	12.2753	13.2132	13.4432	11.3688	12.2371	12.0582	11.1826	7.14472	5.10011	6.70193	7.7199	8.6908	7.80167	3.6652	11.5171	10.9546	8.28366	6.45412	8.46134	7.79855	9.55397	12.8321	8.25535	6.96401	6.30011	7.28885	6.20589	7.99556	5.76499	8.12341	8.26678	10.4894	8.33322	11.5876	12.3735	18.2778	7.66296	6.8524	7.14896	6.29715	8.787	7.66923	8.84725	7.32726	6.74701	7.57703
CRO_T129498	1.87965	1.75884	1.67548	1.54278	0.680054	0.721821	4.26313	0.767934	0.96885	1.56392	1.46498	1.4683	1.54565	1.91066	1.63885	2480.6	2568.98	2154.16	1776.68	2718.5	1854.37	3550.93	3114.06	1817.33	1.65028	1.64905	1.15664	2.64654	2.57063	2.63187	1.10392	0.859483	1.32182	4.21651	3.7354	16.7871	11.6185	6.35404	4.80292	3.56635	6.14056	4.48573	37.4605	13.0471	18.8394	11.8395	3115.48	4102.15	1256.57	31.9487	56.7669	65.1422	43.2687	40.8091	1.78274	11.9887	1629.31	12.7322	6667.57	4053.16	6076.7	4057.9	3399.56	4896.59	2474.4	348.086	745.975	1297.74	436.721	14.9375	21.6924	12.629	4008.09	1.37457	1.50339	0.907466	1.61617	1.15901	2.60633	1.57372	1.7106	1.65826
CRO_T129499	21.4064	23.9508	24.4449	18.1075	20.0406	20.209	12.1339	18.9369	18.6252	61.4626	59.5671	57.8037	51.3764	56.0448	54.05	58.0159	61.4561	45.0775	55.7006	64.6199	61.2737	71.0199	65.2552	62.4665	40.3273	41.1626	43.6426	47.8043	45.6551	45.9469	28.9912	33.9769	36.0873	46.8394	45.0977	52.5938	58.825	45.6191	40.3499	41.6042	52.386	41.9356	60.4261	83.1385	81.0578	101.885	51.9276	44.6651	52.9831	45.304	38.4133	47.2895	69.6999	78.4158	46.8414	42.9653	83.9525	97.1053	36.8482	56.9896	43.0259	45.021	40.7949	42.8136	36.9728	45.4765	40.0799	62.8026	52.4039	55.1368	59.5501	45.7351	32.4794	31.7373	29.3754	27.2852	32.1031	28.0284	35.9576	31.1265	35.8064	32.41
CRO_T129500	17.8948	22.6852	26.6454	19.2946	6.17906	5.65379	4.22481	17.1244	19.9941	16.8824	15.2817	14.2309	18.5187	16.7798	17.0057	19.7045	20.4296	16.8166	21.0337	22.94	20.8814	21.0284	23.1251	19.4738	21.8892	15.6182	18.8299	17.5867	18.7943	17.6884	23.7613	20.7903	21.6911	18.305	19.3741	32.6683	32.4459	19.0002	21.6955	19.4018	40.7604	19.6481	13.429	13.5574	12.9193	9.8646	21.5383	17.1649	23.1691	12.5922	18.327	20.5803	11.1173	12.1466	13.3416	19.9501	15.6494	17.3222	20.6362	16.0379	21.0643	20.9842	18.9378	19.939	18.3546	15.6725	15.4964	23.7408	16.3889	11.8544	22.5034	28.7752	19.6905	16.3946	15.1075	14.0795	14.3507	13.6496	17.6548	15.7432	16.6233	18.7095
CRO_T129501	11.4602	11.5597	12.6261	8.08552	8.99391	8.45951	6.5358	7.78634	8.21085	25.7064	30.2688	28.3641	19.3898	17.703	17.464	20.7768	19.7914	19.4073	20.1275	20.6435	17.4827	21.0605	21.1983	25.1368	14.3077	14.4937	18.0489	15.0106	16.1701	14.8086	13.884	13.5303	15.2456	14.4683	13.7086	12.5301	13.2638	10.356	12.9863	10.9764	15.5893	13.6918	21.1559	19.8367	21.0662	23.9166	14.2025	16.5726	14.8905	14.3522	8.86375	12.3738	21.9436	27.3755	10.8035	12.9872	24.3293	13.8513	22.2914	22.3935	23.5989	18.1834	23.1416	17.464	23.9062	13.3988	16.9042	15.3983	11.3323	15.9119	16.9601	14.5016	15.7392	11.7594	9.27672	9.49277	11.2439	10.7653	11.0072	11.6147	12.2658	10.4871
CRO_T129502	3.38109	1.94855	15.1049	2.15199	99.3282	61.0005	37.489	13.8496	8.36338	51.3747	47.8204	49.7063	51.9279	51.2568	49.1012	36.1851	32.1333	34.5604	80.9386	60.0715	67.0373	54.9265	60.8521	79.1349	18.3998	14.0027	19.8019	16.2871	12.7188	19.8076	15.2878	14.27	15.1163	13.4463	15.5361	29.9592	24.4689	20.2767	14.2128	10.1625	4.20592	16.1794	26.3049	28.455	48.5726	59.8539	5.04168	8.30225	6.27673	23.9486	48.6624	37.2276	22.6648	39.531	24.0399	15.0132	63.936	34.9934	12.2222	23.1432	15.9285	16.1496	31.9627	9.00893	18.707	28.6399	26.0465	40.7273	37.0503	66.9379	12.9542	9.57649	25.0739	11.9612	7.60584	11.9382	13.26	10.1098	8.49335	10.1803	8.63615	9.17162
CRO_T129503	41.9345	41.0146	26.123	19.8857	39.5653	44.6232	35.6236	32.514	36.0953	43.2101	43.4048	44.8859	67.4709	68.6325	64.1657	70.0096	64.3491	44.611	58.4337	53.249	59.2196	45.7302	52.7309	54.5796	64.2186	63.6906	68.6468	68.1116	67.9677	70.7461	103.683	114.994	104.041	98.8167	98.8031	53.8875	46.3331	97.9779	111.94	105.818	70.4061	131.292	68.9984	28.5475	16.918	22.7205	48.117	49.3572	69.5504	32.7739	42.2126	41.0291	13.9511	11.8632	49.2354	47.3387	87.1815	94.8261	69.9883	48.6796	82.9406	71.5427	41.5145	63.8952	47.4734	25.6444	23.1858	35.5997	24.0205	35.4581	39.2738	47.096	95.1211	37.0052	30.8904	32.4374	38.7469	36.1074	36.4527	33.6903	33.5973	32.4004
CRO_T129504	43.6694	30.159	74.4768	27.928	46.0672	24.0087	30.0817	71.9421	35.2658	249.458	251	260.641	183.131	171.607	168.133	47.4124	40.9553	35.8469	37.0268	37.8059	28.8924	46.0996	49.7189	57.0709	143.096	145.964	158.613	114.52	104.984	106.475	120.662	125.751	123.311	90.4108	85.2995	46.3251	21.2681	61.7368	70.5694	86.6412	46.9329	76.1103	161.158	21.5547	20.5354	22.741	51.0238	52.7278	59.0259	10.6152	11.2413	14.4426	11.7509	18.5243	76.412	59.4485	77.9962	93.953	40.5173	31.3557	39.0543	29.8916	54.5265	24.4223	52.6006	6.77171	9.77345	9.01413	6.62988	59.0522	63.7036	62.8559	35.4274	71.367	43.4411	51.3168	61.8239	67.5124	52.4345	64.4448	60.94	55.7754
CRO_T129505	4.04298	4.78568	6.87625	4.61431	2.9961	2.70523	2.3212	7.12593	7.85415	2.35605	1.43323	2.36965	1.36229	1.46913	0.495826	2.39308	1.08688	6.25898	2.16881	2.55717	0.783503	2.48921	1.95833	1.29481	0.292765	0.275925	0.892953	0.508657	0	0.50753	0	0	0	1.3729	0.282584	0	0.654037	0.285571	0.258805	0	0.673597	0.28956	2.88807	2.21839	1.84476	0.917634	0.406314	1.14646	2.3326	1.65596	3.23407	3.91142	1.51662	1.15332	2.39238	2.25775	2.11498	2.18556	1.32924	2.05701	2.29693	3.7204	1.81591	2.22323	3.4296	2.83194	1.80932	3.80194	1.48273	2.60802	4.51672	4.64604	9.37748	5.66477	3.96136	4.32925	6.16704	3.71074	4.78147	3.95338	1.91184	6.44599
CRO_T129506	12.4216	12.6011	9.4473	5.07424	8.42376	8.78339	6.59445	10.2018	7.86247	31.0973	31.4384	34.8103	25.2588	24.0348	24.1019	41.6315	39.5999	30.1702	33.519	43.2624	34.0004	37.2675	36.6085	42.0878	25.0085	25.4656	28.8504	27.8013	23.2574	23.6662	17.4344	17.2095	18.3086	24.1158	26.6324	22.8201	22.3574	25.4986	24.0223	23.278	25.652	25.773	31.4548	23.6966	23.2595	22.2283	19.9664	24.304	16.2147	27.1339	22.3023	26.2594	20.8558	21.1827	16.824	20.7137	33.5196	29.6993	28.6518	27.634	30.849	22.9087	20.6432	24.5471	23.3654	5.57153	6.77523	8.85496	6.18821	15.7802	20.8397	20.817	19.4404	9.65157	7.20555	8.27371	8.37895	8.75192	8.57886	7.63745	7.83678	7.83445
CRO_T129507	1.66657	1.59241	1.06364	1.14248	0.660877	0.692857	2.77554	1.1506	0.777334	0	0.161089	0.0821493	1.15928	1.24934	0.766909	1.71843	2.07074	2.50094	1.65905	2.47305	1.09061	2.76004	2.33842	2.12231	2.58159	1.92032	2.18947	5.88395	6.51882	2.45573	1.7891	0.880906	1.10758	11.0028	10.1095	12.8423	9.57278	7.7888	12.2443	7.37034	3.56995	8.74376	5.9745	2.10635	2.02307	2.1486	0.106104	0.500734	0.695667	3.36455	3.37745	4.40933	3.91901	3.07315	0.206266	0.0956413	3.25365	3.85556	0.954888	1.60283	0.603111	0.37348	0	0.409338	0.626814	1.43374	0.65357	1.29554	0.609196	2.02204	2.07149	3.51184	0.822384	0.347108	0.224101	0.437915	0.170264	0.38823	0.253888	0.345853	0.190882	0.456768
CRO_T129508	1.91237	3.12643	1.92862	0.72386	1.90152	1.43103	1.77426	1.11831	0.578472	0.172498	0.167701	0.512927	1.46662	1.74888	0.804927	2.67303	4.20617	8.52645	1.83954	5.38497	2.80635	3.48098	3.4073	3.13695	1.96714	2.66989	0.848383	3.12586	5.63826	6.79475	0.812927	0.910855	1.16539	13.8959	9.68787	14.0693	15.8389	13.2374	17.8872	11.4668	4.98778	10.4344	10.4922	1.70343	5.91647	3.61292	1.26039	1.38164	0.172833	7.63222	5.49723	5.2636	6.66072	2.58494	0.615573	1.31179	5.53429	1.86328	0.787031	3.09541	1.20301	0.37156	0.574173	0.817605	0.250093	1.26628	0.791535	1.94726	1.16141	4.35036	1.83313	4.62795	0.688421	0.16699	0.288039	0.168648	0.164092	0.149996	0	0	0	0
CRO_T129509	6.27596	3.33245	12.1058	0.916483	33.3469	60.4574	18.4799	24.2719	14.8037	17.8421	9.3437	6.3814	3.28775	3.48022	3.18385	2.82571	1.89305	1.81592	3.60237	1.82301	7.90193	1.5123	1.441	1.8548	6.22862	5.86025	4.90923	402.21	484.302	456.252	601.286	620.449	495.363	815.656	858.068	13.0434	11.0073	597.767	860.319	653.952	6.47949	1037.61	42.5354	2.80481	4.92091	5.55556	5.21325	9.53454	15.3466	4.94679	4.64363	6.60855	4.46341	4.32433	3.17497	13.5846	245.933	98.7664	7.84007	29.817	11.4356	53.1605	10.4879	11.8735	6.98405	10.066	25.4803	9.97481	5.28118	35.0867	1.50849	15.5265	205.872	5.94134	2.29234	1.56865	18.3469	7.53971	6.44206	11.9692	10.837	10.6996
CRO_T129510	70.4417	56.976	33.0552	58.1918	530.769	524.527	442.271	202.536	154.829	158.19	150.32	148.782	166.705	169.125	168.382	59.5867	64.7039	55.0429	155.256	155.161	132.587	94.805	97.1905	114.475	335.89	306.805	344.469	134.358	129.894	147.006	255.738	245.127	231.074	106.38	102.42	62.6456	58.6392	105.773	102.948	102.949	51.0872	109.493	93.2145	32.3794	64.2184	55.1754	68.033	71.764	42.9117	20.5967	34.1589	23.7875	40.895	55.1745	219.802	143.863	51.2551	95.2246	23.2423	48.4783	25.3899	26.477	18.8564	25.1958	14.1536	48.3508	34.63	32.5864	35.1104	214.967	109.295	80.4943	57.7244	137.664	123.006	141.335	134.33	127.119	101.387	128.538	141.988	131.291
CRO_T129511	13.444	12.4324	11.9481	9.31097	8.38637	9.09179	6.02171	9.21188	10.6795	95.7518	110.357	94.4979	69.9341	66.3488	64.8247	92.0315	79.7938	67.4756	55.6411	62.5634	47.2473	65.3751	63.4978	104.227	94.6128	94.3571	105.676	59.4868	38.381	44.9014	93.9264	99.3747	96.0088	32.8069	38.606	20.9505	23.6333	33.233	43.4736	40.4616	40.1779	46.7634	81.8956	28.541	22.0898	23.6288	18.6882	21.51	7.65597	50.5191	29.5763	42.3255	20.5666	20.3745	23.2	17.023	40.1435	28.0221	54.3133	63.2638	48.7711	28.0642	21.8203	32.8555	25.7965	10.9353	12.1839	21.9953	10.5109	20.5253	38.6487	34.0566	30.4977	21.9029	9.45371	14.9781	21.4847	20.4193	14.3041	14.3962	11.1005	10.0693
CRO_T129512	90.8643	89.7951	35.5314	89.5108	56.3043	66.9496	92.9574	101.497	68.1989	3.83434	3.53072	4.21972	13.7982	14.6234	12.4757	2.47013	2.96884	1.8948	9.26307	5.05308	5.67178	1.84409	5.48835	1.99974	34.6606	31.0745	29.8727	17.5154	21.4211	20.9549	36.3032	43.2161	38.603	13.2585	12.7937	9.63469	9.27517	11.4868	12.0074	10.4081	8.2479	12.4931	12.9197	8.31723	7.46358	9.16203	54.3379	43.644	22.9577	4.09804	4.70401	4.64501	4.11787	6.0148	142.515	122.972	0.976084	20.5299	0	0.0598148	0.217624	0.161698	0	0.118724	0	3.35529	0.785052	3.74616	1.89154	48.6739	53.1457	36.0455	1.46841	57.4783	68.5041	62.8503	65.3333	68.3545	54.3457	52.7842	59.5843	57.4308
CRO_T129513	3.54699	4.66993	4.92593	3.71122	1.77042	1.72676	1.40899	5.27403	3.84896	4.16956	4.23195	4.16418	4.17512	3.83299	4.06894	4.37257	4.58641	4.19536	5.4453	5.34904	4.34184	4.86345	4.929	6.14633	5.08363	5.24312	5.50334	12.0919	22.1949	18.217	5.08576	4.68266	5.01672	4.19655	4.54742	5.39635	5.2982	4.99613	4.20229	4.20271	6.91083	4.98132	3.04214	4.36759	4.52493	5.19178	2.90388	3.10787	2.62895	4.63345	5.90542	6.11004	3.69855	4.9203	2.5692	2.56163	3.18606	2.97784	3.71295	3.3701	3.45814	1.9764	2.20194	2.26899	2.58636	4.822	4.40649	8.41537	5.36502	3.91323	6.62027	6.72196	2.44338	3.85453	3.24027	2.8173	3.46381	3.41407	3.95152	3.58401	3.42132	3.4888
CRO_T129516	5.9176	3.82827	12.9911	3.28202	17.1893	17.8958	13.0485	3.6842	3.90621	39.938	42.0274	37.7647	35.7616	38.0242	39.3986	30.6219	23.9868	11.1432	34.4958	28.0697	28.7387	24.3074	17.3961	24.999	17.9981	19.3847	19.1459	17.9547	17.4404	18.3999	23.9142	21.9859	22.4317	20.4281	21.5035	22.0299	25.6416	23.0488	21.9996	18.5693	21.4172	24.7212	46.6465	23.0179	17.4413	17.9349	13.4977	30.5005	24.0056	24.225	40.0061	71.1933	43.9155	19.4	9.98011	6.88466	43.7166	25.6652	26.6254	30.0502	21.8352	20.4082	60.5416	19.1987	54.1271	12.7602	22.8189	22.5295	17.6876	18.5745	7.27318	14.4363	19.3942	8.58893	4.24761	5.94907	9.42953	6.60054	6.90021	9.51216	11.8016	7.8115
CRO_T129517	0.649715	0.165868	1.04615	0.202734	2.27792	1.81279	3.25907	1.47955	0.376731	1.71	0.543574	0.964983	0.933975	0.596474	0.707398	0.340629	1.17907	1.89821	1.49396	1.84506	1.91676	1.13061	0.777569	0.246437	0	0	0	0.516523	0.592911	0	0.876316	1.23693	0.322287	0.598505	0	0	0.356357	0.630458	0	0.614051	1.37954	1.98041	1.61932	0.329606	0.330423	0.389157	0.341901	1.74135	1.24927	0	1.25177	2.90876	0.397345	1.01239	0.979073	0.37095	1.18341	0.960474	1.46926	1.61072	1.35831	1.01971	1.66275	1.13111	0.898314	0.72846	1.05536	0.857834	2.3923	4.91305	2.18386	2.55275	4.85412	3.73991	1.39623	0.79719	4.04915	1.84109	2.31266	2.52867	2.84978	2.06482
CRO_T129518	0.769998	0.346114	1.19454	0.647839	2.2769	1.4267	3.16201	1.37794	2.09313	4.51446	2.12344	2.48463	2.46789	0.843988	1.06885	0.517402	0.860653	1.28159	0.853156	0.601292	0.723386	0.290606	0.234787	0.411794	0.53808	0.897774	0.548382	1.88773	2.85255	2.85948	1.55999	3.51866	0	3.24972	1.08485	1.18432	0.32829	0.509804	0.759129	2.11321	0.653935	2.39788	0.900846	0.761746	0	0.359944	0.285043	0.984709	0.460134	0.858766	1.45902	1.10025	0.854538	0	0.296727	0	1.40444	2.061	0	0.305405	0.627955	0.882693	0.730304	0.716091	0	0.360702	0.703688	0.334722	0.750847	2.47122	1.68184	0.718152	2.08489	1.50548	0.437939	0.705353	3.44868	1.54109	0.902087	2.83795	0.447298	1.35903
CRO_T129519	0	0	0	0	0	0	0	0	0	0	0.252867	0	0	0	0	0	0	0	0	0	0.30749	0	0	0	0	0	0	0	0	0	0	0	0	0	0	0	0	0	0	0	0	0	0	0	0	0	0	0	0	0.153575	0	0	0	0	0	0	0	0	0	0	0	0	0	0	0	0	0	0	0	0	0	0	0	0	0	0	0	0	0	0	0	0
CRO_T129520	0	0	0	0	0	0	0	0	0.41836	0	0	0	0	0	0	0	0	0	0	0	0	0	0	0.309384	0	0	0	0	0	0	0	0	0	0	0	0	0	0	0	0	0	0	0	0	0.40481	0	0	0	0	0	0	0	0	0	0	0	0	0	0	0	0	0	0	0	0	0	0	0.180423	0	0.319811	0	0	0	0	0	0	0	0	0	0.30316	0	0
CRO_T129522	0	0	0	0.0354922	0	0	0	0.312252	0.600942	0.913017	0.842226	1.39902	1.36185	1.52605	1.0958	0.47826	0.494934	0.982527	0.765848	0.874817	1.18451	0.212821	0.331564	0.670451	0.557987	0.262491	0.224261	1.13859	0.909403	0.456531	0.317789	0.202705	0.199625	0.7259	0.638245	0.275843	0.498541	0.515896	0.295398	0.48546	0.361487	0.391031	0.816743	2.3222	2.27868	2.94951	0.955357	0.454295	1.68618	1.47051	1.83682	1.62078	1.70169	2.70055	0.276813	0.412296	1.14017	1.63554	3.70957	0.56981	2.76837	1.85826	1.55266	3.30807	4.69076	0.58876	0.303104	1.25054	0.731559	2.31422	2.6619	2.9267	5.66302	0.0550246	0.110312	0.0554944	0.125779	0.0654061	0.268126	0.0916927	0.0782295	0.154544
CRO_T129525	17.9128	17.5952	12.5876	22.6735	6.50225	6.25694	12.0989	13.8408	24.9784	1.35691	4.48932	3.51498	4.04505	3.25213	3.46332	0.649164	1.03732	9.05982	2.16648	2.29939	1.5872	0.734434	2.23568	1.52318	4.42797	7.08098	3.56322	1.52284	5.20189	6.07963	5.05602	4.6696	1.8155	4.10787	4.2066	3.91599	10.8154	8.1195	5.83012	7.68354	8.90208	5.32797	0.845537	0.866656	1.28692	1.40347	1.59853	1.20105	2.05521	2.23309	3.1012	2.14618	0.992938	0.435769	0.637923	2.33026	1.24284	3.49611	0.77602	1.84976	0.368169	0.627268	0.482877	0	0.421597	10.2848	6.89967	27.7331	9.22016	10.058	12.8132	12.1186	3.86042	13.4278	13.6569	8.67127	14.0047	13.0715	15.4571	15.4027	10.7364	18.6454
CRO_T129526	0.349683	0.178183	0.592673	0.203824	0.211781	0.218403	0.191301	0.863335	0.707911	0.424217	0.827038	1.03955	0.537756	0.775876	0.586233	0.375774	0.385084	0.437089	0.326898	0.543063	0.350048	0.247459	0.192899	0.1437	0.268506	0.303064	0.161678	0.231493	0.33905	0.621327	0.20419	0.303483	0.0824787	0.349075	0.306589	0.34333	0.329127	0.260859	0.189497	0.284393	0.504348	0.321564	13.3464	1.06075	0.686203	1.39957	0.41349	1.01451	0.692652	0.760724	1.09062	1.64593	0.501274	0.601866	0.32243	1.88905	0.401704	0.687727	0.318901	0.336102	0.353619	0.278801	0.193922	0.309164	0.259275	0.47501	0.543591	0.830158	0.606927	1.27724	0.677962	1.58155	0.173199	0.936009	0.699937	0.454513	0.696199	0.818955	0.929086	1.49051	1.49641	1.424
CRO_T129527	35.4111	36.8547	30.3233	17.4226	20.559	17.4257	15.0533	30.5645	27.649	15.9863	13.2844	14.418	23.2271	18.8891	20.5471	30.0256	31.6506	29.9134	33.4308	31.7999	32.2734	30.1538	31.5687	27.5762	15.5155	18.2885	17.1741	20.1699	23.0816	20.5012	18.0024	15.1859	17.7817	22.7706	20.7064	28.2162	29.0195	20.0307	19.4152	23.5867	38.4112	20.8561	24.2571	31.7987	21.0389	26.752	30.3376	33.2804	44.197	23.0818	22.8462	23.5629	19.1893	15.6873	22.471	26.7941	31.842	37.1962	27.6347	22.0436	28.8417	41.0232	34.4678	41.1385	39.7181	22.6333	24.5008	33.0278	23.5075	25.2053	29.8085	33.9401	37.5162	23.3563	24.3046	23.7875	23.656	20.4215	23.845	20.1756	20.7213	24.7675
CRO_T129529	31.9288	34.5435	24.1822	29.8761	11.731	10.7479	9.64618	19.4069	24.4444	27.4171	28.25	25.8304	27.3568	26.9788	26.677	28.1185	31.5238	28.6294	25.0315	25.9962	27.9651	30.4315	32.0802	33.8343	25.7296	26.1524	25.762	29.9214	30.4541	27.7482	21.9529	27.5138	24.5617	26.3405	27.9649	19.3777	22.8925	24.7597	22.455	25.3997	25.7956	26.1375	23.8018	19.3545	17.2127	19.6902	24.7673	28.6756	29.6887	15.4896	16.3996	21.5358	15.0974	16.6699	18.0639	18.0988	22.757	27.8281	23.0351	24.7377	21.661	23.1483	27.1299	26.3006	28.7798	19.3771	21.6875	31.8931	19.6695	17.692	25.0443	22.1386	24.0344	17.8156	14.4274	18.2772	16.8708	16.636	19.1331	16.2827	15.4881	15.2177
CRO_T129530	21.2816	14.4663	36.6889	10.0697	22.6295	17.1031	13.2668	17.6643	13.7895	29.8861	28.6324	32.0307	27.7462	24.4066	23.0551	32.0703	32.8998	36.9153	37.4667	32.7771	33.8045	31.9515	35.7545	33.2871	19.7816	16.3947	19.2902	18.9711	22.5713	22.2247	14.6988	15.6211	14.2342	27.2859	25.7422	19.8553	19.7727	35.1021	35.1534	30.6539	17.8666	36.7735	33.4316	17.853	18.4012	18.6591	26.8508	37.3251	30.2043	16.4198	23.346	24.8444	20.097	17.8993	14.8256	28.5126	60.1429	28.708	37.0794	51.3932	40.4815	32.3373	28.4897	27.8343	34.7197	11.1161	13.6547	14.3395	10.4646	24.0104	22.5097	23.2653	40.9892	14.2396	10.1628	11.3968	14.2846	12.9692	11.7068	15.4957	9.7427	11.196
CRO_T129531	51.7034	34.5971	46.2632	32.7049	4.49933	2.93663	3.28703	43.7165	57.2218	3.49492	2.10887	3.224	7.3229	5.99335	2.44906	0.599069	1.30093	4.21978	1.41927	1.38653	0.29103	1.34623	3.92404	2.18048	3.47454	4.11271	6.64915	12.9301	43.9337	32.3976	4.12847	5.62149	7.17311	28.9956	19.2575	18.6016	6.78567	14.031	10.4946	24.8659	12.5018	21.8392	3.75447	0.555764	1.21124	2.08702	6.95484	7.35292	11.7705	1.5309	3.01163	4.11269	0.636946	1.27783	10.8586	19.8461	6.67107	25.1652	0.801419	0.766387	2.72001	0.493351	0	1.0903	0.334688	31.381	19.1578	14.7275	23.5761	4.6207	13.6787	9.87073	1.71084	11.7803	14.4111	18.8132	16.4307	19.4662	20.9164	20.3762	17.5786	19.1621
CRO_T129532	0.0383977	0	0.180078	0.0356744	0	0	0	0	0	0	0	0	0	0	0	0	0	0	0.0497931	0	0	0.101647	0.222138	0.119514	0	0	0	0.0947976	0.198494	0	0	0	0	0	0	0	0	0.2136	0	0	0	0	0	0	0	0	0.1806	0	0.0957192	0	0.114376	0.102317	0	0	0.0899858	0	0	0	0	0	0	0	0	0	0	0	0	0	0	0	0	0	0	0	0	0	0.0709216	0	0	0	0	0
CRO_T129534	64.4295	66.0276	64.4041	42.5278	62.9514	66.179	47.6168	44.712	43.7699	119.627	127.751	125.979	101.834	98.884	98.3267	115.953	105.312	107.444	96.952	106.697	93.4622	101.54	107.498	111.765	95.9302	105.706	106.78	108.205	106.466	96.8215	104.206	93.1762	92.0806	176.163	162.54	85.7346	104.675	228.578	193.992	225.662	93.3893	200.149	121.523	84.7656	100.18	92.2626	89.6663	101.197	74.1805	92.2293	80.203	89.0724	117.209	109.892	58.6758	78.9286	111.444	87.0466	99.2826	107.674	91.8811	99.8986	82.3453	89.5914	88.7526	45.511	48.1813	60.4633	42.08	77.2365	74.6898	74.145	152.536	57.2281	44.0121	51.0977	54.2984	51.3727	50.9461	47.9388	48.4235	54.4211
CRO_T129535	2.97495	3.12973	3.25475	2.92734	0.268898	0.154917	0.0992616	4.46362	4.07107	7.80071	8.59029	7.18773	21.9772	25.7379	22.748	16.9649	10.6816	11.1126	10.0689	6.36805	11.6993	5.38933	5.47902	11.7292	14.1219	12.2954	14.8114	35.4723	20.7773	27.0552	107.125	105.185	96.3293	27.535	30.8321	10.6019	7.38626	13.6024	24.9041	28.7252	56.1168	25.9098	14.419	39.0413	34.6483	30.073	8.38126	8.62941	6.03423	38.2658	7.37174	15.8801	29.8217	30.8057	3.49626	3.76129	9.86095	4.47937	40.1633	32.1216	24.0902	34.3112	20.2165	27.7335	12.3928	2.84126	11.8306	4.66978	1.9545	3.74052	10.9627	10.6159	15.9037	7.55494	3.86262	4.46725	10.0842	7.8155	7.74475	7.06023	7.93242	6.61887
CRO_T129536	13.5368	19.7071	7.9983	11.8231	14.9966	14.4222	10.6844	9.58328	18.4209	36.0727	34.6751	37.8509	20.4767	18.2305	18.1835	35.4387	35.3657	28.7923	28.1836	29.2898	23.3827	31.0046	35.6593	39.7749	14.8831	7.8682	13.1465	19.4933	33.331	36.4575	13.7438	13.6675	15.884	41.0802	38.3623	30.5383	24.4311	41.0325	25.2733	39.3191	26.8699	40.2922	31.3301	16.4153	19.545	17.4077	7.66533	7.46592	6.65539	21.5883	39.569	47.3396	28.5675	17.722	12.6997	21.6743	12.7099	13.8346	40.8405	29.0917	37.9924	20.1501	13.5368	25.5655	11.569	25.4891	23.5321	20.438	24.6796	8.2678	13.3802	11.5662	22.0889	4.27606	6.11169	5.92412	5.68692	4.86036	6.4311	3.03516	5.3058	4.57832
CRO_T129537	5.50731	5.20089	5.29905	2.80341	4.9875	4.99164	3.55091	5.91819	5.96308	8.37254	7.92534	8.03367	11.1305	10.8915	9.52106	18.9967	18.0503	14.1341	18.7419	17.9427	17.4965	22.1295	21.3809	20.423	9.13104	11.1589	9.55737	9.49473	11.7048	12.6848	8.3596	7.55576	7.09101	12.908	12.7859	10.6565	10.6125	15.9585	13.3796	12.9534	8.58832	12.6451	11.299	23.7752	17.92	21.063	9.98379	11.5456	6.93085	18.4899	25.8106	23.5514	15.1338	12.994	8.8494	7.49181	13.9661	15.9702	12.1004	12.6523	14.499	14.0808	12.6545	12.4584	11.0614	9.34414	9.88042	9.69922	8.42476	6.82505	9.70758	8.17789	10.5161	5.30352	4.58974	4.33769	4.24942	4.73265	4.75041	3.25753	3.23487	3.92473
CRO_T129539	16.2796	17.4337	10.0572	9.97687	17.5649	8.30445	7.98999	32.6671	21.478	19.2107	19.2332	18.1475	14.8868	16.7889	15.2091	8.2757	9.31074	6.03218	9.88379	7.63143	9.504	11.3812	17.1722	9.39046	15.2873	13.3142	13.8217	10.0655	13.5103	11.1623	12.8171	14.3116	14.3629	25.221	25.193	11.0973	13.2663	21.8865	21.3666	18.4861	4.70244	18.3413	33.5982	17.4516	15.3234	14.7499	19.3336	22.084	16.2119	11.3504	7.72802	9.23439	8.4291	12.5159	19.3861	34.9282	18.433	26.9963	8.28227	8.50848	9.0043	4.89215	3.12648	3.84711	3.51182	11.9058	4.39102	8.82667	6.46234	16.7126	8.64295	5.63418	8.96119	20.0576	18.4429	15.6079	23.3781	19.107	17.5262	17.41	21.0328	20.053
CRO_T129541	4.77812	4.96236	2.84253	2.31838	1.86728	2.26879	1.90245	4.62933	3.46244	7.8229	7.0242	7.56428	7.50125	7.12453	6.73401	9.71623	11.3041	9.58866	7.86208	8.88141	8.22504	7.73313	9.94807	8.49467	6.55389	7.2769	7.23078	8.64891	9.24445	8.1718	6.81385	4.95052	6.54912	8.17141	5.57029	6.94694	6.2949	6.08771	5.91171	6.22158	9.2438	6.8492	7.82137	7.62084	9.79862	11.2698	6.61065	6.26931	4.3424	6.63159	5.72341	6.13442	5.01676	7.04361	5.89566	8.1969	8.61283	7.1235	8.11503	7.36144	7.77872	4.47871	3.32651	4.50106	3.11689	2.9504	2.97506	2.93002	1.95015	4.38059	6.9979	5.12431	3.92493	2.97519	2.43391	2.16055	3.42805	3.45974	2.99247	2.14119	2.79853	3.20866
CRO_T129542	34.562	39.1744	40.8881	32.3023	12.4637	12.5837	6.79961	37.3353	44.2663	23.1769	22.0681	22.4156	34.0052	35.8544	32.3353	47.7	46.8098	29.5825	47.3041	45.1868	41.899	37.8847	49.7628	55.0398	32.5242	34.7542	38.5789	44.9675	35.3449	33.2603	29.4473	28.3279	30.7155	35.037	39.3965	38.7657	35.843	43.0779	42.4391	49.4628	49.5048	40.0399	36.6565	26.5348	19.1691	18.7341	36.3081	32.167	39.853	26.6506	31.9586	30.7616	16.841	18.9372	19.3382	30.1183	33.0887	31.5279	35.7675	41.0144	37.9817	46.2673	34.9575	52.8834	32.0755	74.3826	61.76	73.0597	69.1239	15.2677	26.0162	31.7807	46.6076	22.1045	20.4244	18.3396	23.9728	20.971	26.0921	25.8306	29.6142	25.6083
CRO_T129543	158.711	215.61	157.422	122.441	115.786	98.9648	74.6766	163.794	168.59	274.719	243.772	277.994	290.373	277.476	281.588	278.352	284.817	278.896	288.168	317.273	282.429	280.457	297.373	277.893	204.346	207.227	224.69	272.425	245.22	261.643	191.969	167.397	185.97	269.992	269.58	356.455	395.056	290.399	286.668	257.372	371.158	276.412	216.494	296.988	371.506	413.658	290.965	273.971	222.125	329.227	326.645	321.511	265.52	328.14	191.408	332.19	344.139	303.557	360.54	374.854	389.902	275.92	173.512	239.962	179.703	383.438	305.635	537.578	444.264	310.331	416.752	392.039	268.131	135.516	129.326	113.478	140.007	117.018	165.315	115.756	116.173	140.326
CRO_T129544	20.44	28.1231	24.5502	19.5702	7.0696	6.93463	3.72202	23.0174	21.8537	36.4925	34.7928	32.6853	30.1125	28.036	29.7506	25.8213	28.521	22.3267	27.9272	32.364	29.4834	28.9721	34.7697	31.9079	37.4568	38.6795	39.9488	40.932	38.4571	35.2947	35.5012	31.3432	34.5152	30.356	34.0979	28.6257	29.5769	32.7592	29.0686	28.6711	28.3404	26.4716	33.4188	41.1681	37.7737	44.9471	31.6545	35.6063	25.6781	43.2958	49.3325	59.4026	37.4068	38.9681	23.5754	39.8734	55.2626	39.0303	32.2908	40.3722	29.7376	32.7794	25.975	27.6858	27.0554	16.7866	12.2816	20.026	14.7912	13.8811	29.5513	26.1159	16.6228	16.8338	14.2972	13.3754	14.7621	15.0794	18.4267	14.716	15.4536	15.2307
CRO_T129545	0.0322001	0	0.189267	0.0300734	0.368978	0.405188	0.0966814	0	0	0.126971	0.248732	0.190974	3.40287	5.64963	4.39696	0.353605	0.304815	0.367689	0.369093	0.0823758	0.068757	0	0.0619714	0.396395	2.97227	2.32442	3.5104	0.2642	0.462736	0.175823	5.64655	5.07881	6.48566	0	0.196587	0.505014	0.228191	0.299159	0	0.0977901	8.39005	0	3.05113	0.698653	0.561583	0.468603	0.560439	0.461608	0.17305	3.27062	0.430408	1.28375	1.02716	0.774356	0.275702	0.255401	0.929272	0.892625	2.06269	0.777001	0.55839	0.127602	0.392107	0.841888	0.684389	0.230447	0.155784	0.145791	0.219583	0.254245	0.555902	0.492591	0.679479	0.416459	0.0511753	0.240116	0.641708	0.425275	0.464044	0.77169	0.129247	0.0626437
CRO_T129546	20.8132	21.2838	25.1059	9.28397	22.9871	25.3955	11.7542	19.4888	13.9652	46.2281	43.2726	44.4003	35.2975	31.1587	34.5118	62.4016	60.6482	44.5176	56.5091	66.6456	59.909	58.8515	59.6115	67.0506	31.8797	33.5396	31.7726	33.6152	28.5537	29.6367	23.2328	24.0191	25.5227	37.1908	40.2201	33.5648	35.4295	40.9716	44.5909	37.8336	28.5495	37.1207	81.7638	41.9567	45.4018	40.7535	43.4951	55.6089	35.8833	49.9705	62.4844	59.8513	44.5343	48.0625	33.152	50.1832	60.0485	52.3057	48.6659	53.2349	67.3785	53.7737	54.2955	50.5868	54.6692	11.0913	12.9927	14.8424	10.2515	29.8734	33.6388	43.0034	24.622	15.1873	13.4466	12.8513	15.0779	14.035	14.2595	16.4809	17.9136	17.0687
CRO_T129548	26.8628	27.0123	14.2098	17.3713	14.5305	14.9317	9.20537	28.5259	28.5865	6.26947	4.90619	5.70381	23.4432	25.2861	18.9453	38.6972	37.1507	27.8964	34.7685	39.9457	35.4395	37.896	37.6521	34.8138	23.5765	23.1491	31.0824	30.1484	34.8552	31.5619	24.0115	23.2966	23.5211	36.3038	39.9916	30.6494	30.9666	35.2941	33.8771	32.3956	24.8598	35.1323	11.2748	21.0609	14.2325	16.5145	35.0689	34.7572	40.3481	21.0572	17.9579	20.8758	5.15706	9.87786	19.8563	25.4732	27.4006	37.215	31.7194	28.8548	39.4629	36.0289	18.3755	34.7351	20.2889	30.4327	16.7292	45.0153	22.5892	13.127	23.886	13.6953	27.4208	17.9857	17.3868	18.1026	18.7453	15.6908	19.6346	14.63	18.1877	15.8121
CRO_T129549	32.4102	35.1734	20.8785	18.5262	24.0025	26.4152	17.1253	27.0372	24.2499	15.0972	11.8752	13.7358	30.5989	28.0658	26.7533	33.3111	34.2646	27.1111	37.0582	40.8314	32.8346	36.9195	36.7531	38.4075	56.6839	54.5868	51.5124	39.089	38.1539	35.7201	40.5331	43.5395	45.7907	28.5204	30.5604	25.3046	30.1967	24.911	25.9417	26.0442	27.0216	24.9771	19.1558	16.7584	19.5941	20.8028	32.8623	35.9784	24.3772	22.6699	23.8828	22.5518	7.93731	15.0881	33.7576	54.6082	29.4317	26.7038	23.7265	25.868	24.1738	16.153	10.7402	16.1849	11.0326	5.90864	4.14938	6.46448	4.37635	31.7041	37.4741	27.7986	11.1975	17.3915	15.2885	14.0641	18.7083	17.6425	17.2327	12.9673	13.6647	13.5497
CRO_T129550	3.80904	4.25216	5.04132	4.49682	4.30102	2.90843	2.07277	4.82621	3.90197	3.03889	2.74676	3.34592	7.60704	3.99533	6.50484	3.35163	4.03174	5.11067	3.10942	2.83634	3.74987	3.79939	4.32567	4.66653	7.51185	6.89758	9.30357	8.31372	9.51094	10.4365	6.02633	7.02102	7.16606	6.46763	7.36066	4.12601	7.1315	4.83142	7.0906	2.43717	6.506	9.06037	2.75268	1.75499	1.28597	2.22247	2.04644	1.56348	2.24666	1.04848	1.48425	1.63224	1.346	1.44839	1.58982	3.16466	3.79128	3.20343	1.67922	1.47921	2.31667	1.12787	0.355778	0.509617	0.311687	2.86586	2.12679	5.53288	3.29939	1.67414	2.88245	3.21824	1.95882	2.7434	1.50329	1.86078	1.78599	2.58133	3.30205	2.51675	2.02942	2.4479
CRO_T129551	0.239672	0.489166	0	0	0.111523	0	0	0.325417	0	0.224901	0.101674	0	0.363058	0.233063	0.0884255	6.17E-07	0	0	0.363607	0.698707	0	0	0.209648	0.351144	0.439665	0.138607	0	0	0	0	0	0.117937	0.150936	0	0	0	0	0	0	0.140455	0	0	0	0.419706	0.0350344	0.613049	0	0	0.394834	0.386596	0	0	0.174074	0.821262	0.123325	0.337323	0.310296	0.277144	0	0	0.740425	0	0	0.338306	0.261562	0.0245546	0	0	0.0465094	0	0	0	0.351165	0	0.147551	0.0865001	0	0.0835048	0.250749	0.1708	0.198843	0.180452
CRO_T129552	0.172745	0	0.0877568	0.0227749	0.286868	0.944772	0.185393	0.129828	0.645507	0	0	0.0450794	175.435	151.724	142.454	0.41642	1.12971	0.084927	0.218801	1.71234	1.07029	2.77251	3.16174	1.26757	0.43901	0.624789	0.371319	0.127211	0.464415	0.316524	0.551714	0.357291	0	0	0.21161	0.579895	0	0	0	0	0.0851447	0.217964	22.89	0	0.161813	0	0.27096	0.607837	10.3936	0	0.130973	0	0	0.0761001	0.475482	0.446804	5.19301	1.26364	2.09031	0.628941	1.90896	1.23823	0.543776	1.69545	1.01456	0	0.0239779	0	0.0239658	1.34741	0.568612	0.950453	0.337524	0.289367	0.888498	0.125104	0.486213	0.221398	0.604443	0.0825665	0.222675	0.261191
CRO_T129553	73.4993	73.079	71.413	62.4081	71.2562	67.5904	36.4202	97.295	94.043	132.182	139.836	135.389	119.198	123.263	118.185	118.399	138.874	156.559	124.398	117.487	115.766	146.618	156.018	148.629	110.254	124.141	104.097	154.44	148.199	140.833	106.618	94.3488	100.587	140.871	157.082	132.152	167.361	158.324	154.95	128.536	111.826	140.456	158.481	83.004	87.9137	55.5869	122.752	122.821	80.3401	119.81	72.6668	92.1646	126.731	86.8983	84.4362	100.713	154.032	103.783	151.549	186.34	172.014	129.487	129.33	125.405	84.302	197.488	196.939	276.168	295.356	88.4288	101.032	112.522	135.219	101.142	81.644	96.0503	92.6859	89.4499	93.7799	90.7192	85.1311	93.0286
CRO_T129554	41.441	36.1955	44.4963	35.6661	66.9985	65.0092	43.2205	19.8562	20.4885	12.2102	9.87959	12.7161	43.8255	38.5697	39.5376	65.8579	68.2274	98.3147	96.9499	74.5052	73.3933	49.4586	74.5717	88.7971	64.5944	59.67	72.2962	32.255	28.1943	33.3502	53.2645	56.0502	59.642	7.70985	8.65045	10.8432	5.60966	6.37475	5.69673	5.79281	15.5603	9.5081	13.3019	20.0176	14.8364	17.6564	50.3395	55.1467	20.7785	15.9126	10.6364	7.74768	7.55712	10.775	43.4289	35.5458	35.5425	7.21506	52.0158	57.9173	66.5084	42.5968	17.8398	31.7888	18.0292	6.33365	4.64814	11.3283	11.5601	43.7423	47.1436	56.9054	35.3325	50.962	40.8111	45.1806	48.8694	50.5487	35.873	44.4593	36.8288	34.1837
CRO_T129555	0.228691	0.0409738	0.0296725	0	0.0579847	0.0529173	0.037814	0.0687062	0.219238	0.0481619	0.0939166	0	0.0451044	0.0966902	0.0884602	0.0556035	0	0.187391	0.106209	0.0971201	0.216112	0.124532	0.0977159	0.310574	0.466702	0.220479	0.156329	1.40145	2.25683	3.33863	0.22487	0.126754	0.161948	4.98086	5.19911	7.21002	7.66533	4.76359	5.42162	3.13557	5.26739	4.84848	2.97871	0.399201	0.329493	0.0615142	0.659241	0.877555	0.271055	0.500453	0.0674455	0.425624	0.344098	0.679457	0.162829	0.695358	2.77122	5.49518	0.276241	0	0.381167	0.109431	0.334362	0.158612	0.579895	0.223487	0.123856	0.172508	0.273535	0.591371	0.360949	0.575606	0.531118	0.097754	0.294212	0	0.335406	0.130941	0.285893	0.195174	0.264181	0.154405
CRO_T129556	11.9597	28.9784	0.771333	7.07636	1.48433	0.922376	1.75934	17.9731	26.5723	0.247279	0.241627	0.189795	0.430066	0.462718	0.405873	3.57392	3.94329	2.29036	3.60798	4.00551	3.53922	3.45072	5.17011	3.44423	0.784343	0.858738	0.630899	4.8458	8.85159	7.68749	0.208578	0.431767	0.451449	11.8068	9.16733	7.67464	7.93307	13.8668	12.3788	10.5115	2.21577	12.8284	0.967599	1.84108	1.32665	1.47614	25.3387	21.3881	49.6264	1.67037	1.48894	1.36689	1.16577	1.16628	3.61093	25.799	7.54112	16.8736	17.3697	4.6359	23.0647	26.4363	2.44157	30.192	6.26583	13.0065	9.46376	24.9016	29.7044	0.737009	1.5345	1.74263	20.839	6.49081	7.99967	6.07583	6.08081	4.06911	12.118	4.86683	8.65884	8.20352
CRO_T129557	0.745072	0.994781	0.801332	0.812314	0.234521	0.0385149	0.0277604	0.575696	0.504268	0.419247	0.282646	0.579741	0.271746	0.487297	0.471147	0.63587	0.854651	1.30191	0.751839	0.677291	0.782174	0.85879	1.01644	0.765294	0.423413	0.647991	0.582837	0.637867	0.619849	0.722468	0.403459	0.299018	0.378705	1.08145	1.10329	1.09526	1.58887	0.921458	0.559688	1.27027	0.309527	1.37531	0.335143	1.77855	1.72346	1.61449	1.04773	0.950233	1.09592	1.45243	1.38811	2.67558	0.971617	1.449	0.164951	0.631293	0.791824	1.28124	0.520555	0.403502	0.47781	0.582578	0.61494	0.534377	0.343101	0.447648	0.211998	1.26753	0.751437	0.459117	0.775868	0.959852	0.554062	0.46505	0.246005	0.216512	0.455764	0.383067	0.767128	0.214414	0.345988	0.226038
CRO_T129558	0.316032	0.046377	0.0252069	0.019946	0.041447	0.0519654	0	1.00529	1.12744	0.153701	0.285076	0.44552	0	0.0258111	0	0	0	0	0.00727547	0.00894257	0	0	0	0.087598	0.0208772	0.118393	0	0	0	0.035744	0	0	0	0	0	0	0	0	0	0	0	0	65.8184	21.206	15.9302	20.1018	1.30035	0.984235	0.272395	15.5118	22.9867	20.2928	19.1488	23.4492	0	0.0579439	0	0.158541	0	0	0	0	0	0	0.0388544	0.0812697	0.0292521	0.521822	0.0656171	6.16004	0.0425998	6.58319	0.00892697	0.0692979	0.0119065	0.181704	0.054305	0.0741167	0	0.0415813	0.0589953	0.0145979
CRO_T129561	0.0738107	0	0.172878	0	0.342188	0.392136	0	0	0.0905611	0.130079	0	0.130262	0.123009	0.527757	0	0	0.44872	0	0	0	0	0	0.175462	0.14357	0	0.62207	0	0	0	0	0	0.35409	0	0	0	0.215913	0	0	0.191428	0	0	0	0	5.2354	3.57195	5.70539	0	0	0	3.47139	3.47326	3.07169	3.59885	7.29775	0	0.706579	0	0.202718	0.20057	0	0.266295	0.809406	1.23874	0	0	0.0413052	0	0.0915111	0	0	0	0	0	0	0	0	0	0	0	0.172088	0	0
CRO_T129562	0.682614	0.0594522	0.0648532	0	0.0426072	0.076486	0	2.49194	2.04023	0.0654594	0.0354158	0.130396	0.214269	0	0.120878	0.0397123	0.0430995	0.129158	0.0373865	0	0.0389584	0.0902977	0.0709991	0.0964897	0	0	0	0.0930539	0.291057	0.0461376	0	0	0	0.0997174	0	0	0	0.469996	0	0.155348	0	0.161578	185.328	0.0968813	0.0503507	0.191899	0.243006	0.459825	0.71491	0.202761	0.346451	0.305483	0	0	0	0	0.127982	0.251139	0.106871	0.103424	0.145181	0.297459	0.23018	0.108943	0.150818	0.119641	0.170013	0.5652	0.150573	9.31038	0.110219	11.6402	0.20648	0	0.0617492	0.0362306	0.0704001	0.0320511	0.0350099	0.0358792	0.0386004	0.113474
CRO_T129563	117.532	184.963	118.018	168.221	78.0502	71.2343	64.5101	121.218	153.391	91.745	88.7398	90.8833	138.972	151.249	160.171	114.672	122.727	70.6841	112.193	127.983	132.075	131.075	136.792	118.911	93.0764	96.0581	100.145	107.739	97.6445	97.451	95.5996	85.5958	95.7185	105.784	111.375	190.244	211.188	124.125	110.649	109.565	230.384	109.321	86.8082	181.388	176.572	229.066	174.237	144.577	217.925	164.062	164.153	146.409	156.588	185.81	98.7072	135.785	160.424	173.167	91.6492	94.3716	101.516	145.21	94.0312	138.957	85.3314	262.924	256.701	359.963	315.236	115.526	190.888	178.334	138.063	141.392	171.348	142.305	146.514	120.705	190.864	138.758	187.313	179.052
CRO_T129564	162.536	169.942	90.7705	221.397	85.0815	96.53	107.839	177.88	188.35	33.5365	33.4408	34.8201	61.3015	57.6953	60.0245	6.23071	7.85182	9.06599	11.2674	16.3011	16.1102	6.64626	13.9721	5.28692	135.545	126.501	118.952	82.6455	89.0144	73.1362	152.464	146.527	130.91	37.5276	34.5651	21.7535	19.5034	41.7046	36.4777	50.7992	24.5444	40.0698	27.7868	2.4448	2.60763	3.94197	97.4463	57.1803	63.2464	1.21107	3.56108	2.80619	2.71311	2.3265	189.552	149.864	1.68222	24.5398	0.85633	1.87904	1.37518	0	0.144089	1.77529	1.13146	12.1619	7.17486	14.4923	8.96455	69.7899	97.3301	57.7477	3.6138	148.051	165.63	170.095	156.445	169.434	143.708	126.763	151.549	140.081
CRO_T129565	49.1174	36.2631	49.7168	32.9648	30.8157	26.9985	17.9025	34.1895	39.2821	90.5014	95.7791	92.2803	91.6387	83.9367	83.8669	83.936	73.1883	54.9043	69.8264	74.9644	69.7497	67.3852	73.4612	80.8992	89.5542	80.105	85.5213	88.2642	74.9996	84.2911	76.613	80.7083	76.8312	73.5431	80.7165	72.7623	71.6476	68.1678	70.143	73.0533	96.3519	75.386	82.6693	62.3388	50.6733	49.974	49.0092	54.6329	54.6994	50.955	41.5839	50.2654	49.2798	51.4498	46.2245	47.9013	75.2421	66.7572	71.674	67.3397	70.295	64.5394	62.3823	65.5768	63.3428	32.3305	33.7552	30.7109	28.9528	52.38	55.1622	61.6967	51.0634	45.1755	30.3973	38.9135	38.1325	37.4892	37.5218	42.7673	43.1561	41.7078
CRO_T129566	9.73139	13.1337	5.16001	9.94688	2.60926	1.72277	2.8468	11.719	8.74843	4.10215	3.80739	3.47832	4.50051	4.97774	3.58778	12.9207	18.5647	16.4913	7.63462	10.7941	9.04237	16.7795	15.923	7.22276	11.5851	5.61627	5.29335	8.76047	10.6566	7.34606	8.75998	4.30749	4.11239	51.0527	56.1673	20.2706	19.5137	71.4115	64.0949	59.5543	26.0839	59.2844	7.4584	5.63113	5.57436	4.02532	10.9453	9.21905	7.09621	3.19163	6.56439	3.05638	1.32395	4.9721	3.19448	5.68883	13.711	13.5424	6.19888	8.48114	5.50372	10.8686	2.4465	12.7864	2.92482	29.1077	18.8889	35.1998	21.1813	4.57619	11.0391	12.8964	8.11774	6.97984	9.36361	8.54949	8.76217	7.17852	9.37858	7.74372	8.54254	8.43247
CRO_T129567	13.4394	4.80764	14.0072	3.82699	6.27308	2.83241	3.57053	9.49136	3.09666	4.98161	2.56633	3.79543	1.91091	2.63371	0.801353	2.12136	2.66712	21.8793	0.835477	2.27595	1.04023	2.00458	1.87403	1.4235	5.73752	4.04786	2.88564	1.64435	3.0245	2.46177	1.36486	3.8786	0.490087	1.77425	3.63378	1.40948	7.96246	3.23007	0.419686	5.99198	3.95803	5.75308	4.00049	0.337075	0.745023	1.27757	1.48693	0.353162	2.15316	0	0	0.726124	0	0	1.46526	0	1.12691	2.58331	0.937073	0.898269	1.29334	4.0639	1.04281	2.39645	0	10.7627	8.47832	21.5284	10.0509	2.58288	2.3776	5.79813	12.6629	5.72714	4.69023	5.48728	5.07751	5.68619	1.95644	5.66293	3.16174	4.82333
CRO_T129568	0	0	0.151579	0	0	0.539799	0	0	0	0	0	0	0.223147	0.240444	0.906349	0.266509	0	0	0	0.149719	0.258612	0	0.72311	1.31382	2.66913	5.47383	0.38727	3.98259	2.79344	2.97006	7.14676	7.52005	5.55585	0	0	0	0	0	0	0	0	0	0.499568	0	0	0	0.839226	0.526419	0	0	0	0	0	0.396942	0	0	0	0	1.47393	1.81135	2.56019	0	0	0	0.319764	0	0.110421	0.776887	0	0	0	0.469129	0.447432	0.599678	0.344949	0.403784	1.17909	0.359529	1.17093	0.198215	0.232554	0.420805
CRO_T129569	24.6741	20.9415	26.1376	26.5076	20.2597	19.2798	8.38927	24.7979	26.063	70.3317	73.2236	67.3264	48.4131	49.7487	49.8638	43.3316	44.1695	34.9773	36.6428	40.6393	42.9655	46.2758	44.9695	50.8647	41.1967	32.0997	44.7617	48.7896	44.3757	46.433	29.1006	34.6737	30.7691	42.5629	44.6061	44.2658	46.0812	41.0218	38.1213	36.0072	38.9015	44.755	37.7159	28.0857	36.134	34.506	37.4943	37.5509	29.5588	25.2087	28.1565	32.2023	36.3762	34.6751	24.4888	28.3576	83.055	44.0548	63.4918	76.7093	48.8364	35.8743	30.5253	42.1581	32.512	44.779	41.5394	42.5682	46.8968	41.6054	40.9906	32.2306	42.9059	28.9048	23.8367	26.0754	27.6286	23.3368	25.0015	29.2282	29.176	26.0858
CRO_T129570	15.3392	16.0153	15.2078	11.453	10.7762	10.5623	9.7824	14.0382	12.8407	39.5281	38.1059	39.5549	33.144	32.3781	31.9904	46.2993	47.4439	34.1374	45.1394	47.2586	40.5528	54.9877	59.4238	50.4607	28.0712	31.1148	30.9765	36.0448	29.2603	32.2479	24.8015	26.6158	25.9395	26.2046	28.1516	35.3379	35.2972	23.5253	23.8452	25.9667	40.7187	23.8047	39.9196	36.0333	29.809	36.8075	30.3441	39.7885	34.7801	33.6652	36.284	43.4723	30.0469	28.7322	24.6595	26.3739	55.9268	52.1255	39.0296	42.99	43.5682	33.5559	38.9322	31.3378	34.7164	11.6509	16.3865	21.5303	13.5989	25.8825	32.1772	39.2332	19.4875	18.0508	11.9498	13.4355	15.3346	15.9016	16.0976	18.278	17.7186	17.4835
CRO_T129571	37.6045	40.1198	41.2861	28.9464	36.6777	34.5	22.5759	35.4173	31.1874	22.4026	20.3331	22.3648	47.005	47.0663	48.1129	67.5682	62.5638	39.4315	56.8303	55.9067	59.7674	59.9452	60.2896	64.0602	45.0026	47.6262	53.7428	52.4738	39.3112	48.6119	48.0825	47.9951	44.4313	47.2842	42.5251	63.332	50.4519	36.1156	41.0273	44.8122	111.526	47.8141	36.9174	39.2153	32.4374	30.9257	55.9909	61.5797	54.898	46.6931	39.5312	39.9827	21.9506	24.3677	34.3766	45.381	60.9207	59.8734	62.8812	67.4575	82.1188	75.7815	55.0707	69.7776	49.6586	61.794	57.9848	74.755	57.5649	38.9633	51.1068	53.4726	50.9179	35.1281	28.9052	28.6093	34.2317	30.5224	38.3118	29.7963	33.3179	27.6563
CRO_T129572	2.72609	3.01584	2.08801	1.58848	1.45457	1.63767	0.329043	1.89282	3.57992	5.73476	4.66007	4.08114	6.66688	6.67615	5.82234	4.81238	4.99227	5.42252	4.95648	8.56705	5.50002	6.35656	8.98777	6.92897	3.58038	3.58314	3.89803	5.4381	4.07537	5.61283	2.37504	2.70635	2.39516	4.06097	3.70409	7.44261	7.82793	3.4749	3.77343	3.45915	5.70853	4.53618	3.10562	9.97761	7.35394	10.8868	5.60182	4.00415	4.11174	6.37085	14.1023	12.2709	4.75617	8.43913	1.77555	2.37994	5.00116	3.2368	4.93033	7.13256	7.46193	8.01247	5.96159	6.00719	4.13969	7.44573	6.42054	8.68175	8.85632	3.85886	5.48428	4.15266	4.81303	2.03638	1.94076	1.7214	2.26638	2.16325	3.00482	1.70271	2.38646	2.02834
CRO_T129573	0.0679962	0	0	0	0	0	0	0	0	0.11706	0	0	0	0	0	2.22957	0.475849	3.22199	3.0598	1.83962	4.94644	2.51647	1.80241	2.48225	0	0	0	0	0	0	0	0	0	0.177436	0.182342	0	0.636388	0.185174	0.167789	0	0.455813	0	0	0	0	0	11.327	6.27372	7.13505	0	0	0.154602	0	0	0	0	9.72106	0	15.2909	1.93054	18.8963	27.4004	1.41266	27.6722	4.42603	0	0	0.0777453	0	0	0	0.26469	119.808	0	0.117313	0.137435	0	0	0.265605	0	0	0
CRO_T129574	22.8445	19.418	26.0746	14.9613	27.4439	27.5755	16.4906	19.356	17.7541	54.4233	53.5322	55.2863	53.7567	52.8729	54.5081	83.9213	78.4209	54.5471	69.1061	85.9037	79.3139	84.3352	77.3978	86.6346	64.7471	67.211	65.7178	74.6042	63.1225	73.5257	60.0811	61.2083	64.6884	54.0654	57.7532	52.0507	51.5512	51.7551	65.9209	57.7195	50.3031	64.979	81.399	35.9147	38.6854	45.5186	48.9052	50.5039	41.2079	21.8495	23.5505	26.7824	26.0309	37.9136	37.7428	46.1128	99.4634	81.8208	61.0485	77.5701	57.484	70.3094	57.3171	68.8658	52.601	29.6755	25.8995	32.4063	35.5152	64.3808	60.548	45.4707	47.4633	29.9618	22.79	29.9313	25.6149	25.4079	21.9456	29.0905	31.5206	26.5123
CRO_T129575	0	0	0	0	0	0	0	0.0788701	0	0	0	0	0	0	0	0	0	0	0	0.134981	0	0.304922	0.123845	0	0	0	0	0	0	0	0	0	0	0	0	0	0	0	0	0	0	0	0	0	0.206489	0.321925	0	0	0	0	0	0	0	0	0	0	0	0	0	0	0	0.300812	0	0	0	0	0	0	0	0	0	0	0	0	0	0	0	0	0	0	0.27	0
CRO_T129576	0	0	0	0	0	0	0	0	0	0	0	0	0	0	0	0.0919993	0.099766	0	0	0.053006	0.178714	0.827761	0.981519	0.299907	0	0	0	0	0	0	0	0	0	0	0	0	0	0	0	0	0	0	0	1.00496	1.57903	1.14586	0	0.0864809	0	0.750634	0.335227	0.792479	0.492109	0.396412	0	0	0	0	0	0	0	0	0	0	0	0.0422467	0.119	0.369171	0	0	0.119533	0	0	0	0	0	0	0	0	0	0	0
CRO_T129577	0	0	0	0	0	0	0	0	0	0.159955	0	0	0	0	0	0	0	0	0	0	0	0	0	0	0	0	0	0	0	0	0	0	0	0	0	0	0	0	0	0	0	0	0	0.192748	0	0.240414	0	0	0	0	0	0	0	0	0	0	0	0	0	0	0	0	0	0	0	0	0	0	0	0	0	0	0	0	0	0	0	0	0	0	0	0
CRO_T129578	0	0	0	0	0	0	0	0	0	0	0	0	0	0	0	0	3.70388	0	1.06011	0.663179	0	1.07892	1.02465	0.468462	0	0	0	0	0	0	0	0	0	0	0	0	0	0	0	0	0	0	0	0	0	0	0	0	0	0	0	0	4.43E-06	0	0	0	0	0	0	0	0.280346	0	0	0	0	0	0	0	0	0	0	0	0	0	1.09E-05	0	0	0	0	0	0	0
CRO_T129579	18.1916	17.2123	34.1787	22.2304	21.5425	15.2185	5.84064	12.9279	11.2939	13.8267	12.0083	15.211	35.0743	37.626	33.7774	29.2188	33.6293	27.6595	33.5615	33.2669	25.2055	28.5847	38.2392	30.4503	39.2191	39.679	37.0469	39.2322	37.8148	32.2908	32.5816	30.0377	40.8186	18.97	25.945	37.2055	39.5676	21.69	24.1527	21.2725	50.1058	29.1529	11.5795	29.3281	25.3688	24.27	20.8959	26.4139	21.1049	25.2426	22.3803	24.9915	21.1934	25.3198	15.5325	15.9005	32.8181	23.4136	20.791	29.5823	22.1785	20.9143	20.6646	15.8231	15.0401	44.8791	51.0948	56.7616	51.3632	35.881	53.3281	60.9114	20.6886	24.1628	20.1035	21.019	23.0873	17.8319	24.1811	25.9576	22.5448	21.8299
CRO_T129580	3.68788	3.43748	3.0294	2.07222	2.62588	1.535	2.91422	6.82374	4.44881	0.499914	0.556981	0.396401	1.61918	1.36497	1.72493	26.9232	20.4703	15.1841	24.3129	39.4411	32.6925	24.1133	19.6857	30.2446	19.7787	18.9545	20.3821	25.3864	16.6601	18.0016	8.91316	8.65402	12.8074	6.57247	7.0797	5.53642	4.82145	3.76911	2.04688	13.1142	13.2378	2.51783	1.46271	0.705238	0.594738	0.37354	7.97243	6.57486	2.95347	4.34836	1.46515	0.820616	0.885437	0.716089	2.20363	5.23863	8.42324	3.98253	73.2116	28.2235	40.4937	13.4639	9.16178	42.0536	10.8828	5.75894	0.237751	1.616	2.60564	2.54025	12.8951	8.96328	2.96563	5.28097	3.83337	4.10479	6.02499	4.44395	4.13526	2.16125	1.21355	1.68658
CRO_T129581	20.1865	24.8653	14.8947	18.9997	23.2985	27.5785	28.3143	22.9712	20.8161	45.8122	43.5191	46.3124	32.7977	31.432	35.4145	29.4474	28.8088	18.3242	48.021	44.9177	45.8822	31.5255	31.9813	37.0241	39.47	35.3863	39.4853	24.9666	24.6357	23.8597	33.5578	32.7373	31.4649	19.9944	20.0302	16.1133	15.5593	19.9633	18.8599	19.0313	13.5409	19.8918	41.7598	22.3817	25.2363	28.1653	40.7182	36.7045	36.1541	15.7867	36.5261	31.8655	26.6436	30.884	49.5637	40.8486	16.6428	24.1788	11.786	13.1142	14.6405	12.013	15.2368	12.9542	18.6613	7.59483	6.66797	8.44608	4.11895	33.2704	36.4216	26.5511	15.3767	34.4077	30.9969	31.5714	34.6385	34.0151	29.9399	28.7597	36.8188	30.815
CRO_T129582	0.233042	0	0.152535	0.105948	0	0.0693093	0	0.0833759	0.202213	0.443339	0.122009	0.125723	0.113171	0.123262	0.16911	0.22246	0	0	0.0697775	0	0	0.0910552	0.131767	0.0609483	0	0	0	0	0	0	0.289635	0	0	0	0.0923424	0.0954062	0	0	0	0	0	0	0.364718	0.157023	0	0	0.179167	0.234005	0.142808	0	0.0980421	0.0820117	0	0.118995	0.170983	0.0728824	0.257984	0.170934	0.308175	0.212418	0.383293	0.550527	0.151407	0.137383	0	0	0	0.127481	0.144243	0.14578	0.101336	0	0.290587	0	0.120433	0.146526	0	0.0605037	0.0680873	0.144571	0	0.301503
CRO_T129583	0.0830787	0.221512	0	0.0254498	0	0	0	0.31665	0	0.047419	0.185057	0.189474	0	0.0956693	0.0876029	0	0.128387	0.0990843	0.476443	0.973151	0.468062	0	0.158395	0.192267	0	0	0	0	0	0	0	0.0638522	0	0	0.223878	0	0	0	0	0	0	0.157653	0.50586	5.55078	6.50707	4.98466	1.57419	0.951815	1.64126	6.08353	4.3267	3.46941	6.78423	8.93718	0	0.28196	0.25471	0.0615579	0.718078	0.62503	1.52569	2.10977	0.342645	1.94679	0.373438	9.09697	10.781	11.5772	11.6389	0	0	0	4.01412	0.269718	0.231969	0.163276	0.105776	0.19274	0.210363	0.323027	0.175341	0.227206
CRO_T129584	11.594	10.7287	10.5122	7.0513	4.60503	4.10933	2.9013	5.94774	6.06142	9.33085	8.33656	8.85896	14.7978	14.0851	12.2256	23.334	23.5299	26.3091	21.7681	23.6627	21.2188	23.5583	24.9564	26.4068	15.5688	17.187	19.6669	19.4769	17.8869	17.1345	12.5242	12.9752	13.2241	18.7983	17.6231	18.1694	20.2281	18.2094	20.1278	17.9325	17.6057	19.3825	7.65354	11.1149	8.44487	11.0238	12.9181	15.3041	18.8432	8.55763	14.0106	10.978	8.12372	8.20727	7.04699	10.1054	14.5639	17.3638	16.4992	15.5875	11.9161	13.5815	10.7862	15.1581	16.2572	7.10204	7.04527	12.2815	8.09009	13.8779	16.2612	13.9787	15.329	5.6585	4.86517	5.79689	7.0084	6.65721	5.98639	5.16847	5.39338	5.82012
CRO_T129586	20.0233	20.5312	8.9647	11.3967	7.40828	5.86001	8.25782	18.1254	17.6304	9.3158	10.5652	10.4495	14.4122	14.5283	14.0409	8.49554	9.27847	5.25871	6.46205	6.38397	8.52556	8.8685	8.61584	8.0557	9.06655	9.42728	7.81265	12.8725	13.3669	12.0712	7.75394	7.60954	8.01735	25.4335	23.9316	27.2148	24.6046	26.9051	27.5375	23.3428	25.6235	23.3106	21.2445	2.77841	2.87335	2.76613	21.7061	19.8954	15.3832	3.92742	8.33825	6.72804	2.5416	3.70127	12.9478	24.0463	17.6699	29.1141	14.6251	9.37297	14.5194	18.7921	7.19296	19.3117	11.5765	2.77573	2.13598	3.7351	2.5656	3.99778	6.51747	8.77979	10.9691	9.35588	8.78831	8.98468	9.77637	9.94153	11.6407	8.72949	10.9632	9.85352
CRO_T129587	42.7257	31.9929	41.892	20.3519	16.7574	15.0806	13.231	22.8472	22.6409	35.9702	34.4883	38.136	59.4219	53.3193	48.7055	32.4049	31.2467	41.5517	34.7689	43.6881	31.7716	32.5165	37.8484	41.3485	37.3874	35.2232	36.7309	49.0968	48.3728	47.9722	26.1236	28.0301	28.6726	51.3896	55.9532	42.7442	41.5286	40.1269	47.9487	41.2064	49.1634	45.6261	19.999	20.1498	17.8247	17.2309	24.134	26.7749	18.9388	17.9546	20.2513	23.5212	23.786	16.614	16.814	26.5356	31.5351	39.4619	37.603	24.5295	36.2933	21.6655	11.0444	25.0476	17.5399	5.2937	5.64567	6.41728	5.27957	14.6981	18.1203	20.0083	30.8444	11.6732	9.20535	8.32543	9.0794	11.971	12.0126	13.7289	12.1044	12.9294
CRO_T129588	54.4601	27.6627	185.05	22.9501	78.7822	64.0508	9.41203	31.6604	41.139	83.7953	98.9795	79.7639	56.7081	61.9178	65.9499	17.4031	11.4283	11.0447	17.5102	32.5392	34.9603	20.5892	16.232	19.9872	13.6851	14.3212	19.3751	6.59018	7.73485	6.78556	13.6649	15.3481	18.7669	9.83576	7.02826	3.15796	0	6.23241	4.32614	11.0802	6.4766	5.33689	95.015	35.9753	42.6001	31.8739	53.1729	112.539	56.0695	68.8332	63.609	64.2132	121.221	55.4019	19.3441	47.7085	4.35267	9.17828	21.7455	13.7409	5.31582	5.25829	9.37321	28.8291	36.1372	26.4703	42.6141	34.0252	19.0962	77.905	21.4376	94.4279	50.5126	26.7524	24.8497	22.4717	28.9848	23.8589	23.2826	60.1504	70.4173	76.5589
CRO_T129589	13.5888	13.3594	14.9727	12.4428	4.53188	4.60654	3.82983	14.5433	15.4231	16.4711	15.4848	13.7908	11.7431	12.2231	10.5698	3.30164	3.57613	8.57803	4.44052	2.54692	2.83036	4.36548	4.67218	4.88105	12.7361	12.2816	12.7511	16.3533	13.0605	9.32814	12.6688	10.9956	10.0155	8.52567	12.6121	11.18	16.1429	12.1383	10.5548	11.561	13.481	10.97	5.24704	3.89728	2.23847	5.7258	5.2639	4.19145	7.10495	4.5434	9.91346	6.91783	2.78468	3.67654	5.8754	3.79746	4.13686	7.14002	6.14205	6.45459	3.40462	4.70676	2.77871	3.94302	1.46035	5.72071	4.44959	6.69199	3.99872	4.69511	7.1234	10.0429	10.1351	13.9335	10.3948	12.4907	12.1506	12.6505	12.6797	13.3693	11.2152	12.6883
CRO_T129590	33.6567	35.8123	28.0615	29.6428	12.6332	14.1041	7.14493	30.3459	32.0342	27.884	32.4179	31.6944	28.0302	26.8312	24.0741	14.1266	18.4864	27.1296	13.7309	14.9478	12.5138	16.105	19.1033	17.3301	42.464	26.207	36.2513	31.4401	25.2749	24.0882	23.6039	21.3207	19.058	32.2466	29.4654	25.2952	27.7429	34.7821	30.37	31.6906	29.0163	26.3499	26.8463	12.1525	14.7696	13.2809	22.926	22.0856	21.5725	9.56724	14.5281	13.9328	10.5175	14.7906	25.8831	25.0474	19.4722	27.1512	13.0384	13.7222	13.3808	16.1897	7.54111	21.121	11.0952	14.1303	10.8829	14.0046	15.2054	15.1333	21.318	28.2926	20.823	22.3766	21.3149	17.8767	21.8242	26.6992	24.9335	21.3817	16.0341	23.9053
CRO_T129591	0	0	0	0	0	0	0.0737204	0	0	0	0	0	0	0	0	0	0	0	0	0.183574	0	0	0	0	0	0	0	0	0	0	0	0	0	0	0	0	0	0	0	0	0	0.219763	0	0	0	0	0	0	0	0	0	0	0	0	0	0	0	0	0	0	0	0	0	0	0	0	0	0	0	0	0	0	0	0	0	0	0	0	0	0	0	0
CRO_T129592	34.5548	28.0641	19.8585	11.1971	10.2581	5.27071	12.1802	13.9218	24.9277	32.2225	22.8641	31.8601	61.4319	59.191	52.2725	0	0	0	0	0	0	0.0914419	0	0	13.9138	12.1833	8.3682	20.7354	27.1116	26.1362	11.2523	12.8392	11.4374	2.24871	1.46314	3.34384	0	1.28208	1.06336	4.20541	14.2851	0.66043	23.6358	0.0739061	0	0.0921503	25.6147	26.7517	116.182	0.0831034	0	0	0	0	14.2663	26.3117	0	18.2309	0.10275	0	0.0949965	0	0	0	0	0	0.0735917	0	0	10.2264	9.56658	21.239	0.363334	33.6512	35.6296	31.0796	37.9578	35.0623	42.6579	58.5712	63.3267	55.1464
CRO_T129593	21.8892	22.8016	15.04	9.39668	16.1473	17.3654	13.0077	21.1264	22.4148	34.6596	32.8198	35.2304	27.3123	25.4442	27.3163	44.3303	48.8569	31.3308	38.7197	43.1289	42.3143	40.1128	43.785	44.7514	28.2266	28.8402	30.1005	31.2127	28.7078	27.7782	24.2806	23.127	22.8305	27.0751	30.1669	31.741	39.699	25.2308	24.9578	26.5346	34.2998	23.9879	50.9872	54.2559	73.0545	76.3075	43.939	44.7524	33.0796	45.31	30.1621	35.3898	55.7511	82.1383	33.0779	55.7456	39.1336	47.4578	40.6568	38.7471	53.1573	47.8082	34.3439	48.1562	40.7467	7.37281	8.36952	10.5139	7.38009	35.8184	38.8743	34.4257	21.094	15.411	11.9506	11.3968	13.1917	13.7571	15.7496	13.1984	14.8101	13.7761
CRO_T129594	0	0	0.0951297	0	0.274509	0.0841159	0	0	0	0	0	0	0	0	0	2.19824	4.2082	0	2.17213	2.89377	2.6964	2.33228	4.64617	4.21671	0	0	0	0	0	0	0	0	0	0.19586	0	0	0	0	0	0	0	0	4.07429	4.84492	4.64424	4.02538	4.19685	2.75704	2.40499	2.62748	2.53313	2.88432	4.4339	7.02388	3.99837	2.70386	3.91848	2.91203	4.15133	8.13951	3.60277	1.43328	2.48245	3.62898	2.88043	0	0	0	0	0.481538	0	3.48768	0	0	0	0	0	0	0	0	0.184693	0.171671
CRO_T129595	487.323	946.097	910.303	962.037	551.607	495.181	436.593	646.755	879.268	260.609	253.739	251.844	401.723	442.527	458.291	479.473	453.845	681.229	485.179	560.405	477.977	467.723	457.962	461.394	257.949	245.403	272.558	308.966	249.568	253.545	292.699	269.968	256.666	263.698	315.708	592.024	602.919	348.671	343.551	275.933	665.276	275.807	311.922	332.97	214.581	259.236	595.121	497.767	794.899	334.794	347.828	358.4	214.307	230.575	270.299	287.031	396.64	452.529	344.24	334.008	404.391	508.141	413.412	534.265	316.971	1957.66	2037.63	2854.48	2828.06	575.089	860.729	1205.65	861.897	657.211	813.487	645.216	723.967	581.006	949.554	727.013	640.972	913.332
CRO_T129596	15.431	14.4535	12.4688	9.36194	16.5428	18.1416	15.3973	11.7921	6.94444	19.7292	18.8523	21.4608	21.7818	23.3739	20.1837	25.5671	28.9862	15.5566	26.4977	32.9724	29.84	25.5552	24.532	22.2184	17.3318	17.4125	19.2865	19.7396	20.2921	24.9942	14.2033	14.2618	12.6494	23.2342	23.6149	40.5726	41.8321	20.976	19.4683	22.2121	38.3801	19.9511	20.3892	13.3964	10.68	10.6646	23.5446	21.5099	19.0395	14.0193	13.3479	10.9815	9.73089	7.02572	25.3935	22.5931	43.6644	56.7918	25.0853	16.3426	27.9957	29.1928	25.9797	34.2701	27.4201	14.0835	9.62842	15.6807	13.8359	24.1801	25.9746	24.8055	34.7286	16.2875	12.6014	14.787	15.8888	12.9133	11.8888	14.831	13.7713	13.2032
CRO_T129597	0	0	0.0569027	0	0	0	0	0	0	0	0	0	0	0	0	0	0	0	0	0	0	0	0	0	0	0	0	0	0	0	0	0	0	0	0	0	0	0	0	0	0	0	0.0928905	0	0	0	0	0	0	0	0	0	0.110759	0	0	0	0	0	0	0	0	0	0	0	0	0	0	0	0	0	0	0	0	0	0	0	0	0	0	0	0	0
CRO_T129598	0	0	0	0	0	0	0	0	0	0	0	0	0	0	0	0	0	0	0	0	0	0	0	0	0	0	0	0	0	0	0	0	0	0	0	0	0	0	0	0	0	0	0	0	0	0	0	0	0	0	0	0	0	0	0	0	0	0	0	0	0	0	0	0	0	0	0	0	0	0	0	0	0	0	0	0	0	0	0	0	0	0
CRO_T129599	0.121307	0.195086	0.0352654	0	0.104595	0.0314428	0	0.037433	0.0697644	0.146779	0	0	0	0.0490234	0.0898472	0	0	0	0	0	0	0	0	0	0	0	0	0	0	0	0	0	0	0.150436	0	0.0797445	0	0.0785417	0.0714316	0	0	0	0	0	0	0	0	0	0	0.0704419	0	0	0	0	0	0	0	0	0	0	0	0	0	0	0.0847973	0.0341218	0	0.0656101	0.0647036	0	0	0	0	0	0.0511753	0.0600289	0.116674	0.0531594	0.116011	0.0593608	0.0646236	0
CRO_T129600	12.8516	10.4898	12.9975	8.544	20.0718	17.3723	11.6751	18.5647	15.3005	14.5232	14.1118	12.8523	8.85586	7.6674	7.11408	11.9473	10.4256	11.465	9.63212	9.89811	11.9538	12.111	15.226	12.9223	6.63561	7.16038	6.91592	8.68882	13.6421	18.8252	4.95603	7.64754	7.33266	13.1162	10.6618	10.1047	9.56772	10.0094	6.50952	9.71347	6.20205	12.8743	18.7066	7.06582	13.8689	10.5258	7.58195	9.05285	5.54232	5.52528	10.0879	11.742	22.484	9.36643	9.46406	12.1646	5.94822	10.0717	10.6695	11.6945	11.3377	13.7934	11.7396	12.6577	10.8389	16.3785	10.2095	17.7889	19.4432	7.57259	7.57655	5.4711	12.5167	7.53189	11.5961	8.85172	15.1556	12.7271	10.1204	10.4396	7.18484	9.74793
CRO_T129601	0	0	0	0	0	0	0	0	0	0	0	0	0	0	0	0	0	0	0	0	0	0	0	0	0	0	0	0	0	0	0	0	0	0	0	0	0	0	0	0	0	0	0	0	0	0	0	0	0	0	0	0	0	0	0	0	0	0	0	0	0	0	0	0.34592	0	0	0	0.105087	0	0	0	0	0	0	0	0	0	0	0	0	0	0
CRO_T129602	7.53725	6.97145	3.73249	3.40859	3.22916	1.9913	3.17803	6.22988	5.02518	12.145	13.4031	13.0153	5.60188	6.01928	5.67175	27.7742	21.1586	17.8675	16.5197	20.9762	16.0327	19.8517	15.7067	22.4091	7.57405	5.55256	5.79492	6.87622	7.76601	6.59015	5.68749	3.80123	4.35202	7.96358	6.85329	8.53692	9.11389	5.95669	4.62232	10.6042	10.8165	6.19327	22.3626	2.27895	1.88504	1.49121	11.9154	9.42912	16.2744	4.0907	2.01141	3.13392	2.33294	1.39336	6.45043	12.7035	22.6602	7.23071	22.2037	34.8777	20.5949	13.1592	6.33603	21.2495	8.70547	0.451184	0.489153	17.8361	3.23842	4.47679	5.28873	7.03569	23.3045	6.30498	7.63804	6.62166	5.80447	5.46264	7.52757	5.58336	5.81311	6.57079
CRO_T129603	7.1349	8.84264	6.44915	4.081	4.38311	4.54535	3.24627	4.95615	3.43132	15.0631	14.4313	13.972	13.6703	13.0499	12.3236	18.1865	17.3355	13.5074	19.1992	19.7216	17.3864	16.2466	19.7669	20.8136	14.8025	12.3793	11.863	14.5189	11.0073	15.2071	10.1781	10.5347	11.4507	14.3738	13.8335	17.9923	19.8978	16.1131	17.0884	13.795	14.3816	15.0895	14.3277	14.6175	12.3737	16.4038	13.0736	13.1084	9.29749	16.3474	19.2305	20.6581	12.1053	12.7902	7.78251	10.2248	15.3189	17.6317	14.7743	14.4204	16.1019	16.0479	16.8306	15.9524	16.0361	8.9689	8.20065	13.2159	9.02667	8.62137	9.89517	11.3453	9.69495	5.33749	4.42657	4.37631	5.84213	3.70358	5.32412	5.33313	5.45635	4.66785
CRO_T129604	330.611	302.217	369.999	277.022	187.584	155.008	96.762	242.08	244.754	445.403	434.262	439.983	425.139	440.503	450.577	462.548	503.607	488.493	387.078	438.887	412.076	445.642	422.722	441.816	579.689	584.818	663.652	681.317	649.262	676.56	519.282	507.031	509	674.331	720.744	691.452	682.405	831.184	738.485	654.763	625.783	702.663	329.145	148.113	114.813	94.3992	369.577	383.091	254.067	181.281	117.986	139.955	104.739	80.8409	212.942	301.507	498.952	460.504	409.645	595.362	332.123	379.684	281.833	407.268	270.354	490.037	451.561	484.31	502.327	291.76	466.125	509.134	460.097	322.823	244.654	318.81	300.413	284.35	292.095	311.956	244.02	302.419
CRO_T129606	43.2507	37.8676	33.7412	21.7575	22.4255	18.0214	24.5206	31.7708	36.3799	46.7351	50.1973	47.1295	41.2837	43.0939	47.0081	52.0309	50.4935	43.0209	45.6112	65.7298	58.0685	66.7471	53.1042	61.8276	54.5093	43.9763	49.3153	64.779	65.3538	68.4027	36.9905	33.1035	35.014	84.3267	88.5416	79.2675	77.7498	96.4363	97.5315	96.8622	60.8023	85.6224	57.306	30.6296	26.8986	29.1667	44.9401	48.7483	61.2677	34.8914	31.8721	40.7301	31.3085	27.1009	27.1242	34.2833	77.7689	116.206	60.9071	81.9795	56.0897	75.0862	65.4115	95.7258	70.636	139.886	144.552	98.7648	110.791	47.1721	56.1239	53.8699	58.581	41.5657	37.8909	39.744	39.3189	35.0792	50.1808	38.7111	39.088	40.1648
CRO_T129607	26.2218	36.1426	7.22688	17.1368	5.45035	12.8914	14.741	27.0507	18.2183	3.90941	2.96436	3.46188	5.40333	5.51367	5.16343	0.123012	0.800662	0.443051	0.40236	0.564964	0.241611	0.980084	1.20916	0.601618	0.514131	0.802456	0.34418	0.442715	1.23622	2.05513	2.85537	1.10535	2.94351	0	0.323683	0.672643	0.38157	0.829635	0	1.31824	0.810631	0.854919	5.69942	0.366613	0.265075	0.160101	5.66506	7.35875	10.949	1.08056	3.11758	3.80965	0.696293	0.549094	15.0281	48.8307	0.682757	4.07525	1.0175	0.81657	2.23078	1.13463	0.174327	1.32314	0.151975	0.205563	0.220409	0.322487	0.276748	11.3581	7.73962	4.22361	1.49813	8.35027	7.7241	6.86901	6.77987	4.43248	9.95708	2.46371	4.11355	3.90736
CRO_T129608	0.0594488	0.0322404	0	0	0.0864743	0	0	0	0	0.06557	0.0634026	0.0978159	0.244778	0.13163	0.239507	0	0	0.087769	0.0202209	0	0	0	0	0	0.108141	0	0.107486	0.0461002	0.0968609	0.320253	0.0513999	0	0.109768	0.0996491	0.0509824	0.0531644	0.178993	0	0	0	0.0632859	0	0	0.0829637	0.0459688	0	0	0	0	0	0	0	0	0	0	0	0	0	0	0	0	0.0869435	0	0	0	0.0114834	0.0218245	0	0.0656839	0	0	0.080866	0	0	0	0	0.0582538	0.0373206	0.122265	0.119047	0.0450514	0.0440272
CRO_T129609	5.75505	12.1757	0.192934	3.76748	0.469806	1.49455	7.883	6.19188	11.0069	0.951321	0.464463	0.159659	0.293992	0.625757	0.141719	0.905418	1.34942	0.708197	0.0882388	0.745633	0.175328	0.804154	0.312679	0.569592	1.28375	0.240745	0.516405	5.00938	5.72591	7.40486	0	0.83233	0	1.89335	3.15368	1.25675	2.26965	3.18176	1.34098	0.728258	1.18185	3.53875	0.784928	0.822317	0.359669	0.207869	5.29344	3.98908	8.68204	0.357335	1.60703	1.04744	0.186051	0.243849	4.08292	10.7006	0.704981	9.24121	1.7295	0.411439	1.02073	1.49313	0	1.35044	0.241962	1.55048	0.669254	2.74046	1.59412	2.61387	4.46612	3.02925	2.25376	6.06012	5.76252	6.59098	4.12206	3.76659	9.70498	4.62917	3.35524	4.08885
CRO_T129610	20.6588	25.7738	9.87695	20.6512	10.5872	10.8482	11.2048	24.1092	19.7217	2.24852	1.10264	1.63279	7.11201	5.02144	5.65839	4.06477	5.13165	4.60944	6.1425	7.26007	6.78064	4.54076	5.26992	5.86415	10.2377	9.9551	10.8917	9.47211	12.0606	9.63949	10.0812	11.1831	7.34073	12.8318	9.9976	10.1719	7.93907	14.6207	10.7132	12.2316	11.3019	14.6494	3.79685	4.32915	3.2178	2.46831	11.0403	9.51096	10.9408	3.59929	6.13706	4.66058	4.76007	2.57659	11.268	10.2538	6.60419	8.7762	5.24369	4.15888	6.81713	6.47074	3.26072	6.96632	3.50115	11.6964	7.88533	14.6292	10.5181	11.1599	11.1698	9.59499	8.54298	9.96793	11.4735	12.8415	11.5262	10.409	12.6579	9.54159	10.565	9.52733
CRO_T129611	7.42509	4.49799	10.0616	3.7142	8.22356	4.53736	6.02585	4.05568	4.53271	6.74959	7.71364	4.80743	7.44495	7.67817	7.97998	16.0211	12.6161	13.3899	10.7721	11.8075	15.492	10.1611	8.13414	15.3482	7.95005	4.549	9.54644	11.0999	12.6133	9.66034	6.25466	6.19849	7.83709	24.0741	29.0712	54.0689	42.0357	23.6072	19.1282	17.4479	19.3507	22.1842	14.8726	13.3247	20.5243	11.3015	28.2409	29.501	19.626	17.209	5.27356	9.46127	38.8924	19.6582	5.20216	8.8636	32.6341	13.2406	37.0461	26.5991	29.014	21.0787	11.4882	36.0099	17.0521	13.4698	12.9532	29.6215	16.1077	80.6662	15.2232	23.838	85.0614	12.6619	6.06803	9.64083	14.8744	8.27249	8.05887	14.0592	11.4501	10.8561
CRO_T129612	11.9956	8.89892	24.594	4.30854	22.2382	10.4106	13.4622	6.75156	6.02253	36.1145	52.3054	43.8063	29.4125	26.2498	25.6677	38.2358	32.2316	40.212	27.048	23.8408	23.2877	26.7198	28.0956	35.7026	23.571	27.1767	35.8738	44.9949	16.44	28.5214	35.0707	41.1404	31.3975	11.2138	22.5463	30.4243	28.0036	5.96857	7.30384	16.7564	81.575	14.6061	38.6438	60.1778	55.8645	36.6174	39.1265	60.2752	13.5437	56.7964	6.46481	21.3194	107.505	55.2918	10.2668	19.2627	35.6754	17.3067	31.7144	36.1298	22.867	26.4752	47.4279	34.4023	53.7419	14.1521	21.6854	17.1825	10.0095	304.342	88.3465	113.843	21.729	45.9311	21.5174	21.3482	56.5307	27.546	30.0871	34.2453	24.9705	32.9576
CRO_T129614	2.49427	4.43573	1.35674	1.68279	2.15217	2.22791	0.907176	1.37749	3.60679	1.38978	2.04364	1.844	4.60279	4.19503	3.77733	1.13092	1.54753	0.795794	1.0475	1.19911	0.810119	1.03929	2.11264	1.08228	0.703394	0.93783	0.941993	4.68006	1.84792	3.91545	1.44156	1.51871	1.31937	4.23608	2.51403	6.24357	7.08165	4.94916	4.13534	4.12721	2.63456	5.82485	0.749972	7.26629	7.75793	9.88519	4.26887	3.51035	5.99174	4.03485	4.59943	4.57535	4.90146	11.7071	2.78891	3.43345	3.79859	3.66044	2.98648	3.35057	4.94133	5.27715	0.850262	5.08828	1.42871	4.26176	2.59616	7.72961	5.54655	4.6472	2.06072	1.2875	3.28793	1.8706	2.16756	1.96907	2.11245	1.27041	2.21984	1.2996	1.83946	1.54164
CRO_T129615	47.03	58.2625	23.2089	50.1385	33.8808	33.5345	91.0936	45.7381	40.2676	6.60107	6.49582	6.3765	11.9776	9.67335	10.3462	4.89913	5.26101	4.91754	9.96442	6.09979	6.87434	4.8175	5.74739	4.77995	27.2926	20.8067	17.0888	13.5465	15.0505	10.844	24.0652	23.4202	25.7567	12.297	15.9064	18.9142	16.3347	11.3473	14.084	13.8737	8.29302	11.7505	12.4822	4.42428	7.39376	4.92172	22.9631	15.2316	12.0049	2.06751	3.01674	2.11268	4.26852	6.00338	46.5134	52.9929	5.3164	16.3657	2.16136	3.35099	2.37977	1.93216	1.99444	4.12053	1.29728	6.64639	4.3646	8.09036	8.04838	25.2052	26.9921	23.8519	6.87249	43.7174	52.2989	49.7063	57.7297	56.9231	50.6948	42.4833	39.8048	42.2174
CRO_T129616	680.821	956.444	901.868	1419.02	604.354	667.015	944.705	838.265	993.232	188.001	169.049	190.323	366.89	363.736	365.063	121.846	135.741	92.2236	165.675	141.69	141.471	149.381	147.476	144.776	639.274	626.084	556.317	270.039	283.792	282.487	752.754	750.124	760.227	201.842	199.916	243.596	253.471	205.775	192.44	209.305	284.334	207.129	208.145	87.0816	73.496	77.8566	600.538	491.238	562.482	83.6537	87.9147	78.8397	53.4866	56.7542	871.32	916.908	109.098	217.169	85.6312	99.8755	101.754	89.6933	90.3023	86.0969	81.8649	160.732	143.195	163.853	154.556	439.196	452.044	390.707	99.339	1115.59	1488.75	1372.99	1094	1303.64	1249.04	1125.8	1365.36	1224.86
CRO_T129617	0.310812	0.298691	0	0.22986	0	0.195197	0.093117	0	0	0	0	0	0	0.10197	0	3.50748	2.62034	4.52718	1.27766	3.16707	3.46472	1.54025	1.66672	4.65451	0	0	0	0.287561	0	0.428347	0	0	0	0.620587	0	0	0.936259	0.324845	0.735447	0.652743	0	0.508975	0.129433	0	0	0	0.580708	0.27628	0.603739	0	0.185373	0	0	0	0	0.900872	1.42678	1.02379	28.0148	11.1854	2.86088	3.28932	0.629405	12.9706	4.97741	6.10196	0.384174	0.298847	7.96794	0	0	0.251323	0.0758445	0	0.108759	0	0	0.226294	0	0	0	0
CRO_T129618	7.50954	6.99121	3.29558	4.30976	3.10153	2.69545	2.42698	6.00719	4.65948	49.2471	53.8451	53.3435	30.6532	26.0736	22.87	7.84584	7.57093	6.74326	6.0562	5.14354	6.13056	5.3331	6.4906	5.29814	5.31609	3.81591	3.4523	3.80343	6.11673	5.83926	2.66345	3.18556	3.06252	5.5812	4.28553	3.13443	1.6865	3.15413	2.36408	6.43562	4.78657	3.8428	24.2066	4.30966	2.4545	2.95392	2.448	3.88133	2.79231	1.99132	2.70835	2.57533	2.14298	1.93554	2.02753	2.82188	3.67389	3.78605	5.2211	9.08019	6.58438	4.05958	4.65613	5.32495	5.85012	1.66309	2.65684	2.77203	2.88228	1.97507	2.14234	2.18345	5.25658	2.50706	2.51348	1.98324	1.6376	1.62206	2.6351	2.28476	2.33905	1.99326
CRO_T129619	7.52008	10.6519	2.34522	4.93083	2.96806	2.07976	3.81218	10.2782	6.3913	9.88586	11.1846	10.6396	4.08515	3.1716	2.60639	7.88796	8.26253	5.66766	4.49235	5.81485	6.01006	4.3063	9.12532	5.24768	3.90465	3.40969	3.19056	10.6637	9.93835	12.4078	1.43366	1.7999	1.34866	5.22522	3.55229	3.83267	4.67609	3.78308	4.42469	3.28098	0.531232	5.70755	6.73416	1.05979	0.832102	1.17641	6.05865	7.94438	4.83795	0.908007	0.30102	0.929287	1.59642	1.36021	5.85419	13.1903	16.5207	6.97253	13.1437	6.81096	18.6084	20.8926	12.1017	13.6958	20.4679	0.154193	0.105772	0.0761692	0.131904	4.53663	3.5641	3.07151	4.36395	4.24049	4.06527	5.66143	5.35559	3.73797	4.70626	3.65048	5.92311	5.98916
CRO_T129620	0.106609	0	0	0.0376313	0	0	0	0.0394366	0	0.0730647	0.0657996	0.0656055	0	0.13697	0.0998259	1.48953	1.86487	1.44879	1.70376	1.87339	1.31686	1.71482	2.43083	1.40835	0	0	0	0	0	0.0822384	0	0	0	0.0944113	0.115927	0	0.0995243	0.0445638	0.38385	0.367914	0	0	0	0.571258	0.234993	0.660915	0	0.289053	0	0.509791	0	0.150257	0	0.544162	0	0	0	0	0	0	0	0	0	0	7.53E-09	0.0727039	0.20304	0	0	0.17317	0.112623	0.225352	0.162473	0.249644	0	0	0.0732738	0	0.110455	0.0801963	0	0.164949
CRO_T129621	17.1951	21.3634	9.45262	11.5965	38.1781	41.5576	58.6714	36.1607	35.0957	47.1035	47.5074	48.7471	23.6858	20.5032	20.6539	33.6327	23.6599	24.9649	33.8363	31.5832	24.9673	23.5977	31.2362	40.6101	28.0819	29.8687	28.4494	19.5614	17.6322	18.0056	29.869	26.0256	32.8402	15.553	13.7543	8.48452	8.26101	12.9379	11.7561	11.678	4.06174	13.2498	53.6145	7.2122	8.63782	7.09785	19.981	24.5483	23.1369	8.23344	8.11364	14.3346	14.8816	15.463	28.0753	46.4168	15.4354	11.2356	35.2417	28.8262	41.768	24.2934	26.5931	23.741	26.3954	4.28368	5.24996	5.84381	4.68257	28.2407	8.33115	8.33873	26.499	10.3502	10.1955	10.1707	11.3918	11.614	10.5507	8.47561	9.97989	9.15135
CRO_T129622	24.3348	23.4667	21.9535	20.5066	23.6704	21.9143	22.0365	35.9213	33.1591	66.3101	66.4193	63.0907	46.1045	46.7907	42.1107	48.1612	41.8156	35.4233	40.8855	37.4277	37.8681	39.6526	52.0529	44.9184	27.3409	23.561	31.5055	29.4073	30.4366	29.0213	29.0994	29.8081	26.7258	27.2601	23.6603	28.4751	34.0249	25.4912	24.6448	23.6917	33.6625	28.3989	53.8923	38.5086	33.2868	35.5177	22.0593	29.9987	33.7039	37.9154	45.9509	54.6124	39.2765	31.0943	24.9263	28.3869	37.1876	25.8821	38.3266	33.4649	44.05	50.0163	42.416	41.6339	36.7101	23.1727	25.5874	39.3034	21.8292	25.8267	18.9114	25.5593	38.2519	22.0163	19.4511	21.251	22.2317	19.3523	20.5928	20.2999	20.4812	20.2291
CRO_T129623	33.134	26.6532	30.6427	25.8203	27.5698	25.1141	20.8181	25.8052	25.8305	70.7225	70.8986	71.2151	64.8746	61.9623	67.2119	105.467	92.9816	78.8513	71.9273	100.15	76.8605	88.9668	90.9565	104.665	65.5391	64.0687	72.4114	59.2842	44.1132	47.0337	49.8044	46.2234	45.6856	37.8613	44.2018	42.721	44.2326	38.1389	39.7798	37.8297	41.8966	38.4224	65.3613	43.4972	37.6309	35.1058	47.9825	53.5734	35.4615	42.9572	43.4463	49.0082	31.5482	36.2444	26.3463	24.2584	36.7801	43.0704	62.4395	66.367	64.6845	58.8356	51.8488	53.2981	60.1607	35.6097	34.4308	42.5591	32.0809	35.6291	51.3988	48.0131	53.7226	36.2437	23.4263	26.709	30.7805	29.9837	26.1848	34.5244	26.649	28.9634
CRO_T129624	13.1124	15.4708	10.7395	11.8438	7.71211	6.83697	7.54112	11.3337	12.4857	11.9281	13.3299	12.6557	14.9904	12.6144	13.1564	25.8503	24.3341	19.107	22.0728	24.0675	24.247	27.7737	30.0732	28.6816	11.3836	13.6629	13.0249	15.2286	16.9518	17.8881	10.6507	12.6465	10.9907	16.2541	14.964	18.3236	19.5763	15.1001	12.8456	12.1049	20.2439	15.9896	27.4462	11.9649	15.044	12.2981	29.0624	28.4181	20.1032	15.5997	13.7698	14.1648	18.0961	17.8021	13.6862	38.397	46.1539	31.7333	25.3868	31.1426	21.6426	28.5332	23.1878	32.2668	24.2692	11.0986	12.1047	18.8803	13.19	15.5173	19.054	18.8345	12.0322	14.698	14.5642	14.6142	14.8278	13.4614	16.5098	12.9157	17.016	14.8038
CRO_T129625	1.77014	1.86327	0.388602	0.779376	0.584105	0.183289	0.800938	1.52517	1.42101	0.0942804	0.229696	0.188037	0.664288	0.953217	0.651324	2.12286	2.23366	1.27214	1.64779	1.5457	0.902885	1.29269	1.20634	1.62746	0.153179	0.363385	0.1549	0.199671	0.13965	0.132589	0.367301	0.0622389	0	0.071766	0.147497	0.380057	0.258384	0	0.0680864	0.296956	0.0901779	0.153009	0.99183	8.19503	3.4946	3.30337	1.17094	1.56751	1.2803	6.10186	3.59839	3.13512	1.68885	1.1546	0.700527	1.01024	1.20439	0.378589	3.78699	5.22953	2.71043	1.67441	0.303296	3.54071	1.06106	2.21427	2.35689	2.15814	2.08179	0.546154	0.14403	0.19103	2.29072	0.838442	0.881155	0.939843	0.410949	0.665452	1.49848	0.46506	0.251505	0.686704
CRO_T129626	16.9719	22.3826	2.79651	7.32403	6.39284	5.85729	10.5678	16.672	14.5738	2.47039	1.53184	3.26974	18.4411	23.7023	15.4291	2.23763	1.50983	5.65397	2.25813	2.69232	1.49694	1.2522	2.47328	3.41244	2.6903	2.368	1.04702	4.68594	7.76534	8.97826	2.77065	3.69737	2.15491	7.57925	3.8255	1.0348	1.63566	0.407634	1.66873	8.78215	3.13402	2.88048	10.0964	1.04952	0.143501	0	11.8968	9.69927	10.0972	0.438145	0	0.419569	0.301559	0	13.7782	26.0269	8.90504	2.5611	3.18095	1.41021	7.53583	2.05535	0.198163	1.89905	0	1.44537	2.39184	1.06633	1.7288	2.8563	3.54927	2.26329	6.19248	7.39688	11.4688	5.05565	6.81491	8.7708	10.3266	4.19059	3.42269	2.99514
CRO_T129627	2.2	1.99783	1.02346	1.77353	1.60962	1.84211	2.64567	3.13823	3.53502	1.42731	1.53938	1.67816	1.37945	1.51855	0.913829	2.77594	2.65963	2.33291	2.77711	3.33187	4.71393	3.71081	3.52585	2.09722	2.54062	1.20024	2.73619	2.65817	2.61555	3.21416	1.66525	1.71899	0.930359	2.23747	1.78356	2.4888	2.77238	3.17364	2.45083	3.26593	0.852078	2.35587	2.05626	1.69998	1.1758	1.98266	1.97033	1.05969	1.26646	1.67307	3.4384	3.58956	0.742658	1.04353	4.18812	6.36757	1.81141	4.73009	2.31618	1.04186	1.32753	2.78076	1.16395	14.0526	0.644753	1.54797	0.291843	1.01435	1.08997	2.87228	3.34991	1.1329	1.39817	1.94947	1.50833	1.25859	2.44567	2.3315	1.78627	1.16827	1.21684	1.31389
CRO_T129628	1.54444	1.6825	0.444917	0.878851	0.719387	0.902327	0.650199	1.16289	2.15032	1.89919	1.63116	1.91473	1.46933	1.63242	1.5336	22.2925	24.6562	15.404	16.1063	33.8657	46.7177	31.4396	20.4312	19.1818	3.40985	2.89137	3.99297	9.29758	11.4265	10.6871	2.31799	1.40724	1.78814	9.87629	11.7268	60.7426	63.1709	13.0478	11.0032	7.48769	4.96337	9.7134	9.11034	1.96502	1.8444	2.35667	11.6844	7.42043	7.47401	2.32174	3.07556	1.84486	0.794043	2.09844	8.00172	10.3867	7.67171	32.725	14.3745	15.9214	9.41017	5.74251	3.66203	30.3536	2.02035	1.46712	0.413384	1.20181	0.890418	8.8723	11.1695	6.6919	6.68023	2.99633	1.97566	2.65293	3.1913	1.4132	3.4464	0.80125	1.59682	1.68802
CRO_T129630	59.4811	63.6088	54.8253	134.638	15.8137	11.9799	20.6887	35.6661	39.6604	161.128	172.734	158.036	152.944	148.745	157.703	88.6729	72.5682	115.859	90.1425	144.155	157.299	84.828	80.559	77.1236	262.141	247.955	249.483	425.286	279.964	312.828	178.414	155.559	148.627	106.089	126.053	187.441	268.532	109.06	111.264	76.7568	153.989	100.759	56.4633	48.7773	40.9672	58.4525	113.482	77.8449	46.0346	30.6549	33.4847	17.7953	17.1061	44.1706	179.145	116.131	100.042	250.237	54.6824	49.4658	77.8445	62.0439	82.6473	150.159	61.8079	15.5354	6.31549	11.0364	6.68495	165.607	570.774	237.41	48.3934	198.126	143.82	197.165	150.585	129.282	119.548	79.9943	76.3934	94.5191
CRO_T129631	0	0	0	0	0	0	0	0	0	0	0	0.346958	0.684304	0	0	0.390833	0	0	0.429215	0.23129	0.248359	0.291093	0	0.980201	0.280076	0	0	0	0	0	0	0	0	0	0	0	0	0	0	0	0	0	0	0	0	0	0	0	0	0	0	0	4.98E-08	0	0	0	0	0	0	0	0	0	7.39E-05	0.296601	0	0	0	0.189808	0	0	0	0	0	0	0	0	0	0	0	0	0	0
CRO_T129632	0	0	0	0	0	0	0	0	0.0947991	0	0	0	0	0	0	0	0	0	0	0	0	0	0	0	0	0	0	0	0	0	0	0	0	0	0	0	0	0	0	0	0	0	17.6794	0.0529149	0	0	0	0	0	0	0	0	0	0	0	0	0	0.0573275	0	0	0	0	0	0	0	0.0416117	0.0524227	0	0	0.326388	0	0.518557	0	0	0	0	0	0	0	0	0	0
CRO_T129633	0.973681	0.787996	0.956129	0.528099	0.45385	0.587135	0.837095	0.268724	0.370148	0.658198	0.770948	0.633274	0.779398	0.594723	0.620043	1.91131	1.63261	1.03144	0.624975	1.37826	1.42167	1.7639	1.2027	1.28897	0.887978	0.368308	0.749684	0.792861	0.708583	0.940346	0.516412	0.517734	0.475682	0.693222	0.74564	1.397	1.62541	0.670309	1.42066	0.640854	1.29078	0.731769	0.23631	0.241886	0.441341	0.457815	0.371483	0.210774	0.224397	0.863654	0.265148	0.211338	0.689851	1.06447	0.105858	0.0938151	0.189628	0.381926	0.646873	0.425924	0.216017	0.0526596	0.16298	0	0.0747995	0.163306	0.281572	0.169092	0.17292	0.212971	0.420511	0.27807	2.65838	0.0993723	0.213487	0.100228	0.146047	0.132933	0.217916	0.223477	0.292236	0.156987
CRO_T129634	0	0	0	0	0	0	0	0	0	0	0	0	0	0	0	0.716697	0.359062	0.0929871	0.157965	0.0955327	0.0532923	0.24721	0.196305	0.492831	0	0.155384	0	0	0	0	0	0	0	0	0	0	0	0	0	0	0	0	0	1.02085	0.692829	0.297169	0.429102	0.350164	0.2656	0.432457	0.520394	0.717114	2.23519	1.20123	0	0	0.492009	0	0	0.993686	0.488147	0.197488	0.227913	0.217306	0.593044	0	0.117773	0	0	0	0	0	0.0311335	0	0	0	0	0	0	0	0	0
CRO_T129635	0	0	0	0	0	0	0	0	0	0	0	0	0	0	0	3.24616	12.8907	1.39815	0.627333	2.56665	4.69807	5.0597	32.3888	3.47406	0	0	0	0	0	0	0	0	0	0	0	0	0	0	0	0	0	0	0	0	0	0	2.89513	4.45761	3.37273	0.117735	0	0	0	0	0	0	5.33653	0	9.64551	12.1445	9.69475	7.30709	2.7338	9.25629	5.22495	0.105116	0	1.14649	2.94904	0	0.300871	0.200783	9.34206	0	0	0	0	0	0	0	0	0
CRO_T129636	14.13	10.634	36.6891	22.1311	61.9844	59.6888	59.2582	18.198	21.4055	51.0272	47.3336	48.6773	49.5803	48.1266	44.8938	15.3978	13.0709	18.3334	33.7471	27.8347	22.817	19.0299	30.0015	28.3679	54.8228	49.6483	57.5278	18.056	20.6244	20.8145	43.6437	53.6629	43.7308	12.4478	10.2459	9.39038	9.24335	7.14909	6.62517	8.51883	13.3838	9.9026	25.0123	15.5825	13.9004	19.9951	12.5736	11.5707	8.99729	5.95	15.0035	10.8858	11.699	16.1424	29.7157	13.9101	19.0683	15.0207	8.57236	12.6871	9.05234	11.5968	10.891	8.1152	7.9391	9.96337	7.92184	12.1941	8.25352	22.195	15.3018	17.6247	8.9069	33.9354	27.0838	33.5343	29.9119	30.1299	25.7701	32.4013	31.515	24.8399
CRO_T129637	26.7258	35.0996	12.4148	41.9107	8.87737	11.4223	9.31079	36.8434	28.6718	2.8579	2.92775	1.84171	1.44919	2.02975	1.92326	0.0929913	0	0	0	0	0	0	0	0	15.7949	14.6755	15.8712	5.81696	6.54572	5.54468	17.613	17.8612	16.6587	1.29277	1.69099	0.24981	0	1.72796	0.447579	0.977685	4.94392	1.39608	4.28712	0.176865	0	0	16.4455	10.9523	18.2129	0	0.239866	0.094772	0	0.135425	22.321	18.0075	0	3.22187	0	0	0	0	0	0	0	0.260935	0.403817	0.155715	0.0449221	11.1026	17.1956	10.5023	0.216183	30.2152	48.1369	44.791	36.9525	31.6464	36.5729	27.5836	38.1894	34.396
CRO_T129638	62.195	59.8314	39.9886	82.8926	29.5569	44.3379	30.7967	37.9304	37.31	110.722	113.645	95.2165	53.218	55.6484	52.3281	0.14671	1.58693	1.38605	0.0697099	0	0.283418	0.164123	0.522869	0.358441	23.0669	22.7282	24.5016	45.1023	77.6069	63.0954	7.00972	8.67235	3.47399	5.80594	7.09365	40.9729	0.99676	2.39405	0.987113	4.05919	211.301	4.8353	102.972	6.9111	7.63402	4.83492	18.5893	10.9656	5.11075	1.49664	0.361847	1.42733	0.154485	1.4509	45.6191	44.93	2.75	24.5935	0.787022	8.24348	0.338939	0	0	0.730541	0	1.67857	0.383542	4.29219	2.59099	37.3773	37.24	26.952	1.25983	23.1635	23.2126	30.2461	31.2695	20.2574	21.5145	29.9291	25.5259	28.8418
CRO_T129639	42.1855	34.8468	44.5196	35.868	6.42377	6.78808	3.0662	28.3757	34.1277	34.4777	38.8546	41.292	62.7755	65.0819	55.8103	42.5666	42.291	49.2844	43.1135	44.1414	33.1407	42.7959	51.9572	52.2177	60.6589	52.8088	60.8154	71.098	70.8658	77.9757	54.0583	56.5919	58.3408	66.9614	60.9803	75.8337	117.958	60.3531	60.0527	58.6125	39.2494	63.6553	42.6977	4.65148	2.14749	2.31794	29.4302	31.5458	15.0063	19.0699	15.1496	13.7671	3.43649	1.64158	20.4822	26.9042	44.2407	38.8716	70.2732	83.5999	75.4862	37.036	30.9705	27.6623	13.6883	55.9842	41.0577	54.906	51.1443	5.62612	15.2412	30.2766	32.0163	24.0105	17.7614	19.6666	36.6405	35.3283	34.085	40.8952	37.9193	37.2436
CRO_T129640	19.7055	30.0668	17.6452	15.5375	10.5321	9.3696	11.852	23.1952	20.3284	21.0984	17.8155	20.2181	24.9196	23.7248	24.1091	41.1788	47.9683	27.1422	45.7295	53.4823	53.4673	50.0353	50.3361	39.7557	23.9496	25.0328	26.5337	27.0458	23.5037	23.5113	21.6898	21.4201	19.9576	23.5685	25.1416	44.0862	43.0874	23.0486	21.7606	23.6671	46.3556	22.4367	34.8287	63.2168	68.9817	90.9284	53.2303	44.7113	65.4653	45.1123	41.1231	35.8715	41.5388	69.8932	35.1047	49.855	60.6278	53.0189	33.7558	36.3282	41.7439	51.0051	31.5685	49.3234	29.3143	13.8379	13.941	26.849	18.4635	33.2234	58.4918	48.6104	24.2268	18.294	18.6662	16.5318	17.4469	14.597	22.3723	16.016	20.1855	18.1287
CRO_T129641	7.97821	6.19145	6.02416	4.56786	4.5764	3.31872	3.55959	5.8745	5.06164	6.85895	5.93283	6.89285	7.78861	8.45787	7.18437	12.7241	12.6863	9.85362	10.6159	12.8318	11.9505	11.8455	11.909	12.2722	10.9982	10.436	8.74409	10.5393	11.5324	9.48785	6.36626	7.37542	7.28957	15.8617	16.9265	21.2336	28.2898	14.2171	17.5385	10.0862	9.56737	18.1787	17.773	14.1976	14.3402	17.627	12.4689	10.0429	7.38709	11.9185	18.3628	18.021	13.3592	15.6594	9.26628	6.51366	14.5122	19.8883	8.76427	6.66983	8.36621	8.03319	8.28191	9.38353	11.1208	5.52534	4.69701	8.66833	4.71358	10.7052	13.0406	9.03681	8.35257	5.72192	4.59221	5.38777	7.33866	6.08863	5.67104	5.52208	4.84263	5.77427
CRO_T129642	9.95708	9.52115	3.77133	7.21088	28.4403	26.8539	30.4361	27.5084	27.6156	9.73269	8.83654	9.36685	7.51725	7.09641	5.10374	5.89874	6.36921	13.7608	12.3032	14.1372	10.2414	7.6775	13.6047	13.5477	24.6679	17.607	18.5662	12.3833	14.1188	14.7192	11.8015	12.9791	11.0771	14.7277	15.9968	18.7637	13.9738	14.193	16.2853	15.171	15.9887	15.5969	3.63216	2.91734	6.64444	8.81709	19.5206	16.8009	20.6565	1.74267	1.61918	2.23707	1.74997	9.93092	12.5069	20.622	18.7421	15.088	15.7173	7.7647	25.5678	15.4866	2.25748	15.3195	3.40662	14.2015	14.659	26.1771	20.3139	44.379	16.1476	6.62085	35.3182	13.7218	9.15308	9.26569	14.22	11.2421	14.216	7.48975	8.54798	7.58053
CRO_T129643	23.9159	12.0718	23.2151	14.9383	41.099	41.5539	87.8721	167.338	98.9569	53.6311	57.8729	44.6677	58.6718	74.6091	62.5787	49.616	38.5284	35.7711	60.0748	50.9077	62.9924	54.1217	44.5038	70.2315	115.784	112.009	128.189	547.862	547.264	555.857	631.071	579.664	685.167	1200.69	1295.45	394.262	287.06	1510.06	1692.96	1425.21	218.441	1359.39	57.756	7.67827	16.4802	16.4334	67.1248	45.0539	15.5036	12.3112	10.4266	16.1527	7.53408	19.873	19.2472	34.9775	214.914	54.5892	124.93	138.629	138.116	51.8931	28.8477	50.6367	28.915	85.9788	61.7306	196.122	82.282	102.854	18.7506	25.708	426.282	21.8311	14.2996	16.7399	41.0082	17.3549	18.4638	26.6768	27.3681	27.7039
CRO_T129644	56.9183	86.6688	38.0273	47.5991	14.0864	11.9225	2.46405	69.1588	97.6283	0.445616	0.652921	2.00176	7.69981	7.85786	7.01177	112.807	135.072	188.534	92.2578	132.196	120.57	122.19	96.1509	116.234	12.5255	11.9932	11.8956	40.7492	52.1346	49.9015	12.2169	8.97458	6.40003	26.2957	40.9446	56.2846	58.5859	31.1744	41.3038	27.5029	27.6863	40.1172	2.38718	38.8036	37.4777	41.0093	28.9038	15.7864	34.8299	34.7865	17.435	10.0416	11.6846	40.7776	16.6636	18.872	56.8227	62.2207	20.8173	29.5747	43.2883	35.3597	18.4536	47.569	13.3977	22.4612	8.75188	95.5788	51.642	65.7711	46.9361	48.0774	23.3958	32.5845	40.9387	27.5908	34.3979	16.9221	43.3413	26.0001	31.6092	36.8198
CRO_T129645	10.0705	8.55947	5.196	2.74939	4.56945	4.53422	2.37105	5.81641	4.82847	46.7643	43.3901	46.6499	33.2053	32.3491	34.9821	55.392	57.7273	38.7177	51.7583	63.8297	59.2041	71.9846	60.9251	71.9358	9.81396	10.1697	11.3152	19.947	19.2353	20.9164	6.10716	7.09244	7.03638	20.6739	20.5083	19.2379	24.5379	22.6294	25.8078	15.7374	3.58603	21.0323	40.6871	46.5552	44.8133	54.4971	34.6063	39.8094	51.9148	31.8595	42.2524	33.7625	39.7061	48.8919	4.68532	13.8202	68.1516	40.0961	44.2041	55.869	48.2891	47.0083	57.0098	46.6042	57.7873	9.95969	11.8145	11.96	10.5623	11.5678	8.08681	8.73156	28.09	6.32896	3.88027	5.18249	5.84186	4.6886	7.76232	4.80119	5.65486	5.79724
CRO_T129646	16.8346	20.0939	37.8501	12.0895	20.9958	34.1507	53.3316	60.0396	44.5607	165.361	147.79	126.16	70.4306	62.3144	56.3681	38.8575	23.5846	56.3418	28.3933	23.3775	25.3152	23.3602	24.558	45.7624	49.57	45.9483	48.3459	349.173	390.297	365.227	536.241	530.254	448.924	499.193	533.964	50.6066	44.5032	254.395	438.316	402.965	70.8024	521.977	117.069	8.35064	19.7993	15.4547	19.6469	11.2596	1.9921	23.8906	9.9765	22.9816	42.6235	25.6037	15.4344	28.0744	81.4423	23.9092	50.8607	78.2522	62.0773	33.5702	47.0047	22.0644	50.098	11.0907	16.4015	9.29921	5.50433	87.0262	32.957	48.1462	235.687	16.3912	13.1081	11.1041	27.3156	14.5609	16.5882	18.0376	15.116	17.253
CRO_T129647	172.223	200.292	108.583	152.129	73.1311	58.4207	71.7014	189.877	204.42	330.726	342.741	324.167	268.564	264.866	275.788	211.267	198.232	201.124	166.108	165.758	160.331	171.828	128.045	203.101	375.121	374.906	408.3	217.335	169.224	178.794	372.342	337.439	356.848	112.526	123.751	67.1682	55.4577	77.7975	85.6554	103.917	147.817	95.162	177.806	90.3033	94.9386	99.4879	233.805	153.215	76.99	157.977	122.365	114.921	87.0948	83.5526	198.853	244.472	251.164	95.7898	207.001	262.098	181.011	149.857	121.755	164.231	116.906	102.996	91.3227	88.3026	98.0029	119.336	264.473	140.512	192.043	167.036	117.918	129.714	144.791	144.901	130.854	125.822	124.454	114.391
CRO_T129650	66.1025	81.1991	48.5137	94.7453	78.5674	100.108	64.9762	52.3495	62.8538	60.3	51.8845	50.5535	48.5847	42.6958	42.6092	4.11112	4.44717	5.63736	9.58508	11.5163	8.70013	2.87705	3.01441	6.67841	75.131	72.5056	61.7937	37.6119	43.2944	40.5041	67.2597	68.6402	55.5605	20.1927	17.1788	11.9278	13.2773	13.9964	9.69867	18.6265	18.39	16.3375	31.0164	11.1513	15.3101	18.6239	62.4594	30.5349	7.65283	4.63576	2.14077	3.04552	8.4963	13.0244	134.847	156.453	13.9793	24.038	4.19124	3.63896	7.02498	6.6542	2.19554	8.38585	3.70343	6.22358	4.85667	8.48933	5.38951	104.32	98.8303	45.4578	7.63443	102.325	118.9	125.684	102.579	102.18	95.8467	81.8069	87.3349	91.3234
CRO_T129651	5.81965	4.88641	6.21291	3.89339	2.85982	2.6097	2.17236	5.7528	6.91928	6.55439	5.35203	5.8412	16.4552	15.5426	12.7426	16.8186	13.2243	13.6944	16.2843	13.5036	13.9745	10.5591	14.8866	17.4214	15.7193	16.5917	19.4221	31.644	29.8426	29.2934	31.755	30.7758	29.8597	45.8596	47.0566	13.9901	11.3156	37.4397	47.1119	46.2953	20.0591	48.4007	20.6542	2.66175	2.54584	3.0559	9.44087	10.0286	8.39672	4.37149	6.02565	5.02412	1.87553	2.38083	6.89934	8.17471	25.9215	16.5112	18.7581	25.7434	18.4268	23.1221	14.3603	22.6961	10.613	5.4695	7.55714	6.51846	4.98174	4.65319	9.60511	9.85246	34.3903	6.90252	4.99924	5.81116	7.90894	6.72781	7.2973	7.28748	6.61645	6.39013
CRO_T129652	32.1463	20.6427	60.5349	14.858	16.5312	16.2052	20.6708	29.1631	40.3718	57.9567	73.1297	62.5022	36.7854	41.0229	45.5737	7.68432	14.4919	42.6457	6.35542	8.76892	8.28979	13.9417	17.3104	15.4692	16.6267	13.1965	10.9754	30.3776	39.9105	26.3063	14.832	21.0745	12.7819	80.0157	97.2405	19.9119	10.3834	64.6868	78.9009	70.6249	11.0602	99.5094	71.0068	1.4652	2.02405	2.3139	14.1388	16.8864	12.702	0.824512	13.6096	14.9926	0.84813	2.76952	7.96152	7.55205	20.4103	20.0521	18.839	21.9635	10.7754	19.8732	14.1653	17.2304	12.8623	80.351	79.9102	44.0955	60.2919	8.00183	21.8104	21.6734	68.3094	12.8859	10.0479	8.97811	15.4026	8.86471	18.5738	13.339	10.6894	16.4596
CRO_T129653	72.7827	64.246	80.1259	35.9521	48.995	42.758	47.2777	64.0929	54.5716	106.644	102.168	108.011	113.909	112.114	106.115	101.554	98.4589	110.3	114.463	118.24	110.451	97.9587	101.572	105.5	67.4203	68.7929	68.4572	80.3232	94.8511	91.3872	58.6491	57.5147	60.4264	130.31	109.17	148.012	113.673	122.952	121.192	128.256	149.995	117.787	183.245	34.7267	27.4956	28.0994	119.894	124.927	134.078	44.7405	57.3899	53.1386	31.4874	23.5209	77.9674	91.333	129.483	172.521	144.575	94.5309	127.204	155.994	112.227	172.442	97.2075	44.2897	56.6894	55.087	53.4928	56.6981	71.4887	90.7234	131.85	59.1318	49.7535	50.6891	59.1379	54.3206	62.0205	60.5117	58.5547	60.9435
CRO_T129654	56.4376	63.4502	63.1504	66.9512	87.1854	94.0183	120.634	73.6588	69.9892	73.0803	73.8983	77.914	70.3284	63.9979	66.6022	21.1833	22.043	18.2702	37.6488	29.7046	32.1017	24.017	27.9641	31.8049	92.085	95.2678	91.5856	45.9651	53.2249	52.8371	92.0898	89.1698	84.4347	35.4635	33.5674	29.1328	18.8335	30.0524	27.2832	36.8311	32.3841	30.6829	53.1384	17.3939	21.4075	20.3992	48.6521	42.0069	20.7597	16.5881	19.4476	15.995	18.2699	20.6353	120.445	133.509	22.0697	29.4845	17.5555	16.2159	16.4066	10.9281	12.4759	12.8343	13.3519	5.40569	5.44962	6.43799	4.45918	71.8809	50.9001	44.9403	16.279	59.9462	52.5156	57.3455	55.0612	68.9472	52.7872	60.7832	59.9384	57.6804
CRO_T129655	5.05182	4.36869	1.50884	2.87341	7.97052	8.82511	10.6389	4.705	4.46947	4.09498	4.06958	3.61203	7.04477	6.83125	6.69881	34.0365	32.3586	27.9541	16.5678	17.0717	15.6151	11.2134	14.8906	22.8213	19.0263	20.7097	24.0776	14.2554	9.47261	10.9897	18.3896	19.2697	17.5352	3.07243	4.18499	2.00454	1.55529	2.46424	2.77874	3.16547	5.41376	3.51112	9.56174	62.7445	39.3509	35.84	6.98489	8.26882	10.2868	44.6993	30.3636	30.0991	49.6993	39.5491	16.3308	13.7786	22.6394	5.29062	22.6323	43.3977	21.7566	25.0219	6.92523	34.7907	11.2684	0.531019	0.401323	1.2291	0.992252	9.47316	8.83872	7.30718	10.0285	4.52423	4.47029	4.42979	5.20787	4.18472	4.5929	3.67523	4.36281	4.60623
CRO_T129656	103.296	75.5194	128.504	63.2842	108.563	77.67	103.399	84.4166	59.7671	67.9359	69.7367	63.3838	63.333	63.0854	57.0965	75.7033	72.7277	115.703	71.8948	62.7127	56.4425	82.8142	74.173	79.2238	114.976	114.806	128.295	109.985	98.5337	98.9127	80.3787	66.1658	65.7188	79.2903	80.4344	58.3237	56.7346	83.7306	73.6812	64.1874	53.8051	61.6354	72.5593	24.638	25.5386	25.7847	49.9623	61.215	31.9091	23.1954	28.8512	20.9986	17.8175	28.243	53.2093	71.4787	91.5118	98.5502	42.4127	74.0852	43.3322	40.1847	40.1763	42.6829	39.1309	29.4296	30.0182	50.2703	43.8075	72.551	98.6473	90.4259	78.9972	89.9975	70.2994	93.3295	83.5539	80.2587	74.5471	71.2397	40.5029	64.0619
CRO_T129657	57.3251	39.4971	80.834	17.7283	81.5537	75.308	40.4082	44.5574	37.2435	71.8817	72.4109	80.8114	131.197	128.044	116.577	168.036	153.162	118.46	122.392	124.466	111.235	143.98	148.761	145.691	61.2946	61.5897	65.661	87.5068	92.4271	92.1139	52.6269	55.3353	52.4774	151.554	122.348	72.5713	68.0325	150.053	143.397	151.302	96.0254	154.949	125.318	143.051	131.862	133.524	78.249	100.174	67.3206	91.7138	99.3235	99.2731	132.834	124.198	55.7731	60.2518	153.162	138.922	103.199	129.955	109.68	111.166	116.332	89.3827	108.261	31.7369	43.472	26.5154	23.9512	52.9877	49.9932	47.3654	113.678	38.0563	24.7126	28.7077	36.3725	32.0598	30.736	29.7007	29.1183	27.5832
CRO_T129658	11.6235	12.3403	5.55927	7.28668	4.93863	2.86958	3.75376	10.5921	7.1622	15.3488	12.9056	14.9923	7.86951	7.58479	7.96854	12.7204	11.6766	18.3405	6.86701	9.12731	8.628	5.87642	6.39888	9.44756	14.965	11.946	14.5466	25.5357	29.7096	33.7163	7.59855	7.11138	6.33375	26.972	26.4685	18.1334	22.5775	24.2204	28.3453	18.4025	2.80994	36.2718	12.9719	3.46797	2.06934	2.29249	15.6127	14.224	9.40949	2.72972	0.983914	1.85425	2.17768	2.36749	12.6394	13.9087	45.0586	61.1454	22.3558	14.6709	18.4704	17.4526	8.65421	17.3305	13.1798	0.977801	0.846381	1.41947	0.754135	5.3068	14.2744	9.4683	11.0987	8.75586	6.54456	7.70587	7.10547	7.09461	6.71349	5.50321	6.19742	5.51765
CRO_T129659	0	0	0	0.144216	0.0449801	0.0267251	0	0	0.0596115	0.230308	0.197098	0.369794	0.235037	0.151514	0.294979	0	0	0	0.0299461	0	0.124145	0	0.0544316	0.00042874	0.0915558	0.0892553	0.0823122	0.0898979	0.300457	0	0	0	0.084304	0	0	0	0	0	0	0	0.249879	0	0.558581	0	0	0.0717803	0.428406	0.151741	0	0.131321	0	0.147383	0.155998	0.228432	0.0868866	0	0	0	0	0.117297	0.170298	0	0.20646	0	0	0.0152277	0	0	0	0	0	0	0.0501559	0.0565831	0	0	0	0	0	0	0.115144	0
CRO_T129660	0	0	0	0	0	0	0	0	0	0	0	0.246822	0	0	0	0	0	1.0416	0.132839	0	0.280175	0.648199	0	0	0	0	0	0	0	0	0	0	0	0	0	0	0	0	0	0	0	0.401712	0.266301	0.409868	0	1.70414	0	0	0	0	0.71901	0	0	0	0	0	0	0	0	0	0	0	0	0	0.336389	0.128337	0	0	0	0	0.372415	0	0	0	0	0.428077	0.417032	0.190771	0.207049	0.634477	0.248291	0.44633
CRO_T129661	20.2089	21.9897	10.1033	10.4538	2.98329	2.56817	4.01023	13.5538	12.3578	3.39296	2.36701	3.34277	18.4077	18.2143	16.6561	32.0663	29.2891	21.9086	15.7842	23.1076	17.3032	16.7901	22.0635	23.6525	42.5056	44.5033	48.2467	46.349	41.6536	43.0651	38.6061	40.6592	37.7792	53.3866	52.056	30.0423	35.9973	45.969	50.5974	43.2147	37.8256	51.6317	5.80459	6.18578	3.48284	4.95815	21.7726	20.0346	13.8948	10.6042	5.38829	5.85534	1.04472	1.94216	12.054	17.1148	26.5179	40.4473	28.2595	13.3729	31.2569	20.6956	9.22912	18.4095	10.1316	6.13932	4.72072	7.73946	5.50778	4.77485	14.7294	11.7267	12.2679	14.7731	10.9681	12.1086	12.7904	12.9397	14.0551	12.4679	13.0113	11.6925
CRO_T129663	1271.65	995.964	1758.23	454.99	402.067	442.289	588.015	670.033	611.111	259.333	209.06	259.07	797.167	866.821	803.756	1187.08	946.21	707.954	916.168	1023.57	901.353	758.661	754.169	936.03	444.453	425.064	422.025	546.775	702.437	643.824	459.752	449.611	448.636	1598.95	1442.93	2152.5	2318.38	1884.91	1988.25	1510.7	997.342	1758.23	820.369	177.221	71.1363	97.1824	1010.05	1330.45	2540.01	274.566	468.547	408.972	77.0095	58.9659	515.681	628.634	1224.97	1715.45	1547.43	865.161	1230.88	1881.29	5040.09	1735.37	3918.13	738.923	2490	840.374	555.396	423.896	382.903	725.912	840.737	580.151	669.285	597.364	666.37	694.64	776.417	1009.11	1009.78	928.671
CRO_T129664	16.3977	16.4459	14.5969	14.5266	12.8459	10.3485	8.83352	22.2652	20.7124	20.503	20.8726	20.912	29.9314	26.7486	28.1471	16.1033	15.1166	14.0664	16.5326	19.1036	16.5734	15.275	16.321	17.2986	20.4303	19.524	20.6386	20.2178	20.6779	18.7197	19.6675	19.3386	21.3943	24.9748	21.7698	20.3611	22.4605	25.1623	22.1507	18.7922	12.8735	20.7955	21.8738	9.11478	6.77898	6.70313	13.4685	15.1303	15.2183	8.10231	12.7155	11.8786	5.54609	6.57448	13.9691	17.3236	13.7288	16.2809	13.0072	13.1412	15.1605	14.8077	18.7178	14.4922	19.2403	14.0964	10.9018	19.0458	13.6216	7.40104	10.0666	10.2235	13.3933	10.3957	12.2375	13.233	11.852	11.1135	13.396	11.1375	12.1789	10.8061
CRO_T129665	132.52	152.963	84.9508	110.932	69.6584	83.5479	167.348	634.932	910.3	2.08451	2.29703	0.890071	2.21931	2.23376	1.0858	17.9647	14.2297	107.205	11.7165	14.0144	18.5317	16.2345	20.6312	19.0929	0.48588	0	1.95495	0.835505	1.31724	2.91864	0.462329	0.394149	0	0	1.38477	0	0	0	4.6914	0.468396	1.1492	0.974395	0	2.27184	0.757104	3.02934	0.377762	4.51894	2.81324	1.15655	0.471362	1.03195	0.396558	1.03595	0.372255	0.336294	0	1.87515	1.33131	0.456418	0	0.6883	0	0.503524	1.85047	28.1853	27.9792	31.9791	17.8365	68.8546	44.6234	37.2252	39.142	1.16094	0.250184	0.292714	0.857606	0.261985	0.566507	2.00852	1.071	0.916612
CRO_T129667	16.3308	18.1908	14.4037	11.8808	8.11789	7.97984	8.27462	12.8264	10.7415	20.062	19.1176	20.0699	18.9372	16.605	15.1946	21.6358	22.6132	20.1545	22.7722	21.5211	21.4077	17.2826	21.9621	19.2772	18.3639	18.9947	19.623	16.8113	15.4456	15.3904	17.2631	21.6492	16.4992	13.6811	13.3253	16.3198	15.2129	11.6588	12.2474	10.9591	25.9474	12.7386	17.0045	13.7493	12.5891	12.7823	19.6723	21.432	17.9607	14.7372	9.57337	14.6698	14.5882	13.5846	15.6666	22.9113	24.7113	20.1231	20.9343	16.5117	20.2036	17.1224	15.3045	18.641	16.6492	5.27666	6.44742	7.38855	5.26816	17.8147	21.437	26.026	18.771	14.0442	12.1224	11.4604	12.5085	13.2245	13.3763	12.8911	14.3587	13.9848
CRO_T129668	27.471	25.2982	18.7583	13.3923	17.5699	17.0265	14.9722	23.8237	19.8979	42.0525	43.7811	42.8545	28.6631	26.5504	26.3943	33.4051	32.0359	31.1539	32.1356	34.284	33.2571	31.37	36.1824	36.0341	25.0386	29.9716	28.2558	28.7558	26.7503	28.1556	24.0419	23.7394	23.5878	27.178	26.5446	26.4995	25.9589	23.7283	25.3105	24.078	25.4172	25.8553	42.5901	23.378	26.106	24.9644	26.6887	29.3156	19.9838	23.2219	16.2914	20.1373	27.589	25.8751	25.9327	31.931	38.0561	32.5081	29.3613	31.9522	32.9106	30.0181	28.9053	33.0341	34.1527	9.42163	9.15824	11.0134	7.19888	22.8389	22.3738	21.9635	23.568	17.789	15.6295	17.0788	18.7963	19.0216	17.5966	18.6965	16.636	17.5234
CRO_T129669	4.67092	4.52088	3.8432	4.23613	3.43715	4.04684	5.41477	5.67845	7.73073	7.43244	6.48639	8.00725	4.12515	6.20393	3.81614	0.953314	2.11203	6.60635	1.6666	1.39286	1.6407	1.90548	4.13854	1.52653	5.14159	1.87621	4.55029	5.3617	4.05915	3.12973	2.11086	5.28909	2.58439	4.15891	5.82348	5.7936	4.09755	3.55317	3.22406	3.80682	4.06219	10.4098	4.59147	3.61073	2.79821	1.60642	1.90299	1.08345	2.29427	3.19347	4.64974	3.64773	2.65068	1.91102	4.58201	2.74084	3.51448	4.40598	3.31064	2.36562	4.65315	5.02182	2.29644	3.35131	3.70309	2.35423	2.87823	1.98828	2.53847	2.85359	3.42356	4.6626	5.39449	6.17108	3.304	2.26113	8.51141	4.75113	7.24658	5.67524	4.1147	6.9622
CRO_T129670	39.5301	38.868	29.1175	46.5362	9.77694	9.35831	11.222	41.0925	51.439	15.9805	16.3688	18.8546	11.3613	16.7985	20.7006	5.074	5.46803	21.1521	7.19403	6.23556	7.46426	5.17824	7.17187	10.623	19.8988	11.6183	6.90203	17.1087	15.5018	27.0857	18.9343	11.1325	5.62665	26.0991	33.8968	22.9246	28.1867	21.1909	16.262	24.4746	20.2865	30.2732	8.13331	3.86993	6.94975	2.44461	8.00221	11.1502	4.41432	5.4443	3.32832	4.68932	3.92017	5.12044	4.20563	9.49839	7.54712	7.4147	6.72404	8.37927	12.9927	0.972027	3.74138	4.2665	1.95994	13.2905	11.5595	13.8232	12.3962	11.7887	15.938	11.9327	19.7641	16.0131	14.4676	18.1119	20.2939	13.1124	17.5441	19.1762	11.5957	12.4183
CRO_T129671	7.48639	9.51535	4.87448	6.29635	1.94891	2.55059	2.63164	8.52721	7.70955	8.5976	7.88139	9.28817	9.09683	8.52554	8.43449	7.86204	8.74027	10.8299	8.8265	10.2619	7.83489	8.34911	11.065	9.52294	7.65606	6.36932	9.01848	10.4559	11.1984	12.905	6.03594	6.21971	5.48872	10.215	13.6327	14.2608	14.1435	11.0003	9.47419	8.32738	14.3926	11.9462	9.2659	5.47701	5.51195	4.79697	9.6552	10.2558	4.91723	5.39487	8.77837	5.55783	3.46906	3.88143	6.49371	10.5724	12.1101	10.323	8.33509	7.2378	11.4328	6.90967	5.21984	6.19416	4.29308	2.90245	2.64797	4.47858	3.05434	2.54484	5.71834	5.3639	5.66777	3.60977	3.16572	3.19993	3.32334	3.54671	4.0162	2.91384	2.70452	2.61111
CRO_T129672	103.073	103.767	76.1205	71.955	60.388	54.0638	44.5869	83.4121	82.606	94.2635	94.7312	92.5401	120.155	122.616	112.844	100.974	103.116	87.5712	97.1327	102.165	105.049	93.5784	110.994	96.8722	82.3864	91.7665	100.757	93.3772	97.5964	98.4821	84.0619	84.0772	87.9243	95.142	96.4335	96.0411	95.963	95.717	94.5712	93.7762	103.734	87.6209	91.473	92.1597	109.948	110.809	107.887	103.049	90.6663	85.9989	83.4672	83.022	72.2778	91.3003	79.7106	112.082	154.565	107.603	106.193	103.121	97.7157	90.6192	81.7689	94.5365	83.9911	92.9853	91.1507	125.138	119.717	95.1339	98.2114	106.967	117.12	70.5373	68.2073	67.2584	71.8998	63.7759	72.1779	67.7682	66.6865	67.929
CRO_T129673	25.8842	25.5899	22.1773	17.9628	17.34	13.8555	11.3951	29.2287	28.0245	51.8053	53.4315	49.0982	38.7375	36.1861	34.3648	38.9241	40.5863	31.4181	34.8653	40.9736	33.7485	43.4532	43.3117	41.6061	33.6761	29.1853	34.0148	33.2303	34.1299	34.8221	28.1864	29.0563	29.667	30.8575	28.662	27.1734	34.788	26.9041	27.0455	27.7266	28.9706	30.0288	39.0384	14.2719	13.0541	13.4547	30.7275	34.5595	31.2418	16.2108	14.9117	17.1111	13.3404	11.3903	22.9453	34.292	42.5665	33.6948	34.2309	40.2472	34.6709	27.9154	23.9183	26.0808	22.6433	20.1574	18.521	22.501	16.1626	19.4824	22.6203	24.3598	28.6145	20.9127	16.7974	16.1973	18.1448	17.2131	17.7445	17.2265	17.5542	17.9929
CRO_T129674	0.785647	0	0.960347	0	1.29675	0.567479	0.415694	0	0	0	0	0	0	0	0	0	0	1.27673	0	0.748039	0.626807	0	0	0	0	0	0	0	0	0	0	0	0	0	0	0	0	0	0	0	0	0	0	0	0	0	0	0	0	0	0	0	0	0	0	0	0	0	0	0	0	0	0	0	0	0.131309	0.48703	0.586495	1.01766	0	0	0	1.18717	0.901705	0.387561	0.455318	0	0.407486	0	0	0	0
CRO_T129675	0	0	0	0	0	0	0	0	0	0	0	0	0	0	0	0	0	0	0	0	0	0	0	0	0	0	0	0	0	0	0	0	0	0	0	0	0	0	0	0	0	0	0	0	0.283731	0.301636	0	0	0	0	0.35082	0	0	0	0	0	0	0	0	0	0	0	0	0	0	0	0	0	0	0	0	0	0	0	0	0	0	0	0	0	0	0
CRO_T129676	0.140142	0	0.083162	0	0	0	0	0	0	0	0	0	0	0	0.123342	0	0	0	0	0	0	0	0	0	0	0	0	0	0	0	0	0	0	0	0	0	0	0	0	0	0	0	0	0	0.213778	0	0	0	0.216062	0	0	0	0	0.804273	0	0	0	0	0	0	0	0	0	0	0	0.485498	0.493609	0.49995	0.577169	0	0.204882	0	0	0	0	0	0	0	0.148328	0	0	0
CRO_T129677	0.663168	0.227113	0.0838628	0.153293	0.109776	0.0981612	0	0.189025	0.682653	0.450301	0.352175	0.313911	0.212132	0.320239	0.294686	2.18079	2.536	0.839467	0.716048	1.19595	2.13274	1.32475	6.16975	1.81681	0.363475	0.763117	0.662081	1.76952	2.05618	2.07684	0	0.0595187	0	3.73228	2.64836	2.80462	1.39202	2.70959	2.58253	1.97729	0.085869	3.54145	1.49674	1.47671	0.262436	0.299487	6.87628	7.77169	10.4991	0.856388	0.715621	0.760612	0.773799	0.728025	0.359629	0.806487	3.51376	2.38002	8.41481	4.71303	8.04247	7.62607	7.49417	10.2191	11.4886	3.22658	6.52723	2.67038	1.87391	0.0945424	0.546722	0.363544	17.1732	0.515155	0.479827	0.909459	1.30445	0.383235	0.920661	0.471561	0.601674	0.813732
CRO_T129678	107.401	94.2137	89.5099	85.9193	82.8102	90.895	52.0458	95.3274	100.598	153.316	157.934	158.318	100.346	105.028	106.797	41.132	44.2333	86.7811	46.4029	49.6308	44.4003	44.5056	56.9754	61.1913	156.387	181.403	195.634	143.899	133.696	129.521	122.546	143.285	159.858	105.905	100.21	62.49	62.3946	88.0359	78.7096	85.3112	97.0013	88.151	72.2711	28.377	26.2445	32.3841	46.9556	40.2108	38.8612	26.8884	34.0659	38.871	24.8486	26.537	63.7824	61.6407	41.4176	50.0122	25.647	33.0763	25.0752	20.7946	39.2964	28.6526	37.504	64.2934	63.8476	101.869	72.2677	173.045	190.078	166.518	44.9996	98.108	84.1763	88.624	92.7192	97.853	87.5172	80.612	61.5047	82.3089
CRO_T129679	15.284	26.4747	3.6962	12.7373	6.12064	6.88117	9.92491	14.7918	21.8315	11.3428	10.6938	12.0144	27.517	23.3098	23.5845	8.02762	10.2924	8.93141	11.6011	11.7743	9.30601	15.227	18.1174	12.1811	8.92399	7.01885	3.77079	25.2626	43.7117	40.6393	5.87852	5.88816	6.33136	47.3162	32.7564	34.5982	26.5538	43.1801	26.0114	78.5723	25.501	36.3204	80.9797	3.76266	2.62322	3.37172	31.6639	22.9377	95.7003	5.32515	17.9454	10.1416	1.74579	2.12436	23.5698	33.9797	13.9786	42.5527	10.2705	10.0496	12.2561	9.97216	5.97666	7.13871	4.297	7.80475	6.8823	11.7433	8.04122	2.47967	9.13852	6.33502	10.484	12.3067	15.1961	14.5393	18.772	13.8438	21.6008	9.56061	13.5362	12.8502
CRO_T129680	36.2055	38.8223	40.231	34.1861	19.86	16.7921	14.3055	39.0032	40.9108	56.856	61.0365	59.9452	50.2267	49.2366	49.8424	32.8602	29.0274	26.9002	30.7654	31.1945	30.0589	33.0189	34.0938	39.1687	36.8924	34.8445	37.7184	37.283	33.3946	37.3088	35.1368	29.3743	41.2841	29.1187	32.3346	30.8438	30.7404	27.8844	22.1572	31.0256	34.05	26.2682	51.7818	25.3452	28.0608	20.5287	47.637	52.8837	37.3465	43.2788	35.5192	44.0061	37.4643	25.0425	32.8404	38.7677	46.6786	39.7767	48.0356	55.3579	62.7773	61.481	50.9153	57.7293	52.1616	44.94	45.8203	52.7763	38.4181	29.8528	32.5272	34.2918	39.9722	35.3242	30.208	30.7123	34.1464	28.1928	32.3811	35.8031	42.2754	37.3443
CRO_T129681	9.14957	11.488	12.3749	8.9065	3.80289	7.15021	3.12137	11.9739	7.95408	17.7261	16.4239	16.2241	14.3471	14.2088	12.6814	12.4005	12.0693	12.5876	12.2994	12.5879	12.8467	11.1504	13.4687	14.0791	16.5014	13.9901	16.3684	16.1446	17.0287	16.4716	12.4456	12.9723	13.1974	20.8682	17.65	16.1742	22.0482	14.5492	17.5421	17.0534	16.5119	19.569	9.87711	15.6016	15.093	17.2342	11.0105	9.2711	8.26751	17.6676	34.3391	30.2412	10.8099	15.7143	8.02701	10.5877	14.7603	17.5761	10.7849	10.1411	15.9422	10.532	7.9672	10.076	6.15335	14.9327	10.8458	19.0084	12.1601	7.15327	11.0799	9.84104	13.4266	5.34938	5.41941	7.0167	6.17784	6.47925	7.41763	5.93045	6.00412	6.94683
CRO_T129682	11.1446	11.1501	7.70122	12.6158	5.09989	5.95134	4.11026	34.18	10.5868	4.30421	2.85131	3.93499	5.83833	7.01468	4.73168	10.6075	13.5888	19.452	10.5876	11.2829	9.836	11.5818	11.034	10.1873	14.6453	12.5907	14.8965	10.7971	10.1566	10.7115	11.0675	9.49779	7.62336	10.7337	8.92125	5.89249	5.6162	10.0032	8.11479	11.4852	7.52625	8.84816	3.71142	3.13527	2.13558	2.03777	7.143	6.20515	6.34253	3.38638	3.83937	2.94147	1.73003	2.36655	7.31189	7.25178	6.03222	7.91598	7.65968	4.70427	8.81466	7.70308	2.18693	6.2245	1.91458	5.10599	3.74775	3.75444	4.03801	6.99136	10.7136	11.0155	4.45626	18.359	16.5878	21.819	24.346	21.0856	15.257	16.7793	15.0042	14.8547
CRO_T129683	14.1602	8.02744	3.51542	3.90231	20.5172	23.0047	17.2059	20.1564	17.0983	18.9904	17.46	20.38	58.4565	47.9938	35.7849	1.10091	1.66407	0.797845	0.714663	0.420217	0.366295	0.706553	1.34932	1.21043	33.432	26.8192	35.3379	56.008	73.3496	88.2668	59.7265	80.1667	57.3547	103.422	84.726	26.7951	37.7083	77.8307	94.1517	94.1202	49.957	141.943	17.164	0.0837022	0	0.027583	6.20875	5.32338	1.0792	0.213935	0	0	0	0	24.4914	17.7719	32.7744	75.1352	7.41033	2.79144	6.19395	1.65455	0.334024	0.484322	0.246205	0.193535	0.0507931	0.46207	0.049695	0.180537	0.163826	0.240153	4.48313	6.66754	4.36806	4.91723	8.58706	7.93997	7.11911	5.80154	6.45639	4.88
CRO_T129684	0	0	0	0	0	0	0	0	0	0	0	0	0	0	0.134815	0	0	0	0	0	0	0	0	0	0	0	0	0	0	0	0	0	0	0	0	0	0	0	0	0	0	0	0	0	0	0	0	0	0	0	0	0	0	0	0.146931	0	0	0	0	0	0	0	0	0	0	0	0	0	0	0	0	0	0	0	0	0	0.0851321	0	0	0	0.190882	0
CRO_T129685	0.47739	0.0424637	0.250232	0	0.338541	0.137682	0.0400092	0.0713373	0.193119	0.871441	0.353643	0.817305	85.2111	67.6902	43.2468	15.3783	18.1732	9.72021	8.43751	5.23536	2.84573	8.94793	13.2265	11.0625	4.84752	5.75079	8.98976	11.5729	8.68799	11.5445	52.7281	59.5787	42.0448	4.70983	1.74914	4.24918	3.35895	1.13487	2.87899	2.31894	29.2436	3.71745	1.14504	4.68943	0.756462	0.790913	2.33291	2.26243	0.545222	19.1013	0.422563	0.825068	0.0613263	0.213199	1.31878	0.348476	21.4264	9.27737	22.2223	8.59446	19.3152	9.7637	1.87679	4.53293	0.648088	2.1928	0.915337	1.88434	0.99126	0.105012	0.606648	0.301952	2.92725	0.554002	0.158787	0.139725	0.950366	0.49465	0.810099	0.507038	0.747682	0.145846
CRO_T129686	0	0	0	0	0	0	0	12.9626	12.5287	59.4172	37.8903	51.7267	26.8699	22.4669	15.2495	7.21823	5.94451	16.153	6.94113	12.1309	7.18774	7.20783	7.32861	11.5677	0.941234	3.98428	2.84031	13.7312	14.0078	15.3463	6.26928	10.3077	7.71823	13.5345	10.283	13.8734	14.1073	15.4425	15.2845	9.98101	2.78276	27.8417	35.1108	4.49283	4.42483	4.87254	16.0795	7.09374	12.6729	6.58219	9.5332	16.261	2.26726	14.3895	9.73515	11.7263	66.5524	95.8975	11.5294	4.4208	13.579	9.33349	20.0154	6.34018	8.06552	1.33621	0.981588	1.45768	2.4975	1.80521	16.6852	9.57408	0.545661	12.9205	12.7875	9.27139	15.167	9.50269	14.7785	20.2187	8.76334	13.3557
CRO_T129687	0.433284	0.681323	0	0.2719	0.165784	0	0.203908	0	0.466279	0.233435	0	0	0	0	0	20.5538	7.4509	6.54938	11.1464	5.17653	12.9194	28.9207	12.9257	20.6806	0	0	1.91561	0	0	0	0	0.926919	0.780817	0	0	0.374268	0	0	0	0	0	0	0.27208	0	0	0.346811	0.619127	2.89991	5.85818	0	0	0.592439	0	0	0	0	0.310031	0	3.05524	0.729672	4.87637	2.85411	7.83278	2.91084	9.71994	0	0	0	0	0.529853	0	0	0.517183	1.88582	0.203411	0.237971	0.695136	1.27351	1.15028	0.466685	0.559706	0.744039
CRO_T129688	0.229864	0	0	0	0	0	0	0	0	0.440726	0	0	0	0	0	0	0	0	0	0	0	0	0	0	0	0	0	0	0	0	0	0	0	0	0	0.706618	0	0	0.631207	0	0	0	0	0	0	0	0	0	0.462621	0	0	0	0	0	0	0	0	0	0	0	0	0	0	0	0	0	0	0	0	0	0	0	0	0	0	0	0	0	0	0	0	0
CRO_T129689	0	0.385585	0.962562	0	0	0	0	0	0	0	0	0	0	0	0	3.13047	0	2.1296	9.79E-07	2.84028	0	0	2.71851	1.52185	0	0	0	0.623528	0	0	0.154198	0	0.575616	0	0	0	0	0	0	0.00265686	0	1.25576	0.724295	36.853	3.77376	60.7421	0	0	2.81E-07	3.04865	8.55215	60.058	12.4918	0	16.6019	0	0	1.38E-07	0	0	0	1.0256	1.11E-05	0	4.05675	0	0	0	0	2.1406	5.59692	2.46929	0.23321	0	0	0	0	0	0	0	0	0
CRO_T129690	1.11094	0.144867	0.219493	0.26496	0.108136	0.492974	0.425739	0.244859	0.860673	0.151078	0.440834	0	0	0.301958	0	2.96223	3.44433	12.0689	3.2531	3.7386	4.10217	5.28423	8.20785	5.20553	0	0	0	0	0.224549	0.211597	0	0.406835	0.255915	0	0	0	0	0	0.439146	0	0	0	1.25408	1.78828	2.02127	1.34477	0	2.09067	0.591718	1.0637	2.32113	1.30999	1.36381	2.02985	0	0.376621	0.585848	0.513759	0.506577	1.384	0.991954	0.512853	0.643185	1.36897	1.50929	11.8503	10.6269	11.8285	9.79415	0.180322	0.795097	0.360264	0.900251	0.749574	0	0.664847	0.552379	0.168467	0.731711	0.371783	0.433084	0.394508
CRO_T129691	0	0	0	0	0	0	0	0	0	0	0	0	0	0	0	0	0	0	0	0	0	0	0	0	0	0	0	0	0	0	0	0	0	0	0	0	0	0	0	0	0	0	0	0	0	0.399143	0	0	0	0	1.2561	0	0	0	0	0	0	0	0	0	0	0	0	0	0	0	0	0	0	0	0	0	0	0	0	0	0	0	0	0	0	0
CRO_T129693	0	0	0.145184	0.0386995	0	0	0	0	0	0	0	0.0784463	0.0743073	0.0796545	0	0	0	0	0	0.0533601	0	0	0	0	0	0	0	0	0	0	0	0	0	0	0	0	0	0	0	0	0	0	0	0	0	0	0	0.0869218	0	0.280789	0	0	0	0	0.0921546	0	0	0	0	0	0.106565	0.176431	0	0	0	0.0664214	0.124479	0.288523	0.165991	0	0	0	0	0	0	0	0	0	0	0	0	0
CRO_T129694	96.1837	75.9281	35.0906	0.496696	0	0.687445	37.5885	81.2291	56.5619	144.564	188.191	152.676	94.4336	91.9793	115.493	77.2233	64.6699	111.209	82.3432	85.6467	66.6712	94.1989	76.3343	96.9812	48.8978	54.806	68.7699	68.3612	85.0274	85.8799	57.2047	47.7396	60.0476	78.0278	107.881	120.934	132.744	97.3599	89.4868	70.5049	77.5474	79.1148	95.0867	45.8481	57.1124	42.7682	65.141	70.3416	41.5759	51.0722	42.0391	45.8572	56.8169	49.6073	37.1426	62.6706	84.908	66.2371	46.0218	32.7326	112.957	130.287	110.615	83.5512	96.3434	36.1554	32.6421	29.8076	28.4071	124.688	63.9788	125.798	25.3511	38.0276	33.6571	35.6461	31.0268	25.8325	33.0068	38.0824	35.0711	40.4996
CRO_T129695	0.360836	84.8114	52.9109	64.7397	0.277244	0.242147	0.378346	27.5508	1.85878	54.5548	68.1243	65.4876	101.686	112.581	117.232	90.3902	89.0015	9.16342	76.7855	132.324	121.426	138.72	84.3641	89.6538	16.9348	12.7044	3.60247	11.267	16.2914	8.33566	26.528	39.5686	0	1.76534	15.2689	38.0055	96.1792	5.23963	0.835679	4.99E-07	166.364	5.30387	0	67.2162	72.2459	115.148	19.6191	7.19268	22.863	54.3995	63.0807	61.6916	49.2511	60.1465	36.1393	42.3394	44.0689	0	44.2842	17.8344	93.0111	0	0	0	3.60E-08	128.68	135.809	129.61	145.02	86.4676	64.5258	67.0029	39.7442	40.5198	54.7953	53.0345	33.8558	40.2249	49.0585	48.4893	165.619	61.3404
CRO_T129696	0	3.06813	0.709834	1.10518	0	0	0	0	0	0.187484	0	0	0	0	0	0.162281	0	0	0.149685	0.183422	0.497424	0	0	0.120184	0.813476	0	0	0	0	0	0	0.381333	0	0	0	0	0	0	0	0	0	0	0	0	0	0	0	0	0	0.190769	0	0	0.206255	0.214185	0	0	0.25082	0	0.248576	0	0	0.304217	0	0.455509	0.201156	0.0322258	0	0	0	0	0.173494	0	5.09621	0	0	0	0	0	0	0	0	0
CRO_T129698	0	0	0	0	0	0	0	0	0	0	0	0	0	0	0	0	0	0	0	0	0	0	0.277028	0	0	0	0	0	0	0	0	0	0	0	0	0	0	0	0	0	0	0	0	0	0.334856	0	0	0	0	0	0	0	0	0	0	0	0	0	0	0	0	0	0	0	0	0	0	0	0.195106	0.29754	0	0	0.330988	0	0	0	0	0	0	0	0	0
CRO_T129699	0	0.194044	0.132227	0	0.0649586	0.0584346	0.0839753	0.0735182	0.398494	0.313983	0.613798	0.294553	0.18503	0	0.269118	0.118021	0	0.219131	0	0.208061	0	0	0.350202	0.190523	0	0	0	0	0.145042	0	0	0	0	0	0	0	0	0	0	0	0	0	0	0.108234	0	0	0	0	0	0	0.143668	0.114628	0	0	0.237253	0.108955	0.122093	0.234998	0.155831	0	0.410717	0	0	0	0	1.39818	3.01947	0.502867	2.17028	0	0.160037	0	0	0.0964145	0.0830106	0	0	0.0863233	0	0	0.319574	0.203007
CRO_T129700	0	0	0	0	0.0819966	0	0.0538008	0	0	0	0	0.0604897	0	0	0.100241	0	0	0	0.1494	0	0	0.175244	0.133343	0	0	0	0	0	0	0.0778339	0	0	0	0	0	0	0	0	0	0	0	0	0	0	0.0896307	0.0963509	0	0	0	0	0.105738	0	0.112016	0	0	0	0.115806	0	0	0	0.297983	0	0	0	0.352579	0	0.0799392	0	0	0.133599	0	0	0.0438829	0	0	0.0830763	0	0	0.16055	0	0	0
CRO_T129701	273.322	240.786	533.794	130.401	273.079	214.888	130.339	226.375	196.159	0	0.400058	0.81922	0	0	0	31.2505	24.5898	476.668	16.8791	20.6101	25.7833	37.1236	22.7867	22.7674	4.69563	0	0	0	1.81857	2.87818	0	0.544161	0	3.11156	1.9118	0	0	0	0	0.646666	0.793293	0	8.41894	23.1726	9.92993	23.8988	2.60768	5.94577	16.3989	20.7574	50.7594	37.184	10.9497	6.43603	3.0836	1.85715	4.21609	10.3553	10.5176	6.30129	0.604847	2.85079	3.65762	0.695164	4.47081	763.578	751.634	516.075	610.914	514.546	359.233	764.196	380.851	182.52	140.268	124.675	207.266	172.655	181.268	196.725	56.6807	179.144
CRO_T129702	76.7727	49.5096	69.2349	45.3445	101.202	62.1505	41.3138	61.487	35.1383	53.1056	39.8175	58.052	24.6022	18.5822	17.3474	13.843	24.1049	19.9967	28.4325	15.8344	22.4977	21.4147	32.2516	22.592	18.9808	15.776	19.2568	13.9166	19.9682	21.2116	13.6984	13.4981	10.783	6.81509	6.9041	7.27741	2.778	3.92372	5.53373	7.84349	16.9977	8.43423	19.2341	0.105827	0.155654	0.175264	9.45019	27.4281	16.3164	0	1.95444	0.261665	0.0408705	0	9.88387	12.6733	4.15185	6.83315	0.550826	7.48926	9.75811	7.13249	37.7745	0.939874	58.2894	0.594496	4.828	0.518993	0.847704	17.2316	14.103	19.1423	22.8542	42.7468	51.1364	46.832	28.608	36.3945	38.9663	55.9578	44.6479	45.6014
CRO_T129703	0	0.0386584	0	0	0	0.0251157	0	0	0	0	0	0	0	0	0	0	0	0	0	0	0.0503075	0.0586825	0	0.0423826	0	0	0	0.132829	0	0	0	0	0	0.143449	0	0.0756525	0	0	0	0	0	0.0752873	0	0.106196	0	0.11933	0.0537194	0	0.0865135	0.0715643	0.0646297	0.1523	0	0	0	0	0.0640542	0.0556577	0	0	0	0	0	0	0	0	0	0	0	0	0	0	0.0900663	0	0	0	0	0	0	0	0	0
CRO_T129704	0	0	0	0	0	0	0	0	0	0	0	0	0	0	0	0	0	0	0	0	0	0	0	0	0	0	0	0	0	0	0	0	0	0	0	0	0	0	0	0	0	0	0	0	0	0	0	0	0	0	0	0	0	0	0	0	0	0	0	0	0	0	0	0	0	0	0	0	0	0	0	0	0	0	0	0	0	0	0	0	0	0
CRO_T129705	2.88404	0.18725	7.24864	1.42894	17.1185	12.9692	5.98204	0.488851	0.78427	1.33114	2.00318	1.37973	30.0003	34.5597	29.9281	309.569	182.804	213.03	57.4334	57.6192	31.6388	49.7215	54.0053	114.09	20.6972	18.8814	23.0096	28.9194	9.49084	10.9744	57.6421	57.3509	45.3742	2.09785	3.27848	1.40665	0.466411	0	0.444899	0.563234	7.94108	0.334875	11.9367	5.5145	2.17563	0.30054	6.78942	35.914	8.52408	22.5951	2.12363	3.9572	12.9765	0.363456	0.716425	0.176461	60.6689	6.59918	188.778	146.276	58.5495	77.3396	279.122	70.5912	245.869	0.282245	71.07	3.70932	0.534558	1.24717	6.27954	1.96001	4.35135	9.55962	0.803288	1.27492	6.89489	8.53959	7.55239	10.8015	5.06208	4.97515
CRO_T129706	0	0	0	0	0	0	0	0	0	0	0	0	0	0	0	0	0	0	0	0	0	0	0	0	0	0	0	0	0	0	0	0	0	0	0	0	0	0	0	0	0	0	0	0	0	0	0	0	0	0	0	0	0	0	0	0	0	0	0	0	0	0	0	0	0	0	0	0	0	0	0	0	0	0	0	0	0	0	0	0	0	0
CRO_T129707	0	0	0	0	0	0	0	0	0	0.213821	0	0	0	0	0	0	0	0.508366	0	0	0	0	0	0	0	0	0	0.284133	0	0	0	0	0	0	0.627896	0	1.10069	0	0	0	0	0	0	0.795821	0.39853	0	0.359754	0	0	1.27823	0.485145	1.19312	0.83193	1.18414	0	0	0	0	0	0	0.925113	0.58259	0	0	0	0	0	0	0	0	0	0	0	0	0	0	0	0	0	0	0	0
CRO_T129708	0	0	0	0	0	0	0	0	0	0	0	0	0.203659	0	0	0	0	0	0	0	0	0	0	0	0	0	0	0	0	0	0	0	0	0	0	0	0	0	0	0	0	0	0	0	0	0	0	0	0	0	0	0	0	0	0	0	0	0	0	0	0	0	0	0	0	0.126237	0	0	0	0	0	0	0	0	0	0	0	0	0	0	0	0
CRO_T129709	0	0	0	0	0	0	0	0	0	0	0	0	0	0	0	0	0	0	0	0	0	0	0.278706	0	0	0	0	0	0	0	0	0	0	0	0	0	0	0	0	0	0	0	0	0	0	0	0	0	0	0	0	0	0	0	0	0.291994	0	0	0	0	0	0	0	0	0	0	0	0	0	0	0	0	0	0	0	0	0	0	0	0	0	0
CRO_T129711	0.0683373	0	0	0.0318367	0	0	0	0	0	0	0	0	0.0564455	0	0	0.0728536	0	0.127046	0	0.171691	0.0716251	0.0831293	0.064506	0.175585	0	0	0	0	0	0	0.18709	0	0	0	0	0	0	0	0	0	0	0	0	3.03233	3.57576	2.54249	0.0785388	0	0.0635901	3.49481	2.16882	1.59421	4.46813	5.54688	0.0764798	0	0	0	0	0	0	0	0	0	0	0	0	0	0	0.0696523	0.101021	0	0	0	0	0	0	0.059469	0	0	0	0
CRO_T129712	0	0.308121	0	0.191393	0	0	0	0	0	0	0	0	0	0	0	0	0	0	0	0	0	0	0	0	0	0	0	0	0	0	0	0	0	0	0	0	0	0	0	0	0	0	0	0	0	0	0	0	0	0	0	0	0	0	0	0	0	0	0	0	0	0	0	0	0	0	0	0	0	0	0	0	0	0	0	0	0	0	0	0	0	0
CRO_T129713	0.0281531	0	0.329584	0	0	0.029368	0.0838628	2.70945	0.856333	0	0	0	0.490768	0.526176	0.240281	343.675	281.731	253.642	621.111	165.893	435.274	108.2	204.058	172.209	0	0	0	0.217878	0.153964	0.363921	0.2453	0.0685118	0	0	0	0.167013	0	0	0	0	1.18943	0	0.0560515	56.8659	7.29537	3.8685	10.52	141.574	67.8031	158.747	19.4468	40.2088	77.4152	4.3851	0	0.0559579	201.941	0.312463	288.782	621.367	288.331	149.742	391.018	114.299	335.262	34.1815	570.974	43.8739	473.718	0.956727	0.246759	0.32923	61.3638	0.915461	1.29678	1.24962	0.686357	0.481018	0.945002	3.17097	2.27541	2.15474
CRO_T129714	0	0	0	0	0	0	0	0	0	0	0	0	0	0	0	0	0	0	0	0.374019	0	0	0.564612	0	0	0	0	0	0	0	0	0	0	0	0	0	0	0	0	0	0	0	0	0	0	0	0	1.91522	0.556035	0	0	0	0	0	0	0	2.0371	0	0	1.62379	2.33797	0	0.94254	0	0	0.131309	0.243515	0	0.254415	0	0	0	3.8583	0	0	0	0	0	0	0	0	0
CRO_T129715	0	0.0869113	0	0	0	0	0	0	0	0	0	0	0	0	0	0	0	0	0.0533719	0	0.112415	0.129851	0	0	0	0	0	0	0	0	0	0	0	0	0	0	0	0	0	0	0	0	0	0	0	0	0	0	0	0	0	0	0	0	0	0	0	0	0	0	0	0	0	0	0	0.0302984	0	0	0	0	0	0	0	0	0	0	0	0	0	0	0	0.342571
CRO_T129716	0	0	0	0	0	0	0	0	0	4.87529	8.06489	2.91439	0.454173	0.97372	0.444408	1.76467	1.90171	0	0	0.688461	1.15377	1.33402	1.55893	0.947318	0	0	0	0	0	0	0	0	0	0	0	0	0	0	0	0	0	0	0	0	0	0	0	0	0	0	0	0	0	0	0	0	0	0	0	0	0	0	0	0	0	0	0	0	0	0	0	0	0	0	0	0	0	0	0	0	0	0
CRO_T129718	0.0372433	0	0	0	0	0	0	0.188963	0	0.185434	0.180134	0.184378	0.290978	0.375241	0.399073	0.319432	0.107823	0.139735	0.235381	0.259676	0.0794462	0.482309	0.354614	0.317029	0	0	0.10206	0.0878063	0.367296	0.0872201	0	0.248293	0	0.0944687	0.0970133	0	0	0.394073	0.26915	0.783405	0.239293	0.232648	0	0.212551	0.419212	0.319571	0	0.162295	0	0	0.594817	0.196215	0	0.258429	0	0.282714	0	0	0.207204	0	0.0957385	0	0	0	0	0.0408465	0.0387541	0.0451107	0	0	0	0	0.0460402	0.0723077	0	0	0.212765	0.0646542	0	0	0	0
CRO_T129719	0.354273	0.30797	0	0.0253461	0	0	0.245068	0	0	0	0.0511434	0	37.5541	38.4848	24.1911	320.654	217.199	356.183	390.391	192.126	251.146	139.588	190.465	331.967	0	0	0	0	0	0	0	0	0	0	0	0.0832579	0.852779	0	0	0.244038	0.687337	0.0835358	0.0556562	16.6562	2.36383	1.78748	27.0802	97.499	76.8795	41.1327	10.5351	9.2761	3.79669	1.24839	0	0.198566	187.517	0.903456	568.347	651.897	471.986	256.902	385.948	221.458	332.438	9.95359	200.931	17.6853	74.4581	0.217434	1.17498	0.31187	128.858	0.198302	0.0852634	0.0500156	0.145802	0.398453	0.14499	0.247445	0.0536082	0.104407
CRO_T129721	0.194153	0	0	0	0	0	0.304632	0	0	0.5473	0.265596	0	0	0	0	0.428835	0.462137	0	1.14524	0.672904	1.2617	0.808382	1.34138	0.602811	0	0	0	0.498608	0.524061	0	0	0	0	0	0	0	0	0	0	0	0	0	0	0	0	0.227281	0.818707	1.20414	0.373082	0	0	0	1.46542	0	0	0	0.45561	0	0.837424	0	0	0	0	0	0	0	0	0	0	0	0	0	0	0	0.288697	0	0	0	0	0	0	0
CRO_T129723	0	0	0	0	0	0	0	0	0	0	0	0	0	0	0	0	0.120531	0	0.296969	0	0	0	0.000197581	0.388781	0	0	0	0	0	0	0	1.09E-06	0	0	0	0.303606	0	0	0	0.22134	0	0	0	0.232776	0.660552	0.423588	3.79E-05	0.254486	0	0.14744	0.097807	0.111361	0.385017	0.36784	0	0.258713	0.159631	0	0.0901461	0.183428	0.185872	0	0	0.0955955	0	0	0	0	0.0323788	0	0	0	0	0	0	0	0	0	0	0	0	0
CRO_T129724	0	0	0	0.134289	0	0	0	0	0	0	0	0.209704	0	0	0	0	0	3.01783	0.14139	0.177346	0.300567	0	0	0.973585	0	0	0	0	0	0	0	0	0	0	0	0	0	0	0	0	0	0	0	0	0.333101	0.425856	0.332935	0	0.566848	0	0	1.01703	1.39075	0	0	0.292258	0	0	0.391394	0.769931	0	0	0	0.495489	0	0.0729038	0.135822	0	1.67703	0	0	0	0	0	0	0.288804	0	0	0	0	0.351305	0
CRO_T129725	0.386462	0.318996	0.260509	0.430724	0.405171	0.102761	0.151413	0.641191	0.613989	0.96454	0.93113	1.42948	0.889633	0.445734	0.652341	0.876314	0.889548	1.15614	0.716313	0.71677	0.464759	0.925892	0.786218	1.17638	2.90201	2.93252	3.23297	1.49816	1.51385	2.17263	1.68347	1.88676	1.84202	1.74557	2.14575	2.19243	1.78859	2.14852	1.97266	2.10474	1.64799	2.49216	0.224608	0.63522	0.634275	0.695133	0.122647	0.165777	0.410285	0.271761	0.75011	0.250328	0.403612	0.416928	0.163132	0.263576	0.153508	0.306834	0.211074	0.0639109	0.166577	0.338061	0.188243	0.182981	0.0553913	0.419821	0.510491	0.096185	0.0415255	0.215516	0.434484	0.122796	0.694483	1.1661	0.878183	1.00255	0.880206	0.893322	0.409868	1.26143	1.20305	0.638133
CRO_T129726	0	0.268677	0	0.495267	0	0.3813	0.275611	0	1.67344	0	0	0	0	0	0	2.12416	1.1556	6.56088	0.397594	0.303873	0.0650829	0	1.77871	0.0997457	0	0	0	0	0	0	0	0	0	0	0	0	0	0	0	0	0	0	0	0.520109	2.78127	1.70558	0	0.383783	0.363907	1.23677	0.504058	1.78732	1.64016	1.66171	0.702731	0	0	0.985295	0	0	0	0	0	0	0	0.342337	0.449728	0.385468	0.659607	1.74737	2.87962	2.09743	0.808315	0.878572	0.528837	1.23836	0.604025	1.38511	1.49789	1.21264	1.2345	0.645476
CRO_T129727	1.14532	0.289205	1.2257	0.365597	0	0.0374789	0.694381	9.45744	0.785358	0.605319	0.131914	0.604817	0.253846	0.136253	0.185202	65.672	67.0022	157.009	63.9394	48.3185	42.9867	49.1186	41.7249	59.5676	9.06443	6.50573	9.25791	4.63883	4.64403	8.63084	5.71043	10.3664	6.67619	0.610357	1.78326	0	0	3.1588	0.870822	1.47529	2.15425	1.56028	14.4392	0.220334	0.626574	1.15216	41.4462	50.3636	46.7318	0.191992	0.415142	0	0	0.120953	1.25978	0.463666	298.12	0.510685	231.626	284.831	229.725	179.002	55.191	208.592	175.302	1.61933	4.90566	0.244608	2.46362	0.071933	2.79749	0.550721	237.371	2.79236	1.22908	2.09684	0.955251	1.45104	1.51961	2.59101	0.848547	0.88886
CRO_T129728	5.76835	5.772	8.22929	4.64624	8.71408	8.17695	1.87132	0.445272	0.178521	1.62884	0.863464	1.4911	6.65055	5.06473	4.4542	47.8933	55.642	61.3448	36.5004	32.2782	31.305	31.2259	54.7979	39.8573	0.115627	0.217652	1.23134	2.59179	1.02739	2.4343	0	0	0	6.73144	7.57747	15.5843	8.063	2.32595	3.84081	7.93044	26.8286	7.0724	0.879103	0.525881	0.247167	0	31.0819	88.9889	118.274	0.167787	0.101323	0.157386	0	0	0.867261	1.11404	37.4406	7.85016	48.5627	46.6568	38.4159	40.619	141.821	62.499	262.267	1.85713	17.2971	0.634939	7.55887	2.29605	7.08122	7.13898	247.199	2.35224	1.48815	2.02457	1.08564	1.54625	2.36106	2.34582	1.1322	1.52966
CRO_T129729	15.412	14.51	13.352	9.81298	14.3607	16.2738	24.183	15.7897	14.8826	20.7053	23.5715	21.3692	13.7822	11.1187	9.63278	11.4612	9.08012	43.8142	8.22227	9.55595	6.67623	10.1067	10.0555	10.0382	17.1304	14.3797	19.2207	11.9705	13.1504	15.47	10.9112	18.4618	13.0292	10.5703	13.4009	18.2921	30.3455	10.3803	10.2005	7.26809	29.4634	15.1414	2.24629	13.4685	11.0936	14.4209	2.05798	3.13095	2.37477	8.36913	12.031	13.9795	13.6342	18.2857	2.10335	3.55303	5.30175	2.66408	6.17272	3.6617	7.20914	1.72552	1.73483	2.16305	2.11275	5.6051	7.37576	5.09204	5.88305	31.5774	18.8812	19.1197	20.9142	9.32238	5.43452	5.1591	7.74313	9.61166	7.8999	8.09487	4.6059	5.54062
CRO_T129730	20.3083	20.639	14.6415	17.9965	22.8779	18.3219	25.5981	27.6912	22.0799	12.1734	8.3548	10.3467	8.4856	8.06659	7.50161	5.49054	3.76702	22.9152	3.99614	4.1791	4.54829	3.25932	4.35187	3.02784	5.57012	7.64471	7.36382	11.1868	6.27903	10.312	2.4862	9.62301	5.34178	4.43619	6.25691	3.44802	7.22076	6.78198	4.94092	7.45004	6.94017	6.83258	1.01993	6.16322	8.80139	9.64635	1.71508	1.88392	2.35032	3.47668	5.57911	8.24988	7.15811	8.70575	3.05588	2.38664	1.20593	1.39483	3.77238	1.82197	3.22165	3.92222	3.00113	0.718096	3.61494	16.8057	15.1563	15.8117	15.4712	30.0109	22.6689	22.7813	16.1176	13.1457	16.2768	15.4108	15.6387	16.2155	15.1146	19.7544	6.45555	16.9605
CRO_T129731	0	0	0	0	0	0	0	0	0	0	0	0	0	0	0	0	0	0	0	0	0	0	0	0	0	0	0	0	0	0	0	0	0	0	0	0	0	0	0	0	0	0	0	0	0	0	0	0	0	0	0	0	0	0	0	0	0	0	0	0	0	0	0	0.119002	0	0.0181798	0	0	0	0	0	0	0	0	0	0	0	0	0	0	0	0
CRO_T129732	0.545345	0.522209	0.547531	0.739264	0.252056	0.254127	0.204578	0.762719	0.397453	0.458051	0.446173	0.101091	0.191682	0.717848	0.70834	0.181306	0.131056	0.307673	0.257269	0.247924	0.235618	0.20511	0.16279	0.0486439	0.333901	0.874811	0.251453	0.576569	0.836509	0.793354	1.03884	0.408924	0.527806	0.463586	0.0800584	0.744855	0.946884	0.491846	0.445628	0.566531	1.08289	1.07816	0	0.0552651	0.0623112	0	0.0621364	0.0582809	0.0503891	0.251388	0.075601	0.11757	0.065147	0.08927	0	0.111939	0.189562	0.0610638	0.0802229	0.0791575	0.574329	0	0.0861594	0.165321	0.0763572	0.187826	0.27476	0.319185	0.219639	0.345951	0.4236	0.140847	0.782034	0.500187	0.232602	0.540396	0.64773	0.447769	0.599159	0.601045	0.344699	0.513656
CRO_T129733	0	0.0515275	0.117626	0.0296377	0.0359946	0	0.0951555	0.212959	0.110193	0	0.277842	0.521979	0	0.0614337	0	0.207179	0.184581	0	0.0776301	0.063464	0.207309	0.135377	0	0.183197	0.19574	0.287772	0	0.214636	0.0935598	0.0711941	0.0798068	0	0	0	0	0	0	0.176611	0	0.161602	0	0.293471	0.0708013	0	0	0.196311	0	0	0.0851281	0.120218	0.1186	0.184127	0.287434	0	0.106662	0	0	0.160537	0	2.01408	0	0.281855	0	0	0	0	0.06855	0	0.0774668	0	0	0	0.0389808	0.0673916	0	0.132703	0	0.146374	0.131421	0.134427	0.407379	0.0846709
CRO_T129734	0.0351072	0	0	0	0	0	0	0.0945902	0.214162	0	0	0	0.367693	0.26316	0.118609	6.31167	0.420956	5.70673	0.755723	0.0923202	1.07839	1.77553	0.281445	0.887535	0.105924	0.200627	0.427075	0.548333	0	0.0912816	0.515402	1.98042	0.879267	0	0	0	0	0	0	0	0.739912	0	0	0	0	0	0.578633	1.17746	1.5985	0.944893	0	0	0	0	0.153899	0.0712655	1.04273	0.23329	0.636682	0.509622	1.66442	2.02494	1.0033	1.65512	1.91891	0	0.0349491	0	0	0	0.920399	0.409225	0.303795	2.43053	0.96075	0.463995	3.22107	2.81835	2.17771	2.48985	1.78888	1.52162
CRO_T129737	0	0	0	0.224115	0.226521	0.0556052	0	0.0627479	0	0	0	0	0.0807692	0	0	0	0	0	0	0	0	0	0	0	0	0	0	0	0	0	0	0	0	0	0	0	0	0	0	0	0	0	0	0.0999512	0	0	0	0.210995	0	0	0	0.107114	0	0	0	0	0.226329	0	0	0	0.127238	0	0	0.146804	0	0	0	0	0	0	0	0	0	0	0	0	0	0	0	0	0	0
CRO_T129738	0.633949	0.193733	0.457547	0.826893	0	0	0	0.639913	0	2.7326	2.01863	1.14124	2.13622	2.55675	1.36572	0	0	1.39095	0	0	0	0	0	0	0	0	0	0	0	0	0	0	0.763005	0	1.06243	2.5693	0.83817	0	0	1.09551	0.889653	0.37051	0	3.49986	1.83326	3.91715	0	0.322776	0	3.1936	11.2503	7.38702	3.21213	3.40501	0	0	0	0	1.60453	0	3.09588	0.584814	0.42246	0	0.649219	0.0581234	0.109525	0.184661	0.219613	0	0	0.953763	1.22247	0	0.168507	0.583634	0.567765	0.519409	0.187996	0.394637	0	0
CRO_T129740	5.23176	1.22234	37.2512	1.62777	4.54363	1.99611	1.22481	3.48587	1.96417	0.500699	1.13675	0.498165	0.787558	0.78964	0.616062	63.9818	45.5667	85.5462	48.1505	51.0195	29.2893	35.247	76.9433	78.1741	2.07702	1.53888	1.36542	1.40345	1.56068	1.7808	2.08231	2.41427	1.30747	0.926486	0.8631	0.089346	0.505939	0.972611	0.877355	1.48568	2.01186	1.35427	6.17724	14.7591	2.4938	1.5895	6.62045	30.4658	33.0421	40.7463	14.1898	10.1301	4.20996	1.34053	0.34025	0.920244	21.2112	1.22906	149.592	174.641	102.732	87.2798	98.1703	89.5483	95.9707	16.2589	126.399	46.5352	37.6827	2.7681	1.43155	1.31121	2.39669	2.74983	2.77672	3.01582	3.28254	2.29683	2.38961	4.53295	3.44189	3.52483
CRO_T129742	0.34125	0	0.160046	0	0	0	0	0.156269	0.424677	0	0	0	0.416866	0.225595	0	0	0	1.95129	0.230608	1.76E-08	0	0.560655	0	0	0	0	0	0	0	0	0	0	0	5.59E-09	0	1.05856	0.40553	0	0	0	0	0	0	0.733018	0	0.78111	0	0	0.522319	0.644899	1.40886	2.74272	0	0	0.00276585	0	0	0.547597	0	0	1.24233	0	0	0	0	0.157361	0.294559	0.123872	0.297225	0	0.309584	0.422352	0.198411	0	0.390122	0.175219	0.423185	0	0	0	0.198932	0.365101
CRO_T129743	0	0	0	0	0	0	0	0	0	0	0	0	0	0	0	0	0	0	0	0	0	0	0	0	0	0	0	0	0	0	0	0	0	0	0	0	0	0	0	0	0	0	0	0	0	0	0	0	0	0	0	0	0	0	0	0	0	0	0	0	0	0	0	0	0	0	0	0	0	0	0	0	0	0	0	0	0	0	0	0	0	0
CRO_T129744	0	0	0	0	0	0	0	0	0	0.0628714	0	0.0689578	0	0	0	0	0	0	0	0	0.0714947	0	0	0	0	0	0	0	0	0	0	0	0	0	0	0	0	0	0	0	0	0	0.0763356	0	0	0	0	0	0	0	0	0	0	0	0	0	0.234538	0	0	0	0	0	0	0	0	0	0	0	0	0	0	0	0	0	0	0	0	0	0	0	0	0
CRO_T129745	0	0	0	0	0	0	0	0	0	0	0	0	0	0	0	0	0	0	0	0	0.262569	0.586492	0	0	0	0	0	0	0	0	3.7596	0	0	0	0	0	0	0	0	0	0	0	0	0	0	0	0	0	0	0	0	0	0	0	0	0	0	0	0	0	0.0115485	0	0	0	0	0	0	0	0	0	0	0	0	0	0	0	0	0	0	0	0	0
CRO_T129746	0.244392	0.0493934	0.0361146	0	0	0.0318343	0.0457352	0.0822922	0.0372872	0	0	0	0	0	0.0534182	1.23437	1.90298	4.78279	0.748062	1.26561	0.925259	0.382667	1.39314	3.08919	0	0	0	0.320364	0	0	0	0	0	0.259721	0	0.0913212	0.311994	0	0.0822191	0.0901129	0	0	0	0	0	0	1.20519	13.9208	13.8192	0.220337	0	0	0	0.0966044	0	0	4.7767	0.0679342	17.6625	24.1138	3.29187	3.34931	3.31909	19.8314	67.4517	0.12691	4.2754	0.104632	0.0300063	0.119633	0.0878875	0.117087	11.3718	0	0	0	0.117572	0	0	0	0	0
CRO_T129747	0	0	0	0.0813864	0	0	0	0	0.613762	0	0	0	0	0	0	0	0	0	0	0	0	0	0	0	0	0	0	0	0	0	0	0	0	0	0	0	0	0	0	0	0	0	0	0	0	0	0	0	0	0	0	0	0	0	0	0	0	0	0	0	0	0	0	0	0	0.0439782	0.0820373	0.193287	0	0	0	0	0	0	0	0	0	0	0.155088	0	0	0
CRO_T129750	0	0	0	0	0	0	0	0	0	0	0	0	0	0	0	0	0	0	0	0	0	0	0.875627	0	0	0	0	0	0	0	0	0	0	0	0	0	0	0	0	0	0	0	0	2.67055	1.98888	0	0	0	0	2.34844	1.57176	3.3755	4.49314	1.00885	0	0	0	0	0	0	0	0	0	0	0	0	0	0	0	0	0	0	0	0	0	0	0	0	0	0	0	0
CRO_T129751	0	0	0	0	0.173338	0.28289	0.448524	0	0	0	0	0	0	0.0578298	0	9.42406	9.88755	11.5116	15.85	10.7524	8.92726	15.756	22.3198	41.912	0	0	0	0	0	0.0796002	0	0	0	0.0859015	0.826244	0.363148	0.620484	0.630107	0.653593	0	0.108429	0.0917521	0	12.8715	9.1936	4.48561	1.18403	1.0652	1.40312	9.14661	1.16326	1.73078	1.04062	5.31097	0	0	4.75649	0.803205	32.4238	47.8978	33.7049	18.9804	2.45798	17.45	0.476327	27.6542	17.6623	3.8608	28.6628	0	0	0	72.8348	0	0	0	0	0	0	0	0	0
CRO_T129752	0	0	0	0	0	0	0	0	0	0	0	0	0	0	0.24738	0	0	0	0	0	0	0	0	0	0	0	0	0	0	0	0	0	0	0	0	0	0	0	0	0	0	0	0.308741	0	0	0	0	0	0	0	0	0	0	0	0	0	0	0	0	0	0	0	0	0	0	0	0	0	0	0	0	0	0	0	0	0	0	0	0	0	0	0
CRO_T129755	0	0	0	0	0	0	0	0.0623009	0	0	0	0	0.0784047	0	0	0	0	0	0	0	0	0	0	0	0	0	0	0	0	0	0	0	0	0	0	0	0	0	0	0	0	0	0	0	0	0	0	0	0	0	0	0.107119	0	0	0	0	0	0	0	0	0	0	0	0	0	0	0	0	0	0	0	0	0	0	0	0	0	0	0.0991023	0	0	0
CRO_T129756	0	0.0538225	0	0	0	0	0.100295	0	0	0	0	0	0	0	0	14.2704	11.9842	22.4074	26.1262	17.3276	20.4644	10.6347	7.32457	19.1626	0	0	0	0	0	0	0	0	0	0.188449	0.640273	0	0	0.0987537	0	0	0.118812	0	0	1.88294	0.38819	0.290272	3.67176	6.63999	4.78516	0.439059	0.11074	0.401419	0.0905955	0.129425	0	0	31.4031	0.643296	28.943	12.555	34.2229	22.4759	3.3633	18.4887	7.51239	5.03831	3.25113	0.720041	4.66858	0.129276	0	0.252875	67.3651	0	0	0	0.0627039	0	0.0623441	0	0	0
CRO_T129757	15.5098	14.6461	10.579	9.21694	8.21241	8.54365	6.12678	11.5148	9.82246	15.0356	14.9904	17.0332	16.4593	12.2235	12.4785	12.1035	15.0781	18.8511	14.6415	12.5997	13.543	12.8376	13.7752	15.6747	14.1657	16.7889	16.8967	19.7262	16.6033	18.748	13.414	13.308	13.0973	16.1336	20.376	17.0324	19.271	17.3515	17.8246	19.0661	18.1476	16.6798	11.0529	16.9214	13.4309	17.2004	10.2344	9.9876	10.1327	14.0661	10.6135	14.0857	16.1727	14.8307	7.17589	7.85791	11.2084	11.8599	10.9669	8.67306	9.49638	8.62934	6.24561	9.14271	9.25119	10.0168	9.05257	10.9496	10.2805	15.2773	15.2802	16.7189	12.4795	9.43089	7.29054	7.75097	9.45391	9.98538	8.21287	8.03793	7.4595	7.36425
CRO_T129759	11.2653	13.3763	6.58476	8.52351	2.35594	2.38286	2.13551	5.98754	6.27455	1.35521	1.17894	1.25004	2.42025	2.26011	2.52681	3.25188	4.8247	5.4219	5.05642	4.3046	5.86221	4.59989	4.952	3.75243	4.23855	3.58694	3.12245	5.87325	5.70429	5.98496	4.40968	4.73808	6.9592	7.91887	9.98907	12.3906	9.01686	8.67978	8.96459	9.66442	7.68619	6.81669	8.21295	8.90926	5.57565	8.72114	5.35331	5.67852	7.75727	5.26765	12.9569	10.2455	4.04552	6.50185	3.3806	4.46352	5.04876	4.21504	5.14391	2.19449	4.04499	2.41036	2.17505	3.51394	5.00691	4.00313	3.8527	5.1074	4.81859	0.914926	3.25531	4.24355	6.80733	3.04949	2.72858	3.35339	3.19833	2.7115	3.38706	2.71649	2.53336	2.80506
CRO_T129760	3.27866	1.5531	19.5807	0.490851	5.34403	1.98883	0	1.98109	1.15527	83.3519	109.155	99.3531	86.6366	81.0549	81.1897	95.3103	73.4705	51.6246	13.3334	23.0486	4.95241	30.5009	27.1042	43.0825	291.132	314.887	371.18	268.821	143.27	193.851	357.571	405.623	391.334	43.3693	70.2625	188.607	257.936	24.9286	62.5089	38.1773	147.897	53.0437	52.2613	110.57	107.801	92.3319	31.22	33.3363	2.49101	182.175	41.7869	90.0603	63.1123	77.5938	6.60625	6.80658	8.49363	15.8467	11.2197	39.7491	12.0493	10.1607	15.1399	5.99915	9.47135	9.63668	28.8489	12.9385	2.41172	131.329	195.573	245.334	1.40084	71.8835	27.2582	35.6493	92.8759	53.738	48.8693	60.3543	42.4756	36.9392
CRO_T129761	13.4109	11.027	14.0617	8.17755	8.33126	7.52775	4.27312	13.8747	12.1861	30.7156	35.0286	33.8284	22.8313	21.4698	22.2697	17.7063	16.5223	20.4762	15.9398	18.0385	17.4119	18.0544	19.4952	20.8255	16.5965	13.2521	16.5319	19.094	16.6867	18.8064	17.0211	18.6577	17.9763	19.4797	19.2703	13.7773	16.0016	18.1532	19.6313	15.6089	16.7709	18.0859	36.6551	30.823	35.5319	33.9853	18.5721	21.6047	14.6207	32.7668	28.9946	35.4458	35.3533	38.1723	12.0088	18.5559	26.5129	16.0319	23.3444	25.3098	23.9411	18.9669	18.4252	22.0238	17.7863	12.9006	12.0478	15.5027	14.6811	17.4698	17.0988	16.3225	12.1276	13.5891	10.6151	12.57	13.9981	11.9275	13.8759	13.5218	12.7037	13.9217
CRO_T129762	0.247101	0.311074	0.633843	0.192368	0.122855	0.383108	0.119014	0.316259	0.632463	0.32934	0	0	1.89688	1.32427	1.32498	0.850824	0.879572	1.56111	0.46092	0.716786	0.628606	0.587339	1.28924	1.16893	0	0.11793	0	0	0.247793	0.576688	0.134248	0.973687	0.7063	0.202698	0	0	0	0	0.326614	0.287658	0	0	0.479693	1.63953	0.534933	0.349194	0.39579	0.216346	0.337878	1.19554	0.468517	0.909867	0.292362	0.332995	0	0	0.204216	0.184841	0.274941	0.211507	0.736927	0.287421	0.214965	0.938628	0.331716	0.450331	0.799533	0.907918	1.55383	0.14641	0.159497	0.512534	0.746626	0.265815	0.202327	0.273077	0.566456	0.202124	0.390315	0.410488	0.150097	0.503334
CRO_T129763	16.7925	13.8976	21.4172	12.1584	19.6643	17.6181	8.26982	10.2927	10.4091	19.8768	23.8048	21.4841	17.5881	18.2784	18.4895	22.1603	21.3608	18.7234	21.7574	24.5849	21.4724	26.1415	27.6221	26.8758	10.3117	10.5776	11.6476	11.4976	11.8083	13.07	8.44267	10.5139	8.52627	15.4882	16.7691	20.1095	15.2718	16.3368	17.0877	17.0094	23.8156	22.416	28.8731	25.7503	31.2563	31.5094	19.8485	21.9972	17.3523	29.931	29.2243	38.5985	40.1362	32.6592	8.1424	14.4763	32.6734	16.4529	23.7015	42.025	23.6594	20.5119	21.2649	26.8134	22.238	47.4622	50.0554	31.435	42.0194	15.9596	15.2774	21.3838	30.7837	10.7071	8.50893	8.68002	10.9041	9.05922	9.99765	14.9149	14.6423	13.7745
CRO_T129764	55.2053	16.3535	45.3162	7.96011	110.463	203.232	27.5535	11.0918	16.0012	36.4925	39.643	40.3179	23.8878	23.3528	21.864	20.6203	21.8115	14.1476	28.7648	23.59	27.1962	24.5937	26.5821	26.3457	7.68017	8.97565	9.49069	15.34	20.7734	17.6939	46.6023	55.2147	48.0622	175.718	165.769	45.4367	41.2151	218.411	322.457	216.137	67.693	330.799	33.493	8.61352	8.44093	9.98884	13.1391	36.5358	25.1618	6.87572	17.3989	17.9948	6.01343	5.04987	6.70596	6.3341	55.6441	25.9605	15.8359	20.8932	11.2647	10.818	24.086	12.9082	30.4462	84.7247	156.729	58.0448	69.5816	45.5416	4.52972	43.0293	75.8764	14.2001	12.3876	10.2821	9.43836	9.50335	11.5801	45.5418	50.2609	50.2304
CRO_T129765	34.0937	39.1592	12.2555	13.2407	18.1625	16.5486	37.6782	37.5161	31.0035	76.1367	71.9618	79.6561	103.289	95.9977	98.7975	132.821	163.31	111.487	129.929	154.673	141.183	203.907	181.81	158.746	51.5989	53.2261	49.7115	81.5386	87.576	87.2164	37.3094	39.374	37.2337	98.3401	100.385	132.897	104.549	88.19	84.1419	88.8747	140.943	88.2398	91.8684	68.7006	50.3559	52.8142	77.8807	79.122	72.7056	51.251	20.7085	30.4052	16.1971	39.9124	65.0409	87.5226	123.819	183.736	97.1224	98.103	115.933	131.78	52.6285	118.037	55.4731	41.5958	23.6249	29.2509	48.8914	86.8272	67.1177	50.2806	75.7482	39.5524	40.4028	37.5359	45.2364	36.7811	45.8918	31.7759	41.6239	36.4225
CRO_T129766	25.2759	20.6546	33.0899	13.3035	36.9445	30.7859	22.0865	19.9833	16.1501	159.292	158.654	159.561	122.038	115.869	119.205	74.8645	63.2586	54.4884	80.3741	86.1097	79.5142	72.6231	84.3473	93.589	40.9875	41.2776	44.5502	58.009	51.0394	56.8366	48.5095	39.7708	44.6013	46.3372	47.8586	63.1301	53.5726	41.4701	46.3621	48.0459	60.4871	46.211	114.855	64.182	55.5367	68.1685	39.2412	47.0265	47.2538	52.3822	84.7202	93.8803	63.5807	59.7886	25.4697	29.0667	55.5797	52.441	52.6794	69.8197	45.4184	63.6332	68.372	54.3829	64.1295	86.043	97.1863	89.5796	110.197	56.9168	41.1204	45.393	74.4223	33.6417	25.7088	28.8414	28.5749	28.9523	28.9185	34.6622	32.391	30.8928
CRO_T129769	52.9627	72.3927	22.6597	56.1672	29.2012	26.0113	40.5544	40.7114	47.4798	33.0418	37.9615	30.6934	30.0562	35.2169	38.4666	0	0	0.222571	0	0.136338	0	0.516464	0	0	31.5326	41.8763	37.3254	17.6653	15.83	12.6505	47.9217	46.6178	50.702	1.73559	3.79711	0	1.44397	3.63124	4.54885	2.23541	2.05789	1.89209	44.5648	40.2075	69.4064	45.5106	55.5741	48.1268	41.6214	41.6756	10.0663	12.156	102.618	97.2524	26.3498	84.8585	0	15.919	0.993887	0.138287	0.2786	0.763758	0.196905	0	0	1.4357	1.77494	5.21714	0.814968	53.3267	50.9394	33.0271	0.254357	48.3276	49.9145	50.5098	54.8942	46.6569	54.9961	38.0746	36.5518	53.3813
CRO_T129770	3.09007	3.089	0.730268	3.1344	0.833206	0.319775	4.25457	7.93355	7.79989	0.03763	0.0365125	0	0.0349645	0.448506	0.170478	2.72327	2.43894	3.39129	2.59453	1.60073	2.45959	2.46972	4.54844	3.52201	0.852872	0.572945	0.366427	3.37453	8.38911	6.55428	0.117655	0.146827	0.312774	13.8636	11.019	7.54181	10.4907	16.7132	14.5588	13.2704	4.41472	11.4675	0.32549	0.126533	0	0.0521503	4.95356	4.79203	4.18767	2.27561	0.97991	0.773692	0.0479085	0.125241	1.21615	5.75258	10.427	9.58094	5.08328	4.73497	0.978836	1.83094	0.625267	3.90225	3.94788	0.127593	0.175052	1.69352	0.573106	0.20478	1.54165	0.977924	1.05362	2.56261	3.73798	4.01638	4.35115	2.94174	5.44236	2.14743	3.60606	3.27678
CRO_T129771	0	0	0	0	0.305858	0	0	0.651045	3.48781	0.455295	0.886079	0.680426	2.12072	1.59135	1.6601	0.98838	0.30389	1.15856	0.785439	0.774101	0.67996	0	0.970573	0.676482	0	0	0.373623	0	0	0.318741	0.706867	0.301313	0.761458	0.344586	0.352867	3.2849	0	0.716946	0	0	3.07483	0.372444	0	0	0	0	1.74537	0.347866	0.352221	0	0	0	0	0	1.41738	0	0.583632	0.339498	0.727974	0	8.53829	3.29605	3.13885	0	0	1.49316	0.666295	0.953986	0.817052	1.51259	3.7708	1.16575	0	0.230599	0.198963	0.232833	0.226674	0.622749	0.450127	0.685026	0	0
CRO_T129772	0	0	0	0	0	0	0	0	0	0.0715105	0	0	0.0632539	0	0	0	0	0	0	0	0.103393	0	0	0	0	0	0	0.223776	0.104848	0.25122	0.531755	0	0	0	0.639556	0	0	0	0	0	0	0	0	0	0	0.309138	0	0	0	0.25963	0	0	0	0	0	0	0	0.298852	0	0	0	0.592359	0	0	0	0	0	0	0	0	0	0	0	0	0	0	0	0	0	0	0.103813	0
CRO_T129773	0	0	0	0	0	0	0	0	0	0	0	0	0	0	0	0	0	0	0.168593	0	0	0	1.06404	0	0	0	0	0	0	0	0	0	0	0	0	0	0	0	0	0	0	0	0	1.20303	0	0.75876	0.396	0	0	0	0	0.776537	0	0	0	0	0	0	0	0	0	0	0	0	0	0	0	0	0	0	0	0	0	0	0	0	0	0	0	0	0	0
CRO_T129774	14.2936	12.6192	10.6126	12.8911	23.5731	20.4695	16.9021	11.7266	5.93595	39.3366	47.7371	34.3882	0.858	0.368949	1.52293	19.7393	15.4445	26.9412	22.1807	10.8503	16.31	17.6073	13.812	14.2874	14.1774	18.3818	18.8048	30.9881	34.9407	27.2133	9.00284	10.2742	12.7817	26.1138	30.3239	14.1485	14.1272	16.6376	21.2812	23.1458	12.9908	20.4305	17.7755	22.1486	41.2679	39.6769	11.3945	17.6439	5.86602	28.8229	5.77388	14.5391	17.5619	45.6289	6.48317	7.73031	21.0945	9.93959	13.3036	29.5581	5.67508	4.9029	0.625259	10.4946	8.61753	0.795313	0.700371	8.82148	3.45896	13.8818	21.5012	13.3579	20.6729	9.38508	5.38731	7.61535	9.93141	8.7302	8.43623	6.6914	4.66679	4.55286
CRO_T129775	0	0	0	0	0	0	0	0	0	0.341853	0.224137	0.177123	0.160685	0.122946	0	0.2898	0	0	0.390903	0.000370469	0	0.556052	0	0	0	0	0	0.258201	0	0	0	0	0	0	0	0.267078	0	0	0	0	0	0.363653	0	2.00E-08	0	0	0.27565	0.460994	0	0	0.73013	0	0	0.457066	0.564934	0	0.499388	0.115653	0	0	0	0.456863	0	0.0527675	0	0	9.74E-08	0.150433	0	0.303335	0	0	0	0	0	0.350086	0	0	0	0	0.879575	0
CRO_T129776	0	0	0	0	0	0	0	0	0	0	0	0	0	0	0	0.804887	0	0	0.943187	0.293144	0.812416	0.660944	0.0865889	0.946469	0	0	0	0	0	0	0	0	0	0.304251	0	0	0	0	0	0	0	0	0	0	0	0	0	0	0	0	0	0	0	0	0.339096	0	0	0	0	0	0	0	0	0	0	0	0	0	0	0	0	0	0.123477	0	0	0	0	0	0	0	0	0
CRO_T129778	18.009	13.1148	13.6113	10.3292	14.7294	12.9668	10.1125	16.8362	13.0127	37.0775	39.6582	41.1749	25.5885	22.6679	21.4119	42.7273	39.2375	34.3319	42.1278	50.802	39.9787	38.5375	43.8359	44.8435	25.119	27.406	24.0791	30.679	31.8616	32.0719	17.8216	19.5337	19.0339	31.3415	34.6021	36.5833	38.2401	34.7835	35.0298	29.1956	27.4748	34.5222	32.6872	43.1566	44.2613	50.8071	24.7539	28.9515	21.2103	52.587	82.6106	75.221	40.1685	39.5766	14.5033	13.9741	39.4362	41.4594	27.5737	25.1032	27.6432	25.9564	29.7363	22.5061	28.8001	15.2447	16.4798	11.7919	11.3036	14.6323	19.6032	15.6383	21.6185	14.3107	10.2216	10.5175	12.2661	13.3212	11.8306	11.6966	10.494	11.5539
CRO_T129780	121.013	116.183	68.6354	57.7356	74.6829	71.4471	97.2106	104.748	75.0596	110.711	100.149	112.682	95.2914	88.4297	84.6323	44.6203	46.9419	71.088	65.6295	58.7825	61.0837	52.5218	47.9623	57.835	258.06	248.768	272.366	282.877	299.029	305.094	166.126	180.452	171.572	236.054	258.297	235.649	239.692	203.765	227.891	215.736	310.326	224.945	81.2296	90.1357	64.6237	78.6698	104.191	107.86	54.8178	118.755	159.815	140.52	45.0885	57.2663	136.017	127.223	358.604	202.33	98.2742	53.3678	103.246	84.2038	46.7394	80.4101	51.4366	12.237	12.1332	16.3445	17.9342	123.842	185.7	148.165	138.686	94.7213	75.9619	77.0424	94.4617	96.9478	87.9967	69.2393	63.742	66.5696
CRO_T129781	8.21064	11.4103	2.56882	4.98257	3.16682	2.05628	3.17261	9.05828	11.6263	2.83902	2.0637	2.82994	4.06633	4.2116	2.73432	5.35687	8.18479	6.97916	4.11848	4.85471	4.13447	7.38683	10.3161	4.65546	5.96254	5.55914	4.74012	7.06994	9.07595	9.63221	6.61838	5.41545	7.69992	10.0297	7.85899	8.07743	4.53848	12.3902	11.4654	13.0001	4.43895	12.4419	4.82154	13.3828	12.3884	13.3351	8.46519	8.62822	7.33105	15.9826	17.1805	17.6777	10.4287	10.6815	5.09578	6.60631	9.95242	9.22403	12.2624	6.33313	16.5316	11.4828	4.91	11.2296	5.32246	3.04219	3.14619	6.44017	6.32815	5.97546	4.28039	4.14656	12.2847	3.92407	3.82572	3.22395	4.59949	3.89977	4.41665	3.99985	3.70307	3.53593
CRO_T129782	69.532	77.2669	48.0669	65.1527	54.6672	45.4742	33.1506	56.4186	61.0157	66.323	78.8191	67.8455	57.916	62.6503	62.7888	58.4966	58.5903	59.872	57.5688	76.9961	68.0218	62.5637	51.9379	55.902	60.6746	56.8828	60.764	89.7295	81.8454	86.0187	49.8598	43.1077	47.0892	109.468	115.619	103.648	130.859	116.983	108.488	95.1432	91.8791	105.257	24.401	106.295	116.047	100.116	59.1127	55.8655	43.7517	105.273	78.3863	85.9276	94.2997	93.7051	19.0711	22.4968	27.5389	41.3597	41.0664	36.9612	27.5525	31.2265	29.3961	33.5758	39.3311	110.144	89.3761	113.085	117.225	57.0953	72.4802	67.9838	70.8724	49.7434	49.9342	54.5416	51.1424	41.5965	57.9265	45.903	43.1195	46.0641
CRO_T129783	133.481	151.114	192.505	111.126	164.787	157.682	126.825	142.461	161.562	460.63	484.048	456.812	366.49	390.377	417.206	364.304	336.602	215.403	327.439	389.288	374.546	411.152	351.702	357.375	277.599	271.877	302.888	280.065	250.233	250.318	263.967	251.306	247.882	266.626	288.411	316.179	335.041	360.14	321.451	297.957	308.278	296.515	465.197	583.002	387.849	294.735	370.813	374.947	365.952	1016.26	813.083	1211.78	649.794	446.106	183.714	206.511	422.297	377.489	322.098	460.659	315.791	456.883	425.923	502.599	451.288	548.48	504.945	516.792	716.045	245.732	259.172	274.71	439.935	204.482	175.992	192.033	210.189	175.904	215.838	210.553	230.641	218.626
CRO_T129784	0.508676	0.549815	0.163312	0	0.729102	0	1.18232	0	0	0	0	0	0	0	0	0	0	0	0	0	0	0.435678	0	0	0	0	0	0	0	0	0	0	0	0	0	0	0	0	0	0	0	0	0	0.31164	0	0.395165	0	0	0.280652	0	0.42601	0.339922	0	0	0	0	0	0	0	0	0	0	0	0	0	0	0	0	0	0	0	0.699142	1.36551	0	0	0	0	0	0	0	0	0
CRO_T129785	19.3325	19.2231	15.0261	11.5304	9.68161	9.13698	9.74174	13.2224	11.7599	42.9755	44.3959	45.9584	35.131	32.9114	28.8256	16.0621	14.6255	21.0432	16.5155	15.0075	12.9907	17.1493	18.0808	18.3958	21.6198	20.0788	22.5825	20.4484	19.9117	20.0992	17.5039	17.2938	21.1251	18.6032	18.2708	17.7497	16.3862	18.7389	17.4296	21.5726	19.9233	20.4076	17.6673	37.4404	25.9785	43.0083	17.657	15.8822	21.2563	22.3783	59.0183	56.7712	16.6732	24.5525	18.5582	15.0743	16.379	22.7562	14.9601	8.39775	15.3619	13.306	9.37869	13.0554	10.5388	10.1443	8.20994	14.4187	11.8607	13.2758	18.013	14.2838	21.7939	13.1084	8.85009	9.85144	11.6417	12.4488	11.6206	8.82867	9.48926	8.89374
CRO_T129787	0.047168	0	0.111518	0	0	0	0	0	0	0	0.38589	0	0	0	0	0	0	0	0	0	0	0	0	0	0	0	0	0	0	0	0	0	0	0	0.205287	0	0	0	0	0	0	0	0	0	0	0	0	0	0	0	0	0	0	0	0	0	0	0	0	0	0	0	0	0	0	0.0236424	0	0	0.0446293	0	0	0	0	0	0	0	0	0	0	0	0	0
CRO_T129788	70.4687	73.7971	57.2955	64.1515	37.1287	41.3412	53.8515	85.4299	64.383	154.555	140.486	154.205	121.295	114.872	117.805	220.764	216.17	155.037	177.957	185.183	163.725	210.587	194.368	205.64	123.272	117.94	122.124	95.7533	87.2437	89.4368	113.801	119.81	121.15	94.7236	100	94.288	85.4433	100.353	105.073	101.408	54.2487	99.8974	113.7	72.4728	45.5162	50.0248	90.4322	117.599	113.387	75.9209	85.1765	102.722	53.1848	51.6756	79.5978	76.5761	110.335	106.021	153.772	146.145	146.835	165.829	256.219	183.515	229.198	126.982	128.095	177.309	280.291	50.4309	51.3775	64.1698	138.62	68.599	62.2664	59.8705	70.9657	72.3701	65.7452	64.5088	64.4308	58.5733
CRO_T129789	15.8855	20.8969	6.9586	8.69656	4.93332	3.65234	4.94971	17.6766	15.4896	10.5034	9.30997	10.9476	13.9671	13.4154	11.6483	22.4224	23.8369	18.1752	12.2927	19.9503	16.3339	22.3064	24.4203	15.9777	12.218	11.9218	11.7725	15.428	18.4328	19.423	9.74149	11.4185	10.8733	16.8098	16.156	13.1908	12.9366	17.6055	16.997	15.7112	8.75685	17.9137	13.6692	18.8996	11.6482	13.9217	22.8336	23.7181	31.854	16.6289	26.5014	22.3047	6.77701	10.3458	12.0202	19.7841	17.6537	19.1326	15.8493	12.7254	15.786	16.2873	7.37238	17.0733	9.36603	11.9879	7.05347	14.5785	17.0192	7.04131	12.3568	8.98297	18.9798	8.09617	8.35709	8.31877	8.24455	7.62423	10.2823	6.58666	7.87413	7.16234
CRO_T129790	73.4621	45.0624	56.1847	29.9199	56.4573	60.5622	24.6544	29.3336	28.7426	189.994	211.859	190.979	95.6269	90.0985	94.8812	59.6347	57.0884	59.1711	61.4439	66.061	60.7831	67.3299	69.3828	90.7006	63.9076	64.6681	70.0258	100.897	101.263	97.0306	58.9749	60.2567	59.2656	90.7197	99.3799	77.323	77.7148	86.053	89.6648	88.7954	94.5777	84.6637	121.713	74.2773	78.8031	81.3815	52.8615	79.7947	53.9274	76.0697	59.0474	112.138	126.231	85.0798	40.9884	51.9363	106.778	79.4227	98.7389	90.0962	96.1553	88.839	114.105	80.6662	96.4158	63.3476	98.9803	41.0625	62.3562	85.1246	50.0408	97.8502	67.6806	30.9967	26.8333	30.1512	34.5198	32.1618	36.9074	49.5597	59.335	50.8254
CRO_T129791	14.2494	16.9454	5.12607	9.68047	5.17803	4.67477	7.23979	10.7224	11.9584	3.41401	3.46145	3.58788	6.71239	6.50993	5.85907	8.80765	9.83629	7.96897	6.6274	7.85924	8.0496	9.59241	9.82847	8.65699	4.31053	5.37883	3.37022	8.59436	11.5932	11.5459	5.85416	5.74688	6.09848	16.119	13.7327	13.2321	13.6761	17.0369	16.762	15.1713	5.82072	14.9766	10.1549	11.4817	8.77244	8.61473	14.0453	14.191	17.3293	15.1951	20.6406	26.1996	6.19043	6.00456	7.433	13.8418	6.96339	13.8813	11.3578	8.89718	10.3987	12.1101	6.32231	13.3894	7.38456	7.71397	6.47758	10.3453	9.71138	4.28451	4.19921	7.33494	14.4865	6.14574	5.74522	5.4586	6.73895	6.67713	9.81783	6.12755	9.00702	8.18315
CRO_T129792	1.42009	1.476	1.16194	1.02124	5.71278	14.4278	8.98338	6.00498	6.36091	4.09272	3.20472	2.48338	16.473	24.3594	19.4755	6.00322	4.22795	7.10121	9.71767	5.57776	12.2848	4.68928	5.145	7.07798	10.0059	8.71919	9.60582	263.825	212.745	203.468	323.035	357.705	360.748	395.279	454.529	34.863	29.6794	485.377	706.749	460.168	35.4888	583.141	15.6411	0.993174	1.22798	0.440268	8.26241	5.87656	3.00351	2.78197	6.0289	5.50504	0.955104	0.727992	2.60204	3.73209	61.8801	25.6078	10.1911	36.2328	11.3004	18.3376	3.47343	23.6963	4.87202	9.13648	5.23517	7.3706	7.90157	15.9529	4.38798	6.21893	234.553	6.79077	2.72713	1.75132	12.508	7.22017	6.98981	4.06205	6.35686	6.11677
CRO_T129793	0	0	0	0	0	0	0	0	0	0	0	0	0	0	0	0	0	0	0	0	0	0	0	0	0	0	0	0	0	0	0	0	0	0	0	0	0	0	0.646729	0	0	0	0	0	0	0	0	0	0	0	0	0	0	0	0	0	0.399657	0	0	0	0	0	0.567163	0	0	0.230938	0	0	0	0	0	0	0	0	0	0	0	0	0	0	0	0
CRO_T129794	0.402782	0.0462157	0	0.240867	0.0990056	0.0297244	0.042858	1.8036	1.36692	0.159592	0.208335	0.318667	0.449637	0.322143	0.292036	0.0617412	0.266872	0.948401	0.382046	0.433485	0.241943	0.279736	0.327984	0.496137	0	0.164292	0	0.827254	1.96232	1.41691	0.249918	0.141006	0	3.55192	3.42552	4.79491	2.91443	4.14591	4.13853	2.74858	1.61988	3.63829	89.0618	2.95086	1.6385	1.4836	0.567333	0.118574	0.413868	3.46379	2.46882	4.84066	2.58677	2.01021	0.308837	0.229371	4.76191	1.84982	2.25667	0.622801	0.862379	0.673146	0.519066	1.39506	0.454404	0.773636	1.09813	4.93784	3.73375	4.46619	0.166289	7.71839	1.16728	0.266951	0.091834	0.107733	0.366413	0	0.208204	0.0532869	0.057833	0.224876
CRO_T129795	162.946	174.315	6.75688	78.9948	14.1597	10.6087	42.3166	365.418	344.908	2.53663	2.45798	2.89317	5.4201	4.98295	7.77707	81.2381	71.1457	75.5326	125.571	156.892	212.827	139.684	129.623	94.5206	13.0257	12.8994	5.01536	48.2163	112.085	91.6378	6.5222	6.51431	10.1426	59.9783	43.9113	192.915	67.424	51.9146	20.1184	57.6188	31.4524	24.8007	51.6198	3.54968	2.79653	3.63534	108.442	116.517	186.923	5.10353	2.16188	2.8723	2.35264	2.85144	150.459	200.238	71.8871	130.206	430.69	222.675	197.867	490.756	64.6263	541.375	128.346	1269.68	312.286	169.774	3315.93	17.6619	47.4102	33.4704	178.245	204.526	334.038	390.052	322.696	202.9	326.287	230.761	379.775	418.586
CRO_T129796	31.0514	21.2765	39.5053	19.1055	60.9258	58.7565	37.9785	27.4627	23.3192	160.641	152.811	156.988	159.538	155.329	149.972	151.784	162.697	306.368	245.092	213.332	196.582	197.315	218.394	226.352	65.828	78.2494	81.4245	131.367	125.185	112.956	67.1236	70.6291	75.3542	104.269	100.626	154.172	120.63	100.318	108.75	84.6263	159.006	99.7684	54.7818	74.5574	65.6098	82.0938	46.603	60.9423	32.741	59.9677	106.852	117.316	82.26	75.7871	39.673	20.4459	55.5547	76.1575	113.555	80.7164	116.214	96.9691	65.6509	68.3024	50.1632	152.824	180.911	167.846	195.656	88.0726	114.911	102.797	168.853	54.9978	36.6465	48.2364	50.2656	51.6637	42.133	51.4223	35.3814	42.2776
CRO_T129797	18.4697	21.9405	12.1412	10.23	11.8177	12.4125	17.5617	25.1543	23.0887	44.0377	43.5469	46.2594	46.1343	44.2204	40.5592	53.6339	53.5703	47.4955	56.8471	58.4921	55.3637	51.9064	58.6274	58.582	44.1051	44.1857	43.1959	41.4274	46.152	45.4407	30.7941	33.9927	33.9985	49.5898	46.8953	55.4864	39.785	45.0283	48.4958	41.9955	47.4835	44.915	38.5016	31.1787	24.4831	26.5459	28.1492	30.9658	27.6348	28.9752	33.79	36.192	24.7759	23.9144	22.4371	30.4123	49.5042	48.3166	50.2465	34.0378	48.1052	34.2813	27.0976	30.3051	21.5844	7.31009	9.39049	7.13215	10.9603	25.5529	24.8102	25.079	42.8334	22.3175	16.7867	19.4083	21.9381	22.895	21.6283	19.7098	20.8912	19.9917
CRO_T129798	0	0	0	0	0.661295	0	0	0.516907	0	0.241653	1.63875	2.21577	1.09738	1.13563	0.537769	0.340486	0	0	0.647186	1.73247	0.521503	0	0	1.95409	3.91332	4.21603	1.40352	7.89759	1.861	0	5.01266	0.687256	5.68827	2.96336	2.81539	2.7899	11.0948	0.337085	6.2013	0.291659	0.85041	4.39592	0	0	0	1.10758	0	1.29833	0.337779	0	0	0	0	0	0	1.10685	0	0	0	0	0.622247	0	0	0	0	0.128192	0	0	0	0	0	0	0.802045	0	0	0.39893	0.389227	0.507443	0	0	0.528362	0
CRO_T129799	0	0	0	0	0	0	0	0	0	0	0	0	0	0	0	0	0	0	0	0	0	0.562479	0	0	0	0	0	0	0	0	0	0	0	0	0	0	0	0	0	0	0	0	0	0	0	0	0	0	0	0	0	0	0	0	0	0	0	0	0	0	0	0	0	0	0	0	0	0	0	0	0	0	0	0	0	0	0	0	0	0	0	0
CRO_T129800	0	0	0	0	0	0	0	0	0	0	0	0	0	0	0	0	0	0	0	0	0	0	0	0	0	0	0	0	0	0	0	0	0	0	0	0	0	0	0	0	0	0	0	0	0	0	0	0	0	0	0	0	0	0	0	0	0	0	0	0	0	0	0	0	0	0	0	0	0	0	0	0	0	0	0	0	0	0	0	0	0	0
CRO_T129801	6.49557	5.53035	12.5256	3.31539	6.38327	1.59328	0.94504	5.03938	8.52885	0.789534	0.763457	1.34203	27.6491	31.3595	28.9394	9.31638	8.18173	13.7768	8.29443	4.80312	4.99316	7.79313	6.04949	7.17507	4.85036	2.64163	5.05025	3.53214	3.53725	5.10515	1.58921	2.11421	1.32446	7.07395	6.74022	11.1757	10.1371	7.02738	9.18463	6.83541	17.1573	9.34879	1.86747	5.20961	4.02065	5.7945	13.8393	8.45716	18.7394	11.7963	17.9241	12.6516	2.88338	2.88539	5.88236	4.98221	6.93492	11.1197	1.81809	4.91594	1.46989	0.525541	1.81745	3.86598	5.1602	4.39751	4.54697	7.78379	9.21458	5.13613	11.9617	4.32588	5.88765	9.22828	8.05889	7.05144	7.59244	6.03626	10.0989	7.69031	1.67557	4.98823
CRO_T129802	0.728236	0	1.77345	0	0.896624	0.788787	0	0	0	0	0	0	0	0	0	0	0	1.17104	0.27081	0.670656	0	0.649761	0	0	3.09958	0	0	0	0	0	0	0	0	0	0	0	1.72062	0	0.68018	0	12.8295	0.776996	1.62089	7.10182	5.43353	2.76072	1.20493	1.7171	4.98514	10.4521	0	5.29569	25.9301	8.26081	0	0.536332	2.43516	1.19621	0	0	1.39741	0	1.69007	0.803034	0.737794	0.240657	2.01183	0.536609	0.465163	2.53657	0.710153	0	0	2.92122	0.718892	1.26475	5.75462	3.77533	1.22243	3.28704	1.70807	1.31408
CRO_T129803	2.03256	1.54327	6.81465	1.45327	8.87238	3.14433	0.806219	1.11659	1.75266	3.7452	1.90372	1.90094	28.1502	31.0861	25.8038	19.1759	16.4957	7.23828	13.5804	20.6165	19.2138	16.281	15.7466	8.41047	8.16658	9.26888	6.78799	2.06807	1.08822	1.45593	4.17063	8.85704	5.71327	6.22309	4.49673	44.947	63.0725	3.11506	6.94617	3.87961	90.0091	4.33821	9.94556	96.5804	51.0675	32.7106	53.6564	42.4765	41.7578	142.696	70.1426	134.616	206.048	89.9205	5.34309	7.76666	31.9974	14.016	6.16537	5.05336	6.22971	14.5247	43.9832	16.1076	33.8308	30.94	61.8808	16.78	19.509	14.5536	41.111	16.588	2.29554	21.7953	10.6625	11.9013	19.9143	14.3511	18.1962	12.5765	12.409	11.0804
CRO_T129804	23.1251	26.5262	19.9224	19.0852	16.4113	15.3387	12.9877	21.1857	18.1339	34.3842	29.8796	34.383	39.7413	37.4081	40.903	45.2059	43.3512	35.5372	41.8861	42.9824	39.6001	38.8437	41.6033	41.6617	35.1816	36.9982	38.7636	41.6949	39.574	36.457	31.8573	31.1787	33.2648	46.5052	47.0783	54.4381	52.8859	44.2258	43.7438	39.2404	49.5199	42.2535	29.6401	79.6239	69.4644	75.6416	33.8091	36.4837	35.1109	72.7702	61.431	72.2144	46.5678	61.6313	22.8269	23.764	30.3837	31.8956	34.3172	33.7633	45.4847	45.9138	35.9703	43.9878	30.4256	44.8589	38.1932	52.0469	54.2912	21.0694	34.7629	31.8954	36.2394	17.3551	15.9951	18.7375	20.0146	17.1331	18.2992	17.6361	17.7773	16.7483
CRO_T129805	27.8102	27.6975	22.527	16.4945	9.1262	9.34172	6.56104	21.8317	25.052	10.1195	8.65216	10.0998	14.5646	13.6736	12.7322	11.8531	13.0728	15.8105	11.4269	12.8009	10.7378	13.8521	16.7129	15.2532	18.1527	19.2922	21.0576	22.5743	22.724	22.5507	16.1309	16.1431	17.688	20.4136	20.8929	17.6086	22.2233	21.1094	19.047	21.3258	18.2494	18.4302	6.00878	23.3259	22.2367	20.2626	14.9316	17.3042	20.4862	20.4655	21.7536	24.7422	13.9385	18.1307	7.21279	15.7839	9.85598	10.5686	11.2063	9.4832	13.9445	7.27221	4.70096	6.56481	4.39927	19.2333	12.9242	17.1829	17.652	14.494	19.3016	20.1375	22.6034	14.7379	13.5909	13.0836	13.6567	12.4809	15.7363	11.2533	12.4998	13.6322
CRO_T129806	92.8482	94.5545	122.299	121.904	35.8401	32.4911	15.9481	69.3195	57.7512	16.7223	15.6089	19.5363	26.7172	25.2592	32.2038	28.0293	27.2789	41.7063	28.8761	33.5444	33.6923	36.8765	27.1173	32.6092	36.571	43.1608	32.4515	28.0297	28.1876	26.9087	41.7614	33.323	37.2216	25.2894	18.545	31.5301	35.4397	21.4783	25.9367	27.48	32.6175	21.0735	36.7682	77.0556	80.96	73.9874	48.2976	59.9765	42.5402	91.2568	62.6048	76.7167	85.2042	63.6176	34.919	39.9541	37.7708	30.5834	32.3632	52.6692	36.5671	42.5334	44.05	44.8952	40.4519	242.29	200.523	235.087	257.688	31.4995	72.0749	61.9124	43.9069	61.1757	61.2744	59.2861	67.8144	54.6651	74.536	60.6036	46.3106	65.8029
CRO_T129807	27.9082	26.4932	15.8382	16.757	16.4733	14.6967	17.5866	39.2329	37.5472	27.8717	25.71	27.3265	28.2949	24.589	24.1606	28.5332	30.6488	42.6624	36.9054	38.6288	37.7621	32.2758	34.9296	39.0963	16.8677	17.3736	17.7912	29.5157	30.2178	30.0744	10.2197	15.0515	10.7822	31.9062	33.7609	43.0782	35.1197	31.4504	28.7569	23.5498	38.307	26.1852	27.6197	30.5724	36.2268	25.3001	25.603	25.9772	19.8964	43.2601	26.142	28.273	25.4109	30.0548	20.7139	31.8321	41.4491	36.2897	44.2265	42.6837	39.8683	26.3496	13.3677	31.7419	17.2755	27.2653	27.9357	36.2648	42.3214	24.8209	25.0975	26.9724	22.6497	14.8552	15.9756	11.4432	13.8531	11.9743	19.0756	13.2293	15.319	15.5711
CRO_T129808	0	0	0.302317	0.165344	0	0	0.195619	0	0	0	0	0	0.238162	0	0	0	0	0	0	0	0	0	0.249603	0	0.404523	0	0	0	0	0	0	0	0	0	0	0	0	0	0.35469	0	0	0	0	0	0	0	0.311697	0.34885	0	0	0	0	0	0	0	0.540028	0	0	0	0	0	0	0	0	0	0	0	0	0	0	0	0	0	0	0	0	0	0	0	0	0	0
CRO_T129809	0	0	0	0	0	0	0	0	0	0	0	0	0	0	0	0.176579	0	0	0	0.156505	0	0	0	0	0	0	0	0	0	0	0	0	0	0	0	0	0	0	0	0	0	0	0	0	0	0	0.359533	0.349293	0.300258	0	0	0	0	0	0	0.165086	0	0	0	0	0	0	0	0	0	0	0	0	0	0.163414	0	0	0	0	0	0	0	0	0	0	0	0
CRO_T129810	172.933	166.346	143.847	149.9	127.626	111.025	124.839	154.771	145.825	3.13475	4.09526	2.54123	0.0922535	0.0995874	0.548468	42.8378	66.0297	70.0938	104.181	79.0813	95.8153	47.4787	96.2806	79.0467	215.047	220.417	204.034	229.942	228.794	213.829	183.593	185.828	202.663	233.024	220.483	151.141	142.376	236.583	197.455	222.126	147.615	187.29	5.23692	177.511	210.556	211.982	12.5591	9.55791	0.105195	122.626	125.843	113.304	110.958	183.083	114.879	114.904	79.2621	122.201	36.3144	34.6727	25.6081	17.373	11.8554	48.4041	30.543	134.023	121.789	105.287	119.989	110.093	103.488	126.151	142.581	58.495	63.2505	51.4583	54.7852	78.3265	91.5882	111.761	71.0614	85.5849
CRO_T129811	0	0	0	0	0	0	0	0	0	0	0	0	0	0	0	0	0	0	0	0	0	0	0	0	2.809	0	0	0	0	0	0	0	0	0	0	0	0	0	0	0	0	0	0	0.495079	0	0	0	0	0	0.55719	0	0	0.57315	0.748636	0	0	0	0	0	0	0	0	0	0	0	0.111031	0	0	0	0	0	0	0	0	0	0	0	0	0	0	0	0
CRO_T129812	0	0	0	0	0	0	0	0	0	0	0	0	0	0	0	0	0	0	0	0	0	0	0	0	0	0	0	0	0	0	0	0	0	0	0	0	0	0	0	0	0	0	0	0	0	0	0	0	0	0	0.897864	0	0	0	0	0	0	0	0	0	0	0	0	0	0	0	0	0	0	0	0	0	0	0	0	0	0	0	0	0	0	0
CRO_T129813	62.9807	22.9986	104.395	11.9491	84.1539	72.581	12.6521	17.1366	12.9406	113.957	126.14	109.674	56.5642	50.419	56.724	52.8903	48.0034	32.2629	39.4053	40.9293	36.5307	39.7543	50.5795	33.6377	41.8432	52.222	53.1378	30.1191	31.0777	28.846	35.1288	43.3691	38.2578	32.9651	32.8125	28.6887	32.484	34.0121	37.3977	37.2613	34.156	39.4704	51.9321	96.9494	74.5559	71.2907	38.4792	69.6815	37.9713	55.6325	34.0542	49.1815	258.857	135.015	27.8402	29.4344	29.9042	36.2353	17.7232	21.0258	19.1963	21.4488	24.7684	23.539	37.4826	15.8496	22.1126	16.9109	13.9958	152.698	63.7551	155.474	24.9992	36.6514	24.7496	29.569	37.6618	25.9187	30.1431	71.3835	66.939	68.1406
CRO_T129814	18.9077	22.3497	13.4738	20.3929	6.65075	4.81429	5.74668	20.1907	19.8992	26.6799	25.6154	26.999	22.9275	22.1785	20.5219	5.65368	6.29783	4.86557	6.45732	5.59276	6.18569	5.4666	7.19879	6.70588	12.7911	10.8331	12.997	10.6236	18.6791	17.4871	9.7212	10.85	13.1354	14.8574	12.3884	13.893	10.4982	13.9128	12.2372	12.3623	13.6742	14.9284	15.6072	19.5339	14.3801	18.7969	17.2361	16.5669	30.0571	20.6143	27.63	23.9901	18.7661	13.2608	15.0656	14.3562	9.62251	18.4545	6.24633	4.5064	8.25176	9.22375	7.46926	11.2531	11.5825	8.91991	7.91126	12.3919	10.1956	9.15457	16.8744	14.9992	12.0252	20.8424	21.6623	22.7072	23.0287	19.843	22.3073	18.6109	21.7591	21.0171
CRO_T129818	0	0	0	0	0	0	0	0.294362	0	0	0	0	0	0	0	0.266378	0.285848	0.57928	0	0	0.26273	0	0.23621	0.216724	0	0	0	0	0	0	0	0	0	0	0	0	0	0	0	0	0	0	0	0	0	0	0	0	0	0	0	0	0	0	0	0	0	0	0	0	0	0	0	0	0	0	0	0	0	0	0	0	0	0	0	0	0	0	0	0	0	0
CRO_T129820	8.79604	20.7753	0.906907	5.19394	1.00269	1.07289	1.65855	23.3847	22.2314	0.895642	1.07975	0.966803	2.07626	1.95341	1.45675	4.29343	4.54393	4.12056	4.20283	4.86376	5.39042	5.29814	6.60936	4.29192	1.19694	1.29411	1.76483	4.88663	8.63067	8.21642	1.10574	1.38492	1.45993	9.57018	8.85025	8.32574	7.2099	10.589	9.20414	8.40441	5.81462	9.64915	1.75157	6.40013	4.57197	4.22355	25.8309	21.9039	31.3979	9.22801	11.5796	12.0357	3.67997	4.2409	4.31376	27.4647	6.95973	14.2032	21.0819	5.79876	24.7865	23.124	5.35949	28.5304	8.65248	17.9156	7.69379	18.395	31.2554	1.80065	2.75989	2.2641	13.4323	7.49971	8.9742	7.20507	8.93899	5.22162	15.4427	4.67207	8.22634	8.00603
CRO_T129821	0	0	0	0	0	0	0	0	0	0	0	0	0	0	0	0	0	0	0	0	0	0	0	0	0	0	0	0	0	0	0	0	0	0	0	0	0	0	0	0	0	0	0	0	0	0	0	0	0	0	0	0	0	0	0	0	0.385175	0.0225115	0	0	0	0	0	0	0	0	0	0	0	0	0	0	0	0	0	0	0	0	0	0	7.07E-07	0
CRO_T129823	2.29882	2.9977	1.86642	1.36932	0.773805	0	1.0009	5.78663	7.9769	3.24367	3.49905	5.58668	3.33977	3.57972	3.5566	2.66907	4.63839	5.94039	5.31218	7.50424	6.05521	5.12881	8.78709	8.61253	1.78178	0.241377	1.56162	0.8845	1.38672	2.4145	0.970353	1.23035	1.04883	0.943503	0.976555	0	0.857602	0.248486	2.01711	1.47295	1.18685	1.76123	0.855857	17.4677	32.0297	28.1369	2.06056	0.382468	0.44322	22.4565	26.6567	29.9626	31.7557	33.01	0.452389	1.67425	0.614765	0.421602	2.86381	1.71805	4.49878	1.38876	0.862777	0.716358	0.65004	2.20895	2.99663	1.74286	2.04112	2.02809	2.14372	2.26377	4.21433	0.698902	1.44571	0.8467	1.50989	0.63548	1.091	1.54914	0.315252	2.35374
CRO_T129824	49.383	33.4461	68.5009	33.1236	60.1686	46.8709	34.3712	36.7112	37.5708	287.214	344.615	300.335	77.9893	76.2509	79.9461	37.2134	28.8003	79.2491	43.985	34.7789	29.26	39.6842	48.7622	63.7143	53.4669	60.4794	49.7136	73.4167	68.428	66.5896	65.7649	65.7638	64.7686	118.018	102.115	29.7921	25.0186	85.0104	106.458	106.307	34.4275	107.162	137.073	56.3452	72.1433	81.1917	25.543	31.2341	14.2533	61.0053	87.6767	204.71	171.586	134.984	22.6414	28.1212	50.2245	23.0647	56.7367	111.188	40.3936	40.2774	42.8986	31.1248	28.932	40.9484	41.3376	55.387	59.223	70.0623	50.5135	37.2923	98.777	25.0687	17.7232	25.4381	36.9878	30.889	28.3486	27.2306	16.295	24.3576
CRO_T129825	0.599638	0.746907	0.853674	0.661019	0.290853	0.559173	0.33033	1.08678	0.727521	1.04973	1.15135	1.35328	1.00921	0.723691	0.71514	1.05967	1.4197	1.13763	0.790215	1.21382	0.898169	1.18332	1.80686	1.6425	1.0194	0.827499	0.558979	0.634491	0.794355	0.681728	0.635626	0.830461	0.600775	0.899023	0.921108	0.778441	1.44711	1.08379	1.00968	0.623046	0.58653	1.33978	1.27971	2.66115	1.85525	2.45165	1.23284	1.26495	1.06488	3.63063	2.35359	4.14085	2.47534	2.17985	0.482355	1.02628	0.515621	0.781314	1.73087	0.711365	1.47451	1.27101	0.834026	0.576488	0.403674	1.04635	1.11214	0.818534	1.33597	0.291485	0.588589	0.556267	0.302015	0.41563	0.527888	0.473852	0.424874	0.386639	0.704448	0.234886	0.26973	0.190329
CRO_T129826	8.11894	8.51173	8.4335	5.19909	3.46206	3.59584	2.96918	6.68599	6.64369	26.6683	27.0842	25.3068	14.1581	15.091	16.6699	15.7671	14.7031	11.5335	12.6195	17.0278	15.8108	13.1924	17.7852	16.2876	15.0474	14.2981	17.6311	15.3068	13.1877	14.3149	14.5336	13.9389	14.8979	9.99032	10.7536	9.67148	10.4551	8.03017	7.9548	8.38497	8.69958	8.46565	16.7859	75.4739	94.7021	121.294	12.7507	13.9824	10.0411	43.8174	36.3985	47.2256	90.8891	125.888	12.2266	13.9512	19.1353	13.7568	11.0657	15.2168	22.5662	18.4648	19.1338	13.597	12.9478	11.5778	10.5609	17.0136	12.7418	13.1431	20.4799	15.8771	8.50087	9.35571	7.01857	7.19198	11.0001	9.04289	9.46343	8.36525	10.2503	9.42722
CRO_T129827	31.187	26.3627	23.1014	9.56948	53.7795	51.961	36.1474	32.4746	28.1721	175.56	160.831	172.085	203.736	193.109	192.361	161.5	175.755	164.937	178.94	211.043	204.072	231.614	190.59	184.24	87.9717	91.6479	101.106	100.907	89.6867	92.7123	69.6554	69.6518	74.5124	90.6624	96.1323	129.62	123.393	82.5839	85.3293	88.9599	152.757	79.857	166.238	397.638	585.468	550.772	98.3701	108.783	83.7886	307.135	298.706	289.544	451.909	505.679	115.122	123.084	256.855	180.027	116.831	162.044	140.689	119.347	97.3091	139.035	109.525	34.462	69.1049	70.1517	74.4566	184.927	158.322	109.51	105.631	36.9399	26.8773	28.552	37.0029	33.3972	33.1424	32.5705	28.3501	26.9974
CRO_T129828	4.26627	4.91706	1.23115	1.65467	9.16993	7.674	8.91056	3.56833	2.99264	26.769	22.629	30.9162	59.6922	43.9815	35.3007	4.53599	5.30415	6.97903	22.3069	27.933	13.3944	13.0795	21.9597	11.2308	5.82993	7.19606	6.04254	8.8152	10.5609	7.29881	4.02361	5.48251	6.40498	7.58011	8.20179	3.27474	0.946591	3.90658	4.35221	14.1788	13.2327	5.08223	30.0365	7.07719	8.38958	6.56261	12.1493	9.72399	5.3059	6.72667	21.1386	21.9879	5.47044	12.0412	11.7216	9.91154	7.0174	4.53189	9.39499	3.28097	9.90246	6.04993	2.18163	5.36588	4.92034	6.64576	5.01652	33.2424	14.2518	4.71316	4.88598	2.06789	11.9931	10.9129	8.51959	7.2781	8.45939	10.8442	11.395	7.11203	8.42817	7.45275
CRO_T129829	0.220526	0	0	0	0	0	0	0	0	0	0	0	0	0.269215	0	0.244857	1.08498	0.784428	0.406307	0.332604	0.164884	0.602793	0.338834	1.37165	0	0	0	0	0.97494	0.183655	0	0	0	0	0	0	0	0	0.189213	0	0	0	0	0	0.668584	0.410243	0	0	0	0	0	0	0.309809	0	0	0	0	0	0	0	0	0	0	0	0	0.0738174	0	0	0	0	0	0	0	0	0	0	0	0.118185	0	0	0	0
CRO_T129830	0	0	0	0	0	0	0	0	0	0	0	0	0	0	0	0	1.26781	0	0.555999	0	0	0	0	0.473659	0	0	0	0	0	0	0	0	0	0	0	0	0	0	0	0	0	0	0	0	0	0	0	0	0	0	0	0	0	0	0	0	0	0	0	0	0	0	0	0	0	0	0	0	0	0	0	0	0	0	0	0	0	0	0	0	0	0
CRO_T129831	4.80027	10.7082	0.95477	4.17287	0.592908	0.628198	1.04692	6.55683	7.09064	0.370214	0.229703	0.437076	0.853349	1.09215	0.875639	1.7127	2.73607	0.797773	0.977428	2.06226	1.56474	2.13441	3.70653	1.38392	0.83455	1.05098	0.893377	1.58452	2.35587	2.43112	0.686015	0.946282	0.571159	5.06744	4.44055	4.16825	4.04287	7.49064	4.90306	6.22851	0.850705	6.27681	1.52155	2.8508	1.46511	2.36401	4.13005	3.06491	6.36824	3.46684	2.16341	3.14212	0.632774	0.828936	2.6172	7.36465	2.40481	7.08819	3.20374	2.90571	1.55167	4.04966	0.806037	4.82889	1.11164	5.89003	2.77144	5.35141	6.32756	0.461818	1.16492	1.10599	2.68864	1.79399	3.77671	3.21307	2.51172	2.12371	4.06837	1.24345	1.81054	1.92781
CRO_T129832	15.8173	16.4075	22.3607	15.6541	10.9765	10.8566	7.53632	19.5607	16.7216	30.1445	29.616	27.8919	24.6858	24.6464	25.9338	20.92	19.5987	16.1942	21.5067	20.4612	18.1933	24.8497	21.5952	24.0519	22.3717	22.383	22.0467	23.38	20.2016	19.7228	18.0682	16.6948	19.7208	17.5297	20.6083	23.5472	17.7848	17.2263	16.6982	18.2829	19.247	15.6914	31.5827	38.7264	41.2171	44.3847	21.5724	24.0375	23.6925	37.2543	32.6434	37.3376	37.7442	40.4663	14.5469	20.0868	23.8185	23.8641	16.5265	27.8161	16.5986	19.8807	19.6859	16.51	16.6043	18.5945	17.8437	23.9428	23.6687	26.1928	22.8248	27.4746	13.8014	18.9297	17.2687	17.1895	17.5483	15.9897	19.6301	19.8052	21.1644	21.6837
CRO_T129833	0.942907	1.87084	0.712211	0.744621	0.490601	0.785871	0.565654	1.13847	0.334352	1.80482	2.05096	2.35088	1.45134	0.985866	0.904554	3.02615	2.39592	1.48233	2.82205	2.41382	2.67315	1.94721	2.77603	3.09608	1.35121	2.79103	1.48418	1.62527	1.2085	0.686749	0.509285	0.76162	1.37315	1.61364	2.16247	1.45494	2.85517	0.783982	0.826632	0.259217	1.42628	1.07028	1.84351	2.17312	1.73472	2.37704	1.51796	1.33502	1.97803	0.995952	2.18054	2.87493	2.26453	1.92571	1.40034	1.23899	1.2843	1.51301	0.928894	0.513937	0.881961	1.06295	0.163841	0.309028	0.568521	0.425053	0.612812	0.773847	0.617608	0.375678	0.552565	0.186181	1.97349	0.9597	0.826269	0.678095	0.565074	1.117	1.02975	1.05148	1.48416	1.4145
CRO_T129834	10.6853	16.3845	12.9853	8.35462	6.15453	3.87195	6.72971	12.4797	11.2666	18.7917	19.3394	18.4747	18.1587	15.7657	15.2701	13.6476	12.731	15.1181	14.5948	11.6136	11.6587	12.3303	12.4122	14.0878	15.5997	16.008	15.2253	15.5438	14.3994	16.6643	14.3317	19.1327	18.7252	11.0115	11.6698	15.9012	21.8445	11.9483	13.0303	12.3421	19.3387	16.2457	12.2333	25.1983	16.2318	18.4109	12.2966	13.114	17.1717	22.8382	46.3054	44.5482	16.5804	16.0535	8.04836	8.62809	9.73373	11.7165	9.78555	7.67384	11.7653	9.15205	8.80016	7.84991	7.78695	21.9172	21.3337	26.6423	27.7396	12.8912	15.1231	23.5157	11.9084	15.6172	12.6252	12.0846	13.1831	12.6422	13.7952	14.7626	13.3238	14.8985
CRO_T129835	7.72749	16.9277	9.11368	12.574	2.87	4.05342	5.92752	7.73712	13.56	3.61251	5.2729	5.84869	1.68267	3.60755	4.93949	1.63449	2.34856	4.49351	2.57491	2.23185	2.67164	1.23561	3.36916	2.6323	2.21036	4.15845	3.7056	1.26695	0	0.632257	4.90751	2.39074	3.02087	1.36705	4.1997	2.17198	0	4.97748	1.94019	2.84109	3.48529	0.738783	5.65097	7.7914	9.75857	3.93743	3.43701	2.17687	2.36999	8.76889	7.86248	8.39208	9.02007	10.9964	3.95139	3.05973	2.31539	1.13738	5.05405	3.46054	2.65736	1.04373	2.41043	1.52708	4.91056	21.3618	24.7031	26.7624	24.9769	10.6549	13.5864	15.7283	8.78133	13.2672	14.5644	14.2227	15.0536	12.3749	16.1275	13.8682	7.57897	15.1983
CRO_T129836	20.2931	19.6993	15.3585	12.7678	12.0478	11.4317	10.928	21.4734	20.2609	60.1918	59.1352	59.3854	48.5839	42.2433	41.3341	29.0925	27.4286	27.606	26.7894	30.7356	25.0901	28.8385	30.1151	31.2121	40.4532	39.6849	44.6261	36.2292	42.4999	41.4196	30.773	35.4519	31.2351	31.4876	32.4022	32.3901	28.7981	27.9475	26.1212	26.9788	34.7372	31.7457	34.7218	81.0127	68.8898	88.4039	21.8392	24.5261	24.4357	61.9206	90.9996	86.0671	64.2927	76.9074	26.5436	31.5352	34.1944	34.473	26.2875	23.611	35.8935	21.5348	18.513	19.4325	17.8925	16.5208	18.3926	16.7474	21.4131	23.2448	26.8185	22.8164	18.2194	20.1328	14.6764	16.1677	17.7394	18.0155	16.2068	16.6294	16.924	14.3317
CRO_T129837	16.395	15.5737	10.7766	17.074	5.55209	4.42789	5.47373	13.6652	20.9458	75.923	90.0775	95.3665	85.066	99.7805	81.0177	41.0045	42.7197	34.6256	43.066	39.5155	39.5535	41.4338	36.4578	41.0724	66.6928	67.521	65.6601	50.8742	44.9801	50.0284	57.0044	58.588	60.0644	48.4412	32.292	37.6316	46.3848	34.3188	23.1518	34.4039	30.6084	24.0679	12.1626	57.5228	22.3728	66.449	11.7767	12.1068	13.6661	31.0929	64.8139	52.7443	29.6025	42.5734	15.0177	17.8311	15.1246	34.5891	25.8433	29.7538	11.963	22.0501	16.1932	21.6821	13.0003	25.7831	35.6776	22.9409	33.4524	16.7975	27.9612	21.1427	15.8897	33.4398	26.8592	33.6864	24.9607	28.0241	25.1987	29.6063	26.4688	25.3756
CRO_T129838	0	0	0	0	0	0	0	0	0	0	0	0	0	0	0	0	0	0	0	0	0	0	0	0	0	0	0	0	0	0	0	0	0	0	0	0	0	0	0	0	0	0	0	0	0	0	0	0	0	0	0	0	0	0	0	0	0	0	0	0	0	0	0	0	0	0	0	0	0	0	0	0	0	0	0	0	0	0	0	0	0	0
CRO_T129839	5.87152	4.15468	5.88504	4.25475	6.10927	5.61218	7.7931	5.33948	4.30526	1.98208	1.71572	1.54364	0.981069	0.975715	0.797972	57.1347	61.8215	66.9251	66.0634	76.0332	81.3113	64.6391	74.1534	59.9386	24.6128	24.8084	22.716	7.56236	5.73773	5.94677	21.6133	25.2492	19.6575	3.19017	4.24081	13.6632	13.1646	2.06192	1.49029	3.33165	14.2816	1.06839	6.4022	150.718	136.797	96.9759	49.2776	63.0076	59.0118	116.672	54.7852	47.4292	49.3038	93.8589	11.3242	11.1813	98.5776	7.61608	92.3617	59.4848	112.802	120.134	52.6029	124.525	65.0239	10.2745	7.30329	23.3866	20.5657	10.1116	19.3163	11.5546	137.145	16.7039	8.47336	10.2658	11.7069	16.2713	10.9012	12.2833	11.551	12.645
CRO_T129840	16.6607	15.4363	11.4185	7.36196	11.1603	12.4358	11.3007	10.7032	9.11587	34.992	32.16	37.1133	27.7629	24.664	22.2215	49.8263	44.5413	40.3617	41.8543	52.5505	41.838	42.4133	42.8282	48.3591	27.511	26.644	27.9442	27.7904	27.5592	29.1443	17.3884	21.9023	19.7744	28.7267	27.9558	30.0684	29.4382	21.4325	24.689	24.4142	37.6095	27.6782	20.3275	42.9808	31.9185	38.8883	20.2875	22.7784	19.8615	38.1759	34.815	40.9307	32.5835	35.2759	14.5516	15.7922	24.5391	26.8959	24.2421	18.3063	27.4031	16.0554	13.1368	16.3164	13.7251	6.80174	8.0089	6.35118	8.10634	16.2274	19.9669	20.7306	22.767	11.0292	7.12161	8.39802	9.15513	10.0314	8.68305	8.40473	8.97984	8.14557
CRO_T129841	4.03312	4.35984	2.75311	2.74786	0.94621	0.351203	0.592491	5.01584	5.1936	9.18608	9.20606	9.43785	19.0619	17.6868	15.1963	57.0204	59.4551	60.2025	59.561	46.4152	51.0604	45.3751	41.9226	58.5481	21.7145	16.4342	24.7738	10.1062	5.92611	10.7779	13.4959	16.2406	9.95282	4.04115	3.75011	12.9016	12.6262	1.82182	1.73458	2.85217	27.7119	3.8934	5.26208	22.3512	11.831	15.6896	10.6066	15.537	11.7664	20.3112	16.0445	16.6168	5.46932	10.0866	7.35511	5.64599	24.6546	7.68688	37.1568	30.7437	50.0944	33.5075	23.3218	30.5433	19.1715	16.9081	8.61777	10.6369	11.2353	6.46482	15.738	15.7948	5.7975	8.75674	6.44236	5.79144	8.44128	6.34262	7.30359	6.50785	6.52039	6.35224
CRO_T129842	17.1129	17.9741	11.5939	12.5617	9.41712	9.10217	8.38975	18.7317	18.6228	35.2343	34.6279	30.7178	29.8635	26.8077	27.5601	22.0089	23.9319	16.5489	21.4529	23.6441	23.3088	28.2365	25.6678	25.7426	19.955	19.8548	20.7819	24.6036	20.3471	24.4386	21.0042	18.0689	16.3275	26.0785	25.0168	22.1074	22.2143	27.6667	28.5117	24.3838	21.6833	28.8073	23.8905	48.6479	42.0495	38.2175	23.3143	21.6716	22.5433	46.0913	41.2206	47.1137	48.1212	42.8258	16.7103	22.1957	24.1407	29.3517	21.5495	23.701	19.1111	21.8469	20.5413	23.7734	20.7446	28.5609	27.714	33.2497	40.2091	17.7266	20.9231	21.7732	13.747	16.2556	15.1132	16.5708	17.5226	16.7584	18.799	14.8269	17.5232	17.0732
CRO_T129843	28.7234	26.4148	27.8632	23.4795	30.3288	28.0381	14.8261	31.2759	24.208	74.941	74.7472	70.7932	37.6317	38.8359	38.5572	80.9345	83.4017	63.9118	75.7263	71.5187	97.5429	93.9407	87.3205	86.283	57.5982	63.0337	66.3282	60.612	47.6084	53.2672	45.7407	43.5301	39.8215	36.0956	48.3336	49.8573	66.7681	41.5106	46.7236	35.866	30.7234	43.6689	67.7944	172.894	265.081	242.231	75.2595	76.7017	49.9404	122.128	107.398	111.639	252.133	275.913	50.2889	59.5303	118.773	64.8246	62.2184	73.9982	96.0368	103.641	70.8099	92.9684	106.584	20.7464	20.6533	18.8779	16.7029	63.7588	87.6684	58.5457	36.5381	40.1967	30.9362	35.2481	38.0218	33.2645	30.4627	34.1761	35.5927	34.6838
CRO_T129845	16.2578	16.4222	8.22195	6.84816	8.40087	10.075	10.5837	10.5201	7.60363	16.8763	14.8268	17.2907	18.3205	16.9957	15.6274	27.1374	25.2422	22.427	27.2605	30.0649	26.6715	24.8778	26.2892	25.2735	17.9812	18.3378	18.1878	18.3427	17.9482	18.5668	12.5975	15.845	14.3101	18.5073	20.4809	21.2631	20.5603	16.8814	17.3389	18.0308	23.7734	17.9903	14.7233	23.8662	21.3634	21.48	15.7121	18.0792	14.5827	28.9133	27.9574	20.7351	13.4519	15.6005	10.6134	13.6376	14.9095	15.7409	17.146	11.2671	18.4283	10.8375	6.13967	12.0102	7.15257	4.42732	3.78774	5.28792	5.53506	8.02188	13.8835	12.7505	18.0168	7.6378	5.56333	5.78243	6.97284	7.53599	6.74899	5.52727	5.59274	5.59156
CRO_T129847	36.5769	36.495	34.843	28.1609	27.6067	28.3664	24.0625	44.155	44.1963	78.0842	86.755	81.5838	76.1252	75.0476	72.8047	74.2733	78.8125	62.7852	68.8704	67.9083	70.5884	74.8055	76.8362	73.5188	75.7829	76.2462	88.108	89.2197	87.0066	82.0066	69.132	60.8451	66.0754	83.758	88.5999	88.2217	98.018	84.952	84.096	78.0868	86.0678	71.4682	69.2133	123.839	175.868	157.124	51.1935	52.3252	37.319	92.0624	73.1079	73.5297	135.458	174.434	62.2346	66.8586	65.9152	72.7004	70.8293	71.5231	71.9991	70.6075	43.3905	80.2673	49.8082	48.5667	44.7643	43.8266	53.7312	62.434	74.7031	57.6284	51.8233	37.8494	28.1663	32.7573	32.3141	34.3394	33.6696	35.0313	36.4987	35.0664
CRO_T129848	9.28756	10.6889	10.2437	7.14857	3.14018	3.40097	3.30327	6.63492	8.45514	6.10107	5.94585	6.82951	10.8598	8.10447	8.60663	8.58276	7.86742	8.34383	8.22411	9.5821	8.31006	7.83454	8.92972	8.11306	8.6985	5.88463	6.89072	7.55656	6.94956	6.82618	8.65353	7.77209	7.44534	6.17435	7.29409	8.281	9.05789	6.02539	4.86052	5.40101	8.20892	4.8835	6.29955	18.0814	13.2139	16.6661	10.6528	9.75869	10.127	13.8403	24.6985	26.5707	11.7486	15.121	6.87902	7.87847	9.9794	11.941	7.05023	5.63166	7.95601	7.50597	7.2519	7.37067	6.96013	6.71933	5.97717	7.41634	7.27975	4.60466	10.9844	10.3125	6.55688	8.04003	6.9413	7.64974	6.46867	6.98634	9.68489	7.61101	7.16654	6.91417
CRO_T129849	15.3104	19.6188	31.1158	14.3206	5.9942	5.81434	2.58937	15.11	16.2528	26.7051	23.9419	24.3924	29.0457	25.4433	27.0453	30.9755	26.8343	24.7503	29.9797	33.6715	29.6933	24.7164	29.9944	27.4999	26.1204	21.2445	27.839	26.3691	22.1349	25.3802	25.3147	24.8685	21.6674	15.8974	19.6784	31.3811	34.3572	15.1528	17.9405	17.1372	32.9625	17.7866	22.0479	45.3793	36.85	34.3845	18.436	23.5224	16.9518	52.8957	39.3333	46.9009	48.5055	46.4875	9.94285	16.0189	17.6178	17.0725	20.2633	23.685	21.6195	20.7783	18.8537	17.578	19.6717	34.1956	37.6412	41.9611	38.8864	12.2277	20.7898	30.598	17.326	14.7917	13.1366	12.5744	15.4038	12.7756	15.6019	15.4446	17.6645	17.108
CRO_T129850	6.96565	8.7757	5.65994	6.76654	5.70848	5.26146	6.67119	9.79123	10.2627	9.36574	8.59056	9.16091	15.2397	12.8615	12.6562	10.3503	10.2357	8.3428	7.93392	10.9181	9.33528	10.6958	9.67142	3.48511	15.2436	15.0495	16.5576	12.1467	8.92153	8.70795	16.4477	16.7899	14.2752	8.83179	6.79084	9.04523	7.08631	10.4951	10.026	11.5701	13.2748	12.3612	4.18963	4.60532	4.56292	6.35925	5.73975	5.58695	4.92702	3.25832	9.25095	7.66279	4.6352	5.07239	6.59263	6.3091	4.41409	5.69615	2.53081	2.35695	1.83585	1.38938	0.503438	2.73514	1.10707	3.6154	4.45995	2.86737	2.96856	4.37761	6.93806	6.37264	6.52115	12.0694	8.49241	10.9613	11.0912	14.1661	11.3596	11.1414	9.32701	8.48143
CRO_T129851	33.3671	33.4379	19.7741	25.7889	13.6218	10.1105	9.60831	19.5622	20.044	17.3745	17.0826	16.6832	25.7247	27.6309	22.873	22.004	23.8236	22.3968	13.9301	15.0319	16.0774	17.2402	17.3974	16.5281	22.7743	24.2768	25.8155	30.3558	32.3786	32.09	21.3892	20.4764	22.799	58.1052	56.5814	33.4385	38.7367	54.9031	58.6966	64.5853	24.8348	62.2944	20.5165	16.7851	15.2855	11.7461	26.9993	31.0982	20.4969	23.2603	16.7711	15.3302	6.43294	8.61099	11.2288	17.4795	33.7669	41.6598	28.3442	20.8277	21.4166	25.3068	12.6735	22.885	16.1612	13.6189	7.88655	16.563	12.7614	9.75451	18.5164	17.8824	28.7474	16.4298	13.7703	13.9664	14.2221	15.4338	15.5493	13.2099	12.4244	14.5746
CRO_T129853	35.9917	36.7942	22.3966	13.486	19.9687	22.3964	17.5153	22.8592	15.9556	95.2602	82.2949	97.5709	78.831	72.9174	74.5605	154.171	139.136	102.858	130.567	165.917	144.444	141.505	130.669	136.706	65.7729	65.5732	67.1343	65.3018	59.9267	62.7167	35.7027	42.1717	40.2164	59.6198	61.1127	62.8278	70.4271	52.1633	59.7508	51.1858	59.0314	56.5397	77.0138	154.502	120.302	154.316	62.0922	72.5214	59.8752	144.649	205.822	238.025	124.586	138.338	41.3619	44.8428	83.3111	78.9113	68.6068	55.6052	90.5777	55.4244	49.4082	48.6306	51.143	16.3864	18.9315	14.8337	18.4882	43.0409	55.4574	45.8196	48.0068	21.1645	14.9813	17.1259	19.1193	20.4055	18.6591	17.859	17.1249	16.7093
```
