## Supporting Dataset 1 for "Subfunctionalization of paralog transcription factors contributes to regulation of alkaloid pathway branch choice in *Catharanthus roseus*": Supporting_dataset_1.txt (part 13 of 17)

```
CRO_T129854	51.6077	44.451	56.1663	58.5547	38.1408	37.2573	24.3917	50.455	55.9299	107.492	115.415	105.914	113.296	122.405	112.676	57.8236	55.6614	54.6316	56.9616	59.0827	51.7582	66.216	56.4876	56.8106	112.518	112.267	108.925	126.959	116.497	106.159	88.599	81.3725	89.9568	105.572	113.203	99.4694	96.2653	108.232	111.681	108.379	93.7185	95.2812	64.5037	51.1137	43.9705	45.3982	56.2947	56.3911	52.891	62.9186	94.3897	94.5993	58.135	48.8268	54.0617	47.4388	73.347	64.6113	63.1482	66.0283	58.9957	40.7951	35.0738	42.3687	34.9726	141.461	138.029	116.171	138.906	41.6256	55.4833	60.8604	51.0976	62.1862	53.9584	56.3174	63.1181	60.709	62.6439	64.9271	78.0341	62.8168
CRO_T129855	3.1635	3.13705	0.967972	1.97894	1.72571	1.12751	1.46609	6.87288	5.22964	4.2777	4.10577	4.24911	2.38433	2.47399	2.34414	3.63284	3.18008	4.5595	3.4005	5.91054	3.65858	8.24619	4.29379	5.33042	7.61841	7.54203	7.69616	13.7563	15.6463	12.7797	6.99285	5.6306	6.03087	37.4472	45.8179	37.289	50.3286	36.0745	41.9576	24.2699	2.67301	34.9834	2.30863	2.20977	2.34882	2.89672	8.37659	6.70253	4.86767	2.34146	0.793209	1.41686	1.30777	2.05529	5.48938	7.32742	24.109	25.1692	6.95632	6.48342	6.34053	2.66312	1.73759	3.5082	3.77448	2.04483	1.49095	4.26676	4.24808	5.35617	7.51365	5.18243	2.89629	3.85923	3.79017	4.82128	4.41204	3.67534	3.8843	3.81383	3.478	3.74939
CRO_T129856	0	0	0	0	0	0	0	0	0	0	0.17568	0	0.34191	0	0	0	0	0	0	0	0	0	0	0	0	0	0	0	0	0	0	0	0	0	0	0	0.33686	0	0	0	0	0	0	0.441392	0.24485	0	0	0	0	0	0.302311	0	0	0	0	0	0.248032	0	0	0	0	0	0	0	0	0	0	0	0	0	0	0	0	0	0	0	0	0	0	0	0	0
CRO_T129857	17.0581	20.4683	13.1984	12.8465	8.60347	6.97115	5.03063	12.5159	11.4151	10.13	10.5127	9.94238	8.89404	8.52656	8.59143	14.0205	6.49909	6.10366	8.9813	11.8916	10.6366	9.50685	17.2799	7.22068	7.1701	9.40158	8.04498	12.9463	13.3062	13.7603	5.33532	7.06723	7.76205	20.7379	22.1744	47.3134	41.735	22.1083	24.0416	14.7054	3.07864	20.2973	8.73048	8.7892	9.93654	10.2038	8.57198	12.7791	8.23065	12.7702	27.7944	24.4137	7.64649	8.41129	3.13915	8.13528	8.89144	10.7897	10.0251	6.41765	6.80726	5.70509	5.04767	5.454	4.05699	5.74654	5.65372	7.50133	6.3281	2.20224	4.07116	4.528	6.91461	5.15887	5.40518	5.37891	4.88471	4.70524	6.15814	4.98147	4.90604	5.03631
CRO_T129858	25.7169	21.1687	26.7051	16.0801	23.6553	19.0884	16.472	16.2638	14.5441	77.8015	81.287	82.9639	43.979	44.0283	48.5639	31.7805	31.7176	27.4021	30.3358	31.7609	24.7197	28.7888	30.0072	35.4588	21.1379	20.2867	24.9605	26.1685	28.1147	26.3209	22.2574	25.6042	23.7255	24.9731	27.745	22.2331	23.5068	26.6399	24.3852	25.8821	29.2566	30.5506	46.751	27.9628	19.8994	24.0357	23.6853	28.8918	30.7533	23.8336	28.338	36.3707	21.3983	21.5292	11.218	14.9397	30.7458	20.3601	27.2612	32.7151	24.9161	25.3985	31.4033	26.1069	39.1043	31.272	30.9283	29.4121	30.1981	24.4283	23.5258	24.9772	50.8	16.9882	14.6726	17.6552	16.9601	13.0116	16.8293	17.6775	17.4363	16.101
CRO_T129859	0.503407	1.51755	1.53579	3.1038	3.11092	3.00666	2.80629	0.964459	0	0	0.487344	0	0.466559	0	1.36958	33.839	28.6525	24.4173	13.4223	43.8487	33.1866	43.1677	44.3066	75.906	0	0	0.82197	1.40517	0	2.80492	2.33266	3.31444	2.51281	2.27427	7.76308	4.01487	6.35067	1.57728	6.45553	1.57551	2.89913	8.19377	2.27907	1.15218	1.27331	0	5.08261	1.81076	1.05141	4.53857	2.37824	3.72303	0	0.87114	0	1.13117	41.0877	3.78438	42.4409	33.7749	65.5764	4.63038	8.02016	4.23418	2.33411	4.39522	3.49731	6.7269	10.6928	1.59738	0	2.17166	3.71945	1.30083	0.746096	1.75082	1.27985	2.74622	1.69279	2.55475	0.600412	1.81853
CRO_T129860	21.1072	17.6316	8.59439	22.3955	2.62449	1.91988	0.929886	46.3075	60.1954	61.2522	72.3	65.7208	17.5574	18.821	20.1533	21.4276	12.724	13.9376	6.20012	20.7286	14.1526	19.8348	25.1104	34.1564	44.9439	48.3967	58.2949	64.0646	88.1768	74.598	31.5114	40.2966	32.7327	52.1187	94.3828	38.9337	36.1105	37.668	35.8169	47.8873	39.1636	42.1009	11.9576	13.3411	8.75401	15.8015	11.9542	5.24166	6.08712	11.7303	24.669	13.0225	16.8928	10.0869	14.4984	10.2326	9.75664	17.8015	12.1696	4.44407	22.3953	6.70187	5.15916	1.22568	3.37832	14.9974	15.9544	14.7374	19.413	15.3945	58.5781	70.6531	6.79143	25.8402	27.5661	33.6819	34.5081	31.6869	31.9022	29.5738	15.6423	26.8222
CRO_T129861	12.7366	14.3136	5.19894	8.76287	1.3803	0.869308	1.78514	14.0192	14.7217	8.97958	9.5211	10.1457	2.62136	1.99254	1.91158	31.1454	22.8256	20.9717	9.8127	29.3417	16.9752	28.2377	34.4539	52.0598	4.95338	3.42235	4.59155	5.92923	7.20083	6.26153	2.79895	2.72262	1.66137	9.02392	9.23214	4.24114	7.09016	4.3307	6.30153	6.51562	5.83926	6.959	4.4421	3.43269	2.71331	3.50032	3.0328	3.63486	2.99845	2.28807	3.05534	2.74697	3.11069	1.35041	1.38248	2.11509	28.4617	3.91933	27.7872	20.904	58.3428	45.4628	47.5948	14.2896	21.1925	8.34334	9.87075	8.76026	9.39242	5.51445	14.3397	16.6495	6.82886	8.24866	6.67792	10.4215	8.7332	7.67163	9.07946	7.86005	4.92875	7.24857
CRO_T129862	11.4581	13.659	7.04126	8.04791	0.860571	1.16938	0.903994	11.6656	14.8156	10.6121	10.9679	10.5052	2.59803	1.77094	1.3525	0.956587	0.517668	6.60169	0.534678	1.37333	0.310446	0.539502	1.42147	2.70762	5.8407	4.48238	5.92662	4.83685	7.44928	8.61849	2.91033	1.14492	5.68208	8.27128	9.63665	6.45667	8.43931	6.16879	6.19969	6.53895	8.16414	8.03985	6.65755	5.11352	3.926	6.64576	2.40483	3.71041	2.06297	2.63733	7.51933	5.1038	6.90242	2.91283	3.83473	3.87043	1.18357	7.8333	1.31626	0.847821	0.976252	2.17316	1.43184	0.216327	1.86444	3.11885	4.90793	2.96096	3.56337	5.50424	7.07445	7.73609	5.75187	6.38842	5.61449	4.07111	5.26937	6.52908	6.98127	6.02714	3.2951	3.85917
CRO_T129863	8.43315	13.7943	2.41683	4.97908	1.08073	0.610189	1.14487	14.9317	10.0979	21.2544	23.201	24.1783	5.97332	3.49149	3.3088	1.36034	0.401621	4.80405	0.707308	0.645892	0.844277	0	0.330169	0.201691	5.64349	3.45159	3.29723	3.62717	8.93673	9.86076	3.61086	6.61824	2.60562	9.3068	5.22568	6.26017	4.88573	3.01405	3.87375	5.78308	11.7466	7.23825	7.50735	4.93133	3.96992	5.98891	4.48466	3.02614	2.99556	5.50076	10.681	8.11175	5.50872	3.03082	3.52405	5.60546	1.42448	4.08513	0.812993	0.621151	0.148963	0.243726	0.566108	0.538688	0.328273	5.86499	7.43247	6.73688	7.56709	5.95055	7.84869	15.5817	3.87058	4.7723	3.54971	3.28518	5.96277	4.76203	4.65627	3.88712	3.25406	4.33923
CRO_T129864	39.0367	49.9514	29.0564	31.993	22.2622	21.3291	18.4951	64.298	49.3493	19.508	17.5762	16.6815	23.5648	24.6482	25.7546	16.4723	17.3746	14.7426	25.4127	16.7093	18.1417	16.6686	19.8959	15.8191	32.4111	32.7638	32.0561	19.753	15.071	15.0663	35.234	35.5321	35.07	9.63208	8.24922	13.7757	14.6207	9.92667	8.56457	7.54197	17.442	7.57811	38.3228	44.5869	34.1109	28.8821	55.264	52.4422	49.2458	37.764	34.803	37.6412	36.4532	37.6515	55.3047	70.163	15.4533	25.0701	11.3108	23.2986	11.4562	16.9672	15.6252	19.2339	17.6559	14.1616	11.9587	17.8074	14.7152	44.3264	45.3476	57.3019	9.09782	45.6603	45.7072	38.5618	43.6357	41.2578	44.1013	37.0088	41.7729	41.9343
CRO_T129865	11.1001	6.99858	26.9184	39.0998	49.1574	57.7906	48.2136	32.0281	29.1036	0	0.232387	0	0	0	0	0	0	0	0.291169	0	0	0	0	0	18.5316	19.3194	10.988	1.67766	0.707687	3.68642	26.8408	14.7998	16.1479	0	0	0	0	0	0	0	0	0	0	0	0	0	9.55987	10.9613	0	0	0	0	0	0	11.3696	4.40197	0	0	0	0	1.14693	0	0	0	0	0	0	0	0	7.86409	8.94537	7.16974	0.708796	24.8501	18.7462	22.4573	22.4091	24.4828	25.7534	17.4034	9.65756	12.7962
CRO_T129866	0	0.122401	0	0	0	0	0	0.0979129	0.214359	0	0	0	0	0	0	0	0	0	0	0	0.0322288	0	0	0	0	0	0	0	0	0	0	0	0	0	0	0	0	0	0	0	0	0.0440546	0.334692	0.280106	0.138356	0.19361	0.0342349	1.00082	0.0560235	0.453435	1.43646	1.26162	0.57783	0.664021	0.0336283	0.12147	0.0341052	0.134751	0	0.0409627	0.119068	0	0	0.091935	0	0.033132	0.0781597	1.7022	0.608278	0.432315	0	0.0596463	0	0.0302458	0.0519908	0.122032	0.0592766	0.0539637	0.147401	0.0604452	0.0648456	0.0318534
CRO_T129867	0	0	0	0	0	0	0	0	0	0	0	0	0	0	0	0	0	0	0	0	0	0	0	0	0	0	0	0	0	0	0	0	0	0	0	0	0	0	0	0	0	0	0	0	0	0	0	0	0	0	0	0	0	0	0	0	0	0	0	0	0	0	0	0	0	0	0	0	0	0	0	0	0	0	0	0	0	0	0	0	0	0
CRO_T129868	0	0	0	0	0	0	0	0	0	0	0	0	0	0	0	0	0	0	0	0	0	0	0	0	0	0	0	0	0	0	0	0	0	0	0	0	0	0	0	0	0	0	0	0	0	0	0	0	0	0	0	0	0	0	0	0	0	0	0	0	0	0	0	0	0	0	0	0	0	0	0	0	0	0	0	0	0	0	0	0	0	0
CRO_T129870	0	0	0	0	0	0	0	0.309415	0	0	0	0	0	0	0	0	0	0	0	0	0	0	0	0	0	0	0	0	0	0	0	0	0	0	0	0	0	0	0	0	0	0	0	0	0	0	0	0	0	0	0	0	0	0	0	0	0	0	0	0	0	0	0	0	0	0	0	0	0	0	0	0	0	0	0	0	0	0	0	0	0	0
CRO_T129871	16.6406	16.9635	9.00905	18.389	18.5565	15.7272	29.6091	1.94786	1.9914	13.2337	7.55241	9.53947	42.0632	41.1317	31.8901	7.96073	10.0781	19.5838	16.0626	7.08536	7.9118	5.80206	12.381	17.9251	11.1748	12.6227	10.6522	16.7725	12.0347	14.2663	7.37269	8.46902	8.01152	38.5569	47.5606	31.433	21.8176	19.6981	17.2004	27.9279	63.4722	26.2415	15.0444	1.93136	0.088898	0.168381	9.0741	7.65972	5.12705	8.24267	2.81567	3.41478	0.715602	0.164018	2.9662	3.77128	6.30545	18.7241	14.0501	6.5229	8.16151	6.30919	0.687063	6.88424	1.55771	0.0790775	0.121964	0.36039	0.216668	5.81752	9.61324	4.70813	7.19744	5.74746	1.9098	2.80831	5.75657	4.19185	6.04984	3.37006	3.57962	3.47047
CRO_T129872	0	0	0	0	0	0	0	0	0	0.0704041	0	0.0349835	0	0.0353326	0.0324863	0	0	0	0	0.138754	0	0	0	0	0	0	0	0	0	0	0	0	0	0	0	0	0	0	0	0	0	0	0	0	0	0	0	0	0	0	0	0	0.0581806	0.0795908	0	0	0.117448	0	0	0.0616244	0	0	0	0	0	0	0	0	0	0	0	0	0	0	0	0	0	0	0	0	0	0
CRO_T129873	0	0	0	0	0	0	0	0	0	0	0.136765	0	0	0	0	0	0	0	0	0	0	0	0	0	0.489429	0	0	0	0	0	0	0	0	0	0	0	0	0	0	0	0	0	0	0	0	0	0	0	0	0	0	0	0	0	0	0	0	0	0	0	0	0	0	0	0	0	0	0	0	0	0	0	0	0	0	0	0	0	0	0	0	0
CRO_T129875	47.5982	54.9594	21.9203	38.5989	25.4949	25.7266	37.4991	59.9312	44.6731	12.2967	10.3284	10.3394	13.413	13.7021	11.8864	9.75785	8.41413	6.2963	12.1267	9.8381	9.57171	8.25512	9.97274	7.70676	26.5771	26.2992	28.2594	12.2115	14.2398	15.8689	23.2443	28.424	24.9785	8.03539	7.18657	7.13257	9.00493	5.66224	5.5035	7.77168	9.1538	7.7793	20.4648	21.4015	16.357	20.0705	40.2852	38.4196	24.9737	13.1305	11.9401	15.4962	13.4788	19.8991	47.8476	52.495	7.9805	16.5544	4.72668	5.90978	5.8331	6.35776	4.80876	4.88326	6.21186	5.86351	4.6513	5.99908	5.57362	21.0145	35.1001	24.8219	1.31093	37.1172	36.5277	30.6128	36.5962	36.2941	35.4473	27.4517	33.3774	31.5391
CRO_T129876	34.2945	31.22	52.3567	14.7302	29.0683	31.1344	16.7981	54.7309	41.7428	90.5137	79.7737	85.9831	108.69	97.8161	99.4716	101.436	100.304	77.7022	82.2606	100.691	85.4784	96.0201	89.9538	88.2353	54.5318	65.6258	59.9407	78.6451	83.5427	82.0505	52.9738	52.2304	48.9065	99.5754	102.847	122.221	143.291	118.773	113.5	93.8107	75.0707	109.224	100.645	71.674	51.5465	56.6997	71.3024	103.21	88.9059	75.2762	94.4373	104.971	52.7647	41.2477	44.2925	49.1987	126.739	109.188	93.9625	64.121	84.054	89.4945	139.247	90.7119	128.029	70.581	98.3033	60.0939	72.9659	60.4086	58.0947	91.2989	100.134	49.5037	43.0196	44.8696	49.3864	46.5252	47.1857	59.6591	54.7834	58.3748
CRO_T129877	62.3661	60.5996	103.598	63.5241	12.1019	9.63023	5.53924	44.6511	34.1205	342.463	351.905	339.622	160.624	164.716	187.845	286.721	270.718	227.386	148.517	231.524	176.525	178.523	175.2	235.637	109.306	118.548	121.055	220.376	158.025	169.578	85.7179	85.2938	85.5843	182.319	203.543	166.058	197.529	192.651	187.876	169.693	153.187	165.784	234.935	138.318	139.073	119.078	153.422	138.669	63.5137	112.001	52.9177	70.8684	162.555	207.937	96.9739	70.9685	234.597	186.169	179.901	186.963	173.444	177.339	126.59	212.802	153.636	89.7907	96.7255	131.364	66.859	137.162	228.911	184.661	117.617	113.199	65.5672	82.8418	119.165	85.5048	75.428	107.98	94.9995	96.5543
CRO_T129878	17.8857	20.789	26.761	18.2499	8.32534	6.98921	4.86468	18.1719	16.6087	52.5222	56.9479	50.0238	38.134	35.8079	33.7325	25.1082	27.0289	25.689	23.4694	26.765	24.3396	26.3461	29.3059	29.7567	24.6513	23.4185	28.1039	28.3637	26.6476	28.7398	20.3088	21.5284	23.1286	25.7474	27.935	30.015	27.5264	26.6977	27.1716	24.6512	23.8418	27.9378	22.1484	31.4915	25.4503	31.5863	20.9343	19.4013	24.551	20.2674	34.1333	32.5931	23.1995	24.156	18.1114	13.2501	22.6123	24.1246	16.9702	14.7023	21.4718	18.8714	17.308	14.0927	17.4779	23.4977	19.9789	23.2714	25.1443	10.2589	26.1791	20.3414	17.3998	19.7071	15.0891	15.9556	17.7413	17.0258	15.418	17.6107	19.1891	18.2144
CRO_T129879	20.161	22.8904	39.4139	16.7857	45.1688	36.569	32.9801	31.0528	33.4814	62.0267	67.7143	69.3693	61.5441	57.2914	61.0171	11.3704	11.3843	9.63576	12.4714	14.826	12.6418	14.3671	18.7351	18.3561	54.2041	54.4628	64.4061	34.3489	29.7493	33.783	60.8869	57.9461	60.9451	43.0647	37.5677	42.4432	28.1735	45.5825	41.1967	35.1452	50.8255	42.1387	65.119	13.6331	10.2284	13.9187	21.3486	23.9754	31.5804	30.8781	37.7621	44.7385	19.9768	15.3551	21.2416	27.9321	9.35868	26.1221	14.9413	17.0087	10.8693	14.4376	26.0363	14.891	25.9325	28.5115	48.5981	47.7128	36.4939	51.1843	28.5236	44.5113	11.6339	38.9147	38.3337	36.6811	38.5684	40.2661	41.9729	41.9528	42.4277	41.0249
CRO_T129880	9.92519	15.2892	11.1079	8.20725	19.0348	19.3265	14.6616	5.61289	10.1216	0.553889	0.5917	0.402243	3.79437	3.56583	3.16373	450.283	447.039	396.27	501.183	673.855	543.477	668.487	640.894	695.163	18.6705	17.041	16.6867	14.5142	15.7168	15.6848	16.2366	16.1995	14.3593	22.5766	26.65	85.0409	33.2408	27.3501	19.086	18.5283	93.5087	26.8297	1.67206	263.986	318.861	237.664	17.6494	23.6121	16.98	309.031	429.969	396.896	258.624	225.923	7.88039	14.9772	6.70354	14.199	301.077	231.562	246.155	181.608	86.3462	190.487	42.6008	508.385	391.118	583.452	408.069	38.2771	9.5921	8.94288	100.517	4.77611	3.7042	3.21225	5.46222	5.05897	6.1167	2.75822	3.38823	3.05708
CRO_T129882	0.21093	0	0	0	0	0	0	0.79926	0.756406	0	0	0	0	0	0	0	0	0	0	0	0	0	0	0	0	0	0	0	0	0	0	0	0	0	0	0	0	0	0	0	0	0	0	0	0	0	0	0	0	0	0	0	0	0	0	0	0	0	0	0	0	0	0	0	0	0	0.383977	0	0	0	0	0	0.241052	0	0.312701	0.733173	0.35725	0.32802	0.354762	0.715207	0.471752	0.380987
CRO_T129883	0	0	0	0	0	0	0	0	0	0	0	0	0	0	0	0	0.158824	0	0	0	0	0	0	0	0	0	0	0	0	0	0	0	0	0	0	0	0	0	0	0	0	0	0	0	0	0	0	0	0	0	0.21605	0	0	0	0	0	0	0	0	0	0	0	0	0	0	0	0	0	0	0	0	0	0	0	0	0	0	0	0	0	0	0
CRO_T129884	0	0	0	0	0	0	0	0	0	0	0	0	0	0	0	0	0	0	0.300949	0	0.0294442	0	0	0	0	0	0	0	0	0	0	0	0	0	0	0	0	0	0	0	0	0	0	0.786574	0	0	0	0	0	0	0	0	0	0	0	0	0	0	3.25687	0	0	0	0	0	0	0	0	0	0	0	0	0	0	0	0	0	0	0	0	0	0	0
CRO_T129885	128.611	151.05	88.6312	71.2452	103.093	83.0112	80.2611	124.122	131.698	180.165	167.289	182.588	313.409	316.12	292.725	115.28	114.078	152.807	174.295	163.65	153.325	165.092	129.378	154.788	302.234	329.533	315.538	511.646	518.478	557.336	172.545	166.242	189.307	517.502	497.628	507.412	450.255	579.387	527.219	495.438	281.26	508.826	175.653	101.613	84.1672	102.11	193.412	180.808	167.277	136.249	191.953	190.356	47.967	67.7892	111.203	125.504	193.962	353.012	152.091	112.937	107.895	125.533	86.2672	138.055	88.036	203.071	162.565	273.003	276.284	219.048	212.216	185.17	339.206	106.653	89.7258	98.491	107.036	98.6102	118.692	87.4854	88.3936	95.454
CRO_T129887	19.7727	25.5362	3.27001	5.51555	7.33083	6.65005	11.7095	20.5299	12.6405	1.0602	0.3872	1.71218	21.4404	14.9101	12.2595	12.2278	17.1515	16.1634	5.49188	7.84902	7.03188	9.42517	7.54923	3.69065	18.2511	14.3709	13.0935	39.2462	46.7984	48.6715	10.2016	7.66487	11.7445	57.7601	53.5284	66.2927	27.5451	36.1226	15.738	74.2248	173.044	34.4687	12.2196	0.146257	0	0.364916	19.8692	18.5295	22.2365	0.326782	0.597798	0.314189	0.339705	0	11.7648	24.3657	18.8458	38.4881	15.8024	5.64616	12.6417	8.00545	7.12465	8.69662	9.03044	0.0357644	2.76152	0.626967	0.542396	25.0119	20.6248	23.4334	14.6289	7.87678	7.47811	3.90882	7.73392	6.46442	9.63902	4.77831	2.10144	3.51309
CRO_T129888	0.825798	0.1442	0.546637	1.63188	3.03133	2.54148	2.70087	1.59366	1.45758	0	0	0	0.158694	0	0	0	0	0	0.0919192	0	0	0	0	0	0	0	0.831439	0.472966	0.248201	0.710329	0.523722	0	1.42992	1.27821	0.524734	0	0	0.53546	0.486813	1.83258	0	0.273403	0	0	0	0	0	0	0.332602	0	0	0	0	0	1.40914	0.91925	0	0	0	0.252004	0	0	0	0	0	0.230938	0.434491	0.101553	0.352029	1.11117	0.529109	0.712208	0	0.640552	1.38113	1.6175	1.88822	2.44516	1.8754	1.74919	0.364891	1.51725
CRO_T129889	261.145	245.309	199.215	226.477	459.948	559.526	768.497	242.289	202.972	43.0072	40.8866	46.7277	123.947	132.25	122.915	39.7088	37.3659	27.6409	116.408	86.2914	96.7702	57.4039	70.9642	57.2456	113.81	115.932	88.1143	65.7437	81.9877	74.6705	150.051	156.506	171.004	63.3933	56.2487	75.1696	68.9109	70.2577	52.4398	74.0062	40.4223	56.0817	62.3904	87.3841	95.6317	78.4836	94.1546	83.2849	100.91	40.9018	24.7022	32.4303	70.3803	85.0729	388.843	368.056	14.9726	86.6371	18.8667	19.7889	20.1114	24.9733	27.8856	25.0966	26.2359	25.5385	32.4051	26.7008	24.5998	313.281	61.2222	61.022	45.8299	193.415	204.139	176.656	323.948	364.641	297.625	232.731	231.902	224.105
CRO_T129890	24.9655	25.8868	24.4848	11.7829	15.0432	16.7901	15.7481	28.3081	23.4081	203.69	170.102	197.749	338.156	342.035	322.288	414.676	456.591	285.656	297.279	283.645	229.753	255.564	197.563	300.333	158.697	168.85	183.628	222.749	187.683	194.646	109.205	119.812	120.041	172.49	182.103	219.917	187.037	129.503	124.099	183.075	329.294	125.961	355.731	630.251	519.23	412.906	350.451	240.534	1253	1291.65	1238.27	1102.15	241.614	259.822	70.3268	67.8811	149.138	105.782	92.5244	370.121	133.4	138.346	12.2807	61.1244	10.8499	88.7271	50.3219	485.571	131.107	69.8844	77.6677	61.2372	166.858	101.424	49.5584	61.9856	94.0235	83.8496	74.4037	78.2395	68.913	60.3339
CRO_T129891	46.8567	51.1719	35.2034	28.8956	31.4707	26.9947	22.2967	42.2747	41.66	62.0776	60.8701	62.1638	80.5476	77.1867	76.1311	54.8778	59.7394	56.9153	57.2276	65.3555	58.0174	64.8033	67.5701	65.0019	58.7275	62.6333	65.4151	68.4241	60.3201	68.1036	50.7121	49.0212	49.0094	57.6094	60.2982	58.5559	64.8643	61.9324	56.79	53.5135	56.9327	60.7147	47.5544	108.155	108.805	120.597	59.4174	61.2442	76.4889	84.5987	84.3221	99.4305	82.1326	93.5377	45.5132	52.9048	90.4155	85.0415	63.9675	61.794	55.1614	46.2115	41.379	68.6902	44.3557	122.221	90.3325	109.184	147.229	72.9001	68.5162	61.653	71.2587	50.0111	45.6968	43.742	50.1015	43.6577	48.6441	43.9031	48.483	46.2535
CRO_T129892	0	0	0	0	0	0	0	0	0	0	0	0	0	0	0.280548	0.742675	1.20052	0	1.05298	0	0	0.421074	0.656085	0.897041	0	0	0	0	0	0	0	0	0	0	0	0	0	0	0	0	0	0	0	0	0	0	0	0	0	0	0	0	0	0	0	0	0	0	0	0	0	0	0	0	0	0	0	0	0	0	0	0	0	0	0	0	0	0	0	0	0	0
CRO_T129893	57.7778	54.6429	72.5086	42.4566	55.2943	47.8863	35.707	48.4482	56.8228	93.8183	114.222	94.8056	67.871	76.7351	76.271	106.97	110.891	92.293	74.1803	106.217	91.6945	123.002	102.316	123.21	90.144	92.7895	97.9303	113.633	85.4489	82.0046	78.8299	72.602	81.1403	78.6656	88.0093	95.0102	125.524	124.585	105.493	86.2667	64.33	90.5528	83.2441	93.5841	75.9154	63.069	75.8877	86.224	121.726	82.9815	86.7589	123.294	119.006	73.6717	35.2655	26.2129	44.0082	77.317	64.2131	89.7107	65.4394	93.1039	152.369	94.3401	138.265	338.774	381.995	302.991	382.833	96.1166	83.5827	106.022	113.922	92.7422	78.9686	82.0315	83.5057	79.536	93.6263	87.7105	85.4797	86.6939
CRO_T129894	3.94526	1.79305	3.10353	2.59122	3.10168	2.77316	4.95939	14.191	13.8732	4.34927	7.05366	2.88883	3.71406	6.15301	3.30382	4.81029	4.71258	13.0084	4.13341	5.37407	2.57321	2.97522	4.24945	4.57767	2.95684	3.89399	1.18969	11.6943	5.34405	4.56722	7.31515	3.83777	0.606161	1.64585	0.561802	7.5543	5.25243	3.99509	5.19085	0	3.49675	4.74376	2.47399	7.08744	4.60738	3.68702	1.8391	1.31042	2.28267	6.09976	15.4898	17.0639	4.82653	2.52172	1.81229	0	1.85841	4.5645	3.47704	1.11102	3.19932	8.37734	5.15916	1.83852	5.06748	7.11413	8.6046	14.7374	23.1107	6.71042	3.34732	10.3201	9.96077	15.6401	9.97071	10.9982	8.71078	9.53682	7.64324	16.8033	7.38664	13.5899
CRO_T129895	25.7236	25.3193	13.9033	13.8571	12.0451	12.4206	15.9056	22.1861	16.3899	38.7607	33.6353	43.2453	32.1296	25.0126	22.9486	28.2076	30.4376	35.5134	25.2883	30.2451	24.3187	29.6557	32.6409	31.8678	33.3535	29.3026	36.2174	33.0602	37.311	36.4036	22.1841	26.4437	25.4568	29.4446	27.4377	32.483	29.2913	25.0792	24.8456	25.7629	28.7353	30.0845	18.6084	41.9428	36.1251	54.4771	15.2013	17.1523	19.6985	25.9355	56.3563	45.9024	30.0896	36.6418	15.7592	17.4768	21.1528	22.8291	24.716	15.7407	23.8171	11.1167	12.3821	10.6583	10.8475	13.9903	16.3289	12.1851	17.8018	15.8919	26.1785	22.4218	19.2068	18.0392	15.2778	17.1611	17.9699	20.9974	16.4539	16.5677	14.8149	15.2678
CRO_T129896	14.0131	15.9346	9.76546	7.24152	7.07296	7.612	6.63197	11.4605	9.11834	35.8923	36.2668	38.2386	24.6528	22.7727	24.7862	15.1142	15.7892	10.203	16.0468	15.5991	17.3956	15.4092	14.115	15.4548	15.6765	17.0328	16.2045	19.8856	19.2057	18.7518	11.4412	15.2253	15.3568	20.9893	22.3089	15.2338	17.6114	19.1925	21.091	20.3566	14.2698	22.38	24.2369	43.5747	26.6878	29.5027	17.4768	17.6449	22.5357	41.0081	38.8149	41.1085	36.2818	29.9735	18.5395	23.852	23.8696	32.4538	15.0313	10.782	14.2708	18.5334	18.0946	16.7937	18.2322	3.30273	2.89247	5.24591	4.34783	13.8389	19.9662	19.9438	13.2774	10.389	9.59336	9.48942	10.5579	10.27	12.0014	10.2192	12.6366	12.0453
CRO_T129897	39.6151	44.8554	19.2864	32.6041	13.5877	11.8624	13.9671	50.127	40.2478	18.516	16.9691	17.4	36.1668	39.1818	38.0359	42.0981	51.6307	47.126	42.8328	46.7851	48.9492	55.7523	59.5742	49.211	52.7768	52.4849	51.0589	60.2247	62.399	62.9869	40.6626	35.4906	34.3028	76.0875	73.0694	79.7445	77.9945	78.4197	73.0577	73.0496	66.2534	63.9501	22.0467	60.3352	82.334	69.4653	53.9387	43.0141	29.8943	83.3127	72.701	65.9854	50.2159	63.1474	37.6997	55.2945	43.215	55.3312	38.5973	38.9517	47.7213	39.46	13.6693	44.3685	14.7233	56.6885	31.1395	52.2836	64.2089	28.2136	60.1759	42.4457	28.8182	39.9046	46.1961	43.8236	41.7067	39.2207	45.944	31.621	38.5312	33.915
CRO_T129898	11.4321	11.4827	12.4048	7.6181	7.19696	8.82916	10.502	7.0488	7.91016	12.6364	11.5142	12.0322	13.5176	13.2408	12.639	11.1087	10.7774	14.0703	11.9278	11.8268	11.2107	12.145	12.5931	12.6527	13.0553	10.7937	12.0091	18.717	19.7054	17.4651	11.4329	10.5992	11.9179	36.8323	33.4755	15.4916	14.3902	35.5797	39.8575	33.4479	17.6923	39.8539	11.9396	10.6685	8.49634	8.59245	11.1384	10.5557	11.3868	9.22207	8.87473	8.4187	6.49318	6.75296	7.93722	10.3937	18.6707	15.4764	13.6355	11.7302	12.5468	12.4648	7.25629	13.3945	7.89482	9.18423	8.69806	11.7279	10.9176	5.66744	9.66119	10.5762	20.5505	7.24186	5.74137	5.66477	7.00939	7.0402	7.86517	6.70489	6.77875	6.56839
CRO_T129899	15.4896	20.0283	11.2955	10.3492	4.26925	4.15175	3.1879	16.2649	16.9051	15.8368	16.4957	15.8075	15.0696	15.3314	14.138	8.64548	9.86294	14.0837	11.7883	13.3646	12.4118	10.8415	10.9453	13.4946	18.154	14.5093	18.0532	19.3298	17.7742	21.1589	11.4012	15.9217	15.0637	19.6565	19.9204	15.2657	15.0241	17.1664	15.6468	15.4026	16.724	18.1863	13.2631	24.8127	20.0907	28.2913	12.5943	12.2571	15.5866	22.1161	35.0481	32.7284	15.0002	22.814	11.3557	14.6897	15.0206	16.2244	7.55961	7.95097	7.39118	6.18341	5.57818	7.99802	6.17688	11.9264	9.42228	19.7343	15.9941	13.4348	19.7734	16.9717	8.00891	11.5508	9.3233	13.0335	10.4299	10.5421	11.4583	9.65894	10.0849	10.8293
CRO_T129902	2.12768	1.5749	3.84874	0.417481	5.73867	3.47024	1.10156	0.345709	0.624697	0	0.257612	0.0439337	0.0411939	0.0444057	0	0.10083	0.109229	0.505741	0.477871	0.292375	0.0983892	0.170777	0.134188	0.530956	10.0631	8.95675	10.5003	12.5921	7.90029	8.14425	4.10397	4.07506	5.56582	26.9756	26.2334	8.93722	12.1804	40.101	37.1775	20.5751	0.0823507	39.1663	2.77985	0.288986	0.212262	0.30114	10.2576	10.5007	7.29148	2.00098	0.519541	1.1772	1.17237	0.298101	1.14276	2.09625	24.6563	15.118	0.618101	0	0.370901	0.443492	0.0687616	0.45649	0.241402	0	0.0471071	0.271847	0.070286	6.05493	13.8484	8.52453	4.78754	8.05422	4.86888	7.23638	18.0504	9.58623	11.1226	9.92843	7.3233	6.27286
CRO_T129903	4.85302	3.00385	4.90175	2.48031	5.79763	4.02824	2.15696	3.02206	2.02401	5.32128	6.05335	5.61471	2.35801	3.27206	3.04058	36.5378	39.3135	34.8987	33.866	34.8346	29.9675	43.4347	45.3176	38.6811	8.12676	7.32014	7.92655	30.0173	28.235	30.0916	3.2496	3.76769	3.53585	40.8057	40.2617	41.4399	53.3356	44.2605	52.0669	32.7557	24.7555	45.3236	8.23067	41.1263	36.852	32.7436	18.2947	24.7389	24.9531	36.7211	34.4195	34.4428	50.7481	38.214	4.09287	6.28524	95.3157	51.9331	30.5633	55.6878	37.7769	43.7937	43.3211	32.7683	35.9464	12.27	17.3267	17.1236	15.2851	7.71275	10.4536	11.8646	12.2541	4.05278	3.34167	4.56015	4.2462	3.82297	4.38371	4.35548	5.08233	4.19437
CRO_T129904	36.5555	15.1489	119.634	5.90008	73.126	41.5759	3.10699	20.1816	15.3871	152.764	132.46	132.729	128.55	116.749	105.663	77.0964	75.363	87.1728	73.1575	79.8541	75.3985	71.2228	65.2876	74.4586	136.971	120.979	160.31	128.13	88.213	121.43	121.768	143.206	125.847	61.781	62.2297	39.1218	52.0419	60.2064	79.7634	69.8607	100.531	95.3443	58.6758	27.9077	24.5939	23.8872	42.9514	78.4789	28.2514	22.0772	11.9531	14.2128	9.18593	22.7573	52.7755	55.8478	143.37	67.66	124.585	89.6256	112.569	118.003	42.1331	66.1574	50.7445	8.01294	20.351	8.16671	6.38473	178.361	123.103	119.879	69.2274	38.5952	16.2562	20.7418	44.6027	29.9897	26.1014	32.6236	29.645	26.5966
CRO_T129905	0	0	0	0	0	0	0	0	0	0	0	0	0	0	0	0	0	0	0	0	0	0	0	0	0	0	0	0	0	0	0	0	0	0	0	0	0	0	0	0	0	0	0	0	0	0	0	0	0	0	0	0	0	0	0	0	0	0	0	0	0	0	0	0	0	0	0	0	0	0	0	0	0	0	0	0	0	0	0	0	0	0
CRO_T129906	4.11363	3.35415	5.85025	4.39971	6.46892	5.22748	1.5179	1.08029	0.699556	30.1206	30.3201	28.573	21.4811	21.3606	22.7813	21.195	17.8341	16.5855	20.7991	22.9642	24.4115	16.2613	14.0775	16.4892	11.4794	11.7399	13.0207	14.2336	10.8414	14.0089	3.96829	7.62865	7.74276	9.20742	11.7151	10.25	12.5174	10.6676	10.717	9.58317	8.82464	12.4553	13.5298	16.1307	14.9606	10.6206	10.2873	14.9024	6.02249	16.5869	23.8086	19.1354	13.7896	16.2363	2.37111	3.73465	16.9288	8.19489	15.2768	13.2111	17.7	17.5367	8.88425	17.7283	15.35	6.35564	6.10622	17.5212	10.9265	12.1347	10.1028	6.57667	25.3596	4.41418	2.11875	3.21063	5.43459	2.33793	2.80219	3.22772	1.99969	1.2431
CRO_T129907	11.2497	6.95108	16.0393	11.3011	11.6056	10.9864	11.7855	16.4521	9.65134	10.2411	10.7421	9.74744	4.38472	4.31578	4.10599	2.79894	2.01543	6.41665	5.46132	3.2793	6.10513	2.5658	1.99669	7.23782	46.1062	46.267	46.1823	42.0927	35.613	41.8025	38.0103	37.5307	39.862	20.0698	24.2412	31.1527	47.1846	25.9012	26.5015	13.4981	0.577282	26.4785	12.2258	0.301365	0.267055	0.432212	21.3879	23.9942	12.5215	0.522399	0.110331	0.236358	0.187492	0.123278	32.9659	17.1968	43.7473	43.5248	9.1342	1.85888	10.0147	10.835	6.60594	6.99525	6.25338	0.130835	0.0991529	0.411609	0.305863	23.163	31.363	16.9716	6.15287	41.9463	30.24	33.7438	29.1216	33.5463	28.2038	31.7153	34.6611	33.6018
CRO_T129910	1032.89	932.654	1050.84	936.695	93.9447	110.776	68.2942	437.001	487.282	1336.51	1234.62	1367.89	1171.84	1180.81	1263.23	161.476	157.448	283.316	89.7478	47.6972	113.688	17.3547	20.1539	29.6412	1421.68	1340.06	1425.17	1908.7	1880.28	1949.91	957.073	1014.32	1008.63	965.954	944.074	1023.91	682.777	680.817	580.998	876.743	1759.21	628.157	1059.76	82.1984	93.0507	153.808	1260.19	837.832	308.685	49.1011	341.593	183.059	83.6525	72.6438	1077.74	602.937	318.544	1165.74	254.187	240.091	185.888	458.652	303.811	510.033	192.042	170.359	106.191	128.867	190.723	170.944	1605.18	981.166	521.414	1218.69	1171.81	1220.7	1062.16	1423.34	1060.01	1120.5	987	890.727
CRO_T129911	19.49	18.7697	10.1416	12.1614	15.5997	17.1355	8.24857	18.8499	19.8502	36.1807	36.5441	37.3107	35.9578	33.9918	34.5911	31.2699	34.1432	27.5784	32.8446	34.4227	33.0864	26.8392	32.6316	28.4963	31.14	28.8856	31.6688	27.739	23.5167	29.3222	19.4906	20.8741	21.1338	28.0367	24.7554	23.8705	22.9175	25.6685	28.1956	23.7882	18.5767	28.6788	25.2606	53.306	49.2378	59.745	24.103	28.5685	36.2264	39.239	43.4213	41.6621	52.689	51.2453	25.4535	22.3513	31.1646	36.9151	20.16	17.4528	20.9037	31.7732	24.7043	26.399	31.1558	26.3168	23.7889	30.4675	31.5257	34.332	30.1376	38.447	23.1983	20.8808	17.3652	18.5803	22.2094	17.0367	17.1451	19.5737	21.5315	21.7962
CRO_T129913	0	0	0	0	0	0	0	0	0	0	0	0	0	0	0	0	0	0	0.0588806	0	0	0	0.103964	0.0940886	0	0	0	0	0	0	0	0	0	0	0	0	0	0	0	0	0	0	0	0	0	0.151498	0	0	0	0	0	0	0	0	1.00E-07	0	0	0	0	0	0	0	0	0	0	0	0	0	0	0	0	0	0	0	0	0	0	0	0	0	0	0
CRO_T129914	0	0	0	0	0	0	0	0	0	0	0	0	0	0	0	0	0	0	0	0	0	0	0	0	0	0	0	0	0	0	0	0	0	0	0	0	0	0	0	0	0	0	0	4.91664	29.5825	9.66254	0	0	0	10.4521	4.51045	2.94205	3.16221	27.2607	0	0	0	0	0	0	0	0	0	0	0	0	0	0	0	0	0	0	0	0	0	0	0	0	0	0	0	0
CRO_T129915	112.715	61.2486	127.168	62.4096	127.348	145.022	112.583	46.511	50.6217	449.172	476.008	416.18	186.363	180.076	167.211	10.1375	11.3323	10.9436	20.2526	5.15289	19.4116	14.2356	15.5298	9.80408	114.72	116.521	107.59	58.7031	78.9614	73.9291	89.023	95.4725	80.1623	88.7747	80.2888	37.7378	22.8855	110.413	97.5115	92.9167	41.7623	109.301	253.64	1.05333	1.39418	1.1676	48.2908	180.768	199.628	4.02515	9.21018	20.2371	2.64153	0.497803	101.157	81.1083	59.7267	278.873	45.4085	19.6631	46.7938	79.0164	247.461	79.4709	301.667	7.66252	23.3428	3.36709	8.98068	693.168	127.202	469.318	157.572	91.6092	74.3785	85.1773	101.576	100.721	79.1878	226.21	208.549	195.585
CRO_T129916	22.3571	28.0952	19.0169	15.896	8.92348	9.65957	9.37065	21.4282	20.698	23.7554	19.6857	22.4231	23.1681	21.0981	24.7159	36.5639	39.3245	29.6063	35.3696	42.0295	39.1168	39.0359	39.5617	41.0847	25.5489	24.0662	24.4734	24.728	25.1602	26.4379	23.4271	22.5895	24.2145	27.7688	29.4648	28.1265	33.6291	28.6022	27.3218	24.4746	27.4684	27.0384	23.9288	75.4528	63.421	74.0608	24.5072	25.2408	26.3055	64.7092	76.3069	70.7605	68.4989	68.4623	19.9956	20.9851	25.188	30.0862	22.5272	23.4418	23.239	24.8808	20.0562	26.7257	20.436	22.0826	20.7019	28.3511	23.5838	18.3044	31.6601	27.5601	22.2021	14.2382	11.5992	11.7225	13.3702	14.5023	14.5022	13.5653	15.6736	13.774
CRO_T129918	0	0	0	0	0	0	0	0	0	0	0	0	0.097369	0	0	0.116783	0	0	0.111277	0.136645	0.113879	0	0	0	0	0	0	0	0	0	0	0	0	0	0	0	0	0	0	0	0	0	0.221798	0	0	0	0	0	0	0	0	0	0	0	0	0	0.17873	0	0	0	0	0	0	0	0	0	0	0	0	0	0	0	0	0	0	0	0	0	0	0	0	0
CRO_T129919	26.9309	26.0801	43.0139	16.6605	14.8451	13.963	10.371	14.2092	12.7141	26.0824	27.7016	27.3843	25.0164	24.6319	24.1305	46.8917	41.0305	33.9012	34.5073	36.7091	32.0127	47.2398	39.1062	43.5796	35.9754	32.8535	36.5781	27.3189	24.0537	27.1349	33.3698	32.1939	35.121	18.3536	15.9886	19.8907	24.4108	15.9511	18.5596	17.9514	20.5827	17.5524	36.3102	125.268	171.077	129.911	44.1754	48.361	30.6554	160.954	111.653	238.903	206.088	183.847	19.8739	21.4273	24.2942	18.0779	29.0402	42.1359	29.6066	36.1702	43.6479	40.6563	42.7273	89.1289	188.507	150.056	176.667	39.3563	35.5955	37.0582	27.3902	20.9825	14.4622	13.9469	18.6548	18.1571	16.9832	18.526	17.8512	17.1643
CRO_T129920	2.38342	3.82482	1.82862	1.3384	1.25026	2.04903	1.64017	2.33221	0.837415	0.39776	0.775237	0.553705	0.671789	0.718851	0.514276	0.831711	0.895032	2.54308	1.00529	1.2904	0.903744	0.837272	1.78293	1.25999	0.79011	0.370842	1.05444	0.562981	0.473484	0	0.502808	0.957204	0.94367	1.09554	0.376283	0	0.440127	0.382591	0.812413	0.126554	1.08098	0.262141	0.523975	1.15822	1.57279	1.67796	0	0.465815	1.631	1.31595	3.02526	3.42892	2.92806	3.12254	0.387359	0.0878639	0.0981686	0.390684	0.122158	0.118109	0.337007	0	0	0.678137	0.250266	0.211846	0.758764	0.361289	0.535689	0.807362	1.42262	1.7328	2.59674	1.52181	1.01884	1.27992	1.24407	1.05895	1.89636	2.10622	0.836016	1.60209
CRO_T129921	0	0	0	0	0	0.671638	0	0	0	0	0	0	0	0	0	0	0	0	0	0	0	0	0	0	0	0	0	0	0.568039	0	0	0	0	0	0	0	0	0	0	0	0	0	0	0	0	0	0	0	0	0	0	0	0	0	0	0	0	0	0	0	0	0	0	0	0	0	0	0	0	0	0	0	0.711756	0	0	0	0	0	0	0	0	0
CRO_T129922	82.793	47.4546	65.8382	48.3633	75.6154	81.1013	46.0058	43.8374	56.2969	91.5756	91.4303	90.3695	74.9915	73.3042	67.3797	67.842	60.2504	91.0176	74.6747	85.7075	62.0104	59.4711	73.3028	116.845	225.431	225.822	245.986	188.695	186.621	189.603	206.73	234.503	210.689	122.84	131.427	25.6847	37.8993	126.044	157.271	117.988	19.8802	146.964	49.9153	62.5174	83.1707	77.037	27.0367	32.0812	22.8647	25.6005	38.427	59.9644	239.016	119.185	47.406	37.1644	107.212	45.0416	47.4768	66.0114	54.692	33.6521	35.9277	42.2243	64.8238	17.6592	16.0063	12.9096	16.9361	45.8681	51.2148	53.1424	68.5137	63.4783	41.4267	57.0282	57.5433	68.2797	50.7298	65.6851	65.2106	63.8448
CRO_T129923	110.63	158.134	69.034	209.665	80.6099	86.5796	92.2743	144.494	198.136	25.6073	20.3265	22.9821	46.9798	48.9956	55.3338	6.95756	10.7303	6.94501	11.6219	12.8061	11.2749	14.1087	15.3822	8.71415	89.318	80.7228	70.0896	54.1544	56.1498	59.6271	90.5154	86.0262	99.4431	54.3315	51.0416	56.1585	62.5205	55.4904	46.0178	56.7806	57.8819	51.8373	21.7489	15.2344	23.3593	16.1381	141.932	86.0598	90.9869	28.3943	19.2141	17.7176	15.7595	17.985	95.6877	90.9588	5.98189	33.7932	3.41307	6.63277	5.74595	3.36586	2.89093	4.37266	2.12712	55.5142	25.7434	60.4356	69.6771	77.2443	129.429	82.966	13.2454	170.157	253.152	218.555	198.073	179.807	233.183	190.591	265.491	232.183
CRO_T129924	28.2077	38.2995	6.42502	17.4768	10.4373	8.33409	23.6212	15.111	30.5787	46.7871	47.1542	46.2999	34.0852	32.4018	37.6342	15.7514	24.0391	21.0881	50.9552	44.5261	56.0314	30.7625	33.7081	29.2813	15.3057	16.4016	12.0173	22.4612	30.1456	24.9158	15.023	17.0829	17.5255	35.127	33.1899	22.0008	17.8162	30.0844	38.7354	28.8399	10.0689	31.4678	15.3029	29.7185	58.277	49.9873	28.1613	27.6453	18.0638	19.3977	18.4586	13.6807	148.605	78.1968	31.2113	41.6807	16.9231	28.9832	25.547	30.8305	36.1565	32.8695	11.9987	38.8951	13.1799	7.77276	5.17686	8.82838	13.5408	27.3042	21.5916	18.3095	15.4237	18.7579	21.7667	19.6664	16.5254	19.6363	23.0988	18.2711	31.7385	27.4513
CRO_T129925	59.584	76.5677	39.6782	44.9953	23.2301	19.6965	18.1317	74.6334	90.2109	5.4488	3.85386	6.00428	29.8977	25.0519	24.4535	48.177	55.7846	63.7285	37.2318	50.7378	51.5927	65.7279	68.7203	44.8302	25.8385	16.617	15.4513	33.0898	42.5491	28.244	14.5453	18.7565	20.7654	56.4499	32.4493	51.5867	53.1961	48.3689	43.8037	59.4833	36.8415	49.3	33.3618	40.26	36.2009	20.5948	122.53	107.027	102.921	57.5261	45.8044	41.4064	26.8758	25.2274	42.7945	89.6317	73.9273	55.8568	72.9232	84.0001	72.9252	101.294	33.2684	132.086	33.4662	131.909	61.3487	162.355	178.922	15.6149	39.1314	38.9044	123.724	36.3067	55.2989	40.3675	48.114	37.2484	60.6232	33.5581	43.7764	51.7152
CRO_T129926	47.4154	24.1769	25.8737	18.0262	47.576	27.9896	55.0158	24.6349	16.9678	5.75845	4.17245	4.65527	11.5684	17.4771	13.7219	6.16283	6.428	7.86556	15.4498	11.6889	17.2074	6.12252	8.88482	16.7089	26.237	33.6351	26.5603	32.315	45.5593	41.6502	21.3688	21.549	19.3118	20.2974	22.515	6.29281	5.32188	19.5926	19.1641	26.4551	7.49616	18.6889	3.97262	9.67961	18.6376	14.7445	8.58806	15.8557	7.78929	9.09889	7.54617	6.83663	9.93613	13.0007	16.2193	19.8586	9.69682	16.4132	10.647	4.77688	6.27054	3.64253	1.823	6.28345	2.69764	2.20928	6.13724	0.779111	1.6883	14.4328	12.195	14.506	16.299	13.662	16.4051	15.282	14.5982	18.6872	14.6817	22.5428	17.1335	17.6804
CRO_T129927	13.4315	20.6223	1.61651	7.67549	0.847559	0.304305	1.31636	6.32331	11.9367	5.53038	5.21895	5.77961	3.67835	3.96484	4.14962	0	0.901968	0.375972	0.389887	0.483181	0.204333	0.711188	1.30502	0.339521	0.594319	1.55439	0.744456	6.59198	13.3424	7.93289	1.25774	1.32498	0.307124	44.1399	44.152	44.3408	25.8308	56.1219	55.4967	30.5835	2.27732	63.7201	8.56884	0.914527	1.00635	1.44363	11.2188	7.76044	13.0331	1.3737	2.1378	2.4141	3.90168	3.11373	2.19183	6.97292	7.91571	19.2361	1.8695	0.834263	2.67044	1.15816	0.298224	2.1233	0.131494	2.56041	0.822136	2.2316	1.49168	0.990245	3.14342	1.34602	4.50794	2.13001	3.05613	3.13486	3.48286	2.46202	6.14544	1.50315	2.8333	3.4569
CRO_T129928	8.64338	7.554	4.73351	3.96447	3.51585	3.60947	2.75943	7.57377	6.87835	11.4945	11.1651	11.1598	8.8957	8.91832	7.80163	8.42247	8.32492	11.3926	11.3491	9.52107	9.49789	8.44113	9.46304	12.3567	6.97653	6.35244	6.62768	6.72137	6.36569	6.87195	4.27802	5.22826	5.578	6.85689	7.09152	4.52811	5.23675	5.21732	5.25809	6.52659	5.2665	6.20277	6.34744	8.79159	7.39025	8.01107	5.64001	6.90475	6.9862	6.91328	10.8805	11.1273	4.93393	7.53965	4.18551	7.51543	9.03065	5.69356	7.11887	7.70444	5.95391	4.15051	6.42474	4.33944	8.68406	5.00128	4.59949	5.78984	5.64603	4.52891	5.59784	5.49526	8.48174	4.39518	4.28841	4.24365	4.22219	4.11545	5.03044	4.68433	3.88502	4.0371
CRO_T129929	19.1724	19.0756	11.8437	6.85712	6.44343	6.57901	7.10051	15.4101	9.56842	31.0837	26.6154	31.3699	25.5301	23.8046	24.2885	19.7546	17.1379	13.8226	15.3506	22.1804	18.7477	17.5191	13.8842	16.7854	25.9304	25.3675	25.4814	28.0176	33.2896	31.6925	19.8962	18.5504	18.6892	66.0433	70.669	87.7526	126.663	69.6923	84.0526	50.2303	11.6715	74.2052	31.5965	21.2142	15.9737	16.7394	27.5444	28.7286	16.7495	22.2749	28.4836	30.766	15.7901	14.4167	14.6828	18.1636	32.7107	50.4648	25.8473	10.4055	25.6409	24.5779	15.702	24.3926	17.7487	9.46389	10.7264	11.2224	9.42473	11.0755	19.737	18.4872	17.024	12.1729	10.7551	11.0029	11.0067	11.7059	10.4458	11.2328	10.0446	9.35363
CRO_T129930	0	0	0	0	0	0	0	0	0	0	0	0	0.156233	0	0.0789587	0.122322	0.125142	0	0	0	0.204493	0	0.0904151	0	0.403408	0	0	0	0	0.347156	0	0	0	0.251471	0	0	0	0.131368	0	0	0	0	0	0	0	0	0	0	0	0	0	0	0	0	0	0	0	0	0	0	0	0	0	0	0	0	0	0	0	0	0	0	0	0	0	0	0	0	0	0	0	0
CRO_T129931	0	0.0425648	0	0	0	0	0	0	0	0	0	0	0	0.0483411	0	30.9994	23.4119	17.831	14.8723	30.9806	19.6984	18.078	33.8359	28.1086	0.0783253	0.147763	0.235486	1.6112	0.920943	2.73869	0.523659	0.0634158	0	745.504	806.283	424.321	489.235	709.097	720.266	687.809	300.71	641.465	1.00831	217.752	245.401	232.234	66.3483	62.6961	34.3743	165.519	136.765	152.842	245.13	214.917	0.646978	12.0564	126.756	373.102	7.15745	27.6124	31.2927	21.4051	18.4864	3.45009	2.4308	24.036	29.9177	10.6448	30.2389	16.0584	41.3375	31.4909	0.749701	0	0.175551	0	0.150096	0.182315	13.1845	0	0	0
CRO_T129932	1.97199	0.622282	2.78027	0.473771	2.51928	2.22152	1.0275	1.25326	2.53171	0	0	0	0	0	0	4.31347	3.26932	13.9649	28.6474	15.1419	19.0724	5.88445	7.73726	24.6398	3.33529	2.01434	3.17058	13.9782	24.6596	25.7692	1.14088	0.225543	0.862479	47.5772	50.7898	48.0366	59.4989	68.6047	53.9676	28.3462	5.1529	55.3325	0.118441	175.485	152.936	103.392	6.7792	16.5912	6.25122	98.665	11.0427	25.2992	121.02	127.055	0.522881	1.80135	77.263	96.8512	9.59361	23.0308	24.2236	10.6781	16.1033	8.17535	25.6769	1.80439	3.63358	2.02576	0.43024	6.01721	4.25958	3.96702	6.21388	1.16364	0.818794	1.01392	1.60755	0.992117	1.59854	3.74821	3.666	2.95185
CRO_T129937	4.42841	5.2617	3.30232	3.98498	3.87392	3.29186	5.15468	14.426	16.1258	109.041	122.195	107.529	6.81194	6.41061	10.8261	4.35658	4.11675	4.7754	4.18535	4.04276	4.20579	3.80295	8.48869	8.15888	86.6835	76.6008	94.8806	24.3299	14.9406	19.3939	67.5195	85.7485	78.6861	10.912	11.2191	6.50112	8.56182	8.28976	7.03771	13.783	7.46672	6.96809	32.9736	439.13	430.762	473.37	10.7055	14.371	4.37746	284.148	298.665	563.879	1159.87	687.347	8.91764	19.3324	5.83624	11.8439	2.22031	4.97958	3.78373	2.44492	2.63409	2.48841	3.78914	3.34152	4.49157	4.27231	4.20874	144.626	49.6734	103.38	2.32929	19.4741	12.6339	11.4897	23.7792	14.0447	16.6297	27.8564	16.3647	14.3805
CRO_T129938	3.28103	4.43125	1.94692	5.77368	1.25017	1.15264	1.74683	10.5311	10.2125	1.98878	2.0424	1.7882	2.0702	2.22112	1.70062	3.5741	4.52774	9.75342	3.27976	4.25376	2.72858	4.0567	3.66444	5.31675	45.6936	46.0773	59.0724	14.1603	12.6713	14.3993	42.4223	44.4944	47.0167	8.22211	7.44426	10.781	13.0218	7.27172	9.63187	4.83145	6.1769	8.61632	1.52803	20.091	16.3435	25.5158	4.05872	3.1032	7.4211	12.7054	7.91506	15.8326	14.1432	19.1665	4.97973	2.69256	3.2953	3.86485	1.70611	1.99072	3.46999	2.15879	1.13861	1.73671	1.28658	9.79023	9.06618	8.43179	10.584	3.0907	9.61401	4.6069	4.06213	14.0919	6.87462	10.2882	13.7149	10.0686	6.99397	6.80293	6.70989	5.88155
CRO_T129939	8.76903	7.14852	3.24642	16.842	4.87297	2.1876	3.55896	8.37919	7.30143	6.46717	2.79693	4.5342	6.69411	2.87036	1.52838	8.27122	8.94832	20.7996	7.08894	11.6998	7.08416	7.12798	10.4558	10.0306	12.1153	7.72026	20.0489	4.36824	2.4722	4.35982	20.8249	12.6813	14.0208	2.53795	2.59895	4.22435	3.90507	4.90329	3.08743	0.753507	5.08397	4.70251	1.93619	32.8028	26.9528	36.0334	1.8789	2.36809	5.75072	12.9683	10.4395	17.8837	15.2883	18.4263	3.97363	2.53238	2.85419	4.30303	1.93482	2.25079	3.46604	2.97713	1.37739	2.17526	0.783078	15.3034	15.2591	13.6839	20.7084	5.57241	10.2084	8.71144	10.6077	9.15966	6.03201	7.30108	10.6674	7.60215	6.58707	5.96423	4.02015	6.84995
CRO_T129940	0.33095	0	0.0779582	0.0616991	2.94529	0.726267	0	0.0858617	0.706503	0.974097	1.01217	1.15388	0.230577	0.248168	0.513954	35.2425	51.5866	43.804	22.3045	46.6721	12.3806	38.4037	63.6086	37.3221	0	0.280259	0.0993315	0	0	0.1706	0.281044	0.402534	0.102215	1.10164	0.0943686	2.1333	0	0	0	0.383064	4.9977	0.0981852	0.395984	85.5553	170.165	115.297	8.2626	11.1554	3.20407	49.3456	90.2735	111.272	177.292	121.988	9.46564	15.4585	72.3724	2.87831	18.399	23.5513	62.4777	37.0962	23.8118	11.0397	11.5521	23.686	33.2456	42.1286	34.9059	9.31508	5.93009	7.26846	12.741	3.81622	4.74706	2.48801	4.14491	5.03591	5.26622	3.51491	2.29501	2.28732
CRO_T129941	13.0109	13.5055	10.5296	10.0676	14.3394	13.8925	10.6578	13.0267	12.6559	40.1513	39.0792	39.8673	24.085	23.0802	21.145	5.18539	5.95965	6.63818	8.80759	8.79857	7.64843	8.09337	9.85627	8.13055	13.8045	12.2852	12.5019	11.3712	14.291	13.7911	12.8574	14.7915	13.3499	17.6721	15.6541	19.1754	15.7048	14.9965	14.5575	17.647	13.3961	16.6637	21.4849	12.2631	9.85182	11.3716	10.419	8.85173	13.1618	9.83458	18.0142	18.5022	10.4049	9.06781	10.7358	11.6198	10.2548	16.6926	5.16455	3.62956	6.21433	6.15706	6.7145	4.88731	6.03194	13.9823	14.0006	11.2815	13.9288	10.1261	11.3039	9.31466	7.94851	14.082	14.2962	13.3941	13.7958	14.8172	15.9927	11.8471	13.7586	13.5052
CRO_T129943	0	0.141839	0	0	0	0	0	0	0	0	0	0	0	0	0	0	0	0	0	0	0	0	0	0	0	0	0	0	0	0	0	0	0	0	0	0	0	0	0	0	0	0	0	0	0	0	0	0	0	0	0	0	0	0	0	0	0	0	0	0	0	0	0	0	0	0	0	0	0	0	0	0	0	0	0	0	0	0	0	0	0	0
CRO_T129944	0.0314975	0	0	0	0	0	0	0	0	0	0	0	0	0	0	0	0	0	0	0	0	0	0	0	0	0	0	0	0	0	0	0	0	0	0	0	0	0	0	0	0	0	0	0	0	0.228053	0	0	0	0	0	0	0.0720687	0.0964187	0	0	0	0	0	0	0	0	0	0	0	0	0	0	0	0	0	0.117318	0	0	0	0	0	0	0.0525908	0	0	0
CRO_T129946	72.2381	60.6057	80.0399	54.158	49.8869	42.6826	51.6081	47.7883	56.3778	53.7455	51.4983	52.7871	75.6805	77.0313	72.7013	27.0358	32.0503	39.1313	34.7868	38.6675	37.4301	42.4798	52.1331	37.7857	47.1687	43.4767	43.2452	50.2716	69.5537	69.4857	45.866	47.0476	47.477	74	62.6851	87.8031	64.7104	78.2211	74.3045	89.9902	115.038	73.7919	60.5076	65.2086	71.608	48.4376	51.3388	47.7621	60.785	92.0527	75.9361	79.7826	77.0044	56.9074	34.0462	48.0134	56.1687	58.7923	43.3754	46.8074	44.4607	59.1435	27.9396	50.2526	18.5794	95.1174	94.0544	57.677	93.414	29.7808	49.9215	53.962	53.426	51.2855	52.5935	49.6326	52.2869	51.6283	58.2454	52.8717	55.7408	58.1476
CRO_T129947	14.6322	4.81984	5.20925	6.21471	4.57755	3.41379	9.05285	10.4671	8.05575	2.97788	2.60795	1.78014	0.277414	1.18952	0.814348	0.718588	1.16159	14.5518	1.01883	2.1026	1.40947	0.407417	1.26961	3.18248	0	2.28528	0.488739	2.08876	0.439079	0.833896	3.69863	0.394149	0.996069	2.70454	0	3.81956	1.61832	0.468921	2.13246	0.468396	0	1.94879	1.01634	2.74033	1.89276	2.16381	1.88881	1.07667	1.56291	0.385515	0.942725	1.4758	0.396558	2.0719	1.86127	3.02665	1.90864	3.00023	0	0.912835	1.31432	0	0	0.503524	0.925233	2.23493	2.0057	0.197729	1.90559	3.27879	2.32813	3.27303	3.85636	5.22421	1.5011	4.39071	6.28911	4.19176	3.39904	4.59091	2.85601	4.58306
CRO_T129948	14.0506	13.3257	19.0567	16.1997	11.9805	11.9836	9.39588	15.726	15.2741	26.9814	27.7362	27.3503	20.4211	19.9873	22.7612	17.5628	17.7189	14.8264	17.1539	18.5569	17.0626	14.9984	15.8564	18.8571	17.0577	15.4226	17.6528	17.9709	19.6651	19.6437	18.2171	16.243	18.8872	18.077	17.9194	17.1584	11.9063	14.9872	17.2579	17.8619	16.3804	18.7223	23.725	28.3865	28.5162	26.1545	14.6169	17.7902	13.2918	28.0119	32.161	31.7254	34.5936	28.8152	11.4425	15.3582	19.0139	15.5651	15.8939	16.0721	16.9169	18.7252	18.0538	14.88	13.857	23.3383	25.4888	17.8273	18.5806	11.4261	15.3358	15.8636	16.1643	14.8091	12.1821	12.5703	13.426	13.7568	12.7769	16.5942	15.8892	13.0562
CRO_T129949	20.071	32.3935	1.45533	9.49659	17.5271	15.4919	48.3931	26.3185	24.3285	2.28192	2.43213	2.83838	7.10858	7.1219	7.44654	10.2554	11.9671	15.1963	26.8265	16.1626	29.4129	22.3141	18.7158	19.1885	4.45207	4.26483	2.33128	6.05054	13.6497	10.9409	5.13422	3.83791	4.98764	38.1742	31.0167	16.9044	20.0349	48.7907	38.5569	38.9682	2.46912	37.9797	35.2523	16.9636	11.2223	9.51859	30.722	22.5349	35.646	15.8935	24.3388	15.4904	10.0465	11.6433	38.8724	68.9569	32.2026	37.569	69.2923	32.1481	45.7796	77.951	10.366	121.257	21.2948	15.6116	13.2622	23.3811	25.2124	9.01476	5.53113	4.80691	82.7995	16.0315	22.9382	20.5948	19.2209	17.6087	25.4407	10.6174	21.2643	19.551
CRO_T129950	6.73127	6.90272	9.51087	5.42019	6.51411	8.35548	5.92014	6.8184	5.83464	5.66871	6.73733	6.88232	8.2661	7.85965	7.38141	7.208	7.85641	6.29613	7.69668	6.7934	7.4152	7.78461	8.46135	7.57983	7.83304	6.19524	7.97228	6.67228	8.73742	7.85078	6.82502	7.51877	6.2625	17.6304	13.6121	9.13103	7.80906	25.6021	24.2669	24.8222	8.70511	30.3921	6.55127	15.4324	10.7093	12.7496	8.22737	7.37947	9.0955	12.2948	13.8715	13.0063	9.64775	10.3063	6.22747	7.72786	13.1722	13.6995	9.46484	6.33966	9.52228	12.093	5.73951	11.7485	6.75613	16.0484	13.5566	16.7559	18.2046	6.18518	8.49974	8.8778	19.3118	6.84342	6.48945	6.82309	7.39902	6.85189	7.48767	6.60372	7.01415	6.93121
CRO_T129951	36.8837	27.3624	15.4936	11.1994	19.0734	18.5003	25.5759	30.1913	33.8696	44.7054	35.3163	47.6581	81.9066	79.7912	73.3998	28.3069	28.8922	28.5349	30.7088	30.2693	31.2097	33.8952	40.044	39.428	15.0742	16.6646	12.0003	61.4414	111.692	96.6066	21.8359	24.483	26.4112	112.294	87.835	44.9021	27.6708	134.165	125.14	152.92	60.7129	134.566	70.3103	6.11331	3.61531	5.04675	28.4645	28.9271	60.3486	5.73892	13.0628	11.2151	3.87726	4.25443	33.9783	50.1102	43.1682	65.9627	90.2616	42.6065	66.9823	54.9056	17.4096	50.609	17.5476	39.4799	38.8356	34.8091	49.7974	7.67473	12.458	14.7858	67.5103	20.4205	22.8856	24.3093	21.8305	26.3971	29.8524	30.2452	35.9597	32.6134
CRO_T129952	376.406	231.014	295.839	240.278	1071.34	1032.69	876.97	1569.14	1435.96	2779.75	2376.42	2939	3999.71	4321.19	4849.5	0.286087	0.621494	0	0.267011	0	0.283867	0.659123	0	0.233091	962.954	1045.94	793.787	1327.2	2039.52	1835.79	752.591	842.466	931.134	1525.32	1229.67	255.109	1.98138	426.162	153.565	3339.33	794.816	590.095	2108.83	0	0	0	130.639	116.581	88.5583	0.649941	0.797663	0.30811	0	0	339.9	349.528	0.92556	265.414	0	0.787405	0	0	0.410268	0	0	1.63645	2.03281	0.149028	0.908543	423.333	440.346	491.594	15.8153	996.716	1238.64	1172.07	1007.48	1192.45	1112.27	1052.81	694.05	919.416
CRO_T129953	29.3523	37.0163	8.48421	24.507	10.8774	6.51067	13.2449	19.5817	28.6197	58.1106	66.6805	61.8516	38.9688	38.958	35.2511	18.2373	18.481	26.2127	24.7794	25.9887	29.8654	18.0181	16.3976	24.2851	19.0052	18.216	19.0933	81.4964	98.9966	97.3731	10.9119	10.9865	9.88106	107.815	98.112	72.7081	75.5223	102.159	102.956	82.3727	49.4109	106.054	31.1001	7.04445	6.05411	4.10448	42.9012	30.3662	26.3351	7.53609	5.95229	4.08132	2.17086	5.13754	21.0317	43.4113	54.803	58.1647	78.8759	24.289	64.3224	61.4049	15.3543	71.4068	19.2123	9.94916	5.71263	13.1629	15.7158	10.92	25.6462	13.809	50.5887	11.5793	12.4833	13.8113	13.3078	9.79541	16.0298	8.51444	10.6695	10.6053
CRO_T129955	0	0	0	0	0	0	0	0	0	0	0	0	0	0	0	0	0	0	0	0	0	0	0	0	0	0	0	0	0	0	0	0	0	0	0	0	0	0	0	0	0	0	0	0	0	0	0	0	0	0	0	0	0	0	0	0	0	0	0	0	0	0	0	0	0	0	0	0	0	0	0	0	0	0	0	0	0	0	0	0	0	0
CRO_T129956	0	0	0	0	0.251832	0	0	0	0	0	0	0	0	0	0	0	0	0	0	0	0	0	0	0.37429	0	0	0	0	0	0	0	0	0	0	0	0	0	0	0	0	0	0	0	0	0	0	0	0	0.404389	0	0	0	0	0	0	0	0	0	0	0	0	0	0	0	0	0	0	0	0	0	0	0	0	0	0	0	0	0	0	0	0	0
CRO_T129957	10.6831	20.7254	0.652258	5.35527	1.23081	0.54168	1.82202	7.72166	11.2731	0.519639	0.608422	0.387149	0.51274	0.89419	0.845142	13.1821	20.8048	15.7049	10.6608	16.8719	8.95957	16.9623	16.9649	21.1966	3.62688	2.21989	2.96202	17.5941	24.6085	26.1668	0.601721	0.31094	0.919085	36.3492	40.2379	33.6701	56.4933	39.8396	49.8799	25.3502	4.98759	49.197	0.418589	46.1467	22.0723	17.6156	39.7013	36.9209	13.4078	34.6093	4.91143	6.94843	2.11468	7.96307	3.58475	28.0052	72.9664	58.1523	30.9221	39.0664	49.4339	32.7267	2.96904	16.4967	3.20903	21.4883	3.96719	9.7645	12.5517	1.0538	7.36517	3.41113	4.57144	5.03854	7.57185	6.25062	6.17781	4.39786	18.4615	3.09671	6.77757	5.70373
CRO_T129958	77.8688	74.7442	84.4392	86.2273	198.151	214.207	191.581	87.9342	105.127	17.4273	17.1628	17.7466	24.4323	24.0724	26.8299	12.9931	15.8742	15.3262	21.9426	22.1134	16.9619	24.2495	24.1511	20.9402	118.365	119.351	106.461	38.0587	36.3629	34.1412	111.135	108.561	110.185	13.6556	12.9902	19.5481	12.4154	13.5532	14.1361	13.743	17.5721	14.5542	16.543	33.3301	34.6396	31.1478	55.6075	48.9936	39.1797	29.0812	22.9908	23.1519	37.6646	32.303	85.653	105.788	25.0761	16.0424	14.1202	35.5977	12.9125	15.6332	15.0687	16.4326	13.3778	37.6997	37.8471	29.0795	38.2048	141.527	55.5121	48.512	39.2538	138.492	148.538	131.832	120.506	155.03	119.362	131.063	128.653	132.574
CRO_T129959	0	0	0	0	0	0	0	0	0	0.197029	0	0	0.121539	0.210936	0	0.103739	0.0976403	0	0	0	0	0	0	0	0	0	0	0	0	0	0	0	0	0	0	0	0	0	0	0	0	0	0	0	0	0	0	0	0	0.0956033	0	0	0	0	0.450962	0	0	0	0	0	0	0	0	0	0	0	0	0	0	0	0	0	0	0	0	0	0	0	0	0	0	0
CRO_T129960	21.9844	23.1885	13.1968	13.6604	6.81942	5.25461	5.76539	24.3776	27.3851	24.861	25.046	25.1839	29.0637	32.1025	30.2966	30.9178	29.3299	32.0745	21.5142	21.1206	21.1528	28.8928	37.2731	35.1064	28.9013	29.192	36.0715	29.7563	32.6005	27.7574	29.453	29.2393	28.1249	24.2212	27.5234	18.8227	22.5798	22.2679	19.6826	26.1041	35.3365	22.8442	25.9127	36.4048	37.994	32.3558	23.8271	27.131	18.3144	57.2804	24.4813	27.7577	31.7819	38.4313	14.6125	35.6902	40.7416	25.9001	35.1199	38.8063	23.1041	28.4436	24.7556	34.9777	28.0303	12.9793	13.8705	18.3145	18.3312	11.7674	20.6997	17.3858	21.3058	20.6023	19.6524	17.4705	18.7699	19.1921	23.6985	19.7727	21.9982	17.1977
CRO_T129961	31.7442	42.7501	3.00544	13.796	2.09753	1.15746	5.15343	26.1885	41.2442	0.0241976	0	0.0482633	0.386608	0.24495	0.335136	2.45027	3.71461	2.92982	2.55812	4.2399	4.45701	4.55301	9.20742	4.31976	3.25697	3.44998	1.81283	3.34617	6.25518	6.00225	4.68784	4.61291	5.80879	2.15199	3.19625	0.472995	1.25194	1.20526	1.26786	2.66689	0.942504	1.36384	1.0807	23.0559	22.5097	25.2377	29.0586	25.0467	39.7887	13.7321	4.13363	2.06267	13.8831	19.1995	7.29888	30.3843	3.75392	20.6823	14.2614	9.03483	12.9755	16.3797	14.2739	14.9574	10.1913	5.13613	4.59834	3.40119	6.67351	5.72577	8.93483	6.52683	8.52695	16.9383	21.7168	18.142	19.4354	14.1978	33.1257	13.6744	21.8871	19.0882
CRO_T129963	0.0937532	0	2.21201	0	0.64334	0.0999381	0	0	0.353069	23.3168	17.0882	16.398	18.311	17.0621	16.7181	55.82	37.1215	65.8861	38.4792	20.2288	27.5859	12.7283	18.4179	37.1432	14.149	18.7337	26.5326	20.6358	10.5274	9.65414	50.233	41.7812	40.0266	2.7383	4.50442	19.605	33.6236	0	0.777473	1.1447	80.129	2.63779	6.28198	7.13889	6.83916	4.63592	4.32195	10.0234	29.4144	14.8359	3.24664	5.82469	8.39229	10.7005	0	0.908397	14.4444	4.39426	34.4017	39.5786	14.2589	4.90092	26.124	5.17911	35.6677	0.697918	2.00264	3.72694	2.21766	6.72616	10.0568	12.3297	21.6695	8.14119	2.49739	2.74221	16.3585	7.15536	7.23888	7.53836	2.91683	1.33295
CRO_T129964	40.4854	45.3606	35.5411	31.8166	21.3763	20.0751	17.7726	47.0744	58.3869	67.0161	67.4175	69.5667	63.6242	58.9931	61.6987	66.9703	62.3494	43.9893	62.4379	67.2605	61.2197	59.8279	66.4029	72.7037	54.5251	53.7014	57.0682	55.9879	52.7205	56.4968	50.7824	47.4389	49.9714	49.1577	53.1277	50.2306	56.9096	49.8933	48.3778	52.4409	53.6755	45.5644	69.6987	83.1252	92.062	77.4502	64.2876	62.2678	45.4958	121.098	80.8124	96.8962	96.6489	99.2985	35.7332	68.8828	34.208	46.2538	58.2745	57.5441	70.5074	62.1695	46.7862	56.2949	47.1759	26.2282	24.9855	24.6425	26.565	34.7565	47.0708	42.9835	40.3531	26.3801	20.9876	23.1187	24.7244	25.1521	28.3521	22.8391	27.1723	24.8583
CRO_T129965	6.81988	12.5186	0.934683	4.90974	1.20341	1.26821	2.0438	15.3322	13.9522	0.279965	0.380269	0.37236	0.674586	0.616286	0.303989	2.75927	2.78858	2.73778	2.8227	2.79275	2.15095	2.71654	3.63273	3.08732	1.3284	1.78866	1.9349	2.07872	3.84331	2.73193	1.79445	1.76565	2.78834	5.79336	4.09233	4.35194	3.88779	6.36905	5.35691	4.57007	0.844516	5.19288	0.563868	1.37865	1.05427	1.01906	13.2902	11.5795	17.9074	1.46476	1.53243	2.61183	1.06969	0.849563	4.2307	12.5161	3.13024	4.94933	6.91392	2.09377	8.16145	9.03264	1.29565	8.69575	2.84208	7.42842	7.03736	13.3086	18.7179	10.5376	10.6736	8.59138	8.37285	4.33496	5.59324	5.15654	4.96206	3.39701	7.25765	2.98513	4.14369	4.63272
CRO_T129966	0.256049	0.602731	0.308536	0.122116	0	0.556929	0.410328	0	0	2.57469	2.27731	3.11495	4.87801	5.46782	4.82423	0.286152	0.615312	2.97699	0.689848	0.673654	0	1.28689	0.761877	0.456491	0	1.17655	0	2.52907	1.51708	3.23506	0.407773	1.01768	0	2.75178	0.405384	2.0793	2.37102	0.82285	2.22389	0	0	2.94034	1.2298	4.30302	3.90648	4.04362	0	0.787527	0.231247	8.73646	1.36683	5.1307	35.0071	9.23393	0	0.252304	7.87828	2.76329	2.11303	0.65485	0.979012	0	1.84331	0	4.35303	0.0635794	0.357116	0.423101	0.482971	0.738986	1.78623	0.487729	0.596911	0.471456	0.203411	0.475943	0.231712	0	1.38033	0	0	0.992052
CRO_T129967	0	0	0	0	0	0	0	0	0	0	0	0	0	0	0.411624	0	0.587141	1.12338	0.257491	0	0	0	0.481309	0.438717	0	0	0	0	0	0	0	0	0	0	0	0	0	1.42214	0	0	0	0	0.513724	3.11656	2.37431	1.96871	1.14567	0	0	0	0.714771	2.3763	1.20268	1.57091	0	0.86545	0.578849	1.70607	2.88803	5.53687	1.99302	0	0	0	0	0.461876	0.644428	0.771993	0.669024	0	0	0	0	0	0	0	0	0	0	0	0	0
CRO_T129968	23.4972	20.7012	17.9895	14.8012	12.2597	10.3594	9.85918	14.5787	12.7503	35.8993	35.3912	35.2907	23.5065	21.0344	20.7141	27.3439	27.9663	32.0368	26.6844	30.6908	27.2495	31.1232	33.1444	36.1133	19.2672	18.1327	18.1857	23.095	21.5947	25.286	10.7755	13.784	13.5238	19.6295	20.4902	23.189	19.9014	20.8055	17.7616	22.0567	14.3476	21.6745	31.6686	45.3428	62.8814	66.7403	22.1035	24.0921	22.5167	45.4308	44.6305	51.2766	37.3555	37.3565	11.3407	13.4649	31.1477	24.2059	25.5395	28.4608	23.8898	24.3206	29.5773	21.3268	27.6824	23.691	23.3965	19.3876	24.868	14.9354	18.2083	15.8805	26.3329	11.6009	8.82577	9.74344	11.6563	10.7292	11.4403	10.7574	10.1102	8.45892
CRO_T129969	23.1383	17.166	10.2313	13.8675	24.3729	2.85975	10.4732	21.1488	13.8059	2.2291	3.40859	2.22089	7.71306	4.7701	5.22501	18.0582	22.3589	50.0267	23.7874	29.6794	28.6375	49.6672	22.0623	43.6232	3.63708	6.84262	4.70376	32.6113	24.4158	37.0071	1.97759	1.26447	0.53258	61.2168	54.2967	59.2252	66.3385	62.1795	62.4822	38.0673	25.1928	46.3682	1.44912	1.0989	0.40481	3.23946	28.2775	29.1675	9.02512	6.5961	1.51217	5.12903	3.81658	4.43123	2.78653	9.35015	51.0061	33.2865	45.3917	28.9238	26.9826	13.9848	2.83307	23.6918	6.92588	17.3171	13.373	8.31493	65.4057	3.24647	15.7686	10.9034	100.849	7.67015	9.51907	11.4548	8.15434	6.92555	14.9789	6.0632	5.72647	4.84107
CRO_T129970	23.0608	18.6473	28.3751	28.453	83.6849	44.9609	13.8681	14.5425	13.2317	1902.05	1818.97	1892.68	1151.64	1109.79	1057.61	4.5841	3.70506	2.34207	1.35405	10.0598	2.24786	5.84785	10.1241	2.76846	66.641	66.3321	91.1961	66.6243	34.3125	28.5933	16.9587	23.2582	30.1826	25.8796	31.6546	44.9251	10.3237	1.4957	0	14.1932	64.1473	11.6549	330.661	5.46294	7.2447	4.14109	9.03697	22.3223	0	5.53347	0	2.35364	6.32442	18.1738	1.18736	3.21799	13.3934	10.1678	0	0.727907	0	0	0.845036	0	0.737794	8.90431	8.27084	27.9037	72.5654	26.8877	41.899	93.912	6.61506	20.8659	14.3778	15.5986	29.5952	10.9485	17.5216	22.1875	3.41614	11.3887
CRO_T129971	21.3884	15.5672	25.6813	7.37231	65.6935	67.3132	36.4737	14.1435	9.67376	88.6021	88.0818	87.5414	40.9186	38.1204	34.4427	19.8531	19.5379	20.819	23.7503	21.8582	21.4563	23.1277	22.8192	27.7031	37.9058	39.8696	40.6145	24.7479	26.8116	28.9011	27.8938	28.2678	28.4424	21.5339	18.7589	17.7423	16.0495	18.6905	17.6148	17.4838	19.8561	18.9994	57.1033	37.4936	37.5751	40.0018	18.7226	23.0622	17.1969	26.5713	14.9913	26.2553	65.4652	64.9738	50.1254	40.868	47.907	32.3877	19.0544	20.4799	20.6209	16.7708	43.5522	19.0461	38.5939	5.44478	8.22544	5.87766	7.9678	66.0377	32.4466	24.5766	18.9973	14.1616	10.3508	12.2552	14.7631	13.5513	11.9512	11.6745	9.40902	9.37132
CRO_T129972	9.87018	6.8882	9.33307	4.82583	13.0083	15.7967	5.91901	7.52209	8.45426	32.5895	35.7237	33.9886	23.0411	23.4619	23.3204	19.2744	17.3224	17.8985	15.797	18.5784	15.3661	17.8806	17.5579	19.9966	13.0329	13.2939	16.2476	20.7111	23.8433	25.169	11.0025	13.1035	12.3652	31.9811	28.8868	15.9751	14.3737	30.9769	35.3064	30.0194	15.6876	33.3572	23.1169	12.8445	14.5339	11.6898	13.6059	16.3277	10.8485	12.8033	14.4167	18.5111	18.3564	14.4533	9.10863	9.11899	23.6399	16.7379	22.514	19.787	21.1749	18.1809	15.0174	18.5055	15.4135	11.8054	14.4003	9.02416	13.1564	9.83101	10.0001	13.2667	17.3837	9.13689	6.4059	6.98815	8.9181	9.5911	7.33671	9.87464	8.98055	8.59674
CRO_T129973	20.2905	21.2631	11.9154	9.00027	14.6511	16.7896	10.853	16.9106	14.5057	41.7717	41.1346	39.2112	25.2799	24.5563	22.515	31.7794	32.1458	30.0467	20.2781	27.2023	25.807	24.6061	30.2329	28.4383	10.347	7.67161	10.5688	40.6536	47.1182	45.0397	22.8201	24.1843	20.2022	57.9101	66.9328	23.3733	23.917	64.0977	95.5323	63.3683	21.2061	78.0021	54.4376	37.7089	31.9877	30.2217	30.9066	32.2925	32.0708	45.0561	17.8115	22.0995	26.2649	26.5284	18.8093	25.5464	44.351	39.7997	46.4925	52.6945	40.607	60.3782	34.8466	57.127	48.5789	7.07885	7.90233	9.674	8.50684	25.5323	19.4131	23.113	52.6557	11.8453	11.4206	10.6111	18.227	12.7153	15.3802	12.0346	12.3691	13.5915
CRO_T129974	7.02832	9.42221	3.9887	6.74541	22.4699	21.3944	21.5627	25.1452	18.6437	50.0186	41.3444	46.7426	46.6495	39.8275	41.3922	27.8382	29.6152	27.9065	85.6501	43.9653	65.9548	24.7162	36.2035	37.4115	8.40358	9.07981	9.07285	6.9122	6.38448	8.1898	8.53654	8.60633	9.74653	11.4532	7.94713	12.4867	11.1913	8.28045	6.08621	8.6076	4.89783	7.68354	38.4062	79.8663	50.843	52.8738	16.3937	14.5131	19.4953	46.0403	21.7757	34.1183	64.817	78.3825	11.6288	17.9464	4.94199	8.82642	10.8568	8.54224	6.18068	5.06884	2.95826	5.45201	3.87213	40.3005	24.7414	34.7008	64.8991	12.7538	8.29571	6.08299	16.164	18.053	19.7395	17.032	19.4224	18.9792	20.1441	12.1184	13.1514	16.2618
CRO_T129975	15.6818	18.5159	49.8537	14.0805	21.2333	5.90244	3.24303	9.09313	14.5555	198.436	218.268	201.913	94.4883	86.219	99.5465	223.476	193.01	349.269	327.626	239.489	372.719	172.357	147.726	166.038	148.475	155.016	159.869	229.463	123.266	166.367	178.103	181.084	178.974	126.321	183.283	307.857	387.272	115.414	146.525	130.314	310.226	128.763	99.0115	196.176	130.776	104.018	91.7698	119.254	50.4803	244.063	71.7152	160.405	211.435	159.871	45.0991	27.6234	164.891	72.623	106.859	128.441	139.7	144.25	135.286	176.228	133.931	175.031	228.666	76.2728	328.006	200.148	340.854	298.164	142.337	193.456	86.8578	105.981	207.53	125.286	105.526	170.126	108.655	156.42
CRO_T129976	17.2044	20.2849	8.78337	11.6855	5.49446	5.44038	5.05114	17.328	15.14	13.4303	13.9491	13.5981	11.4992	11.1785	10.5759	14.0469	15.1496	16.0745	13.0492	12.5115	14.1586	11.0278	13.9023	13.7537	16.1416	19.4701	15.0408	16.5605	16.7447	14.7427	12.4694	13.2889	13.4526	16.7744	19.5355	16.2275	15.2527	18.4147	16.857	14.0177	14.2322	16.1806	10.8357	14.3576	14.0077	12.4454	15.3907	16.2136	12.7555	16.0694	18.5252	17.2649	17.8386	16.1737	10.1691	15.0437	8.16555	10.3591	14.4271	12.003	18.4851	15.6091	8.90804	13.7926	8.11443	6.36361	5.82831	6.82918	7.54663	9.83282	14.1442	10.6593	10.8983	8.24927	7.26871	7.06504	8.32534	7.91767	8.24472	7.57782	7.18638	7.51919
CRO_T129977	13.8229	11.274	10.2257	6.38565	24.0956	14.8886	3.93678	7.23172	6.49709	131.197	161.449	134.965	58.6864	56.1333	56.6075	54.6684	48.8313	55.5235	67.2919	57.804	58.7161	37.828	39.2761	55.223	8.15605	8.05594	6.81732	24.1368	26.6753	25.1939	5.05474	5.68077	5.89723	54.8291	44.1002	40.6252	34.9685	72.1295	68.7021	52.6268	26.9196	74.0474	72.5192	62.0788	40.1723	35.9538	48.4058	93.6307	54.2131	49.3417	53.3779	63.7055	146.995	54.4158	8.59973	9.89197	42.3212	48.0163	78.1015	37.6893	91.2491	55.5566	104.53	50.5223	101.616	17.2925	30.8663	26.2612	28.8557	30.7866	19.7849	25.0243	88.8023	8.11726	5.8353	7.57219	10.2784	6.95508	8.61243	9.29273	5.98306	5.90064
CRO_T129978	54.1064	69.8452	30.6937	41.5439	26.9522	26.3602	16.4317	27.0135	29.839	88.1668	90.518	86.7258	43.9172	41.2686	40.0351	42.5327	38.8884	42.9568	28.8354	34.0105	26.6347	27.1879	25.7385	35.6712	25.5785	32.3343	31.7236	58.1823	60.2723	55.7281	24.0516	22.4326	22.0731	42.2087	35.7984	25.9356	19.7514	37.8052	33.8114	34.4065	26.5401	41.5217	34.5984	51.5761	35.3201	33.3818	47.1397	41.8266	36.2239	32.9571	22.008	26.6618	46.1016	37.9525	24.0986	32.3754	18.5215	28.4014	25.588	18.3511	27.4178	21.7345	33.7708	21.1223	42.8709	31.3002	30.0508	32.2086	39.2394	40.3242	47.7894	54.1827	24.3008	24.6469	23.6924	26.1356	27.7692	21.1876	26.0573	21.8983	23.9689	22.1804
CRO_T129979	14.9373	14.3232	13.7031	10.1261	7.91654	8.88838	6.60173	10.9492	10.1033	14.9334	13.0969	13.9594	18.3362	16.5364	16.3469	23.4673	22.6715	19.1734	21.2361	24.1421	23.2406	22.8129	22.9601	23.5156	17.739	17.5354	19.8235	19.7228	21.3765	22.1583	14.0947	14.8586	13.9642	22.2079	22.3379	24.7995	23.7253	21.9403	18.7446	20.3763	28.7147	21.2906	14.2946	39.9981	26.8582	37.3619	15.1206	16.6395	20.2103	32.9836	41.7004	39.4804	17.6576	25.2679	12.7402	12.1449	18.325	21.3299	14.8255	11.5148	6.0596	4.82936	4.23717	17.6743	14.0424	6.40869	5.39928	2.74064	6.66298	12.7447	19.2233	18.924	16.8922	9.21801	7.29278	8.58017	10.5198	9.29201	9.44539	8.05153	9.2455	8.56524
CRO_T129980	22.8154	27.7674	27.2754	17.5983	12.7324	11.5113	9.15171	20.1803	17.832	31.2781	28.6967	29.746	36.3444	34.0352	34.8806	40.5775	43.9931	32.0721	45.9506	59.3669	53.098	47.3656	55.7173	42.5015	27.0858	27.4123	31.9992	30.5791	27.035	28.1018	28.4781	27.4018	25.4679	24.7738	27.5425	35.8137	40.2793	25.1773	22.9859	23.887	47.8045	24.3867	32.6994	90.5845	85.7775	98.9593	46.778	50.5646	47.5399	75.5119	72.1903	78.9951	71.6098	78.9527	21.2651	26.6815	54.0714	44.3987	32.7384	32.7523	34.3163	37.8757	38.4652	36.3381	35.3199	22.2174	21.0675	24.6818	30.4716	16.9005	34.1801	32.0458	33.59	20.36	18.6927	15.8522	19.335	18.0792	20.7557	18.5434	20.7114	19.1632
CRO_T129981	76.5489	50.101	36.2747	31.6085	8.34197	7.45323	3.77061	47.5994	51.9018	24.996	22.1048	24.4484	43.4132	42.4133	38.1383	46.5569	39.16	38.6638	28.8214	33.2419	26.8362	25.062	30.2126	28.0827	62.1397	57.4296	66.4101	90.3867	102.94	110.307	61.6751	68.1485	61.6712	86.8496	86.1763	57.7201	53.9117	71.9114	68.6488	78.0294	76.223	81.6062	29.0035	39.004	26.4192	33.5867	49.8285	68.505	51.0129	30.4177	32.1253	27.3091	28.9473	22.3976	21.9427	26.4872	36.9795	60.8351	29.7377	28.9904	26.7733	28.9422	65.4239	27.6486	77.5692	21.5554	30.6649	19.4581	36.1822	38.1589	61.8086	141.098	13.5169	61.8085	49.8815	58.1343	54.9929	60.4091	50.3292	90.6459	79.6389	76.7509
CRO_T129982	18.3775	21.9378	7.61086	8.31434	6.16826	5.27565	4.28227	45.0269	52.455	8.45091	10.0559	9.47011	12.679	12.9463	13.1815	25.0566	26.0144	27.1525	15.9858	18.8878	14.2718	29.236	31.4133	24.8025	12.6958	13.3185	12.9059	30.3317	42.1937	36.4864	9.99042	9.1982	11.0258	76.0586	76.9252	98.9522	102.765	99.1358	82.0218	71.242	42.9006	71.9484	17.3053	10.5196	14.2192	7.90083	37.4083	43.5027	13.8973	23.5867	23.8536	25.6823	13.2605	11.7753	10.7216	38.4851	33.6497	39.5322	42.4098	50.0933	47.6898	41.2084	21.0938	43.6188	21.7196	17.2162	19.4758	24.0571	22.7144	9.94262	12.5552	18.1771	23.9479	15.0572	14.9568	13.737	14.1766	12.1153	23.1085	12.4513	14.0796	17.3206
CRO_T129983	0.0951284	0.153198	0.146983	0.029446	0.0727369	0.0662617	0	1.01596	0.984994	0.363447	0.300134	0.154142	0.145832	0.0522034	0	0.269687	11.6406	0.360745	0.674321	0.437323	0.464404	0.536394	1.12189	0.588888	1.38571	1.0527	2.16397	14.302	13.6154	13.3084	0.657267	0.907002	0.174946	6.61894	7.14185	1.61085	6.48917	6.14154	5.0605	2.98524	0	5.00498	0.259405	2.34399	1.17079	0.744588	4.3525	9.31948	20.9388	3.64459	3.69162	4.65863	1.45085	1.188	0.428745	1.26441	2.13711	8.27594	0	2.94113	0	0.277788	0	0	0	2.37442	0.897453	1.61821	1.92969	0.852096	2.17922	0.632812	0	0.40046	0.803914	0.606136	0.523646	0.477283	0.65078	0.532554	0.363685	0.351365
CRO_T129985	0.129188	0	1.08293	0.121371	0.15403	1.27119	0	0.701919	0.163437	0.255435	0.749049	0.510338	0.479476	0.508372	0.459707	0	0	0.603764	0.945651	1.83589	0.829524	0.637756	0.747884	1.34687	1.25498	0	0	0.719017	1.49963	1.06737	0	1.34563	1.29174	2.73649	3.6015	0.829936	2.36052	0.406734	2.97014	2.41285	0	2.53278	1.26287	3.08273	1.14885	3.15286	0.285093	0.535676	0.231082	4.06474	13.9284	20.8538	4.79296	1.97496	0.282331	0.257857	0	1.67424	0.356743	1.37426	0	0	0	0	0	5.14827	4.23397	9.13107	6.75646	2.08163	1.49769	2.03327	0.306554	0.476664	0.617131	0.481303	0.703058	0.858842	0.232601	0	0	0
CRO_T129986	0.0356729	0	0	0.0494387	0	0	0.0266726	0	0	0.0330778	0.0648691	0.0331402	0.0625026	0	0.0916839	2.54409	1.83812	2.79189	1.30112	1.68876	1.24336	1.3588	1.10168	2.75811	0.0542355	0	0.164045	0.0937892	0	0.0467828	0	0.0439887	0.0560201	0	0.103985	0.107077	0.731145	0.10581	0.048035	0.15698	0.253843	0	0.46198	2.7985	2.115	2.12872	0.277587	0.225193	0.425143	3.05143	1.27723	3.67291	1.43377	2.88582	0	0.0728169	1.12116	0.15495	0.466868	1.68289	0.495117	0.0662148	0.254645	0.0487043	0.179652	1.43122	1.34393	1.92837	3.92439	0.0355569	0.20512	0.135607	1.56057	0.0319316	0	0.032209	0.0312914	0.0284884	0	0.0638088	0.0342559	0
CRO_T129987	6.95467	6.96825	4.15107	4.57123	5.15556	3.49194	3.71823	13.6605	11.449	20.7699	22.9575	24.1241	16.4161	15.9943	16.8726	31.8675	30.3553	44.5845	37.9364	36.3542	34.4769	31.1793	35.4381	33.3194	16.0544	21.6163	18.5669	18.839	19.8689	16.9005	17.3489	12.8124	15.9624	17.2546	17.5907	14.8413	15.3379	17.5697	16.4504	15.9545	13.5244	14.0281	15.0941	12.6793	14.1862	14.1146	8.80665	8.8548	8.80375	9.63594	17.493	12.4944	15.6673	18.3104	10.6136	13.0576	18.4619	13.8917	26.7742	31.6084	32.2822	17.6834	22.2927	14.0887	16.2303	28.3768	29.1334	40.0069	64.8517	11.6421	12.8849	14.0687	9.60683	10.6447	9.69018	11.4205	11.5049	11.1768	10.2256	10.1066	8.88098	10.4433
CRO_T129988	216.187	234.819	98.062	233.031	39.4534	41.8851	29.3459	146.493	162.981	98.3056	87.3718	112.66	130.596	121.147	126.007	13.5677	24.8033	30.4238	31.7326	19.3345	19.253	25.4887	29.3117	21.2976	180.257	178.254	169.206	240.985	312.191	294.421	145.135	148.151	143.735	352.888	313.625	311.193	307.36	356.683	332.379	314.557	116.409	350.599	116.121	5.63902	5.59615	6.80025	226.549	180.213	173.267	6.89359	4.41355	4.22346	3.51602	2.65624	145.142	112.546	78.4882	195.153	34.9229	17.9428	53.0098	89.988	9.55627	55.796	9.46275	7.54153	5.58011	14.4916	18.6075	46.3987	169.782	101.301	52.5286	163.567	159.936	164.755	145.025	168.473	157.082	134.192	138.107	117.326
CRO_T129990	23.8473	25.4847	15.1468	17.5409	8.26882	7.78892	5.21341	22.7121	20.2946	26.4627	23.8374	29.0876	35.7329	29.7845	26.9734	21.5642	21.2515	26.5668	19.6462	19.6707	16.391	22.2311	20.795	20.877	26.1477	29.2862	28.2433	24.9527	25.4617	23.8393	18.9523	25.3015	18.0886	23.6386	19.71	17.6303	18.4681	23.6066	22.9427	18.8171	16.967	19.7523	22.9938	30.3283	20.2478	23.1055	14.8638	11.1615	21.6503	24.479	27.6609	25.0317	18.5378	19.5507	12.5078	12.1525	10.4778	16.1065	10.5132	10.1949	10.8542	15.3716	9.18507	14.2682	5.88312	25.1136	22.6138	23.2977	36.3459	13.5657	23.6711	22.6764	15.7284	17.6638	15.9777	15.1033	15.5639	17.7045	17.8637	13.5293	12.1143	15.755
CRO_T129992	3.83743	2.51767	3.59285	2.29947	2.07155	3.09746	2.14864	2.86184	1.43543	3.37306	2.87638	2.13034	12.5077	8.21366	7.14889	9.58271	6.44756	21.8113	7.76232	8.08797	10.5627	4.55432	4.51393	6.89714	9.51831	9.03843	5.62935	12.1575	11.6573	13.7379	25.7134	32.7899	27.6795	4.20606	3.79955	0.533854	1.62345	0.353815	1.75869	4.18076	2.11506	3.72866	6.95864	8.15433	17.7474	19.317	4.02098	5.14145	3.26009	5.70534	6.7559	5.39205	12.2238	16.9435	4.28996	3.98604	15.3508	2.03512	11.3313	9.75766	10.1194	15.9868	3.99619	9.98404	4.40468	3.70609	0.751366	3.57982	3.46203	4.80052	3.94224	5.52267	54.0258	8.2499	3.72515	4.26543	6.12195	5.76635	5.98673	5.30986	3.89812	6.5668
CRO_T129993	28.7358	26.8544	32.4807	20.7102	17.6229	16.5378	12.1652	20.1684	26.5523	22.1177	24.7847	24.7774	26.3996	29.0266	28.5259	26.5224	26.6107	21.6402	23.095	25.3787	21.6558	25.91	23.0066	23.5216	25.5195	28.4371	27.8002	24.5457	27.4787	23.6978	20.9756	19.2775	19.6165	24.022	25.0137	21.5719	21.8303	28.4142	24.3481	24.4404	20.5171	21.0045	23.4113	23.5289	24.4053	19.3546	31.9085	33.6568	25.6554	31.1525	18.3726	22.5815	23.5386	24.0456	17.2579	27.9402	31.3229	21.143	31.3498	34.894	27.3498	26.381	19.7423	35.7517	22.8849	31.5953	25.4801	27.8151	34.6234	10.2242	14.5112	15.1208	44.307	19.7856	14.2412	16.2905	16.1767	13.9012	15.9704	17.223	15.7463	13.6621
CRO_T129994	10.708	13.9006	3.95206	7.29375	8.23063	8.77483	10.3543	18.2917	16.5174	22.1991	20.1586	22.6687	36.8821	36.2584	31.8797	10.8819	13.4059	8.01277	13.5463	11.043	11.6766	15.4265	14.589	17.109	8.69495	7.14447	8.73635	5.95917	8.24986	8.85848	8.31381	10.2545	9.80533	8.31476	7.84411	6.56594	4.1944	6.72738	4.86274	7.73225	7.43461	8.53067	27.4451	5.3931	5.74148	6.79737	14.4437	15.437	25.6796	5.8275	5.93988	6.73936	3.69846	5.52376	12.1695	15.8763	7.98412	9.80971	14.2632	12.1608	19.154	13.5931	3.54678	15.2707	5.85636	10.7672	10.5209	12.6437	15.7887	4.22927	6.74183	5.29893	42.0093	14.6654	14.9424	12.6288	13.0363	15.1933	16.6838	11.0421	12.5271	12.3984
CRO_T129995	50.5332	40.9186	50.0869	29.4213	58.3844	64.6807	27.7617	58.7381	54.4487	92.4766	119.524	100.772	75.9493	74.3848	93.7465	126.596	140.121	83.4769	96.3291	128.246	148.495	194.205	141.601	178.96	76.1021	51.9645	33.9539	28.8913	44.031	40.9626	57.4525	57.4088	57.6929	65.4649	56.6633	59.3529	66.1086	76.8256	66.3652	75.3155	55.3992	48.014	51.9229	65.6509	119.876	61.5271	54.9226	69.7508	20.5355	77.3844	34.2037	63.4145	69.3627	107.124	19.1717	6.80265	32.7681	42.142	50.511	88.5866	69.2056	58.7349	41.215	45.675	46.0598	212.716	226.221	131.684	265.915	79.114	68.519	50.0653	140.536	34.3767	20.8078	20.9264	30.4347	33.5948	24.676	32.9772	24.4711	23.6303
CRO_T129996	24.8177	21.8038	17.7609	10.481	17.5324	14.084	9.61689	13.9165	9.52334	54.7716	53.4682	52.331	37.1409	34.9356	30.999	29.68	23.8826	23.7547	25.9446	29.2015	24.4884	21.5756	29.3097	28.7952	23.8104	31.0579	30.4042	28.967	28.9018	32.0101	26.8022	25.2152	25.7645	19.7723	19.9491	24.43	21.974	13.6577	19.1136	17.5856	25.6974	18.7532	30.9387	19.5993	17.657	17.9488	20.0922	24.5728	19.5365	29.2603	49.8586	40.2161	14.1825	13.2183	15.1835	14.4151	21.5101	17.733	21.7039	17.8284	22.9604	19.1793	12.2959	22.2199	21.9674	10.8071	11.1844	10.4207	14.8208	10.7218	18.3478	16.1361	25.5552	11.5331	7.71307	9.12758	11.6392	10.0957	9.54801	8.84762	10.2029	10.22
CRO_T129997	39.1941	36.5407	28.7311	28.5734	21.6151	22.2919	13.6335	22.6404	19.3944	81.31	95.7742	82.9726	57.9427	60.2163	61.1165	28.0119	21.7899	32.7058	25.7874	25.8187	26.8667	26.3359	24.0496	27.8614	39.0388	45.9755	46.9747	40.5298	44.3937	45.4735	37.2188	38.0681	46.1697	27.4183	33.1645	36.2101	31.3608	24.8886	25.3195	34.2711	50.3782	34.4089	45.1228	22.7076	19.6255	23.8026	27.5441	37.847	28.8884	37.5736	66.7203	50.2143	18.8553	14.6204	24.2511	21.8876	33.3889	22.3739	30.9516	27.3248	27.6805	22.1152	17.907	28.1807	28.6708	19.6135	17.5173	17.7013	22.3574	18.4094	28.2303	21.031	33.8336	26.8269	21.3758	24.7825	23.3787	22.3839	23.3282	26.274	19.8437	22.1163
CRO_T129998	2.30332	2.26777	0.987408	1.25537	0.507543	0.662071	0.119839	0.324181	0.880865	0.155635	0	0.0774815	3.8155	4.26223	2.30598	3.37672	2.38644	3.03189	1.35768	0.583367	0.655226	0.190302	0.451487	1.10048	0.249437	0.236966	0	0	0.227015	0	0.949065	0	0.260084	0	0.239093	0	0	0.610974	0.11079	0	0	0.857068	0.15455	0.158931	0	0	3.568	3.98877	1.89235	0.354741	0	0	0.456708	0	0.254433	0.861341	12.582	0.171586	3.61628	3.7865	1.4899	0.451499	0.464355	5.11934	1.62848	0.120283	0.151273	0.394055	0.151274	0.0790986	0.566276	0.454364	12.2879	0.896406	1.12724	1.1133	1.69069	1.47946	1.143	0.962735	0.902669	1.2342
CRO_T129999	37.3513	38.9764	17.5296	26.8349	4.22683	5.31756	5.0074	12.5844	13.4251	21.7777	21.5463	19.4483	31.6203	32.9519	35.95	13.8621	7.98602	14.1741	11.7576	10.8957	10.2517	8.36834	7.87278	15.3627	53.1483	46.8212	54.9143	48.6267	47.0004	56.9896	51.6865	59.3589	54.7873	44.0006	48.5953	12.344	18.8866	36.7316	40.5331	41.3693	18.4251	47.5244	15.0214	3.18472	1.72805	2.72295	9.23315	9.9412	12.1522	4.98569	17.9078	19.0983	1.73916	1.45223	4.4554	6.99712	11.5997	9.36841	10.3083	14.2304	3.90826	2.24205	3.46455	5.42216	5.05879	10.8786	22.5825	11.7572	17.32	2.7172	6.94999	11.1354	12.1363	9.25483	7.85385	8.89664	6.80658	9.33257	10.06	9.35742	9.59051	9.21782
CRO_T130000	0	0	0	0	0	0	0	0	0	0	0	0	0	0	0	0	0	0	0	0	0	0	0	0	0	0	0	0	0	0	0	0	0	0	0	0	0	0	0	0	0	0	0	0	0	0	0	0	0	0	0	0	0	0	0.217012	0	0	0	0	0	0	0	0	0	0	0	0	0	0	0	0	0	0	0	0	0	0	0	0	0	0	0
CRO_T130001	17.737	12.0586	24.3219	10.6959	15.2099	17.3147	9.06808	7.29582	6.51748	67.2288	62.7537	63.0519	40.3193	38.8079	41.6098	33.7481	30.444	28.3845	22.8948	24.3491	26.4141	22.5592	22.5647	29.1811	32.926	30.754	34.6926	35.98	34.1334	36.3726	24.2096	23.1149	22.0187	47.9759	55.0087	31.5046	33.6211	45.724	62.9856	41.5503	19.7435	57.0655	44.5453	27.345	27.6823	25.9911	12.7722	17.6471	11.4897	17.2423	15.6893	17.4901	32.482	30.8916	14.8344	14.327	38.1737	26.7308	26.3899	34.1531	15.8457	15.9169	21.1885	21.1833	25.5521	6.41873	20.8772	10.6857	5.64018	14.0219	20.929	22.2327	30.7044	14.6921	9.03714	11.2591	12.1328	10.868	9.4159	15.9702	15.6481	15.7283
CRO_T130002	51.9916	37.9754	62.1636	43.954	127.052	124.822	110.085	83.8453	57.3738	83.9073	94.7111	90.6816	32.44	30.2459	35.7733	267.003	335.952	173.011	493.847	237.868	583.968	194.212	121.274	107.209	187.28	194.947	201.686	103.652	71.5008	75.3687	133.824	118.144	134.371	27.641	39.382	27.8721	51.7737	18.4869	35.5242	25.3868	66.0097	27.644	53.3067	308.192	428.671	362.878	152.832	85.7884	22.0002	162.113	75.6153	86.6164	436.499	510.995	231.223	184.444	253.843	64.2626	85.721	146.11	114.32	171.775	78.6069	296.564	210.935	18.2405	14.4862	5.5036	12.5183	428.628	397.644	163.256	45.0565	297.885	202.856	228.198	303.701	243.609	203.522	253.453	286.134	285.113
CRO_T130003	19.0876	22.3139	22.2078	11.417	6.77308	6.65227	5.82623	14.5531	12.1622	24.706	20.1274	24.5148	41.4561	38.4934	36.6428	40.2824	38.6489	32.774	37.7364	41.1183	38.0034	34.3085	31.3296	35.3166	37.7908	38.3506	41.1264	36.5706	35.1537	38.7003	32.2437	33.727	32.2355	24.6604	26.5453	28.6446	28.4596	24.3311	25.9031	23.038	35.3906	27.0913	32.9342	15.0742	10.4776	11.1091	37.6981	39.5693	41.8368	13.0106	17.3349	9.51214	6.11209	8.07198	30.6273	28.1258	46.3892	33.5461	36.8899	25.3744	33.5716	35.6492	27.6816	45.7612	35.1533	9.36134	9.56811	8.61731	11.6004	25.3527	39.4872	39.5008	30.1931	17.9771	13.0041	13.0174	15.2173	16.3394	13.6445	14.8538	15.4307	15.405
CRO_T130004	0	0.300484	0.735868	0.0437494	0.111185	0.74049	0	0.394583	0.116943	0	0	0	0	0	0	0.102115	0.222394	0.175662	0.047725	0.174561	0.19811	0.114601	0.365797	0.167434	0	0.291279	0	0	0.140295	0	0	0	0	0	0.148798	0	0	0	0	0	0	0	0	0	0	0	0.515054	0.0964188	0.0849184	0	0.125041	0	0	0	0.0985256	0.190476	0.109087	0.199019	0.692278	0.134932	0.464891	0.324583	0	0.481892	0.110706	0.425753	0.211313	1.56594	0.800575	0	0	0.174144	0.058756	0	0.0649316	0.0761444	0	0.0674782	0.515039	0	0	0
CRO_T130005	64.3262	62.9401	77.5827	46.0611	136.455	139.831	118.413	92.4998	86.312	218.189	238.007	220.914	167.372	161.454	167.043	123.074	119.408	125.759	194.538	182.556	154.761	165.009	175.114	204.392	120.338	117.37	119.532	89.3643	93.8356	92.9618	112.504	108.144	108.603	84.1783	82.0073	90.6436	79.5416	77.9758	77.0906	81.5967	93.1245	79.2664	137.967	99.0401	83.1611	86.4409	71.2944	92.6098	92.247	110.807	152.775	147.104	89.7064	94.5723	79.7951	86.8775	92.0183	80.8273	115.867	128.872	143.601	81.4885	130.125	60.662	91.3894	161.545	187.195	140.222	169.232	90.6343	72.3443	84.171	110.506	81.9949	73.7047	72.6364	76.0051	77.8912	76.0232	82.7122	86.4155	81.5154
CRO_T130006	16.1903	14.9324	15.6385	11.623	9.64202	7.74639	6.91586	10.8733	10.49	21.8549	21.1537	22.8842	19.493	18.2178	18.5279	31.0333	28.8422	21.4581	27.8189	30.1522	26.8252	26.5589	24.8323	23.8791	17.026	17.693	18.7063	16.5248	16.8498	15.7774	14.21	12.9958	13.9287	14.8376	13.4519	19.9766	18.1969	16.4902	14.0301	13.0728	21.8465	16.3348	23.8766	31.9454	25.295	29.8301	19.5608	24.2003	20.0325	34.6456	35.0648	44.0195	27.026	28.4424	12.9514	13.6416	20.1817	20.9181	18.4679	19.24	18.3981	15.0136	19.6023	14.2875	26.1761	11.0049	11.9471	12.7854	13.3303	14.6774	19.3431	19.7558	15.5095	11.4278	8.19006	8.8807	10.1641	9.79399	9.40319	9.66743	9.83547	9.76675
CRO_T130008	5.99468	7.12734	5.02952	4.79378	3.39986	2.69757	3.78758	5.69393	5.40957	17.8262	15.5123	18.9034	17.7987	15.186	16.0937	26.296	29.4603	26.281	23.3528	27.3538	24.2128	28.2078	28.8312	27.9888	16.4325	16.5134	17.2365	17.5588	15.6943	16.2138	14.9235	13.3774	13.2502	14.4465	16.9512	16.3888	18.1737	12.8351	15.2312	12.0995	18.2858	14.3201	21.9833	39.1089	38.5412	47.0981	16.2673	18.0152	13.2221	27.0627	32.468	33.0658	40.0721	42.8734	10.3177	14.1332	34.8089	23.5945	18.1679	21.9832	17.2768	14.5096	13.6923	15.3328	15.2925	5.31032	5.83104	5.04777	5.64114	13.2645	18.392	13.7461	12.6665	8.92757	6.05853	7.43023	8.41726	7.62498	7.3147	8.09611	8.26093	7.65535
CRO_T130009	1.42781	2.28147	1.37049	0.409445	0.940972	1.31046	1.13651	0.423566	0.492985	3.65202	3.45611	5.01783	3.88378	4.23836	3.80238	5.80332	7.52269	4.52933	4.57175	5.73147	6.43914	7.51219	6.39323	8.10647	4.371	7.74091	4.98367	5.91816	4.01671	5.66942	3.50327	3.47689	3.61393	5.14931	4.11921	4.94674	5.8362	3.28819	4.43674	4.69925	7.97263	3.7144	2.47184	4.58925	7.72521	4.57279	5.10021	5.18945	2.4884	6.48473	3.3519	3.65262	10.0664	12.2551	1.229	2.72602	4.66466	2.45172	3.48308	3.7229	2.77923	1.67599	1.20504	1.05305	1.53594	0.632934	0.985668	0.60873	0.875159	2.53095	2.98191	3.73707	4.0162	1.64538	1.80561	0.973175	1.33513	1.3179	1.77011	0.736034	1.04638	0.955873
CRO_T130010	167.276	161.25	199.76	107.853	42.9952	42.1942	20.4534	111.716	130.465	86.7849	88.8212	90.0549	168.5	165.428	154.526	241.54	272.497	180.13	134.353	134.429	125.213	180.795	162.819	126.177	181.602	175.102	190.115	206.012	210.359	195.236	178.193	157.344	168.813	297.313	282.797	507.545	531.375	312.281	344.843	290.666	441.242	327.322	116.278	144.743	75.2538	59.4712	188.039	229.609	129.797	133.755	81.8337	90.9399	98.0023	58.8132	64.9526	88.8188	161.666	200.354	128.609	147.219	122.185	155.938	188.738	167.413	155.232	292.832	334.195	169.404	233.596	82.5406	168.445	184.628	142.934	142.993	126.841	128.529	140.174	140.418	142.271	145.084	145.238	134.606
CRO_T130011	9.32212	2.62647	31.4057	1.24254	56.0386	102.9	43.8228	15.5793	7.48223	307.553	298.275	257.351	184.181	202.366	218.1	77.8384	45.0977	87.7338	135.262	78.5356	153.429	77.0894	66.9837	150.042	299.821	311.065	348.305	1933.31	1208.35	1322.87	1935.54	1837.28	1924.95	1372.51	1664.35	279.189	367.027	1112.08	1818.55	1351.22	536.956	1455.56	237.382	93.1934	136.183	69.5796	108.273	160.335	64.8912	170.755	255.316	309.388	383.899	131.657	16.1096	53.42	937.732	226.719	267.728	387.912	148.29	711.208	605.461	316.282	570.527	65.3193	500.213	86.2418	38.1111	536.573	107.072	404.923	732.176	103.095	37.0161	41.1143	159.597	83.3402	87.0699	139.947	109.924	114.375
CRO_T130012	1.59639	3.23532	17.0653	7.92545	3.7929	2.79664	2.11929	7.46118	5.96068	1.1563	1.12678	1.54285	0.144765	0.466158	0.283875	45.4598	70.2819	33.983	24.3037	25.582	28.8632	36.4702	20.4313	8.53446	2.66628	0.595069	0.764508	0.21665	1.25238	0.757296	0.614034	1.23017	1.43779	6.11484	7.92601	45.0988	80.8447	18.6947	14.3045	7.403	9.66791	16.0319	3.74835	0.439001	0.390321	0.545322	36.6862	46.788	17.2826	0.0974444	1.08344	0.654218	0.100601	0.660039	8.46463	4.63357	8.02726	27.9625	4.81746	5.20197	2.78059	7.49014	4.98779	20.7841	33.3439	0.438759	0.564129	1.16858	0.613206	33.5841	60.8262	37.0359	5.70618	22.4577	14.7439	8.99603	27.2618	13.6054	17.4705	14.8012	20.5731	21.2502
CRO_T130013	15.7087	12.8656	19.6281	9.18314	17.7961	15.8948	11.3054	16.2697	10.9883	41.0689	42.363	42.0114	23.1108	19.9897	19.9319	11.8972	10.3436	8.44927	6.97286	8.785	8.45979	9.31746	9.95988	7.78314	13.3663	12.7936	13.8731	11.6823	12.5305	11.6617	9.17672	8.53856	9.31481	16.9816	16.7387	15.1322	20.3134	17.5694	24.4464	18.7941	5.2225	21.06	46.9529	8.32884	6.35573	5.60843	12.8179	19.5021	11.6898	6.41523	9.2331	10.5535	17.6132	9.14574	11.7924	14.8659	11.7261	16.0482	10.9517	8.79537	10.1236	12.9941	12.8547	11.5046	20.179	4.26915	5.96029	3.90446	4.92587	11.7754	9.06443	15.2267	7.5012	11.153	10.7257	11.5342	10.1261	11.0817	11.8061	13.9673	13.699	12.5786
CRO_T130015	44.9003	72.9795	6.51781	38.4166	2.16056	1.67703	6.59956	72.168	54.154	2.72382	2.12113	1.65132	2.11477	1.81998	2.42693	1.11285	4.60361	1.17912	0.880613	1.02711	1.99825	2.20873	4.40981	1.41805	2.11469	2.11702	0.869013	4.28533	8.6157	6.65897	1.64266	2.81212	3.15917	4.25124	4.80813	5.59321	5.22852	5.28638	5.01572	6.8053	2.7817	3.73541	3.92636	3.7332	4.00452	3.83656	18.1761	11.6905	112.328	4.50055	4.16886	3.24076	3.46187	4.27688	8.17642	37.1156	1.38752	15.5215	1.35765	2.7395	1.4942	1.64173	1.68838	1.47268	1.72168	13.3051	11.9973	30.4402	19.7181	2.09746	5.1179	3.10088	2.47659	13.8842	25.8214	22.144	12.1073	16.2567	26.4122	11.956	15.8283	14.2557
CRO_T130017	7.71937	8.11117	8.27245	7.7726	3.6682	3.93105	4.00064	9.86678	8.22453	1.21435	1.65546	2.06332	3.14478	2.9458	2.89029	3.86913	3.57096	1.46812	2.72681	3.22292	2.10866	3.57469	3.90719	3.84214	2.79518	3.10702	3.11465	2.24007	2.69598	2.22524	4.67456	6.07495	5.04799	2.86275	2.1837	1.95858	2.32991	2.99343	1.7517	2.57132	1.84567	3.85423	4.53801	3.5086	1.34094	2.01564	3.21922	2.52552	7.97124	3.25783	9.24661	8.33275	3.43938	1.14231	1.83868	3.40695	3.51014	4.15699	3.36272	4.38331	2.65065	3.54444	2.11276	5.59492	1.68479	14.7031	10.869	9.45645	16.323	1.55698	2.23484	4.40341	6.64098	5.12351	3.82327	3.61255	4.72146	2.86848	3.61115	2.83285	3.28884	3.83475
CRO_T130018	22.8624	21.5424	21.6289	17.8853	10.394	10.1278	7.66798	19.0251	17.6928	39.7899	40.9251	41.331	29.2592	28.1284	27.285	24.6354	24.4931	21.7416	22.4635	24.1473	21.3021	23.6724	24.4519	26.1827	28.4666	28.4627	27.0973	26.914	24.9754	26.6772	21.1264	22.4882	23.9254	22.2976	25.4102	18.6774	19.4343	20.3173	20.6816	20.4742	22.6667	21.8073	29.6141	24.7381	20.3547	23.7169	19.1039	21.9492	19.0501	26.3268	40.2236	43.839	23.6026	22.5602	13.9297	20.7388	20.3515	17.547	20.6622	20.8514	16.8767	17.7725	17.0993	17.4309	19.7991	15.3376	16.0693	14.9971	16.9416	19.2262	23.329	22.4814	18.902	17.2679	12.8847	14.3511	15.0205	14.7225	14.1482	15.3645	14.4932	15.5772
CRO_T130021	0	0	0	0	0	0	0	0	0	0	0	0	0.13066	0	0	0	0	0	0	0.218944	0	0	0	0	0	0	0	0.602154	0	0	0	0	0	0.214565	0.438871	0	0.514276	0.223828	0	0	0	0.712013	0	0.185217	0.203558	0	0	0	0.168572	0.412055	0.505011	1.61653	0.210672	0.274807	0	33.0224	0.192913	0	0	0	0	0	0	0.297219	0	0.101603	0.19187	0	0.1959	0	0	0	0.105211	0	0	0.181235	0.176272	0	0.175034	0	0	0.188782
CRO_T130022	19.6292	25.7004	25.3519	19.5568	7.23049	5.21513	4.13163	29.6926	30.4896	15.9207	14.4679	15.4542	26.1355	25.9539	22.4149	34.0604	31.0755	21.1333	31.6854	33.0805	32.7525	32.4671	32.3405	30.7572	24.0561	24.369	31.9907	26.4414	25.2602	26.4824	26.2214	26.8797	25.3205	27.5219	24.9742	33.9292	34.8509	26.035	26.6771	28.3132	34.1295	26.4548	18.2941	23.6417	21.7714	21.0699	24.9689	28.9483	26.0261	30.2204	21.3725	30.4808	25.9946	22.0108	16.4972	25.097	20.4628	20.9262	25.6382	25.0807	21.5839	24.5219	28.373	27.6548	23.2255	54.3979	56.7282	57.3157	63.5447	17.9878	24.6865	26.5246	18.9687	20.1082	23.3898	21.2856	23.7551	23.901	26.353	23.0285	25.4295	23.7187
CRO_T130023	18.5492	18.7429	13.1782	13.7089	16.8623	14.488	21.9171	44.0613	37.7581	17.3322	16.0052	17.5475	27.6103	26.5084	24.9528	20.5038	17.223	18.9327	22.8961	26.8501	22.9268	21.4832	22.4477	23.7912	48.2894	42.1362	40.8243	24.7822	25.7565	23.1559	56.8699	54.2558	54.0136	39.1347	36.3436	30.8872	29.2935	40.9339	48.3861	41.8988	27.849	38.9597	20.8139	20.3227	17.224	20.7086	20.4295	21.2136	16.8016	21.9137	21.7977	22.922	18.5135	16.1101	33.1433	23.3956	24.2174	31.4036	22.823	23.8588	17.924	26.2568	22.731	22.4525	22.3926	18.2396	22.4954	10.7675	18.4992	19.0524	23.9066	21.7387	28.3082	45.6682	37.288	41.0721	34.3798	43.0988	36.8224	39.215	30.4858	35.4541
CRO_T130025	149.33	107.027	60.513	38.6079	59.4745	53.5281	156.285	187.466	154.07	69.9414	58.9155	92.5845	137.094	119.87	106.347	4.03009	3.59849	8.08841	13.6294	16.863	9.37797	6.82019	17.5334	17.8548	23.1844	24.8203	13.207	95.1349	233.974	194.324	19.3503	21.9621	20.7487	126.558	95.7408	122.928	104.99	89.0578	54.034	199.517	47.4028	88.4951	42.7051	6.62572	5.43789	5.62308	41.9998	55.4837	79.8988	3.57704	2.58964	4.58702	0.770182	0.204383	31.967	75.9647	29.1675	34.3016	28.4612	8.32125	30.583	13.2213	10.9117	12.7327	5.45909	127.377	292.298	27.3419	70.5329	10.0735	22.3347	17.628	56.2734	48.5156	60.9128	67.8183	84.027	50.3522	77.5966	73.907	79.5603	71.676
CRO_T130026	141.918	90.9337	35.5225	46.8559	61.1981	32.265	62.4646	141.609	123.132	17.9038	16.8468	15.7272	22.8156	24.4524	24.0144	292.721	252.876	328.803	221.395	191.767	194.033	1433.83	1426.51	1804.17	54.5988	57.8515	59.1233	116.98	127.69	137.37	37.146	38.2847	36.857	167.038	167.776	166.88	220.956	183.991	248.056	141.663	81.6872	272.233	16.9098	105.686	37.3222	31.6823	56.9126	117.464	298.955	59.6128	20.7893	23.0316	34.3262	20.9587	40.7485	56.6052	58.7962	271.381	281.399	110.16	235.48	212.572	1148.04	262.324	1040.15	56.7189	113.707	54.2364	72.1718	48.2941	63.5555	90.7518	29.1646	90.5098	90.0701	102.632	111.137	93.6269	90.2549	100.617	112.695	104.432
CRO_T130027	207.865	144.34	86.5607	43.6688	70.3773	39.2297	57.0761	89.0626	84.5778	2.7537	2.18593	2.17953	4.07848	4.30818	2.92869	201.156	172.265	162.082	158.081	175.483	156.094	941.011	687.919	881.758	25.8498	24.6542	28.709	88.7811	95.5323	92.3258	16.0867	15.0086	14.5735	96.6123	98.3764	100.022	114.1	135.188	151.752	79.1199	31.09	161.157	6.69889	186.047	30.9472	27.9801	60.2011	163.357	341.856	104.633	21.9449	27.6809	32.5984	16.5757	26.9745	38.5808	48.6308	272.168	247.793	95.1308	177.145	177.502	1020.93	192.87	892.583	54.6486	400.812	81.017	70.2401	26.8142	27.6132	71.5659	41.1606	66.6695	55.029	70.3552	75.5955	58.854	71.261	81.5273	85.7891	86.7523
CRO_T130028	20.9291	22.8332	4.08963	12.8471	4.98764	3.79221	6.75878	20.2443	15.1034	0.952198	1.10042	1.62332	2.41812	2.33902	2.16082	10.4369	17.1701	9.94507	9.11354	10.1425	13.41	13.7257	24.9277	9.66669	2.47861	2.98133	2.2228	12.4465	16.9417	16.0571	2.21906	1.84253	3.09291	41.0149	34.6111	39.3162	39.1658	41.088	43.0709	30.5171	12.44	38.1412	3.77225	0.436832	0.108513	0.123022	22.2044	22.4671	24.3205	0.550765	4.56016	2.42157	0.227	0	8.76594	19.0155	22.7743	32.2738	26.0477	18.0645	21.226	38.4667	6.43274	45.0443	14.522	12.314	6.34199	9.91704	31.0747	3.91195	6.76047	4.88227	28.0493	8.42905	10.614	11.8448	11.4606	8.51345	14.2336	6.41075	8.68303	10.3023
CRO_T130031	0.0945084	0.0612081	0.0440013	0.0351214	0.0431901	0	0.0840119	0	0	0.337916	0.393381	0.335822	0.0631417	0.542531	0.373326	0.489015	0.573678	0.271052	0.271186	0.861641	0.2	0.139164	0.577347	0.0984129	0	0	0	0	0	0	0	0	0.282785	0	0	0	0.430718	0	0	0	0	0	1.17548	2.76205	1.49866	2.56425	0.851395	0.642819	2.42852	2.74017	10.4403	9.02875	1.97713	1.70895	0	0.0753315	0	0.127332	0	0.201675	0.197541	0.0805505	0.185692	0.0591202	0.10847	9.43285	7.30443	17.3462	16.4389	0.0763943	0.0563869	0	1.44921	0	0	0.115823	0	0	0.0373067	0	0	0
CRO_T130032	0.105843	0	0	0	0.0604986	0.055414	0.236653	0.064143	0	0	0.0808847	0	0.0782371	0	0.0760249	0	0	0	0	0	0	0.128799	0	0	0	0.261039	0	0	0	0	0	0	0	0	0	0	0	0	0	0	0	0	0	0	0	0	0	0	0	0	0.315013	0	0	0	0	0	0	0	0	0	0	0	0	0	0	0	0	0	0	0	0	0	0	0	0	0	0	0	0	0.113259	0	0
CRO_T130033	6.49379	7.32045	6.20875	5.41329	65.5911	75.2425	38.6778	2.72462	4.87259	8.81047	8.57611	9.19846	10.578	8.91014	9.18578	9.10537	8.67403	8.78831	14.1783	8.62073	11.2322	8.30603	9.15379	11.8854	10.9885	10.5711	9.64612	8.91686	8.66892	9.85113	10.7164	11.3106	11.9955	19.1044	15.457	7.89463	5.87145	14.0846	13.2393	23.7756	5.46065	15.7445	14.1707	8.57641	13.4132	12.7309	8.84559	9.01522	8.14276	11.7092	15.5362	13.2765	15.4523	12.5513	7.00825	8.14898	9.77629	8.40541	8.72837	10.153	7.53171	10.5967	10.9676	9.90471	12.4862	6.25215	9.07417	6.4661	9.01352	9.43008	8.14287	8.00839	9.09815	6.11054	4.1081	4.58016	7.79476	8.34419	7.19937	6.58943	4.62631	5.01652
CRO_T130034	20.5731	11.6671	26.9176	8.03271	28.7844	20.3254	4.69245	12.0533	10.651	48.338	52.1541	47.6439	252.272	269.338	221.14	79.3722	50.2717	46.2938	49.0187	35.3519	42.8248	21.9292	26.2286	39.5843	135.169	129.711	171.835	117.209	66.9417	85.0767	256.436	260.391	247.426	73.3281	82.8044	49.8735	61.0065	70.0735	107.325	89.7225	136.906	98.2009	71.2935	70.8115	97.0082	99.841	26.4372	35.0985	14.7823	153.849	70.7163	94.1525	76.5191	133.7	14.292	16.7872	66.755	27.9103	65.4159	62.2959	83.4459	79.7757	66.5796	52.7055	61.8131	19.3666	20.8558	35.8184	24.9282	63.3166	62.5197	82.8418	26.7329	29.9132	12.1917	14.2554	54.506	28.2628	26.0595	21.7447	16.3433	16.1599
CRO_T130035	0.0492764	0.776584	0.116877	0.0460151	0	0.102887	0.223633	0	0.11598	1.25207	0.873576	1.06794	3.71217	5.96714	3.93254	0.423897	0.344519	0.369775	0.395841	0.0608365	1.34241	0	1.23737	0	0.582808	0.966741	0.73189	0	0	0.125827	0	0.118966	0.450678	0	0	0	0.328412	0	0	0	0	0	1.15943	0.780863	1.07511	0.616481	4.92884	7.69804	43.2385	0.437893	0.803122	0.627588	0.33934	0.297047	0.106911	0.0987574	0.22307	0.106047	0	0.673795	0.491411	0	0.756324	0	0	0	0	0	0	0	0	0	1.43601	0.357542	0.153903	0	0.175392	0.0799912	0.261526	0	0.0984281	0.188196
CRO_T130036	0.96446	0.503897	1.16567	0.254616	0.606652	0.531138	1.06395	5.78977	8.39838	5.23052	3.25067	3.08472	119.937	105.006	66.7228	1.00267	2.64273	3.14426	6.43889	0.078149	1.82297	0.0612181	0.458832	0.681949	66.9589	63.6987	85.8127	25.7325	14.7928	24.2086	80.7125	106.459	94.7365	0.752629	1.29014	0.265566	0.129178	0.262965	0	0.743863	2.92557	0.458237	2.12704	0.252865	0.224033	0.190736	0.364479	0.501099	0.161705	0.142771	0.0689593	0.188966	0.206456	0.195085	9.28736	3.59379	2.46081	0.384552	0.580574	0.352329	0.351881	0.0964448	0.037117	0.284467	0.0654082	0.0261436	0.0369861	0.0428064	0.0123175	0.607778	4.8822	3.48133	0.12529	6.98811	3.64653	3.18678	13.5577	8.32927	8.18184	4.97961	2.43973	2.40472
CRO_T130037	21.5704	61.6919	0.53264	13.086	1.63661	0.838286	1.61316	30.0774	45.7049	0.147067	0.0358465	0.110046	0	0.0371262	0.101588	2.06664	2.00719	1.80746	1.17396	1.1997	1.99007	1.77588	2.69113	1.29963	0.657859	0.850832	0.362249	3.88559	8.95337	8.96758	0.113703	0.146014	0.309605	10.5044	6.23161	8.08526	6.17715	13.2373	8.39651	7.09135	1.1897	9.93016	0.631912	8.6709	6.81582	8.99925	19.8101	17.5144	35.2891	8.95333	11.7318	13.2901	6.61542	6.96581	4.86892	39.836	7.1319	16.5041	10.2257	3.61538	14.8008	17.2924	1.06606	22.6514	3.32396	14.9551	2.96017	18.3465	24.9342	0.879771	2.25491	1.61099	13.6177	10.4898	14.5859	10.173	8.98197	5.87945	16.898	6.54431	14.4041	11.1243
CRO_T130038	23.5773	27.7025	26.8827	18.7018	17.7151	18.1815	13.9725	26.9643	27.8011	63.1203	65.5267	63.8589	49.8451	50.9596	46.2099	57.0723	54.7164	50.0788	61.7553	61.8442	57.4697	59.0611	59.3868	109.909	48.8535	46.7102	48.3135	51.8419	43.1702	45.3605	42.728	44.8019	43.0421	40.5894	40.4333	45.1443	41.1355	35.7247	39.5074	37.1159	54.454	36.8525	57.5785	135.932	137.683	128.777	40.6676	43.5935	31.5096	148.722	117.435	184.64	240.219	183.042	25.3436	33.881	47.5916	40.0434	43.206	44.86	50.6579	45.8686	44.064	46.64	48.1101	33.1573	46.286	74.985	220.392	41.084	43.2147	45.4711	35.6566	25.6038	19.1639	21.6455	23.8972	23.5615	23.6326	23.9426	25.52	24.3958
CRO_T130040	0	0	0	0	0	0	0	0	0	0	0	0	0	0	0	0	0.505191	0	0.175925	0	0.284339	0	1.03155	0	0	0	0	0	0	0	0	0	0	0	0	0	0	0	0	0	0	0	0	0	0	0.332432	0	0	1.29068	0	0	0.176964	0	0	0	0	0	0.0432068	0	1.30594	0	0	0	0	0	0	0	0	0	0	0	0	0	0	0	0	0	0	0	0	0.242814	0
CRO_T130041	0	0	0	0	0	0	0	0	0	0	0	0	0	0	0	0.133248	0	0	0.0953192	0	0	0	0	0	0	0	0	0	0	0	0	0	0	0	0	0	0	0	0	0	0	0	0	0	0	0	0	0	0	0	0	0.143893	0	0	0	0	0	0	0	0	0	0	0	0	0	0	0	0	0	0	0	0	0	0	0	0	0	0	0	0	0	0
CRO_T130042	57.6941	29.1281	128.624	11.5979	31.7295	23.1254	16.9785	73.8095	59.4277	0.921237	0.823411	1.2179	7.70013	7.29897	5.31941	224.791	152.115	132.395	265.982	102.099	206.618	72.0119	70.5132	64.6444	3.56619	3.45015	3.06236	16.3835	14.9505	19.2872	44.5877	46.3156	35.6102	51.0182	50.002	30.8892	28.8705	46.1099	55.4095	58.3668	49.4523	70.89	22.1321	55.9605	40.2109	21.1234	28.8015	168.837	104.431	159.11	82.8014	137.537	168.37	18.8563	8.83337	28.3094	155.679	25.9996	233.035	152.993	149.772	158.4	563.974	141.975	531.963	10.7716	355.699	41.8782	56.3171	29.1939	11.457	87.2949	81.8145	21.0935	22.0705	18.5279	25.7018	22.7571	25.9418	51.2485	38.2845	37.5854
CRO_T130043	0	0	0	0	0	0	0	24.515	34.6249	10.0494	8.12687	7.58275	12.5542	6.67737	8.26373	8.39913	8.25605	15.3691	15.9082	8.48349	9.65641	6.29135	10.7998	8.57671	29.4645	6.7317	24.8937	12.7034	20.502	24.5569	26.3363	32.6548	12.812	4.77252	13.0385	4.09603	8.4475	5.93873	6.60488	7.07095	39.4674	9.24295	4.08145	2.82699	1.91184	2.93651	2.44273	3.67058	2.59493	3.48527	1.26877	3.32687	1.84647	2.67316	9.13161	9.00691	3.14357	8.72225	2.75918	1.04127	2.61434	2.59509	0	1.72862	0.857448	3.41993	3.07565	2.08106	2.27434	43.7083	36.1622	36.729	0	32.9896	31.5359	28.1199	29.9458	28.6643	31.1989	24.8711	19.2137	23.6721
CRO_T130044	0	0	0	0	0	0	0	0.0302141	0	0	0	0	0	0	0	0.0497602	0.107849	0.0840267	0.0264016	0.0287833	0	0.0562757	0.0442569	0.0802198	0	0	0	0	0	0	0	0	0.211509	0	0	0	0.229511	0	0	0	0	0	0	0	0.0522389	0.119071	0.522388	0.98299	1.42468	0.286672	0	0.152204	0	0	0	0.0465839	0.104867	0.0517108	0.0659987	0	0.0605513	0.0958541	0	0	0	0.0248433	0.0234084	0	0.0235311	0	0	0	0	0.0889788	0	0	0	0	0.0433695	0	0.047998	0
CRO_T130045	66.3636	61.5728	85.2571	51.7781	53.4615	40.3519	26.0733	9.7801	12.4306	8.45401	9.1554	9.03124	13.8748	13.7778	14.4391	7.26718	8.94261	11.0504	10.1465	11.4566	8.41367	8.84712	9.85886	9.4733	12.7746	14.0774	19.8457	18.7825	16.3899	19.8663	14.5943	15.4981	15.5239	18.9332	22.5872	20.2716	23.5608	18.5802	22.9219	16.4311	19.6084	17.6997	5.1703	7.35065	4.82093	4.15641	18.9542	28.9853	24.6408	3.84449	4.74509	4.159	3.09363	6.13321	4.38079	4.42024	7.90256	7.91715	5.19969	6.67504	6.88024	5.69072	4.27918	4.94065	2.70537	9.06841	8.50137	11.4066	10.6573	10.6341	11.806	12.1647	75.6832	8.71952	8.52457	10.0483	11.1764	8.4956	9.59626	8.69857	6.75136	8.86495
CRO_T130046	0.45186	0.719856	0	0.281234	0.0878836	0	0.461493	0.295108	0.363394	1.35382	0.625638	1.21842	0.528288	0.507299	0.376614	0.504805	0.170862	1.70618	0.117483	0.103551	0	0.285651	0.583851	0	1.73055	0.314964	0.351845	0.217634	0.58345	0.217014	0.99678	0.351535	2.07006	0.200858	0.93205	0	1.07857	0.8476	0.381555	0.416863	1.01513	0.871214	0.393838	0.194397	0.345045	0.275208	0.163502	0	0.210657	0.177737	0.403333	0	0.172281	0	0	0.147672	0.165826	0	0	0.201176	0	0.0883284	0	0	0	0.432443	0.545056	0.0832586	0.289982	0	0	0	0.454057	0.175781	0.631215	0.273081	0.398374	0.126766	0.131952	0.672221	0	0
CRO_T130047	0	0	0	0	0	0	0	0	0	0	0	0	0	0	0	0.42843	0.237721	0.250918	0.275319	0	0	0	0.999734	0.282904	0	0.203877	0	0	0	0	0	0	0	0	0	0	0	0	0	0	0	0	0.12227	0	0	0	0.139283	0	0	0	0.164141	0	0	0	0	0	0	0.377128	0	0	0.200132	0	0	0.190984	0.149941	0	0	0	0	0	0	0	0	0	0	0	0	0	0	0	0	0
CRO_T130048	0	0	0	0	0	0	0	0	0	0	0	0	0	0	0	0	0	0	0	0	0	0	0	0	0.886006	0	0	0	0	0	0	0	0	0	0	0	0	0	0	0	0	0	0	0	0	0	0	0	0	0	0	0	0	0	0	0	0	0	0	0.197882	0	0	0	0	0	0	0.0629757	0	0	0	0	0	0	0	0	0	0.221039	0.100876	0	0	0	8.69E-06
CRO_T130049	0	0	0	0	0	0	0	0	0	0	0	0	0	0	0	0	0	0	0	0	0	0	0	0	0	0	0	0	0	0	0	0	0	0	0	0	0	0	0	0	0	0	0	0	0	0	0	0	0	0	0	0	0	0	0	0	0	0	0	0	0	0	0	0	0	0	0	0	0	0	0	0	0.30855	0.859402	1.58108	1.16531	2.53768	2.55916	2.48066	5.2736	1.85224	3.14814
CRO_T130050	60.6194	20.8035	53.6353	5.23212	103.409	58.5921	31.4396	1.20977	1.11187	0.825662	0.189228	0.290086	0	0.097691	0.0891208	0	0	0	0	0	0	0	0	0	9.2481	11.1497	9.16062	6.54422	7.56578	7.46981	6.26621	4.34716	4.22026	12.5123	11.0252	16.8677	0.263755	2.06299	1.24941	21.484	45.3947	4.66059	0.306517	0	0.11475	0	0.828339	3.31456	5.66059	0	0	0	0	0	2.59653	0.414051	0	4.66265	0.0725273	0	0	0	0	0	0	0	0	0	0	4.71617	4.06499	4.91696	3.56891	0.0966196	0	0.341167	0.0473585	0.129418	0.141287	0.289372	0.104419	0.254356
CRO_T130051	14.3317	2.46806	7.53456	1.0471	0.975805	1.14983	0.393655	0.565103	0.642437	0	0	0	0	0	0	0.0717953	0.310632	0	0.410093	0.0424047	0.284308	0	0.0656539	0.116167	0	0	0	0.1702	0	0.242953	0.191489	0	0.290845	0.187284	0.721048	0	0	0.195708	0.249579	0.189444	0	0	0	0.0898289	0	0	0	0.492363	0.834672	0.411141	0.244288	0.385983	0.185708	0	0	0	0.0902323	0	0.543386	0.200378	0.0966942	0.49014	0.737091	0.227443	0.636411	0.0869501	0.857558	0.116471	0.467493	0.0632729	0.364097	0.613999	0.876376	0.423916	0.186455	0.23811	0.410217	0.177465	0.134968	0.703012	0.27406	0.661777
CRO_T130052	32.3586	29.6916	27.8519	23.8937	34.905	35.3553	25.7083	17.0282	11.1306	6.26461	6.15389	7.50424	10.1365	9.19266	7.29333	15.322	15.947	17.7184	28.7993	21.1352	18.7238	14.0456	18.4004	17.65	35.4704	35.8133	40.878	31.6554	29.2713	33.993	33.9288	36.7509	30.1537	20.7981	18.8313	21.2056	14.4281	15.4953	15.7148	15.3844	39.1154	25.4341	10.7608	7.4134	6.56041	5.88657	15.0543	16.468	7.56002	7.53371	5.23237	6.05454	5.46597	7.70936	28.9302	28.6151	15.1016	18.2074	11.7551	5.98329	7.04235	3.8281	1.69467	4.36087	2.60681	2.83864	1.95432	1.61614	2.29107	34.9774	34.3294	24.7125	16.2951	17.9149	12.3567	14.1873	19.6044	14.6885	10.6424	11.5197	12.8343	11.9327
CRO_T130054	0.622302	0.597996	1.26509	0.234661	77.5806	55.4941	49.0563	2.92404	1.7428	384.635	381.263	357.406	52.9365	44.3074	48.1812	2.55325	1.64779	1.58873	2.33976	0.672352	0.678804	2.32589	6.13233	3.33441	17.4455	16.6522	23.5368	38.8603	22.2119	22.7924	24.1626	22.4629	16.0292	15.0801	19.6166	9.38785	15.3363	10.0882	13.7866	8.80029	39.715	14.2414	85.1614	2.47136	2.87902	2.12379	1.33971	3.6048	1.47253	2.2264	2.34451	4.5347	7.27672	4.38221	5.86233	5.64564	4.18446	7.96666	11.2254	2.1634	21.2405	8.15437	4.63132	2.24004	2.82347	0.0125673	0.201375	0.0136896	0	55.338	7.59319	12.9517	1.0742	4.54496	1.37165	0.961512	7.73279	3.69685	5.22902	3.52386	1.68132	1.77462
CRO_T130057	0.393219	0.167841	0.182349	0.0757917	2.00474	0.99695	0.884594	0.0875558	0.222022	10.2833	19.6051	13.1673	3.56045	3.86052	3.07911	1.5324	1.22618	0.428763	0.543371	0.9028	0.875492	0.833736	1.19053	0.823906	0.351055	0.372886	0.374495	0.435385	0.476124	0.45236	0.124639	0.302748	0.225728	0.387065	0.229638	0.691432	0.196489	0.170523	0.154647	0.169226	0.931099	0.351009	43.3432	16.5986	16.9744	13.8628	0.623935	0.603542	0.139277	11.9088	5.57958	8.43848	30.307	25.0097	0.148978	0.196887	1.40115	0.833803	1.59797	0.518184	1.11614	1.87268	0.55949	1.23973	0.854173	0.0888545	0.596321	0.0352543	0.205684	2.93115	2.29859	3.73454	0.609741	0.277173	0.225586	0.117696	0.385832	0.286057	0.511794	0.379299	0.124233	0.184381
CRO_T130058	161.533	152.768	146.875	111.651	153.828	126.615	145.737	163.508	150.508	101.942	111.115	101.642	154.546	169.718	179.021	111.188	123.679	120.603	144.181	132.112	169.617	159.55	134.305	151.428	120.9	123.462	115.153	164.322	164.488	151.183	99.7646	80.1816	112.417	254.41	236.027	257.981	237.402	271.198	263.111	241.758	218.795	244.353	99.4151	86.7662	56.7874	51.0664	96.6437	96.9708	157.473	82.203	74.0689	80.6413	78.6685	59.4131	65.0141	81.643	84.4607	180.001	78.0956	66.3652	69.1974	101.843	56.878	117.554	74.3031	399.333	372.717	336.751	424.82	137.727	135.501	174.501	161.848	126.019	140.579	129.466	144.119	108.255	166.501	146.282	142.156	155.54
CRO_T130060	73.5134	61.9205	36.4172	33.6755	40.5315	33.2141	39.7843	69.3812	48.3316	65.4579	60.7641	60.7252	42.392	51.0438	62.1395	52.4531	61.2148	106.862	58.152	70.2286	72.9281	72.9145	64.7259	69.5459	38.5238	38.001	31.355	99.2849	102.851	109.728	24.8389	17.455	22.404	73.2688	56.3375	55.0525	42.6643	77.8449	66.3228	75.6505	40.1682	60.717	78.7032	28.3062	32.6152	23.7638	58.9966	70.3021	52.808	23.939	6.47458	15.4105	10.0066	24.4872	44.9911	58.2241	85.9791	101.53	62.8466	61.4524	51.4236	64.9436	49.0532	77.2885	54.65	92.408	84.3894	61.5356	104.579	102.456	112.703	115.834	55.8884	66.2369	70.1933	77.2476	80.3975	71.3571	88.6226	74.1518	73.0749	86.6104
CRO_T130062	0	0	0	0	0	0	0	0	0	0	0	0	0	0	0	0	0	0	0	0	0	0	0	0	0	0	0	0	0	0	0	0	0	0	0	0	0	0	0	0	0	0	5.34E-09	0	0	0	0	0	0	0	0	0	0	0	0	0	0	0	0	0	0	0	0	0	0	0	0	0	0	0	0	0	0	0	0	0	0	0	0	0	0	0
CRO_T130063	0	0	0	0	0	0	0	0.162772	0.151581	0.111292	0.213911	0	0	0	0.10047	0.273297	0.218218	0.279206	0.381753	0.245649	0	0.153832	0.234902	0.212662	0.183305	0.689201	0	0.312597	0	0.15468	0	0	0	0.340305	0	0	0	1.05356	0.318186	0.176384	0	0.371621	0.120624	0	0	0	0	0	0	0	0	0	0	0.181761	0	0.118508	0.127749	0	0	0	0	0	0	0	0	0.0348616	0.0649595	0	0	0	0	0	0	0.148726	0	0	0	0	0	0.147783	0.168483	0
CRO_T130064	0	0	0	0	0	0	0	0	0	0	0	0	0	0	0	0	0	0	0	0	0	0	0	0.488394	0	0	0	0	0.620073	0	0	0	0	0	0	0	0	0	0	0	0	0	0	2.9973	0	0.742944	0	0	0	1.30883	3.31665	0.80224	2.00389	1.72122	0	0	0	0	0	0	0	0	0	0	0	0	0.353729	0	0	0	0	0	0	0	0	0	0	0	0	0	0	0
CRO_T130065	35.0163	28.8119	32.0515	22.6174	38.3727	39.9235	17.0022	26.5039	23.4478	47.7435	51.0868	47.6355	40.4746	37.3395	35.8273	38.5772	39.1581	50.4744	31.2573	35.6836	29.9944	34.3769	43.1693	35.4391	23.6733	27.1365	30.073	35.955	34.1061	34.1267	20.3197	23.8594	23.1569	27.9523	26.7389	24.6565	21.4685	30.7771	31.9972	28.5246	19.8192	32.7981	43.4545	36.4823	31.5175	35.0292	15.8879	23.8546	18.2647	23.7786	44.5354	50.0284	55.7981	36.3882	13.2915	13.2303	25.9746	26.028	19.8085	21.9382	20.6165	17.2116	14.3301	21.1792	22.2406	30.7293	25.3968	25.3563	30.3796	188.828	34.6037	185.228	23.0754	24.5517	19.8127	21.9356	25.0984	23.8362	23.1814	31.2262	25.7341	29.9026
CRO_T130066	43.392	24.7832	31.4363	10.7085	65.0081	62.9163	21.2829	27.5341	45.3174	112.494	121.455	108.001	75.9793	95.0254	101.448	175.392	188.017	175.228	139.054	186.837	185.187	188.936	208.727	226.298	157.214	153.473	161.569	372.947	326.452	315.9	118.156	115.814	120.239	221.226	274.317	81.7872	58.7486	268.7	331.784	241.789	108.351	272.163	72.9764	274.548	281.591	307.409	53.8032	81.7973	50.6707	187.114	233.215	245.34	275.37	276.896	58.853	31.0911	57.3083	110.566	45.9998	109.062	77.0031	113.416	147.457	85.7535	188.536	78.5439	179.153	61.8049	87.7407	188.784	213.491	192.333	168.757	56.3938	36.235	48.5696	54.5446	36.5634	48.6895	59.5957	51.8851	66.1889
CRO_T130067	1.64491	2.93809	0.13603	0.504974	0.296275	0.512564	0.278678	8.67425	9.67313	1.40208	0.888665	0.914292	1.0874	0.845777	1.10201	1.23047	1.31594	2.64548	3.11128	2.22922	3.20071	1.2726	2.73489	2.39705	0.7954	0.682535	0.661229	1.35937	2.67039	1.68412	1.7541	1.27768	1.82282	16.9165	12.4959	18.6382	17.0393	14.1174	15.1365	7.16459	0.545212	11.5375	1.77147	8.57733	3.90425	1.69092	8.69056	20.9823	23.3821	4.49452	0.873493	3.96569	11.8019	3.90057	1.13633	6.03063	5.18715	4.80908	15.1444	2.77361	16.2403	14.327	11.8812	14.8991	18.7415	28.4494	30.9946	70.5989	91.3798	4.65143	1.13727	4.0762	24.3118	4.40238	5.59441	3.84924	4.31574	2.40248	7.24829	4.88317	8.51344	7.10817
CRO_T130068	15.8517	24.878	119.226	2.52411	81.825	269.57	1.75054	3.6384	13.6443	33.7808	29.7094	26.1797	118.5	137.293	135.674	26.1529	16.1204	19.4304	72.4014	35.485	29.1814	51.3464	99.133	232.872	55.8033	48.6574	61.4222	80.7487	63.3661	80.9273	66.5821	61.4423	60.0825	60.8849	81.2756	14.9239	6.08363	47.7128	61.9373	38.3038	14.2807	50.7223	65.5008	158.89	463.82	165.699	12.4587	44.3454	5.47132	111.557	345.698	583.892	2224.8	691.232	1.3123	3.8084	19.3484	3.12723	131.264	137.02	84.6291	44.3583	71.2081	39.6039	36.4685	1.09789	80.8349	3.74247	8.48994	21.9665	2.61274	19.5622	6.20554	4.69397	4.30289	2.39389	2.68021	2.85632	5.33045	9.62806	8.15098	7.9844
CRO_T130069	66.4083	164.261	1.80248	26.7922	5.31736	2.03989	13.9265	97.9757	128.124	1.89418	0.566069	1.4276	17.7044	16.1077	13.3399	20.5533	27.5018	18.1961	17.33	21.4899	16.9931	23.8039	24.0295	11.767	1.9784	2.04301	1.47604	5.99185	10.01	8.57331	3.5385	2.47382	4.29819	10.3728	10.3769	26.4551	33.7756	12.8905	14.9173	8.78184	0.372372	14.2922	3.63699	0.862341	0.499503	0.755082	30.7023	23.6299	47.9001	0.712097	0.880107	0.486365	0.577074	0.621508	31.2115	104.312	20.1445	27.549	12.2526	11.9958	27.2357	31.1538	6.64688	23.189	8.73665	0.118224	0.803809	0.231644	0.290151	5.75957	14.6765	10.5286	12.6836	42.6248	65.9624	43.9916	45.1129	29.5965	67.9987	23.8632	48.8276	42.9016
CRO_T130070	34.1121	45.1689	26.282	38.1576	20.8376	20.8168	20.2659	26.4324	31.2184	10.834	12.7846	11.3637	17.6278	14.9918	18.1565	10.8053	10.6389	8.71862	13.2763	12.136	11.6439	16.0782	17.2894	14.927	24.6687	28.5921	30.3118	13.9616	20.8618	14.8807	18.7081	25.3964	29.3923	12.8784	16.4154	14.7113	14.8436	17.4751	14.111	12.1741	11.4519	14.6533	8.14161	15.4279	13.972	20.0198	22.3553	19.8585	25.3922	11.3842	23.7048	23.4227	17.9009	13.6351	13.2804	19.457	10.4343	12.3353	9.43666	12.5595	5.4575	6.28862	10.7247	8.50499	7.56442	24.9863	32.3305	23.6707	26.8053	16.9773	29.8559	23.8906	12.3301	33.4226	31.2265	32.7997	32.2104	29.5285	38.0814	28.7875	34.0373	31.0308
CRO_T130071	34.5209	29.7893	16.1884	14.8211	20.4617	19.5741	18.7998	32.2929	25.6492	48.0472	46.5589	47.0222	33.8228	32.7229	36.8204	52.9245	57.5424	49.242	47.5089	46.9101	54.299	65.0161	51.5355	58.7246	33.7012	34.9402	38.1592	58.1903	52.1368	50.0251	26.5072	23.1937	23.5706	52.9066	55.5991	45.7297	62.9185	50.9722	47.6654	46.0821	27.0205	51.658	101.462	124.43	271.129	229.633	52.9668	52.5444	44.086	70.7613	43.4321	50.7151	437.496	301.63	47.1528	89.0707	148.62	81.162	63.2117	98.5458	70.226	81.4465	49.4888	102.057	71.5687	27.6115	23.0402	25.4372	30.1781	42.9965	51.4852	42.1347	29.8158	21.5537	18.9021	18.9604	25.3521	18.0099	24.6247	20.7053	21.3334	20.9723
CRO_T130072	23.3297	22.45	30.3267	16.9575	17.8859	15.2483	10.1332	14.1907	15.8616	55.8456	52.1446	54.4735	73.0376	69.8035	67.7399	32.2328	28.35	28.7293	31.7211	26.1164	27.6738	23.0215	27.8808	32.834	26.4706	20.2646	28.2006	23.6859	24.8089	25.3702	27.8479	29.8344	27.7632	25.9346	19.7784	24.9478	20.3088	18.7687	18.988	24.9324	44.1871	29.4304	42.4994	36.2519	25.4935	33.5202	21.841	22.2037	34.4219	41.1302	55.563	61.8723	43.4989	25.719	11.505	11.4401	29.4797	21.9316	31.2776	22.453	29.266	26.7322	29.9062	34.1342	34.3318	67.9135	81.9227	75.6543	93.6841	35.2092	32.2892	38.2581	80.3868	20.99	16.3364	17.0337	21.2376	19.7195	21.575	21.6796	19.4304	18.8506
CRO_T130073	72.4648	55.0931	74.1324	42.1476	63.4928	58.5708	62.1091	48.7758	46.6727	95.9872	85.6606	96.7725	131.313	111.298	107.066	75.84	75.2031	56.2114	73.5865	62.8304	70.1179	73.703	78.5969	80.8897	62.0703	69.353	63.5905	88.659	91.5164	89.2504	56.4287	64.2019	65.204	99.3353	80.847	95.0988	87.344	103.343	91.1878	99.4439	112.79	93.3137	119.861	68.0914	47.005	51.3881	64.6721	77.8179	102.157	75.1997	73.0221	101.357	63.0792	51.3315	54.7219	61.3879	103.043	112.05	78.7328	85.2229	68.6067	69.8444	66.3742	82.4982	68.3283	105.712	152.773	82.2674	120.621	52.2032	46.9027	77.3373	96.8631	70.7432	67.0552	64.7351	69.4453	70.0904	77.5024	85.2452	99.1046	82.5557
CRO_T130074	88.3317	113.417	17.1038	158.154	16.8267	21.1896	68.4118	71.2599	86.5989	17.5607	15.9992	16.9696	103.685	88.2528	92.1029	0.529817	1.03731	2.96958	1.82081	0.798853	1.39977	1.6857	0.614539	2.11074	96.2155	87.5635	80.9351	73.5962	129.704	121.201	96.0537	105.326	105.735	55.5011	44.5932	5.15542	2.96909	42.6958	44.0558	28.6449	0.953553	41.2448	11.3685	0.693285	0.699042	0.882253	36.8841	13.0996	7.56394	0.713404	1.46902	3.53455	12.9488	3.46604	71.135	136.188	5.25923	18.4205	0.441188	1.68744	0.404107	0.100327	0.23273	0	0.750247	0.0137903	3.16982	0.302337	0.0518395	21.2912	39.7946	22.0519	0.94666	63.9681	80.0212	86.9624	72.7968	89.2646	77.9837	48.0043	49.2421	49.5427
CRO_T130075	364.614	218.783	533.742	198.647	26.2323	14.814	11.1944	176.899	166.711	1065.96	1060.91	1004.81	585.222	590.482	636.378	441.773	408.81	396.647	392.954	307.554	322.707	278.51	320.97	347.748	546.721	523.932	592.915	453.94	426.268	434.46	297.083	304.832	313.112	282.821	278.809	177.906	152.168	242.31	217.679	256.146	207.14	221.181	755.587	195.076	103.393	84.5233	409.682	660.937	179.286	257.244	109.653	161.108	271.139	104.665	164.613	162.222	187.042	173.485	197.928	229.799	192.656	269.089	440.009	239.565	737.084	174.815	378.94	341.884	224.213	233.405	582.891	567.865	244.247	319.338	211.035	222.743	332.668	251.753	204.935	268.956	222.758	213.429
CRO_T130076	40.2541	35.9121	26.82	20.2282	83.072	137.482	20.701	27.2444	34.2792	50.1576	52.7733	48.2037	170.853	182.77	169.826	103.062	77.7321	86.9375	142.662	92.5264	142.96	70.6745	64.4821	111.753	58.3787	52.9482	65.5575	211.817	188.661	188.299	297.199	324.723	321.304	220.835	264.611	78.804	134.126	231.573	324.211	244.708	108.807	277.024	33.5406	67.0064	67.2791	56.9621	50.1945	60.2174	39.1915	122.651	11.3234	44.6305	90.2448	74.0444	14.0097	24.8773	203.578	44.1449	113.807	127.927	95.7743	62.1831	73.8247	71.2336	90.2629	109.653	108.584	161.172	177.026	138.495	42.5834	62.8716	202.67	26.9831	18.9779	22.8274	40.1329	21.4197	29.0502	29.7594	35.0247	35.0689
CRO_T130077	3.74333	1.557	1.71135	1.29195	1.47749	0.729142	0.683827	2.68828	1.71163	1.09463	0.304218	0.727903	0.636784	0.792105	0.383438	4.75625	3.79489	3.9592	3.79993	3.80388	3.841	2.89198	2.31029	5.90385	2.76245	3.15546	2.76378	6.91474	8.18523	8.14169	0.737416	1.5988	1.84834	7.5251	7.31668	7.32693	7.29494	5.36656	10.1191	3.57321	0.101211	10.5351	0.245017	0.434215	0.137902	0	3.25072	2.79793	3.32777	0.494455	0.254918	0.466077	0.728667	0.191141	0.737289	1.04771	15.022	7.37009	5.06517	2.88511	1.49678	3.57905	3.76144	3.8958	10.2749	0.515504	0.578215	0.703812	0.69744	0.617926	2.3199	1.30951	3.37413	1.57576	1.88775	2.32802	2.15197	2.26242	3.5115	3.70657	2.80784	2.37031
CRO_T130078	34.8513	39.0264	9.72856	15.3854	20.3444	23.0455	7.78584	22.6348	21.4321	1.65126	0.989293	1.67586	7.89936	6.43138	6.39778	3.57462	3.40455	3.21538	2.66597	4.73281	3.7831	2.67905	5.71701	4.14485	2.84456	2.78193	2.29634	9.10694	20.6925	16.6582	2.33556	2.47719	3.85773	36.9565	33.5234	25.334	15.6487	28.6458	25.7992	34.135	7.68381	26.832	11.8085	0.560167	0.615238	0.654448	14.021	14.0464	25.7104	0.896739	0.526175	1.31084	1.24796	0.211741	6.68525	27.4916	10.5281	27.2979	10.0546	4.21357	9.19455	17.5465	2.59774	10.7602	4.56926	15.3531	4.28994	1.46812	20.2318	3.36248	5.23418	6.16389	14.8266	6.24938	11.0701	9.78661	8.42532	7.76367	11.4088	10.072	13.4612	12.5082
CRO_T130079	50.2577	48.7587	47.5804	37.6843	86.9244	78.9683	33.1952	35.6091	37.0699	73.2372	70.0617	80.5714	78.6174	77.0921	83.6234	63.0304	70.4361	128.621	98.5513	99.3686	100.678	97.8612	82.5246	91.4866	75.5158	74.8401	81.2508	168.572	162.663	168.614	51.6779	41.0775	53.347	147.253	170.372	216.829	219.723	155.769	135.613	136.779	209.571	155.221	57.7175	62.3707	56.9547	59.0782	72.9462	61.8596	53.2962	63.8538	85.9082	92.0971	29.7423	47.98	35.0111	19.8723	36.4079	148.57	33.3919	39.2737	41.126	85.209	72.1908	85.1698	85.7628	191.148	116.096	141.613	213.626	91.7937	139.81	122.595	78.261	56.7168	50.042	43.0458	57.3454	44.4681	51.0288	46.8703	34.4259	37.7877
CRO_T130080	109.371	120.3	29.9185	77.1357	45.8346	46.0885	74.8745	84.7385	68.3406	58.9202	57.0041	63.6136	103.622	100.17	98.3536	28.3171	27.7964	20.7817	20.9795	30.8751	28.0982	28.7756	24.3024	27.0871	34.6889	35.3812	27.6519	67.4851	94.3367	84.9293	24.98	28.8254	32.3809	100.034	84.7864	73.2308	73.5126	95.385	98.8244	86.2228	33.5331	89.7969	123.057	27.7046	29.7144	30.5035	66.4367	63.4997	47.5637	19.4475	22.4057	18.7695	19.7685	30.7915	57.3937	82.328	28.8411	57.8323	35.273	15.054	40.7917	41.7778	23.3544	36.543	20.2149	6.67133	6.382	7.81721	8.66842	14.9654	22.9731	17.1117	52.624	35.9353	37.9275	38.1085	34.6504	39.7248	37.9546	27.1272	29.8927	29.5907
CRO_T130081	0	0	0	0	0	0	0	0	0	0	0	0	0	0	0	0	0	0	0	0	0.104939	0	0	0.0899241	0	0	0	0	0	0	0	0	0	0	0	0	0	0	0	0	0	0	0.100173	0	0	0	0.130784	0	0	0	0	0	0	0	0	0	0	0.263531	0	0	0	0.219421	0	0	0.134606	0	0	0	0	0	0	0	0	0	0	0	0	0	0	0	0	0
CRO_T130082	73.5042	66.2147	69.0239	61.8393	50.9869	48.519	30.7259	37.4207	51.6558	61.7123	68.9546	64.6594	74.1938	89.4337	82.0916	65.1055	75.2538	92.967	59.8969	73.013	65.8156	83.7094	78.187	77.1704	69.9119	76.1633	72.6568	126.125	113.492	105.636	70.3512	64.9939	66.5697	105.022	109.409	89.4469	90.8198	106.033	111.622	107.912	86.7244	104.42	65.5703	121.827	128.702	116.74	51.7462	47.8326	43.122	164.79	184.427	210.543	142.475	127.806	31.0721	32.9501	51.383	85.7701	56.2162	65.9388	19.2741	22.4464	19.7536	62.6857	48.429	203.063	169.752	157.294	277.241	76.4598	84.4593	74.7378	67.4923	43.4197	47.2316	40.7342	43.7071	33.1352	49.2342	47.3372	45.3911	41.3738
CRO_T130083	0.0516673	0	0	0.0240116	0	0.0538662	0	0.0697725	0.600787	0.390803	0.478009	0.632397	1.37805	1.97881	1.69439	25.6773	17.2097	25.8306	10.3592	10.0258	6.86987	10.0223	6.78099	12.4152	0.879705	0.600933	0.562822	0.48284	0.216431	0.410704	1.07142	0.579274	0.657329	0.148081	0.0763394	0.550244	0.0890196	0	0	0	1.48442	0	2.31738	14.5777	7.35823	4.54228	5.42573	9.45476	5.43581	14.6951	4.72122	8.12669	13.8692	6.58678	0.170831	0.103886	14.0767	0.57074	10.5523	8.26836	15.2876	7.44797	4.09824	9.20516	7.13807	3.35946	7.13353	10.4113	6.32026	3.58628	1.13695	4.53201	7.3199	0.436816	0.250415	0.097931	0.618534	0.216705	0.425838	0.920608	0.262293	0
CRO_T130084	1.45556	0.781603	1.78097	0.385649	2.12526	1.68019	0.645725	0.295627	0.578691	5.49244	6.10595	5.44525	9.30162	8.64822	8.01632	7.46905	6.03172	7.1567	5.61504	5.50753	6.78475	3.81917	4.12425	4.82831	5.95522	5.38727	7.68798	7.37777	6.22714	8.61006	15.0584	16.1005	14.3144	7.04186	9.58481	4.79976	7.95523	6.13515	8.92194	7.36494	11.9011	8.83368	9.46252	2.31233	1.46456	2.91694	5.02648	5.35099	4.52256	4.85686	1.85203	4.58499	1.8324	2.21699	1.32158	1.00245	17.5778	3.8232	9.3068	4.80314	12.2307	9.42397	4.62079	7.18824	5.96003	0.418589	0.719285	0.854393	0.421133	3.07959	4.42976	5.37339	29.1042	2.1719	0.622275	1.16178	3.86982	1.90844	1.92453	1.97268	1.55401	1.66349
CRO_T130085	16.8464	21.431	10.3816	14.7862	4.87081	6.67331	4.88829	23.6729	24.874	6.58268	6.18617	6.13352	7.7077	8.46474	6.71495	3.37905	3.66748	3.89625	3.89715	4.40689	4.41694	4.07874	5.59589	3.79566	14.3371	14.1396	13.5147	11.3141	9.84106	9.60393	12.0296	11.5197	13.2933	7.34269	5.70945	10.4973	11.0664	5.46426	5.45543	5.79585	9.26012	4.45725	8.08036	7.94507	14.4937	9.2394	29.14	19.5584	8.47859	8.27431	7.91273	6.20405	21.0757	13.5312	31.538	36.7247	5.63685	8.71192	4.04707	3.4929	5.65771	5.74924	1.85881	4.60556	2.90471	4.92641	4.07124	4.03619	4.35561	16.909	26.8673	20.1645	3.06495	23.4793	23.3179	21.2818	23.9769	25.6231	22.732	18.9953	16.1	18.1569
CRO_T130086	42.9487	38.5612	30.0909	47.0269	68.0792	113.212	14.1336	46.9342	67.901	5.29718	6.18552	7.38873	10.8565	2.64496	8.6916	1.27826	2.75505	6.38365	1.51029	1.49608	1.25361	1.44947	2.25845	1.0293	5.18584	11.3824	6.08574	7.43118	2.34316	3.70843	8.22413	7.71244	2.65778	6.4146	11.4953	3.3972	5.75747	0	6.82796	0.833205	0	4.33325	1.80791	0.609328	4.7137	5.38872	10.7517	4.46885	6.67242	3.42886	11.7387	4.59413	7.75957	2.76419	13.2437	12.5625	4.0742	2.00136	0.84697	0.811897	1.55864	0	0.94254	0.895691	0.822924	8.92902	10.2276	10.8502	8.14128	40.8856	53.8875	32.0883	10.6845	42.831	50.383	59.1914	46.9877	48.8983	44.4074	43.3509	27.3072	44.8785
CRO_T130087	33.0752	23.6841	170.329	23.3096	148.433	125.436	45.0864	10.7639	6.48658	184.814	182.811	176.185	36.6054	29.0031	38.141	47.4373	46.8319	74.4743	53.969	77.2552	46.6364	90.433	118.735	67.3453	32.3643	38.4812	34.7201	70.502	27.5741	24.3704	41.1848	36.2996	34.6787	12.0238	18.0788	46.6532	107.371	14.3525	22.4959	13.0496	32.1512	12.4822	96.8918	204.95	351.736	220.114	70.9838	88.359	14.8861	179.495	64.1797	149.961	387.777	470.787	37.3177	47.8283	162.287	51.9913	44.4459	82.0038	73.2024	67.8738	163.058	36.0856	80.0552	41.2919	129.779	22.8923	15.8551	549.034	172.739	174.264	93.8373	97.1085	41.3322	52.8676	115.518	60.2836	55.9033	78.3872	64.8038	79.6699
CRO_T130088	10.2581	10.982	4.06041	8.17357	5.62028	5.08914	4.24815	13.2983	8.5959	0.486893	0.539144	0.483705	0.719777	1.05295	0.970718	38.5426	80.7656	51.648	85.4967	93.5866	77.2028	95.337	132.095	74.5518	8.81842	10.0853	9.3016	39.7879	52.3128	45.8471	7.50996	5.34486	9.07021	76.1337	88.7435	118.036	154.581	93.7467	97.6423	51.5203	0.135259	81.8461	0.789286	0.160953	0.0888786	0	30.6738	23.079	3.52938	0.0904771	0.112215	0	0	0	3.19216	8.23836	94.2609	42.0224	23.125	19.4513	92.2138	58.0922	5.02394	25.5359	1.49095	0.225707	0	0.224603	0	1.86266	5.29653	3.92241	24.0687	7.58621	7.7442	9.30685	7.73294	5.58683	12.6193	4.89404	9.02836	8.06529
CRO_T130089	78.2166	129.017	71.3726	80.3398	58.4064	56.0543	72.908	81.8341	89.1025	54.3587	54.3462	55.5592	76.7998	74.9827	75.4987	122.142	141.644	78.5823	98.238	112.417	113.986	135.325	154.239	105.799	93.2602	90.3345	101.207	75.7873	62.4898	65.4662	98.5491	88.1227	90.2829	60.2731	66.7268	111.671	123.982	65.0952	57.1871	58.6813	124.729	61.7486	91.3189	271.531	201.144	259.744	186.721	150.047	223.897	190.011	158.534	161.247	200.582	230.358	116.146	153.057	145.265	162.519	81.7411	118.039	103.856	166.83	97.3708	191.554	95.9565	55.6933	60.5557	71.7158	79.4057	105.214	157.873	162.005	86.8125	98.9198	108.287	86.504	101.973	90.7701	130.415	95.1966	128.519	113.878
CRO_T130090	9.30553	4.97126	1.11576	2.60577	1.81449	0.891877	1.60308	3.65894	3.74503	1.32191	2.06064	1.44367	13.825	16.6402	13.3595	30.4673	16.2957	22.7551	12.6292	8.16728	7.99682	12.5125	11.2798	18.0549	0.809786	1.27998	1.36888	2.58021	2.21479	2.1825	10.052	9.62972	5.03215	1.42541	1.64648	0	1.11281	0.793747	2.31236	0.687961	0.938696	2.94002	12.9578	0.996256	1.87266	1.52217	27.5068	15.801	13.0462	1.64662	0.703809	1.23164	0.341196	0.909374	2.07763	2.65443	19.6679	1.58272	45.2095	15.6769	37.5771	22.6623	3.39086	30.4254	4.82861	8.94494	7.35039	14.6336	4.98247	1.1929	1.87663	3.19055	177.879	3.10845	2.58819	3.2356	4.45003	2.64373	4.32907	3.34934	2.24063	2.96149
CRO_T130091	15.5166	14.0002	10.9384	9.17871	8.22058	7.69798	5.78805	13.03	11.8967	9.42706	10.0511	11.8578	13.6991	12.7305	9.77073	23.3967	21.9686	36.8395	19.0413	30.7072	23.3382	19.808	21.5958	22.5174	17.6018	14.8133	18.3215	17.5922	16.5726	13.0088	12.7289	14.0486	12.4954	11.1755	10.5809	17.3292	14.451	8.93426	8.86671	10.8725	18.8166	10.089	11.2584	14.9883	17.55	16.8785	12.5701	11.8761	8.01749	17.4033	7.89422	9.26834	17.0301	21.1241	6.74914	13.2531	20.4348	9.57894	19.0087	18.2474	19.5054	11.8689	10.6717	12.2028	11.6293	10.6428	8.53756	8.13421	12.0166	9.34387	16.7805	12.5937	24.2693	11.865	8.07015	8.70888	9.36017	10.3184	8.49611	9.26106	5.55691	8.64768
CRO_T130092	53.8663	55.7012	45.9178	50.9291	35.8313	32.8223	22.2743	50.3605	48.5578	59.45	56.8142	56.6192	58.3188	59.8301	59.9317	53.1715	52.1343	32.8036	49.7973	44.9115	51.5583	47.3643	60.5948	49.1947	51.0754	53.6638	61.7476	44.6594	43.3903	50.4001	53.6226	60.9443	52.1182	42.3111	39.3823	49.4416	52.4462	40.4574	39.9608	39.1663	60.1366	44.9848	46.4702	90.3986	70.6393	79.9206	61.1816	52.0173	66.3491	83.4377	80.9069	95.4067	81.1913	72.3183	37.3249	48.8268	46.424	48.6597	36.6211	43.8636	33.0304	41.8593	27.6393	38.1469	29.4736	73.439	58.879	60.8644	65.3908	42.3488	58.8914	58.1389	48.7665	49.7313	46.7304	49.1541	48.893	39.4309	48.6218	43.5084	54.6224	48.0674
CRO_T130093	51.1108	56.6356	43.6779	38.9597	30.054	25.7339	29.8214	47.5518	47.6933	82.2018	86.4709	85.1872	88.9071	87.6131	85.5565	81.1965	73.8116	76.7545	72.4044	85.514	75.8745	78.8614	81.6254	90.5947	79.2908	76.3704	81.5617	73.7595	72.4272	76.7332	85.4895	90.7803	86.4645	72.2736	66.695	71.3133	82.264	66.7598	70.401	67.4348	79.3814	74.3404	99.8582	166.731	134.955	149.429	85.8655	78.9277	77.624	134.611	87.4141	97.2859	160.608	121.381	53.5188	50.0141	73.6318	76.3586	76.292	65.1426	100.145	96.8516	71.0245	69.7205	69.1132	86.8685	80.1905	64.7674	95.2021	52.0744	63.0753	59.2119	76.2037	57.2665	47.2411	52.7365	60.8636	56.5871	55.0266	51.7875	54.7448	51.4135
CRO_T130094	16.4396	15.3984	14.3849	9.22956	8.50474	9.51568	7.95453	12.0276	15.0106	2.75191	2.8861	2.70112	2.2208	1.93909	1.36765	1.01558	0.857274	0.189066	1.49022	0.361036	1.26898	0.834606	0.855545	0.686567	14.5678	15.2549	15.0759	13.3958	17.7858	20.3386	13.7189	13.9752	17.3972	13.259	10.0844	3.08177	1.08097	12.8474	12.6057	11.0736	0.188512	13.794	5.00558	7.42737	4.36492	3.81479	11.2828	11.9279	48.3437	3.55009	6.14564	6.7398	5.48824	6.80514	10.9268	14.2827	0.351549	12.5372	0.58302	1.26741	3.05831	1.42457	0.156604	0.746538	0.137432	4.49208	2.03903	5.67238	3.16702	15.1448	12.8268	14.4233	3.91764	18.1348	14.3152	16.5047	19.988	18.1643	20.9996	18.3442	19.544	18.8943
CRO_T130095	52.7761	86.6737	12.2348	46.8274	14.5328	15.0556	11.3671	43.4581	66.7985	15.5506	13.6323	16.463	46.6063	45.3157	45.3571	81.452	92.882	70.1322	76.0935	90.5376	76.2155	94.8642	88.4267	88.6412	32.7611	32.3131	30.1992	69.2139	91.7567	84.3186	36.591	38.7434	44.5909	92.3807	77.0702	80.6033	72.3951	86.1	72.5838	109.56	61.1517	78.6014	45.7336	84.7004	62.167	45.7036	77.8602	71.9134	59.1496	96.0886	95.4517	75.7862	45.5319	36.3554	51.0118	89.3543	79.4291	95.9102	127.362	117.628	112.661	159.975	50.5248	112.503	40.65	71.7243	34.7296	49.0296	68.1853	9.38448	32.5662	16.1203	37.0503	56.9877	58.8629	57.6473	50.2294	59.8801	67.8301	35.594	48.3983	44.8917
CRO_T130096	50.1256	28.6145	31.0674	18.6479	24.8766	20.716	18.4718	74.276	32.7149	22.835	20.6258	23.1943	13.1006	11.3149	11.341	1.25002	1.4442	1.58724	3.46085	1.05828	2.36661	1.12566	1.71827	1.48797	15.7842	15.0884	13.6343	14.5724	19.6651	19.6581	12.8975	14.6718	12.4779	21.1775	20.4798	2.19099	0.589639	9.56184	8.68466	18.6108	6.41156	13.7455	14.5533	0.200041	0.136162	0.0954893	6.66187	23.3759	15.1595	0.172873	0.18698	0.197264	0.286251	0.0942886	10.2967	16.1978	2.19843	10.0936	1.5766	1.49823	2.07406	2.24988	2.3321	2.03992	1.9923	0.024801	0.234349	0.027076	0.0233921	8.11966	7.38109	12.2988	16.4357	18.9276	27.9164	30.821	13.9676	15.863	20.3937	40.3013	37.2468	34.6399
CRO_T130097	33.4188	25.3743	26.8315	22.3981	18.1805	12.8347	11.2204	43.28	32.8496	50.945	54.7697	50.2285	36.0374	41.1656	42.5619	29.2509	27.0092	36.6057	34.4746	31.979	30.1773	28.3424	35.3077	45.6005	46.0854	35.9427	41.8496	53.1095	65.444	61.0855	25.1658	26.5804	23.7537	69.2577	71.9688	33.5156	36.8624	55.2011	60.7161	54.1145	35.2397	64.6282	27.4468	20.8872	16.9507	22.4114	19.1693	22.8424	19.0392	15.1846	24.9653	29.713	14.4442	14.9789	20.1654	19.2301	29.1167	41.4493	28.3075	21.959	29.408	29.2049	19.0537	27.068	18.0646	53.8333	41.4417	20.6986	35.2454	13.5988	35.4723	22.4327	38.3752	28.9643	23.9222	26.83	26.7938	29.1792	23.0083	23.2195	19.3858	16.8826
CRO_T130098	31.5774	32.3681	27.8634	24.1276	16.9399	15.0022	13.184	11.7372	15.2642	50.166	56.5141	58.8954	28.1709	24.9741	24.2331	6.35094	4.27948	6.60331	6.78756	6.33595	5.95157	4.88216	9.86942	6.91304	22.7337	21.4512	24.5885	13.6767	14.4315	13.194	22.3422	24.4926	22.9745	16.9116	17.0701	13.9429	24.7783	9.4528	15.1764	10.625	13.3939	17.15	55.9317	16.0076	10.1903	10.7929	18.781	22.8672	25.5359	12.6476	15.9745	16.2224	15.9802	10.1426	13.4465	17.057	16.2313	8.34836	17.5396	10.9482	15.5824	16.515	17.8382	15.3553	17.8151	10.7202	14.9063	8.62493	11.682	10.1717	9.60111	11.229	35.8228	16.3736	16.3799	17.4775	16.8419	18.5152	14.6872	19.7763	20.5112	20.9595
CRO_T130099	8.23587	14.0701	4.6507	8.50476	2.64067	2.25723	2.76192	5.02991	5.93295	0.776273	1.38535	1.54776	2.82485	3.34281	2.73277	3.56343	5.49157	4.01991	2.93033	5.40601	3.09538	5.73656	6.2366	4.31985	3.46215	3.19862	1.49317	5.3499	5.22882	5.8122	2.07626	2.40338	1.6664	7.10997	5.56922	11.4829	11.5849	7.19873	7.98234	7.51731	10.8728	9.81276	2.42613	9.15685	9.66922	9.39267	9.22605	7.63106	8.07863	12.1902	10.3467	11.3347	8.98225	7.24676	3.32448	5.43078	4.07022	9.07405	5.71674	4.44669	4.35563	5.83843	3.27226	10.3538	4.64417	12.034	9.66114	15.6379	20.9308	3.17237	4.11169	4.40775	11.0559	2.92064	4.77975	4.03955	3.46337	3.78563	5.6944	3.3392	3.25647	3.12513
CRO_T130100	38.8224	32.1493	4.3248	15.5556	9.99706	5.35004	14.904	23.7004	14.9755	287.895	253.484	257.473	89.357	95.21	111.858	105.552	91.5222	97.2036	236.407	70.4235	147.06	62.4945	89.8829	126.275	247.106	228.718	293.536	160.502	89.1638	109.954	176.823	203.28	193.117	2.25989	1.71834	4.53933	0.74747	1.1014	1.18396	1.24709	11.1604	1.05012	227.602	19.5445	5.99709	6.20806	47.1652	90.8784	73.4283	35.8254	4.76079	11.7893	9.39583	7.86583	35.8045	34.1662	50.9098	5.09646	183.639	184.601	149.969	111.377	217.394	64.9901	180.002	32.6041	67.9806	10.1264	43.78	45.2969	90.8587	47.3935	1.13676	92.7831	40.5968	52.3587	94.3669	65.3333	48.5444	49.8032	37.6148	34.0684
CRO_T130101	101.369	84.8464	52.363	43.3037	63.2257	64.7542	35.8331	84.4873	83.2391	166.656	167.384	164.528	139.241	139.035	143.539	87.9238	90.3701	69.8327	91.6463	89.1331	90.7155	100.777	94.6062	89.6095	126.475	134.927	131.889	126.411	114.21	121.58	104.817	105.295	112.708	94.7305	91.7812	84.6004	86.7598	89.89	89.7192	95.9506	101.272	83.9848	172.728	244.988	366.372	403.437	131.129	129.154	121.955	237.636	304.989	285.946	393.266	439.398	199.328	236.295	136.521	150.519	90.9624	126.456	75.3515	119.266	102.629	134.717	150.16	92.9191	96.5816	78.9187	103.117	191.349	233.124	154.993	97.4223	87.3501	72.7094	77.2119	85.7614	80.4838	78.9316	78.5773	88.6008	79.7833
CRO_T130102	6.4803	7.45518	4.2813	5.16786	2.28336	1.75451	2.00355	6.79018	6.17347	3.61884	3.44242	3.64413	5.99266	6.72873	6.36773	5.18689	6.03723	5.90444	5.82562	6.63416	5.84285	7.27555	7.31947	7.44974	3.59489	3.6538	5.05839	4.21079	5.29064	5.07634	3.30941	3.15384	2.96576	5.68731	5.10637	8.23519	8.2375	5.48719	5.10134	5.18574	3.54281	5.37199	3.27132	5.08819	4.45235	4.63651	6.68426	5.17694	4.14312	5.32084	7.10904	6.17887	3.33083	3.76256	3.45769	4.67553	14.2711	7.83935	5.53943	5.05702	6.19976	5.46344	5.36143	4.92535	4.99579	7.12848	5.35851	6.27443	7.12519	1.79425	4.67521	2.82179	11.3695	5.60778	4.68259	4.80033	5.32701	4.95375	5.11096	4.57657	4.59525	4.23321
CRO_T130103	65.0233	72.9668	55.7266	74.94	20.0396	27.6242	15.593	28.4416	70.928	96.3426	96.9701	101.337	96.5353	94.611	96.5794	48.7108	51.4523	53.9102	44.4879	48.9383	43.2398	38.8228	39.3096	43.6885	149.055	140.485	159.154	112.173	91.0034	99.758	91.423	94.9034	97.3868	47.7728	50.3768	79.3834	107.648	48.4909	42.7752	39.5587	111.267	43.793	59.7155	55.2098	45.4203	50.059	93.2244	71.6693	29.861	45.4945	40.3428	49.826	35.1064	41.2987	75.5662	55.4357	50.0177	46.6464	50.1231	49.1417	47.846	73.3515	49.5166	89.1493	55.6245	69.8893	48.6664	30.2258	46.0726	55.2731	107.737	79.0227	44.564	100.133	79.8957	90.009	74.0309	82.0652	76.2484	80.1471	91.8227	86.4519
CRO_T130105	70.6724	64.58	95.5469	54.9181	25.003	15.6519	10.8448	43.3173	49.969	64.3741	64.2423	62.7446	82.1508	92.9813	87.5896	78.3892	75.6472	86.1455	49.4511	56.9484	51.1769	63.5535	54.9279	60.1797	71.2092	59.2083	64.7178	83.0726	80.5537	93.5244	62.8245	64.2943	56.0207	101.293	98.7328	119.338	112.918	101.991	102.417	104.76	115.228	103.902	84.3004	83.7998	65.4685	56.9539	71.7107	73.5818	59.8678	90.4393	56.1275	84.4712	78.2945	62.7838	29.5059	36.6661	73.4081	73.6666	61.7477	89.5952	67.6377	82.3262	85.7473	58.4566	64.3001	140.488	176.986	79.0718	119.649	40.8568	69.4929	80.5379	84.6195	52.7811	42.3315	47.5539	52.5373	43.7693	46.2013	54.7308	50.8549	50.1441
CRO_T130106	5.32528	3.27835	6.38935	3.27133	7.08794	6.3051	5.07839	5.39982	6.18983	11.2117	10.0107	9.16786	3.9384	4.01044	3.25402	11.8336	8.64525	11.931	7.42192	11.2782	8.78038	9.08751	11.6501	12.3946	4.23757	6.44099	7.94827	24.5121	28.7933	33.4136	6.68582	4.43967	6.49598	31.0226	29.3584	22.2447	47.4193	33.5029	40.1676	26.0109	8.0905	47.725	14.8024	21.8953	26.6418	43.978	8.82894	9.8317	5.08773	23.9202	32.1695	38.3052	14.7909	51.1779	5.70635	7.70013	78.1401	23.2292	26.5895	15.8414	22.1109	6.48518	7.15433	11.18	8.65144	0.460455	1.04217	1.5641	0.332131	4.67684	3.08893	3.29565	15.3396	5.67825	4.51859	5.61186	5.90362	4.65684	5.75936	4.36864	5.57257	5.17164
CRO_T130107	23.3313	19.5335	19.1014	14.8652	31.6584	35.3032	21.6396	18.8265	18.8837	82.8924	79.1992	84.3918	66.098	61.0078	56.4026	36.1324	29.8217	39.8577	38.7443	35.2662	34.3883	34.3821	32.1204	46.8317	34.158	34.1571	30.152	57.488	64.7984	63.654	32.5102	37.1157	33.1138	50.2408	44.9854	24.459	25.6998	45.3555	53.9735	48.8273	37.8246	58.1046	61.2193	29.8831	30.4703	34.1583	27.7965	31.5901	28.87	23.2262	15.8945	17.9258	34.5168	33.7716	28.9789	29.7192	65.8342	35.1412	55.5424	39.2491	48.2105	37.3283	35.1732	46.1141	49.9091	11.5669	14.9056	8.15209	14.6955	21.1745	15.6413	15.6682	86.3105	19.3041	13.8103	16.4743	20.2606	20.9709	17.6432	20.389	19.6597	20.3313
CRO_T130108	7.32816	10.8928	14.978	9.71468	1.19117	0.408804	0.342398	4.90966	3.8638	3.79803	3.07757	3.1977	4.37494	5.24499	4.80535	6.00043	7.19753	7.51664	5.17554	7.3622	4.70656	6.77704	7.81518	5.0298	10.4224	12.4614	11.6779	7.52146	8.78498	6.44272	6.87242	5.19787	6.17033	3.32374	5.01744	8.64301	10.6443	2.74595	4.55286	4.71518	7.05487	4.16224	3.03143	17.4608	14.8196	17.4224	5.57904	6.15443	4.00693	11.7524	14.9908	11.4709	10.3108	17.3699	2.46827	3.87268	5.98155	3.75049	2.36755	4.87326	2.52404	2.14405	1.845	3.21597	1.42101	8.85533	7.65542	10.5874	11.8268	1.09466	9.21144	10.744	4.38137	3.87111	2.64143	1.81841	3.27279	3.10234	3.05867	3.59474	2.5458	3.44338
CRO_T130109	19.3668	20.9522	38.8126	38.0871	2.22647	4.40196	1.60393	12.6102	24.0864	6.41467	4.7733	8.27075	7.38186	7.53633	8.25503	3.18689	7.84999	24.0789	4.73361	9.32487	5.8044	7.22747	10.0547	5.49899	13.5447	17.3744	28.4874	13.2336	12.7964	15.3214	8.78742	13.9842	13.2525	6.2828	7.01868	15.1245	10.253	4.75345	4.32334	4.74813	16.018	10.4948	1.28783	16.4936	17.7479	23.0313	7.65873	8.64037	4.75296	15.1434	16.7237	9.81759	7.03483	12.4704	1.41508	1.27838	7.73913	4.27687	1.20664	2.89169	4.44107	2.61648	0.671398	5.10422	1.17238	25.0009	16.2402	26.528	37.1439	4.91945	28.9303	39.6367	7.23871	12.9822	9.08209	10.2865	10.3711	13.3314	10.983	14.899	4.52365	6.64135
CRO_T130110	8.50575	8.89914	3.07043	5.91636	6.95972	6.26786	8.15975	3.94592	1.735	16.6403	13.1943	16.2694	8.17569	6.88207	7.13021	6.80265	7.33925	30.4348	30.4569	13.6229	39.409	7.4372	6.8251	17.0228	6.56329	6.87087	7.76467	27.0487	41.6205	38.1515	2.24651	3.6764	2.12514	27.6777	23.6421	6.30646	4.86161	25.8591	30.2865	15.3157	0	24.0076	7.37634	0.114796	0	0	4.35124	4.16895	3.15485	0.0640289	0	0.0612633	0.0662271	0	3.93322	2.73498	4.85215	11.021	20.7522	2.35688	27.2713	28.1569	10.1808	17.4956	5.22575	0.0303282	0	0.100146	0	3.28692	2.5767	1.98036	3.85411	2.80562	3.25039	3.52402	3.31233	2.86466	2.73536	1.19985	0.931965	2.04985
CRO_T130111	5.25779	5.0015	5.45714	2.93504	4.38922	3.95985	1.37783	6.34348	7.02921	14.4763	14.6879	15.313	20.5426	21.0299	20.4716	18.1143	17.8324	16.4101	14.0527	16.6108	11.3694	15.9278	18.7396	19.3738	27.4767	24.1392	26.1363	31.0013	30.864	34.702	23.5838	26.3013	26.0085	21.1408	19.4948	15.1144	15.4927	22.3135	21.2321	22.6119	10.5808	24.1204	14.5242	42.3466	37.6927	34.1784	10.1763	11.5767	10.5561	31.5064	19.6182	31.5662	30.8475	33.4572	9.75051	10.7251	15.3253	12.4871	31.6849	31.8201	14.7351	12.1564	8.60959	17.2299	16.927	8.9215	8.56041	7.22993	11.0801	4.36725	6.41436	8.36047	8.02327	7.66015	4.84934	5.97489	7.5055	8.06145	7.19213	7.83475	6.36416	5.51283
CRO_T130113	36.0506	35.4464	34.1273	21.9819	30.6228	30.7434	19.2206	29.5312	25.7507	44.4542	37.8909	42.1204	61.2372	60.1295	56.4908	106.628	109.75	87.8772	80.1989	94.5466	81.6953	87.4801	95.4644	89.6765	68.1819	63.7865	66.3546	67.9529	62.9792	63.8604	51.7792	55.2583	47.423	63.3329	67.7848	82.3078	89.5688	69.8816	66.8532	65.5931	79.6461	67.1468	49.077	97.5442	82.531	87.8298	60.2605	71.793	59.5449	113.024	104.443	115.269	60.8895	70.5122	31.9063	39.2461	63.7117	58.0588	47.4858	55.0254	63.0847	64.8127	52.9816	55.2425	44.094	58.4096	56.6579	53.0649	71.3593	46.4789	73.9495	69.8588	60.8765	34.6152	24.1543	24.3566	33.1362	31.3	30.8118	30.8781	30.3075	29.6572
CRO_T130114	3.42337	3.02688	2.84691	1.31183	2.75702	3.21707	2.8061	3.18521	3.19515	14.2823	9.8292	13.2452	14.4126	13.4243	9.10965	17.0202	18.888	23.4771	11.3197	9.64258	9.80866	11.6654	16.1472	19.8849	11.1753	9.76608	17.1377	18.5126	17.6872	23.4299	9.61397	7.65992	8.52839	17.1818	18.7926	28.7964	19.9663	15.0348	12.3248	13.5313	54.7323	18.9056	10.5795	8.77258	6.0603	11.0552	4.91795	4.86409	5.87555	8.26213	6.57238	7.10072	5.4972	6.36337	6.09204	5.93511	16.2696	21.9066	13.1461	9.20325	14.5369	8.65675	3.88894	5.93958	1.50441	6.91646	6.67194	6.41747	10.5815	5.3257	10.4518	11.1069	6.93002	5.42914	4.16229	4.5528	4.7219	4.33973	3.68204	4.15638	3.06034	3.95253
CRO_T130115	28.1486	29.3712	23.0347	24.4618	18.2293	17.4802	13.136	29.7156	24.3176	41.6811	37.7574	41.4815	27.2905	27.9365	25.2853	34.1463	26.4519	21.931	26.0836	29.2436	25.3042	25.2603	25.0841	26.6547	26.97	26.629	29.9297	21.5002	22.1917	23.2112	26.009	28.8659	30.5648	21.8032	17.4259	12.8074	12.4216	19.9914	21.1896	19.7717	10.8962	24.226	49.5318	28.4051	21.6028	20.8475	33.4333	33.9987	36.8522	26.083	36.4507	38.8054	28.0228	22.0753	20.9518	35.0258	27.2449	21.2224	29.1657	31.5952	25.5694	23.7573	23.7483	19.6198	22.4921	18.3709	21.6667	17.7071	20.9124	17.0799	20.9238	24.0004	30.8616	24.6375	22.1231	23.7898	24.5899	24.5954	22.3578	23.1949	25.2467	22.3422
CRO_T130116	161.255	201.857	227.359	99.28	92.3699	60.5354	96.8005	129.215	128.102	39.6939	40.0971	42.1454	126.422	135.458	127.861	159.625	175.417	128.975	165.23	190.672	175.793	194.339	180.356	137.892	182.629	170.497	209.885	215.837	190.708	173.451	395.115	309.496	359.688	185.55	191.019	325.878	256.57	220.06	198.642	218.54	525.864	175.439	200.163	318.503	178.874	200.107	178.868	171.735	369.24	894.055	496.422	438.981	324.253	239.013	81.3816	140.462	138.23	180.385	161.909	106.5	231.105	266.693	111.119	276.389	104.892	103.724	119.398	145.097	160.921	106.655	149.412	379.188	184.069	102.694	104.88	86.3326	141.952	107.317	149.934	133.262	140.497	124.815
CRO_T130117	13.4653	11.3577	15.4356	8.13361	19.2803	21.1253	30.6494	15.6372	12.3891	7.78382	6.80251	7.81465	11.7056	11.5334	10.7094	9.35408	9.86506	8.96333	14.1512	13.1199	11.4585	14.2872	13.9309	13.3372	24.3419	24.7648	24.2194	16.6327	18.3712	18.6711	19.0367	20.4319	19.0886	13.4946	12.1603	8.88226	8.828	15.786	15.3444	13.8256	6.42972	15.2738	10.9218	12.6668	9.70687	9.85828	13.9397	14.8153	9.74574	13.7509	15.6531	11.2851	8.10373	8.38566	21.5981	18.472	11.1279	19.5513	8.90813	8.67575	7.67214	8.96644	5.76065	9.46615	6.60422	10.9348	10.1524	9.19339	11.7451	10.7302	13.1989	12.2606	10.6794	16.1111	14.254	14.2474	16.375	19.1553	15.4883	14.5226	12.9859	13.4808
CRO_T130119	0.286767	0.58788	0	0.092239	0.321107	0	0.556816	0	0	0	0	0	0	0	0	1.56501	0.244339	0	0.372354	0	0.285408	1.35461	0.276527	0.433177	0	0	0	0	6.61353	0	0	0	0	1.81472	0.842913	0	0	1.17463	0	0	0	0	0.207733	0.451192	0.325987	0	0	0.196669	0	0.643	1.08014	0.266598	0	1.21058	0.500418	0.268065	0	0	0	0	0	0.525064	1.33979	0	0.625242	0.100381	0	0	0	0	0	0	0.23518	0	0	0.294741	0.200378	0.441156	0.296992	0.20206	0.584775	0
CRO_T130120	70.7794	74.0674	35.7677	49.4786	42.7834	46.6023	66.7152	58.8359	54.1268	35.4301	32.3284	36.4088	75.7451	78.0071	76.4102	88.3879	80.5843	73.4119	94.3715	100.134	103.419	87.3038	84.2587	95.7593	64.2135	66.2562	64.7573	87.5607	102.867	99.8397	51.9017	53.1815	55.9015	152.934	146.46	139.735	129.564	147.689	151.931	128.891	106.438	142.713	74.1203	59.1954	44.697	46.9707	97.7801	81.9826	73.0371	54.1721	44.7884	34.4398	28.0458	46.7317	98.028	128.88	149.342	155.71	137.02	103.488	126.444	151.687	73.8456	153.975	87.0394	70.8792	55.7229	42.1098	68.3183	49.0316	73.0472	61.3736	93.5083	49.278	48.0636	49.3285	53.4239	49.3486	53.6425	43.1173	52.7871	43.057
CRO_T130121	0.0659517	0	0.155751	0	0	0	0	0.315574	0.402659	0.831337	1.19572	1.09003	0.724324	0.259513	0.116928	0	0	0	0	0	0	0	0	0	0	0	0	0	0	0	0	0	0	0	0	0	0	0	0	0	0	0	27.5736	0.26533	0.219015	0	0.658772	1.09873	91.8101	0.0746865	0.177858	0.06979	0	0	0	2.00457	0	1.71742	0	0	0	0.120757	0.1865	0	0	0.0339939	0.0321597	1.30257	0.128537	0.468726	0.287983	2.17931	0	0	0	0	0	0	0	0	0	0
CRO_T130122	0.048126	0	0	0	0	0	0	0.0636299	0.232136	0	0	0	0	0.173057	0.078724	0	0	0.185328	0	0	0	0	0	0	0	0	0	0	0	0	0	0	0	0	0	0	0	0	0	0	0	0	0.0963221	0.0977596	0	0	0	0.3062	0.985687	0	0	0.103773	0.113242	0	0	0.0966536	0.109546	0	0	0	0.124198	0	0	0	0.486766	0.0248106	0	0.541842	0.140366	0	0	0.37244	0.059674	0	0	0	0.0840786	0	0.083583	0	0.188432	0
CRO_T130123	16.9711	15.719	10.1469	9.77453	24.7067	26.5637	42.3423	17.1184	16.4028	41.6967	43.6067	38.8051	42.6574	42.919	47.099	43.8417	50.9613	45.8031	38.432	37.0143	32.1397	38.6478	39.9265	42.9129	35.724	42.9485	38.7616	22.6756	20.7668	21.2959	29.9892	30.3201	31.314	14.9663	14.7917	19.0864	22.0737	14.2441	14.7409	13.4265	15.6712	13.2093	31.0925	23.2901	27.864	33.7955	30.8531	31.7017	25.5967	17.5277	50.7959	52.3182	33.2024	34.7809	56.8113	54.9472	65.3931	35.1195	41.4293	49.9379	45.9882	41.7806	29.5047	43.354	26.6525	21.9186	22.3076	15.3277	20.5932	70.4795	34.4256	21.987	23.5886	24.4006	18.3599	19.6612	22.6081	23.555	20.5747	18.9587	22.8445	19.6037
CRO_T130124	12.5946	10.6536	4.73261	9.59289	5.16053	6.13646	4.07242	26.4857	26.2878	7.53373	7.68945	5.43362	8.24022	7.61139	6.44263	11.558	11.4056	17.2838	11.1656	9.58365	10.41	11.6077	13.5268	8.52059	1.97927	4.29164	2.27915	3.66688	7.68891	6.58073	3.01769	4.59031	7.676	9.26415	8.44009	9.78345	7.31522	10.5323	8.30473	11.5402	4.27369	16.1937	8.2356	7.92466	6.17321	7.88244	8.99815	7.7963	6.14633	10.9232	16.4912	21.9233	8.07292	7.45987	6.04507	9.16527	11.8799	6.64473	10.3654	12.0638	4.83146	13.6455	7.48768	17.9129	5.34122	43.0259	47.3994	57.8467	61.7891	6.13945	5.73227	8.06733	70.7657	10.409	15.1924	11.1607	10.0705	10.2121	13.7529	8.26889	8.21005	10.6208
CRO_T130125	3.62645	3.95441	3.38508	1.94376	2.12332	0.865573	2.13934	2.83495	3.06514	1.12637	1.08031	1.49848	1.67292	0.906406	1.18464	1.41763	1.64773	1.75151	0.921865	1.68397	1.3251	1.9918	1.77823	1.55533	1.41417	1.39169	0.890382	3.35403	3.53276	2.80553	0.508569	0.85285	0.308234	3.42243	2.3755	2.04046	1.93716	4.38282	2.40892	1.79052	2.18456	1.84308	1.20781	2.70636	1.98075	2.41876	2.60339	3.74621	4.90022	3.09768	10.3679	10.7613	1.64547	1.74526	0.819119	2.10669	0.816234	1.93064	1.03839	1.15059	1.23916	0.980589	0.255486	1.24478	0.80875	4.56182	3.35294	5.98739	5.08982	3.14025	2.28013	5.6114	2.50592	1.87409	1.61564	1.29647	1.82409	1.24943	2.46741	3.43557	2.94321	3.08395
CRO_T130126	19.2818	7.40577	33.4051	5.41031	14.2292	11.8618	2.77463	4.86023	4.0472	4.37494	3.95336	5.39513	14.9691	13.1268	15.2833	5.26656	6.35904	5.95668	5.55647	5.625	5.85882	4.57236	6.54493	5.21108	10.8365	9.82421	11.0096	11.1124	14.1661	12.5728	8.94941	10.6688	10.9821	6.26409	7.31228	16.1271	10.2241	4.47571	4.76898	3.91926	30.3934	5.54561	4.35739	4.84707	4.03259	2.98368	18.6346	45.3788	28.2675	4.68096	4.22835	4.92668	4.59927	2.3876	4.43957	6.2588	8.55382	9.94489	13.5324	2.61887	18.2664	17.1011	9.1929	11.6897	4.57525	3.00044	12.6227	3.55834	4.10932	33.7934	14.7464	48.8859	8.96156	16.9548	10.9667	11.0332	14.0349	12.5465	11.8477	28.6704	19.9703	21.1692
CRO_T130127	68.0762	76.1465	69.1972	51.3351	48.7578	42.9362	36.3425	80.4601	74.7892	75.917	74.1625	77.8279	86.03	89.6057	89.4651	89.0864	83.3668	77.382	84.0669	102.649	86.2296	80.7182	80.8249	82.3176	56.0607	56.43	59.7294	55.7321	67.691	61.7875	55.8177	52.3195	53.783	76.641	71.3687	96.5544	95.0668	85.6754	75.9642	76.0156	108.379	82.66	59.1829	76.3647	49.5243	57.1772	69.4869	68.4152	116.667	69.8887	84.0799	99.4118	58.9144	52.2966	25.8554	33.8912	38.0574	55.3301	56.4417	44.8204	66.2527	53.0038	53.1042	57.3728	51.7204	217.336	203.648	265.063	253.934	64.4984	62.4251	96.9302	124.973	53.3258	56.5619	53.5217	57.3525	44.445	63.728	59.5987	62.4633	63.5744
CRO_T130128	487.927	665.35	307.222	676.991	242.161	272.031	282.426	567.464	677.948	67.6506	66.5174	68.2114	129.381	136.989	138.675	33.253	34.5798	47.7326	53.6361	38.4276	47.3406	33.9481	44.4043	44.2624	219.101	220.386	209.584	126.906	112.329	107.692	219.361	208.73	245.575	86.1981	90.5827	124.297	169.146	83.2569	89.3157	89.54	141.445	75.7272	64.0814	45.596	55.6652	40.3994	306.06	221.623	225.905	68.916	43.933	37.9348	40.8886	42.833	216.686	386.631	37.8877	62.5753	36.7911	43.284	48.356	39.445	30.1613	35.4215	26.4719	124.703	88.0401	96.0265	118.881	288.685	329.106	323.509	50.225	480.723	655.678	571.106	542.186	492.493	632.777	468.766	502.696	631.997
CRO_T130129	68.4859	78.3121	24.6378	26.1362	20.0155	24.6187	18.6014	44.6312	44.7643	4.48105	4.09796	4.33581	11.4785	10.6147	9.87299	42.0119	34.3667	62.8614	46.1481	39.952	42.9459	31.154	29.1995	50.4397	28.2546	27.6952	30.0697	31.4262	34.3185	35.1995	26.0499	25.3112	25.495	50.5507	54.8775	29.7598	34.027	48.7627	52.0929	41.7507	47.4898	50.3491	5.28519	17.4742	11.9804	15.4911	38.5456	38.7518	41.2814	22.1958	22.3326	18.8896	7.99465	8.661	16.7805	48.9109	70.8543	53.9815	57.588	39.0613	66.783	42.4327	21.8694	31.7669	15.3435	12.3225	9.52729	14.7106	14.5488	21.2756	23.2192	29.4761	64.1906	20.0237	20.9956	19.0174	17.8699	17.8627	29.609	15.7819	19.3619	19.9941
CRO_T130130	2.85911	8.83961	3.88413	11.9664	1.24062	1.6846	2.83179	9.52693	8.5948	4.96526	4.8316	5.18253	2.86343	4.72233	3.44845	9.03902	10.0648	19.9242	4.7756	4.15995	4.12741	1.27239	4.98826	2.49204	19.2892	19.5965	16.6863	16.9163	12.8991	10.2626	15.0505	13.1439	11.0722	12.8843	9.16244	18.9543	33.8365	13.7758	10.8362	4.83473	1.36869	9.28393	4.07872	0	0	0	3.50243	4.08737	3.13068	0	0	0.551707	0	0	5.62524	2.05165	8.50581	12.606	5.91965	0.692855	10.1607	8.98334	4.25274	5.01074	4.92214	2.09811	0.979816	2.19086	1.511	5.27995	9.64423	7.36181	12.7109	28.5998	17.074	18.7708	16.639	23.4034	17.9103	20.5266	8.22023	16.3036
CRO_T130131	21.7449	23.8324	12.1752	9.69087	11.7069	12.959	10.6823	15.5549	8.34032	4.59592	4.4276	5.76019	5.68797	6.54176	5.24993	6.57152	5.56135	3.80201	3.96424	4.36849	3.15418	3.03774	3.81749	4.61653	1.96353	2.77821	1.33565	2.24071	3.66252	4.23477	1.2648	2.00966	2.32344	10.6165	9.46496	1.48243	1.16344	3.71961	2.81611	15.7592	5.08929	5.82395	15.8255	50.1718	51.9694	73.7246	7.15356	7.57531	24.0424	40.3744	32.8716	49.7481	22.4493	37.5724	1.8864	6.36627	1.4106	3.0014	6.76412	2.47824	9.01959	9.02641	4.04874	8.31126	1.76932	11.4923	14.3774	16.558	9.5151	0.782958	3.28878	3.98485	9.33553	5.4517	6.73468	4.07895	3.43219	4.86495	6.29939	4.32787	5.23861	5.47508
CRO_T130132	181.529	109.51	373.458	78.2079	652.074	747.33	215.432	167.581	119.136	344.272	333.355	329.55	583.194	581.017	563.682	1715.1	1787.98	2606.03	1412.1	1207.11	1204.24	1609.47	1545.41	1718.61	682.714	711.497	788.283	852.439	672.494	685.967	902.707	914.233	981.283	833.323	977.514	370.487	447.469	720.363	888.935	841.558	424.781	838.326	500.153	4660.58	7489.55	7565.46	355.217	461.103	177.511	4797.66	3833.9	3528.14	2632.68	5927.28	197.957	226.393	1165.47	317.514	927.29	1728.87	991.189	742.603	503.77	657.179	502.801	804.86	575.628	1111.53	886.448	848.488	608.357	636.804	1395.12	234.992	106.672	133.564	253.609	173.15	138.707	175.521	93.1506	123.053
CRO_T130133	13.3222	15.4127	12.7084	11.5302	471.058	410.683	360.779	27.0207	18.4049	112.819	108.149	107.54	110.042	107.788	107.014	37.9788	49.0202	48.4375	321.542	186.735	224.266	182.847	214.653	179.024	85.786	100.907	93.3674	31.5244	34.7914	31.0948	80.8955	61.9616	71.8599	15.8355	14.8565	14.4501	13.304	14.5396	13.1568	15.6531	6.1068	10.2132	71.2356	84.809	180.245	125.827	18.0164	37.3314	20.7671	50.3691	22.851	35.0405	78.6362	235.936	71.0332	71.5793	25.4068	18.4197	21.0597	31.9299	24.4853	11.0226	11.2412	8.38719	4.64683	27.5698	25.6604	33.2987	35.5021	342.513	15.1619	14.2178	43.3188	23.4438	21.9616	19.7928	26.6151	25.8802	19.715	22.7121	15.4496	15.1354
CRO_T130134	0.149155	0.236157	0.354055	0.278222	0.871425	0.394716	0.341782	1.1413	0.526141	1.04401	2.28919	2.34144	0.615172	1.0605	1.22015	2.40433	5.18686	10.4154	5.75214	5.53618	3.74631	9.57842	10.4578	6.93745	2.15544	4.66669	2.16296	1.48629	2.92003	2.58196	0.612462	2.61719	0.441465	1.6039	1.63621	1.90494	1.43654	3.98558	2.10085	2.50776	0.765349	2.80717	0.905468	4.01895	6.2074	7.02582	4.08226	3.52838	1.12347	5.61	8.29822	6.46861	3.42867	2.83194	0.497679	2.10066	5.74279	0.837913	8.75908	5.38956	14.0891	7.60582	1.16449	7.51249	1.63205	40.5595	41.2197	62.5994	71.9888	0.149592	0.856389	0.578623	10.8955	1.2093	1.15793	0.406974	1.97898	0.602447	1.44209	1.60299	0.4534	0.707149
CRO_T130135	2.36225	3.31159	3.27309	2.58976	1.01549	1.56501	2.24194	0.0690263	0.318336	0	0	0.18723	0.0882121	0	0	0	0	0.226013	0.0558719	0	0	0.27076	0.417099	0.0948393	0	0	0.309557	0	0	0	0	0.124583	0	0	0	0	0	0	0	0	0	0	0	0	0.123494	0.141356	0.974711	1.15741	1.61003	0.125392	0.308976	0.240597	0	0	0	0.108494	0	0	0.149947	0.143053	0	0	0	0.168661	0	0.68471	0.697034	0.749611	1.13414	0	0.157428	0	2.11362	0	0	0	0	0	0	0	0	0
CRO_T130136	62.4312	68.9764	61.6281	74.182	52.9112	52.431	37.8171	66.3822	73.4766	34.8828	34.3178	33.0145	24.8608	27.4604	26.9041	40.44	40.1648	25.4931	39.7719	36.61	38.7279	38.7561	49.3203	41.3207	36.9875	33.4404	36.1313	33.0482	30.139	28.0362	32.93	30.597	29.7145	26.6168	31.6812	25.8451	28.3448	29.0786	24.1088	27.1982	24.9032	25.0845	36.5289	60.084	78.1057	66.5878	61.5923	65.5838	35.0773	77.974	85.4974	86.4379	79.0106	75.4935	36.1337	72.8149	45.103	31.3446	36.6901	58.3557	41.9106	32.985	23.6211	31.3387	28.2493	55.758	43.8135	69.3447	67.6004	44.5395	57.508	42.8366	30.6408	52.7801	54.7445	56.5945	52.2525	54.8195	54.5861	48.1843	49.6741	51.3774
CRO_T130137	9.06603	8.64998	6.1836	6.66466	6.19115	6.4834	6.62086	5.84566	6.38056	9.13343	9.4292	8.79783	6.8966	7.35038	6.84386	8.49296	8.59355	6.12705	8.40121	11.6255	9.41683	9.30337	8.07707	8.75705	9.3538	7.4272	7.88984	10.9479	9.21883	9.84729	6.40504	6.2662	6.09379	8.79466	9.14357	6.47645	9.60083	8.95737	9.32925	6.69724	6.14114	8.07055	11.279	22.5259	23.1754	21.3177	10.1307	10.4809	9.01538	22.7216	21.2532	24.4768	33.322	27.8931	6.61201	8.22533	10.2789	9.67512	10.2439	12.3427	10.0915	9.79353	10.9479	9.34689	8.12576	9.43676	8.89203	15.4488	11.0939	6.1054	8.59114	7.9551	11.6484	5.66987	4.44904	4.42371	4.86315	4.55953	5.1088	4.21362	4.63756	4.57446
CRO_T130138	31.3911	40.417	21.2745	23.1691	14.9575	16.9757	16.5003	26.6479	25.9956	13.1997	10.9349	12.2415	18.6445	18.9859	17.5195	12.7984	14.4253	11.174	14.1085	13.8838	13.3421	17.0945	18.6455	15.5569	23.054	24.3096	22.2333	22.5849	19.8644	19.8764	21.1418	22.3803	23.9997	17.5953	20.6141	20.5023	20.6394	19.2217	17.5139	18.2118	21.2312	18.4045	13.2828	31.1592	26.885	26.2159	28.4791	27.7773	34.2275	33.924	20.3988	26.0461	20.3922	21.4885	26.1286	33.0764	11.5072	18.2492	10.8573	9.42099	12.8138	13.084	10.1924	12.9947	11.5724	8.97778	7.82456	10.4467	10.4926	16.8269	25.1532	23.2586	11.5437	21.6492	24.0161	22.1414	22.6827	23.1205	30.2842	19.627	23.782	22.7214
CRO_T130139	18.18	18.2183	12.586	9.64626	10.6647	11.233	8.24924	17.782	14.9811	35.0008	38.7326	37.7942	30.2683	28.7851	29.3873	35.4549	35.9738	31.5489	31.8477	36.7678	27.2348	40.3734	43.9182	44.2715	32.0989	32.0463	33.4265	34.8388	32.4124	33.5642	20.7199	25.0944	24.1915	33.6689	32.4185	30.5979	28.6395	27.9893	29.1131	28.2925	32.2143	28.714	26.1683	41.6361	40.1602	43.3311	19.323	23.5918	18.1455	44.764	29.6456	43.1141	37.5632	36.0475	19.4539	21.3154	18.1653	27.1459	23.2878	21.3492	22.5579	18.1135	15.5336	18.0312	17.859	8.18435	8.17985	9.34086	8.90116	18.2669	20.5974	17.0362	19.0491	12.2792	10.0212	10.8734	11.7198	12.2099	11.5057	10.3715	10.7781	9.52966
CRO_T130141	2.81674	4.31198	1.3605	3.16217	0.869073	0.727329	1.9446	1.63995	1.96472	1.17626	1.30544	1.43011	2.03245	1.86792	2.08687	3.94736	4.03213	8.13069	5.03527	2.9261	3.97489	2.63505	2.79315	4.63069	5.97937	3.74084	5.03239	3.4709	4.37678	5.67745	5.44425	5.19791	4.13363	6.55441	6.39212	1.33536	1.8025	8.90479	6.26242	4.14158	0.729364	7.74029	1.34899	8.6091	4.58933	5.94006	2.60144	1.83749	2.09573	5.18596	9.31499	6.54991	2.57933	3.34856	0.90925	2.25669	11.5604	2.89902	9.80721	5.60177	8.22744	4.54559	2.32632	6.74383	3.60693	7.72772	4.59677	10.6106	9.81029	1.38739	2.46284	2.65301	25.6541	1.18021	1.14785	1.09647	1.00435	0.831232	1.45306	0.958381	0.799338	0.981261
CRO_T130142	0.189952	0.306309	0	0	0	0.132442	0	0.127829	0.304402	0	0	0	0	0	0	0	0	0	0	0	0	0	0	0	0.205515	0	0.112454	0.160962	0.0927331	0.357634	0.0900132	0	0	0.746844	0	0	0	0.110638	0.0925486	0.120205	0	0.22251	0	0.0643887	0.143126	0	0.0773305	0.522877	0.316303	0.22009	0.267072	0.276792	0	0.208631	0.0700538	0	0	0	0	0	0	0	0	0	0	0.329098	0.33251	0.948225	0.663868	0.0652816	0	0	0.117697	0.0603568	0.103837	0	0	0	0	0.127509	0.0655862	0.0635515
CRO_T130143	4.25335	4.81354	1.40267	1.52507	1.36673	0.804069	1.33127	7.08558	5.84523	0.95673	0.733949	0.525659	0.875411	0.839825	0.701574	1.53586	1.98365	0.715789	2.33265	3.07003	1.53486	2.05427	2.54747	1.23987	1.28218	0.859157	0.332257	1.8161	2.49908	3.46984	0.388326	1.00509	1.22684	4.9742	3.52894	6.45776	4.24407	6.82594	5.06022	5.18519	0.969862	5.39322	34.0895	4.5278	3.14762	4.0135	6.68375	5.35297	14.1672	4.04871	6.45981	5.74067	2.57769	3.0933	0.97112	4.72733	2.90603	5.91943	4.16065	1.95872	9.29718	10.0668	0.475284	8.06883	1.66676	7.39559	6.69932	9.68859	12.0896	2.90826	0.923455	3.27578	4.5369	1.74085	2.23259	1.53976	1.91569	1.45714	5.03795	1.20449	1.89192	1.55135
CRO_T130144	26.0472	34.1873	12.6374	22.7659	10.069	10.2327	8.729	20.5556	23.8917	2.23809	1.5999	1.94448	7.95042	8.02989	7.27298	7.28549	15.4719	25.6166	11.1726	18.2102	12.4385	19.0337	25.3482	14.9053	5.18285	7.72174	4.01461	15.1227	12.825	10.915	6.81824	5.68752	6.0663	12.4025	17.7452	12.8563	22.2724	19.5337	19.2646	6.39535	7.17275	25.8065	2.12789	9.1893	4.66425	3.46637	13.9648	11.3358	9.91011	7.2053	6.67579	3.94788	3.00265	3.28348	4.32167	13.1923	6.306	12.6386	17.6416	14.696	29.8208	18.3705	4.97823	10.8036	1.79431	122.632	45.808	104.679	169.977	5.22089	12.3174	7.57411	7.08271	10.9154	12.1337	14.2116	12.1313	9.40521	13.7341	10.8468	9.7364	11.4886
CRO_T130145	43.5624	36.863	24.7417	22.107	14.5221	13.0004	12.9064	13.2118	17.6252	13.5242	12.4632	15.183	20.4286	20.8469	19.5872	5.07866	5.28877	5.21802	5.425	6.52476	6.48367	4.81302	6.51908	6.32155	6.24354	6.33827	6.51055	15.508	22.3302	17.9523	5.34665	6.34789	9.62873	28.8356	23.3937	28.721	22.5887	26.3287	23.0206	30.3691	17.8064	25.8272	12.7246	9.47078	6.93734	9.58141	18.4774	17.8526	27.4464	8.59596	13.9602	12.1989	5.82717	4.71451	8.47184	11.8338	9.06185	19.3409	9.59994	4.61846	7.80452	11.7642	6.69523	13.4624	6.45349	11.9367	14.2893	17.4792	18.1068	8.24224	8.46816	11.3736	31.1597	13.3695	14.1416	15.3828	15.2429	13.0923	17.8963	16.9522	20.121	18.6958
CRO_T130146	38.5216	27.0839	19.7822	16.0451	12.2523	10.5815	12.3228	1.72232	3.33307	1.78678	0.484229	1.06126	3.21828	3.13009	0.599884	2.67948	3.0888	0.751044	1.11581	2.01935	3.29569	1.86942	1.15474	2.73705	1.18754	1.06236	1.57553	4.52226	0.959812	4.42031	2.02322	0	0	0	0	0.116315	3.70521	1.48634	3.44808	0	2.15002	1.78601	5.66701	2.84707	1.76257	1.04074	8.36082	9.55459	16.0564	3.24262	4.94739	4.38067	4.87096	1.31782	1.40008	1.74006	1.14906	8.90552	2.3297	4.13726	0.875629	2.3385	0.824748	6.04994	1.21876	3.30551	1.9172	4.03381	2.33304	2.05222	2.9944	0.932437	27.0499	0.0493954	0.703329	0	4.31E-06	0.756304	0	2.18E-05	0	0
CRO_T130147	38.5216	27.0839	19.7822	16.0451	12.2523	10.5815	12.3228	1.72232	3.33307	1.78678	0.484229	1.06126	3.21828	3.13009	0.599884	2.67948	3.0888	0.751044	1.11581	2.01935	3.29569	1.86942	1.15474	2.73705	1.18754	1.06236	1.57553	4.52226	0.959812	4.42031	2.02322	0	0	0	0	0.116315	3.70521	1.48634	3.44808	0	2.15002	1.78601	5.66701	2.84707	1.76257	1.04074	8.36082	9.55459	16.0564	3.24262	4.94739	4.38067	4.87096	1.31782	1.40008	1.74006	1.14906	8.90552	2.3297	4.13726	0.875629	2.3385	0.824748	6.04994	1.21876	3.30551	1.9172	4.03381	2.33304	2.05222	2.9944	0.932437	27.0499	0.0493954	0.703329	0	4.31E-06	0.756304	0	2.18E-05	0	0
CRO_T130148	219.343	176.947	280.737	192.667	279.603	188.371	306.496	276.227	181.111	341.794	316.698	342.992	253.86	229.257	230.566	280.344	265.308	167.661	397.311	453.164	400.921	403.399	439.229	418.745	322.253	341.052	282.044	113.763	112.628	103.886	344.831	349.627	391.874	205.887	174.513	189.999	160.503	259.424	277.784	209.413	35.4453	256.179	463.205	146.299	136.279	116.009	284.548	336.923	187.277	100.371	129.606	212.997	113.103	125.809	178.331	164.486	266.119	216.744	240.043	245.402	350.345	351.964	511.321	294.979	366.412	129.453	94.5572	212.382	176.707	168.057	117.593	120.609	459.483	232.197	182.358	176.404	200.204	232.26	205.838	266.174	266.153	235.782
CRO_T130149	31.9205	34.6491	15.5011	29.6109	21.0684	22.7329	28.734	23.7632	27.2021	4.94984	4.05781	4.76858	12.4089	13.3008	13.2626	3.18311	3.30384	3.82302	6.53375	5.21346	5.4048	3.30272	5.89071	3.12793	28.6569	22.896	18.4056	9.98325	11.78	12.0525	19.2238	20.6493	18.161	9.158	8.02517	4.34645	6.69263	7.45335	6.70387	6.91397	6.45677	7.61718	8.52359	4.6887	4.67408	5.50269	20.7891	16.4336	15.7431	3.80258	7.7727	6.41713	3.29814	3.79769	23.1057	21.2412	2.39627	9.11714	1.92591	1.21661	1.00634	1.46583	1.86228	1.93523	1.53045	5.48402	3.38903	5.63654	5.00443	23.6545	29.1361	18.2974	4.00212	25.2138	24.5144	24.8542	25.6608	28.1729	24.1568	22.6398	21.539	22.5813
CRO_T130150	250.753	184.165	404.433	179.697	371.07	387.773	117.145	140.865	157.302	515.17	550.97	508.551	300.76	302.079	343.94	180.626	172.071	252.895	172.383	219.414	197.082	178.017	173.977	205.708	314.026	307.853	325.864	306.659	263.837	270.355	247.441	263.243	267.28	257.332	271.63	192.239	230.941	239.53	246.119	247.197	197.293	246.199	187.723	207.635	203.378	194.078	172.577	192.802	156.613	212.282	157.473	197.99	160.626	224.713	118.678	129.637	198.241	145.141	206.072	176.341	178.99	123.897	103.828	114.44	115.908	168.917	178.196	129.355	142.543	248.057	224.605	218.238	261.482	195.038	137.006	178.67	166.563	169.009	149.354	195.345	159.848	167.935
CRO_T130151	134.261	107.125	195.781	97.3542	165.783	151.606	109.587	118.772	114.793	48.4876	34.9881	52.9224	182.265	178.595	162.217	174.744	174.773	126.775	158.274	150.881	135.867	150.332	152.58	134.561	131.079	127.771	123.956	103.167	117.411	114.184	132.845	131.68	117.176	98.7291	86.3726	125.411	98.5673	114.577	98.7698	110.614	107.147	102.857	91.0102	46.288	18.4576	15.7877	124.337	175.274	337	43.413	62.701	73.9815	33.1972	14.9838	68.2629	50.4338	84.3147	75.608	151.022	129.63	144.923	163.087	237.761	154.023	166.771	301.296	447.316	273.813	311.219	69.045	58.3336	100.397	246.67	143.131	145.524	141.778	137.455	134.938	151.775	177.38	180.359	161.237
CRO_T130152	0	0.372575	0	0	0	0	0	0	0	0	0	0	0	0	0	0	0	0	0	0	0	0	0	0	0	0	0	0	0.718845	0	0	0	0	0	0	0	0	0	1.39648	0	0	0	0	0	0	0	0	0	0	0	0	0	0	0	0	0	0	0	0	0	0	0	0	0	0	0	0	0	0	0	0	0	0	0	0	0	0	0.384698	0	0.41841	0	0
CRO_T130153	17.8759	11.6944	13.4446	11.9411	11.1267	7.8531	7.50612	12.6208	13.3839	53.2786	66.9685	57.9914	30.5264	32.8219	33.7206	43.9024	36.0837	34.9555	41.282	43.5121	41.8123	45.5796	42.943	48.6015	39.9442	38.0853	39.4332	42.0961	40.5996	40.6928	31.8642	29.3386	34.9984	37.4007	40.101	26.8558	27.2598	35.9429	28.8618	32.7579	33.6613	35.9882	28.3306	22.5071	21.632	23.4097	19.3109	17.8524	14.8267	18.7621	41.2544	38.4722	17.365	20.1612	16.683	14.7274	36.7615	28.7416	25.6819	28.3283	26.0181	23.3254	27.4237	22.2429	21.2671	16.7346	17.5884	14.0917	15.2721	23.6074	24.8783	23.0552	28.5757	19.3499	12.0109	15.6904	14.7077	14.8275	13.9485	16.4715	16.1343	14.261
CRO_T130154	21.3723	23.3856	16.2778	11.7442	13.5655	14.4256	13.8472	20.4149	16.1673	42.0566	41.6728	41.9712	32.297	30.9691	30.8628	42.7263	40.4343	35.4475	42.623	45.5195	43.9982	39.7768	43.8156	46.8165	28.4578	31.3822	30.3083	26.9929	26.9174	26.7361	24.1914	23.2716	23.9934	25.0427	27.5344	25.8286	27.5702	23.2862	22.2229	22.6476	28.2222	20.5563	47.0637	37.8201	43.7191	36.7881	32.0179	38.8984	23.7701	48.54	37.6345	44.1825	41.8078	42.4499	24.8279	45.6859	32.3168	32.2311	36.4689	34.3178	53.625	39.622	28.7588	35.1506	30.1888	9.2233	10.5525	11.6555	9.52366	20.9962	24.1289	23.3571	20.1011	15.877	14.3303	14.7964	16.544	14.7485	16.0382	15.1778	17.0935	16.0488
CRO_T130155	130.658	117.813	49.8038	162.477	800.005	844.321	832.218	346.977	236.644	103.505	102.881	99.6522	84.1492	84.2927	92.7591	5.52214	7.58385	8.88544	100.836	38.003	43.0826	34.9886	42.7249	52.4627	410.437	448.546	417.369	140.745	127.71	120.26	334.587	286.169	286.719	36.0815	46.8351	33.6151	26.1506	31.7731	37.7216	30.5321	13.6313	38.7337	32.6576	22.2225	33.8953	32.0738	50.4153	42.5527	32.1397	17.5345	16.9477	18.2732	18.8075	42.4173	265.559	225.68	17.8665	32.1878	3.40156	6.21386	5.69738	2.17227	2.57929	1.41742	1.13448	7.12636	4.79101	9.47749	7.25459	431.612	76.9833	40.4866	19.3918	238.997	247.839	264.065	232.611	242.08	184.758	173.696	172.964	193.686
CRO_T130156	55.6606	55.9164	58.2909	43.2324	66.2712	59.2487	33.7149	60.2992	60.3129	45.9309	45.6841	42.4265	76.5707	85.7383	86.6615	83.1677	92.8612	66.248	80.5524	66.5978	76.0708	96.9504	94.0985	80.4321	60.4677	75.2121	76.2029	72.2449	77.6712	72.975	57.2016	68.9133	83.1377	77.7712	66.9844	93.732	83.9594	81.7755	85.7988	79.0488	79.4153	78.8676	53.7281	38.3326	35.7628	28.7741	66.8787	66.9905	61.028	67.7406	47.0799	54.8913	39.5269	32.5553	28.4987	45.7939	88.9112	40.3224	70.9185	138.854	102.863	81.7418	59.8044	92.9088	64.0163	129.064	130.083	120.434	143.808	36.1899	41.1049	49.6501	121.052	50.9128	41.8115	44.9301	52.7068	39.6664	48.2034	46.8862	48.8651	45.2553
CRO_T130157	38.5986	38.4225	49.2986	30.3163	16.4078	16.3351	10.0365	23.4183	24.3365	38.5337	35.9244	37.5676	53.4797	51.1079	53.608	42.7944	41.8236	32.0369	39.4225	42.7083	36.8169	37.8089	40.2695	41.5536	49.2061	45.1695	52.6698	50.4374	43.9086	46.2082	45.8737	54.2947	48.4674	40.8399	42.4489	39.2259	38.6133	34.5637	33.7451	46.6827	68.8986	38.7149	43.1715	69.5713	52.3149	59.9928	34.0263	41.45	46.6239	61.6477	61.9417	62.3206	51.277	56.1475	25.2863	36.0601	46.9384	45.0345	31.622	39.1845	32.5101	27.2786	28.4327	25.9002	25.4842	59.4691	66.3086	63.8208	53.6409	21.8254	38.5689	49.5306	39.1703	31.7016	23.2242	26.6189	29.8349	29.4106	29.0949	30.3429	33.2291	26.7599
CRO_T130158	47.2644	43.4581	51.1322	39.0339	71.5147	71.8538	55.9052	47.8157	40.7891	148.626	150.136	145.92	267.549	260.151	245.431	207.239	167.733	181.707	174.631	170.539	148.766	127.9	154.553	193.977	173.937	177.747	208.675	105.99	83.3197	89.4661	151.111	152.441	150.71	61.198	69.0761	64.4989	61.8151	60.381	57.7287	62.5821	80.2493	63.0012	157.417	93.2078	64.9387	65.6294	87.7157	91.3506	62.9996	161.083	144.418	133.322	57.062	62.0207	65.7754	59.0378	102.513	52.5629	116.907	137.012	134.899	132.374	68.1397	141.508	64.4704	21.1175	23.6956	33.1285	21.7914	79.5679	89.922	82.6422	184.317	77.9712	49.0781	60.5699	79.6855	71.4367	64.6453	62.7441	54.3301	49.9011
CRO_T130159	10.6377	10.2796	7.8059	6.98593	5.60688	4.02312	5.37705	6.60135	8.19575	15.7924	14.5628	15.9066	18.083	17.1417	17.4419	12.7265	13.7003	10.8047	12.8241	13.429	13.3556	13.1454	11.8536	12.7244	16.6623	13.8846	15.3104	17.0775	14.9219	17.9474	9.17151	13.7068	14.5378	19.9354	20.5411	17.3207	16.4573	14.3619	14.5227	15.9118	22.4959	16.2958	9.45801	11.8384	7.10874	10.573	9.51391	9.621	13.7576	6.85452	10.244	8.66365	5.94384	6.25781	8.28972	7.7305	14.0625	17.0079	11.8926	8.87346	10.6653	10.6031	7.90578	11.0837	9.1162	11.1121	9.80402	12.2234	9.05968	7.05618	11.4548	8.18428	13.4501	9.89416	7.5402	10.3576	9.29639	9.04062	9.5115	10.9377	10.9163	9.84686
CRO_T130160	242.237	201.492	110.143	127.467	101.878	60.6172	171.352	191.299	111.176	14.3919	7.62109	13.3209	200.022	226.141	186.74	29.4327	41.9691	21.995	20.2908	22.741	39.6942	25.1853	22.3683	32.9634	17.5605	16.2151	7.98341	75.377	134.28	119.479	18.8451	17.2165	21.5113	198.666	160.809	324.153	343.603	239.216	221.433	264.61	453.044	214.515	253.025	0.529121	0.33093	0.208536	156.251	116.228	159.513	0.261278	0.136631	0.0713079	0	0.0504829	126.15	205.759	329.103	389.786	104.114	31.1746	86.6438	125.948	18.3114	151.5	65.4433	1.18181	1.45003	6.73916	2.27622	150.037	35.1933	44.7803	163.3	81.0621	120.104	106.562	93.2422	95.3586	91.3791	65.0109	66.3864	68.9923
CRO_T130161	25.7568	22.7732	36.2807	13.9165	21.9287	20.7258	12.1752	18.2504	14.1148	31.0604	30.7311	30.9993	36.7597	34.2371	31.2025	40.9346	40.0663	47.5021	33.5955	34.6812	32.7107	30.4558	36.3005	32.5342	33.3161	31.9754	33.6741	34.6214	34.3446	34.9356	32.4007	27.7222	26.5735	29.0161	28.2963	26.1008	33.9964	25.3998	28.6845	28.0219	51.1801	23.9542	21.9371	26.4599	29.7877	26.6263	22.8119	27.6434	16.0364	36.9455	22.3045	25.0265	23.304	28.6974	13.6126	23.6355	27.8892	16.8951	39.8238	29.9652	35.1936	22.743	21.6365	35.5208	28.0138	20.511	26.9892	45.6573	30.1822	27.4475	30.4361	33.784	52.4686	19.1127	11.3587	14.9455	16.3003	16.469	12.422	16.1821	12.5587	12.4898
CRO_T130162	0	0	0	0	0	0	0	0	0	0	0.0836492	0	0.0807268	0	0	0	0	0	0	0	0	0	0	0	0	0	0	0	0	0	0	0	0	0	0	0	0	0	0	0	0	0	0	0	0	0	0	0	0	0	0	0.113372	0	0	0	0	0	0	0	0	0	0	0	0	0	0	0	0	0	0.197274	0	0	0.0615781	0	0	0	0	0	0	0	0	0
CRO_T130163	0	0	0	0	0	0	0	0	0	0	0	0	0	0	0	0	0	0	0	0	0	0	0	0	0	0	0	0	0	0	0	0	0	0	0	0	0	0	0	0	0	0	0	0	0	0	0	0.155816	0	0	0	0	0	0	0	0	0	0	0	0	0	0	0	0	0	0	0	0	0	0	0	0	0	0	0	0	0	0	0	0	0	0
CRO_T130164	16.8669	15.3731	58.5247	40.4517	39.5245	21.4612	20.75	21.5647	16.7427	25.0834	17.5195	21.9353	46.0357	35.1599	31.3228	1.98246	2.27499	2.48699	0.822923	3.66917	1.57964	1.5669	4.66051	1.707	35.4741	27.3408	35.654	9.09635	11.1848	11.9278	27.9913	24.3275	30.1884	6.81078	6.17539	17.9848	10.6603	12.5914	7.14127	14.7795	17.1642	10.8084	10.3388	6.05804	3.55014	9.8824	6.74307	3.19684	1.49514	6.87758	2.90466	2.35822	0.491199	10.5605	47.3444	15.0017	27.9771	45.5437	16.5913	2.66713	4.55209	3.94712	0.452186	6.56592	0.68038	10.1838	0.954293	4.06295	6.92999	1.1311	17.6705	4.51038	28.2701	93.3155	41.837	60.5092	77.8423	78.5896	50.9123	46.9751	34.3634	40.6226
CRO_T130165	7.84107	22.2682	1.72721	4.41684	2.01679	0.672957	0.432344	12.408	22.1383	0.4953	0.296689	0.379866	2.39703	2.85664	1.82981	6.85965	9.79378	5.68404	5.28478	6.62341	5.20963	6.29474	11.263	4.68551	2.92952	1.00343	1.88455	6.93471	12.1061	11.4114	0.833655	1.21537	1.35148	13.8849	9.19896	13.9481	10.1734	15.333	12.564	10.6511	5.23227	12.1951	1.43374	4.78883	3.43255	3.23744	9.6847	7.6181	15.41	3.20249	5.73788	5.93914	3.70505	3.81346	1.75983	11.2581	7.28876	8.78757	8.99035	5.95197	12.5403	15.3621	2.72068	15.1037	3.53866	26.6445	12.3555	40.4528	35.4388	0.933971	1.84458	1.55623	7.15765	4.78572	5.95886	4.32835	4.36724	3.6458	8.00305	3.87295	6.57786	6.38651
CRO_T130166	56.5455	61.4129	49.5092	47.8761	87.6564	71.0294	74.682	65.242	57.3175	65.7579	55.8239	62.5722	75.8151	77.9392	75.1459	59.3282	55.4982	46.4944	73.1216	79.9353	83.3539	73.306	65.6859	69.242	84.5517	97.5999	87.542	94.7406	83.0383	89.0385	67.3956	67.2935	70.579	64.7434	68.6324	59.8722	73.8656	62.4158	57.2022	65.9231	70.7549	58.7529	77.9866	60.9291	54.2003	56.5849	93.48	96.7305	89.2901	69.8877	70.6107	56.7684	32.3115	44.8447	85.0099	79.1791	94.5588	93.0277	78.3357	92.7172	80.4549	62.3929	45.2268	75.3731	53.9991	49.7774	32.9657	64.5858	42.5547	46.5694	53.5943	44.6987	86.6576	71.4164	63.3841	67.3803	72.1169	64.6365	70.3014	61.3513	62.3968	60.8153
CRO_T130167	50.6858	69.9342	27.7868	43.0349	38.1311	41.18	48.5208	57.282	53.8524	24.5812	17.992	24.8332	47.5396	46.0081	49.4642	12.4408	20.8442	18.8174	23.8389	18.8674	21.9414	22.2194	26.0095	15.5335	27.789	32.406	25.1911	44.965	61.3817	52.3748	26.855	26.9284	33.4149	60.9483	53.6236	34.7485	38.1377	60.568	57.3441	80.1902	13.5389	53.9086	87.9462	18.8618	15.805	10.4807	71.9779	71.8145	89.8478	19.1326	27.0232	24.1691	12.9679	16.0236	54.8582	85.6996	43.5554	58.8302	42.3822	46.8128	51.3059	69.144	21.5862	52.5375	22.9	83.4286	68.3552	86.1523	77.8079	32.2353	28.4664	23.0998	54.692	56.5906	64.4448	59.1417	54.957	59.4934	63.8059	48.5821	56.5427	52.2345
CRO_T130168	2.8084	2.6275	12.449	0.783585	17.0408	13.3027	4.37622	2.73677	1.03749	8.54933	8.03604	6.46573	48.442	62.2849	59.7318	446.201	322.411	734.643	544.691	228.011	541.069	387.149	254.096	613.092	4.52463	4.00017	7.11563	19.1577	12.2581	14.7654	26.226	24.0057	21.5652	21.5761	20.7098	12.1606	19.5617	29.1377	31.1299	20.907	4.25464	21.3217	31.8697	45.1825	27.4598	38.8898	95.7254	148.027	126.215	46.0986	97.3168	79.0209	41.9598	74.8656	0.995243	0.713813	294.105	8.34711	84.2543	130.005	101.625	117.812	466.584	110.037	599.868	728.06	691.721	1215.46	936.991	68.6315	15.6642	46.0836	626.323	10.8751	2.63412	3.85593	20.439	6.52025	6.7057	18.1699	3.75508	4.6195
CRO_T130169	0.0292	0.094214	0	0	0.168918	0	0.0438455	0	0	0	0.167583	0	0.482488	0.345607	0.209706	8.07727	10.5004	13.7148	13.6255	9.74002	10.4001	8.49081	9.94604	16.2111	0	0.0870566	0.0926386	0.237554	0.915861	0.157959	0	0	0	0.256149	0.0881919	0	0	0.08971	0.487769	0.263553	0.424206	0.0902814	0.170864	2.14081	1.78391	2.15617	3.39024	7.80359	4.80219	4.0172	2.98049	2.14467	1.74381	3.82993	0	0	20.4498	0.124359	15.7398	17.2556	13.7997	7.18112	6.76531	5.84766	10.3476	13.064	10.6761	16.6776	13.6844	0	0	0	8.18437	0.0513277	0.0441406	0.0517844	0.150961	0.0458418	0.100078	0.102467	0.111094	0.108096
CRO_T130170	2.83259	2.40834	0.891392	1.48956	0.773858	0.786786	1.09316	0.086143	0.0260411	0	0	0	0	0	0	0.981251	0.908513	1.17079	0.663893	1.14593	0.966276	1.17289	0.621528	1.39564	0.127998	0	0.128809	0	0	0	0	0	0.0657315	0.415988	0	4.42712	11.8082	0	0	0	5.74805	0.0638973	0.129273	0.916511	1.41088	1.59081	0.193491	0.1825	0.118663	1.38378	1.72687	0.839529	0.511397	1.34569	0.094291	0.0878652	5.28665	0	0.370423	1.32733	0.219685	0	0.0639997	0.0610714	0.0558903	4.40631	3.41198	9.35055	5.39452	0.0441437	0	0.0841798	0.946781	0	0	0	0	0	0	0	0	0
CRO_T130171	38.6298	23.1529	21.238	25.2312	8.51595	11.2271	9.3573	5.22514	4.60614	0.646704	0	0.642673	12.7204	15.5385	12.6659	7.21553	3.39867	3.8099	1.70315	3.05182	4.70349	5.65907	0.642469	5.8721	1.73417	3.27811	1.05005	7.74561	15.3739	6.84633	0.325626	1.67238	2.15509	44.1264	41.8237	27.2195	28.3382	112.326	76.321	44.9904	0	78.9547	4.13005	0.456918	0.74366	0.291093	2.45718	3.45004	2.04944	1.25301	0.631059	0	0.260773	0.347691	0.485403	2.22933	13.3031	57.2663	6.64265	3.84902	15.0001	7.83104	1.90588	2.42777	0.277329	24.1003	10.0307	178.628	34.4766	3.00249	0.616156	3.80694	48.7298	1.61421	2.78524	2.35606	1.58645	1.28966	1.92538	3.73698	2.4767	3.20929
CRO_T130172	4.1727	5.48565	0.5975	2.32197	1.42444	1.3269	0.476811	3.54399	4.29584	0.736766	0.356621	0.417043	0.493911	0.47635	0.389772	2.97119	4.82234	2.98981	2.86509	7.02585	3.18535	6.48604	8.85275	5.24816	3.47372	2.11698	4.17906	5.93667	5.12377	5.31627	3.02622	2.66773	2.54844	2.80711	7.09498	7.05801	9.13974	6.84886	4.7881	3.33149	1.13577	4.87364	1.47885	11.6656	16.5373	17.9737	1.86415	1.6974	4.2144	13.9296	17.7388	16.1547	15.3089	20.2197	1.05161	3.29946	2.93583	4.01793	2.45034	4.37557	2.91806	3.25068	0.900711	3.39663	0.520171	17.104	8.38578	32.9482	16.2411	2.9887	2.54986	2.78123	2.15233	1.88732	2.00241	1.84087	1.60399	1.29312	2.6989	1.69449	2.05322	2.31838
CRO_T130174	11.0434	7.8774	10.2356	10.4476	24.233	55.34	28.4275	12.9763	11.5553	11.1309	7.58764	8.61778	57.2372	62.5251	54.4716	51.0737	37.0173	53.5319	51.5507	36.3049	61.2913	20.6968	23.3382	43.1183	21.872	18.2433	24.9654	358.801	283.473	315.779	656.691	701.231	613.834	463.708	535.3	23.901	23.5451	413.407	760.257	505.829	55.6516	733.244	23.7613	16.9154	15.8334	11.5178	8.00486	9.02085	9.63933	38.6966	15.5369	17.6363	8.05082	7.48724	6.80803	4.71142	67.1627	24.3572	40.4893	101.212	44.9774	83.3835	7.81726	45.817	8.34953	7.99054	9.29482	4.70252	4.30574	42.3934	16.1472	22.2894	231.174	15.0844	6.57587	6.94419	26.6139	16.8416	15.5328	13.0268	13.6029	11.1865
CRO_T130175	61.6973	59.8075	31.4223	62.1539	14.2582	17.859	18.5797	45.8023	54.3277	20.3269	14.6141	17.491	17.8437	12.9322	15.1043	12.9316	13.0545	14.7458	9.24158	9.97193	10.6719	9.61637	12.517	12.5165	33.9593	35.5535	29.7709	26.1043	40.3454	33.1484	34.2736	32.277	37.6258	34.3648	28.3573	19.4828	14.3421	22.606	17.8101	32.0713	34.6674	27.7832	15.1132	25.6628	22.6222	21.8624	40.382	28.2257	18.4354	20.6356	21.5641	17.4051	27.4843	24.7869	25.8391	24.2214	10.7036	16.622	19.5684	5.45803	15.7736	16.1923	8.36704	19.8668	13.2886	25.8502	20.6253	18.7834	18.7977	11.6219	30.4063	27.6103	18.0064	36.2828	39.2035	38.4118	35.7343	41.5358	34.8014	33.0675	35.7002	32.4189
CRO_T130176	17.3384	24.2256	18.0418	15.0223	11.7725	10.9612	7.60512	22.2096	21.1446	28.5731	27.4944	25.2069	24.4313	25.4785	28.2135	22.1407	22.7261	29.1497	22.6123	26.8457	19.7065	21.4334	25.2019	23.558	21.9061	21.7152	23.1129	23.9493	22.1112	22.915	20.8445	20.0946	17.5188	21.6519	17.5377	22.8874	20.611	19.4806	16.6434	17.4476	33.7257	18.8607	17.915	28.1017	13.667	18.6061	20.4111	24.3442	27.4663	31.3284	43.6537	65.1557	14.8749	17.1946	10.943	10.2425	14.4922	16.3084	13.3622	13.4273	19.8472	18.03	18.7864	18.9907	18.1646	48.6575	39.7112	92.2645	70.1201	24.2373	38.2419	41.9714	17.9446	17.8696	15.2545	18.0323	18.4233	16.6054	19.3451	18.2407	15.8969	18.2956
CRO_T130177	1.72881	0.840974	0.353808	0.48621	4.15885	6.40746	1.9641	0.416452	0.279612	0.0740243	0.0727052	0	0.0695713	0	0.134884	0	0	0	0	0	0	0	0	0	0	0	0	0	0	0	0.684937	0	0	0.111655	0.115874	0	0	0	0	0	0	0	0.798284	0	0	0	0	0	0.202485	0.0833152	0.0986028	0	0	0	0.0795435	0	0	0	0	0	0	0	0.10732	0	0	0.018994	0.0716791	0.457156	0	0	0	0.144556	0	0	0.109902	0.0644531	0.250559	0.0570883	0.124561	0	0.0695213	0.0672553
CRO_T130178	24.4404	27.6509	11.1733	10.8938	31.8384	36.3011	40.5675	26.9525	20.1508	5.67467	4.70538	3.55843	4.25698	5.7054	3.99055	160.89	125.169	210.37	115.061	86.2788	88.7752	113.816	149.065	373.982	47.4777	59.1963	44.1274	54.2197	50.3764	52.3536	110.366	128.563	106.83	9.32887	12.5403	3.67915	2.66989	3.33519	7.36332	13.6466	4.33712	6.79832	2.62502	49.4358	31.6164	29.856	11.1673	15.961	14.2234	29.3998	12.7003	17.8546	5.69211	34.5351	9.8726	10.7655	73.9624	3.53754	145.798	252.588	110.439	237.848	101.998	133.803	89.6324	261.939	101.693	89.7468	89.3081	14.4482	6.26918	6.37568	100.601	34.201	26.9303	25.6991	30.5247	29.9757	30.3125	28.0484	26.2294	33.5657
CRO_T130179	1.01346	0.712174	1.34364	0.943588	1.91657	0.896534	0.552407	1.8463	2.9907	5.2258	4.74978	4.73997	13.1443	12.3878	10.6741	32.2472	26.0161	29.5375	26.941	21.0125	29.0298	21.6364	17.3621	34.0158	15.3256	13.7346	14.9303	21.6368	18.9927	17.1912	11.1644	11.5344	11.8334	13.3637	16.1629	43.2927	78.9968	18.4939	20.0011	10.5645	20.2168	19.9793	1.0117	62.9438	52.6	67.162	12.7297	12.3333	24.259	23.6762	9.01695	8.00969	31.503	77.861	9.04622	4.50469	105.152	27.5944	45.0099	29.4	46.4467	45.3603	14.7588	36.988	24.6652	14.9238	3.90258	7.35412	6.91039	17.7665	17.7314	13.9981	6.77363	10.8001	5.31255	7.67829	11.4126	8.44586	7.10253	8.97049	7.54005	6.61197
CRO_T130180	21.8312	37.9797	2.03106	12.6028	2.21621	2.35648	3.3028	121.816	234.025	0.831708	0.611475	0.372433	0.98218	1.13947	0.854868	4.31245	4.6916	2.60146	4.14612	3.37819	3.61057	3.4539	5.30435	3.86958	0.532691	0.952602	0.674406	4.2228	7.72834	6.4714	0.507596	0.163769	0.488378	14.2471	14.7612	9.27217	8.94217	16.5412	15.0236	10.4147	1.32853	16.619	1.41888	0.746143	0.637744	0.322825	57.9214	49.5118	74.9824	0.787404	0.351495	0.310177	0.479544	0.821868	6.72293	71.4383	4.58216	19.7453	29.3972	9.85349	35.2336	37.214	1.44346	48.2007	6.32662	15.4696	20.5573	47.955	35.1561	1.3611	1.58634	1.71614	37.67	26.9543	35.4794	19.9113	23.7608	14.0384	59.6191	17.5418	36.7603	34.376
CRO_T130182	16.8134	18.2125	11.1046	13.1598	12.692	12.6494	10.3566	14.3908	11.6493	5.41043	4.76562	6.22408	10.9963	10.57	8.31023	27.8977	30.4145	23.6947	28.272	27.4353	23.1965	33.5048	43.1139	29.9707	7.75418	9.48898	7.20657	13.056	19.3411	20.4134	8.18283	8.3431	8.02356	22.3924	18.2973	26.6495	22.8857	19.6647	21.2321	21.1254	13.7089	23.1198	9.59729	16.2586	11.2892	14.3692	20.7003	21.8724	26.5613	15.6495	14.4323	11.4443	5.50078	8.0808	16.2545	17.2429	18.0553	25.8708	22.0218	21.544	18.8189	19.6966	5.68957	20.1099	8.65776	23.3109	14.2998	23.396	20.9955	9.91493	11.8167	11.628	18.9977	13.9554	14.541	12.4289	14.4435	14.2743	14.4985	14.7922	16.2281	15.5929
CRO_T130183	21.6084	23.4785	9.93217	12.2655	11.4581	11.8997	5.48162	16.1561	17.587	53.1439	52.1281	52.7112	40.5441	36.1385	37.1574	31.2054	29.0096	33.0272	29.6735	43.2654	27.7297	29.5213	30.8948	36.8843	30.7757	27.6085	26.6485	32.6926	32.0997	33.2174	23.4934	23.5606	24.314	29.7392	30.402	22.2434	20.3656	26.7016	26.8239	27.9651	21.7629	27.6817	30.5715	21.4225	23.4464	28.6995	17.4645	20.4532	16.6447	16.5468	20.6612	22.7708	17.934	25.1619	20.8543	32.4891	58.693	28.4662	30.0194	36.2843	28.8136	21.3572	18.0201	20.0561	17.1955	9.46142	13.4382	14.3226	10.5262	21.0656	15.4213	17.8981	11.0305	12.1673	10.9457	11.3565	10.703	11.7622	12.9343	12.9136	16.1379	14.6219
CRO_T130184	28.4128	32.3557	18.1551	15.1894	100.45	93.2207	73.654	33.5411	27.3485	71.9779	70.5743	63.0192	51.3768	51.4747	54.809	32.3905	36.9994	30.1777	41.9985	46.8637	43.9448	42.9326	51.9709	41.6046	37.6132	38.3174	39.147	26.8003	24.5093	20.8554	31.1848	28.9929	31.9879	24.2733	25.2452	27.6953	34.4074	28.582	26.4034	21.3143	17.4199	25.9816	34.8592	55.9112	84.457	87.222	28.7764	30.7336	27.4045	36.6377	47.7533	51.7193	67.4599	78.7468	46.4799	44.002	40.0636	33.8231	22.8688	33.5392	24.6782	28.7644	28.5238	31.7835	29.1144	30.0536	28.3854	37.4282	26.772	182.141	42.4394	58.1172	21.4995	31.9958	29.3152	30.693	32.4465	29.9902	30.0692	49.2754	48.9575	46.7935
CRO_T130185	9.31968	10.4159	5.67394	2.58321	60.264	60.4104	95.9339	16.3998	14.3516	116.371	120.115	123.295	72.3597	69.3307	68.4417	80.9234	67.7831	71.7049	108.419	86.225	80.732	66.8739	83.414	94.0338	39.2377	46.2141	44.3805	36.1152	38.0598	36.3983	38.532	35.6694	42.847	40.7974	43.6777	39.8274	40.523	44.2195	42.462	36.2984	34.5644	40.2947	75.2086	45.4568	66.2404	63.371	29.4637	41.738	22.5358	48.7613	47.7344	65.909	60.5074	115.193	50.7671	67.9221	16.4261	41.2034	46.6456	39.0144	64.0369	32.99	30.26	31.7496	42.3698	13.372	14.0847	10.9543	12.898	89.9025	25.2881	20.048	56.6649	13.9037	9.96371	9.76598	15.2066	14.6393	12.7368	12.5125	11.5187	10.8711
CRO_T130186	0.929234	1.15146	0.263061	0.493493	0.617741	0.487838	0.778944	4.33187	3.06145	4.99351	5.39302	5.3331	6.05629	5.42169	6.09536	0.671942	0.845586	0.424705	0.34054	1.46743	0.551023	0.699874	1.12851	0.371296	3.19861	3.143	4.7538	3.2395	4.41158	3.69972	2.86619	2.70538	3.15333	3.98763	4.20482	5.25257	4.29202	3.99815	2.53299	3.10262	5.72842	3.18225	24.1003	1.5761	1.49776	0.915961	1.49853	1.25676	1.27925	2.29423	2.86337	2.64515	1.16928	1.38513	3.37276	5.5363	0.664164	3.7283	1.08052	1.43493	0.406291	0.440838	0.0756159	0.610817	0.165535	1.7257	1.65358	2.4372	1.3336	2.22577	2.28759	3.34938	0.169994	1.26408	1.38797	1.13328	1.37611	0.751496	1.16355	1.02956	1.32591	0.912207
CRO_T130187	17.3449	23.901	16.5669	9.46516	13.0258	13.4075	11.432	22.9774	16.5904	34.4817	36.0372	33.9421	29.7235	27.4701	29.5761	39.4491	41.0631	35.4124	41.4429	50.9718	43.649	45.9786	47.4479	46.4029	23.1258	25.045	27.5213	34.8557	30.2541	31.0576	25.4217	20.7503	21.2235	31.7198	31.4692	31.8925	32.4279	34.7031	32.4239	28.0509	31.1832	27.3329	42.0732	44.8431	53.4047	43.2187	34.1172	35.1609	24.4244	56.4426	38.5824	42.4129	52.7909	44.739	24.1951	39.7004	54.6907	35.8796	39.6857	42.6075	43.4733	45.0743	40.1257	41.7157	38.6289	21.8819	24.1939	25.0908	25.1022	23.6803	24.7181	22.9602	23.9893	16.1765	14.6958	12.361	15.8794	13.9667	15.7668	13.6584	15.8781	15.3663
CRO_T130188	11.5489	10.5807	9.89651	7.44708	8.74345	8.72784	8.43086	14.8362	10.3654	31.4633	26.8685	31.5888	25.4862	21.8011	19.637	14.5071	15.4418	17.4855	17.3154	23.4346	16.7191	16.0888	20.5147	20.4608	36.0518	35.7578	40.6249	33.7092	35.9568	36.4141	24.2893	27.2482	29.6443	28.986	33.2252	24.6151	19.478	24.9359	25.5595	30.0244	31.7122	28.7169	19.3684	16.525	17.9151	22.3748	15.5117	13.9817	12.0982	13.7753	14.7358	10.833	14.8952	16.5911	29.6177	24.0676	15.1886	22.7404	11.2691	10.1553	9.50297	10.6037	9.63516	9.08786	8.84941	4.62101	4.46045	3.82893	4.92212	13.9534	22.3633	14.5375	9.68782	15.1807	11.3009	13.359	16.9861	18.8744	12.7278	12.1089	10.6934	11.3842
CRO_T130189	0.264965	0.212809	0.255562	0.0558436	0.223052	0.285617	0.0896197	0.369792	0.0873925	1.83728	1.96874	1.39812	0.873222	0.893562	0.821046	0.31271	0.283124	0.287566	0.281803	0.300703	0.203869	0.502721	0.606559	0.594542	0.368191	0.314289	0.48301	0.478926	0.167241	0.445091	0.314891	0.569919	0.571479	0.44633	0.633567	1.19912	0.538595	0.539059	0.359649	0.356822	0.695029	0.366664	10.6489	0.513332	0.488272	0.95464	0.539804	0.357037	18.5363	1.04957	0.302081	0.651548	0.455896	0.300278	0.235863	0.613737	1.14243	0.71308	0.382063	0.238253	0.488469	0.427437	0.257029	0.139503	0.224447	0.163306	0.142303	0.37138	0.284614	0.53032	0.0699919	1.20491	0.255186	0.249728	0.195081	0.297666	0.177942	0.283419	0.132757	0.340407	0.0970184	0.119552
CRO_T130190	0	0	0	0.230423	0	0.922971	0.192324	0.158692	0.728981	0	0	0	0	0	0.584273	0	0	0	0	0	0	0	0	0	0	0.964334	0	0	0	0	0	0	0	0	0	0	0	0	0	0	0	0	0	0.242707	0.266405	0.298697	0	0	0	0.056929	0.325981	0.519231	0.279377	0	0	0.240247	0	0	0	0	0	0	0	0	0	0.122089	0.11554	0	0	0.241123	0.346857	0	0	0	0	0	0	0	0	0	0	0
CRO_T130191	0	0.405653	0	0	0	0	0	0	0	0	0	0	0	0	0	0	0	0	0	0	0	0	0	0	0	0	0	0	0	0	0	0	0	0	0	0	0	0	0	0	0	0	0	0	0	0	0	0	0.158108	0	0	0	0	0	0	0	0	0	0	0	0	0	0	0	0	0	0	0	0	0	0	0	0	0	0	0	0	0	0	0	0	0
CRO_T130192	0.109322	0.687806	0.916225	0.513731	4.79033	5.61099	5.36132	0.140663	0.521686	0.200044	0	0.199368	0	0	0	0.239468	0	0	0	0.275733	0	0	0	0.388743	10.1441	9.22862	6.53185	5.32666	2.96945	2.81413	6.18375	8.96427	6.4262	0.609123	1.55708	1.92491	2.59235	0.319752	2.3122	0.945682	11.6456	2.27695	0.879128	1.13246	11.4559	1.98458	0.24651	0.698705	0.204984	0.252918	1.23798	2.42063	52.3415	10.2488	2.21947	0.43751	0	0.244791	0	0	0.283492	0	0	0	0	0	0.103215	0	0	1.93154	0.627674	0	0.930351	1.39925	0	0.807568	1.17909	0.359529	0.780621	0.594645	0.232554	0.210403
CRO_T130195	8.75214	20.4519	3.52681	9.71279	1.15894	0.627431	4.16822	6.75155	16.0608	1.80516	0.948578	2.22611	11.195	11.0634	10.9944	3.33931	6.47255	0.936217	0.99871	2.75497	4.81404	6.52897	18.3546	3.70383	0.882502	1.64709	0.528245	0.677401	0.869223	0.372589	0.591476	1.92462	1.53355	0.816708	0.581265	2.42558	0.979689	1.44257	0.230859	0.254926	0.417626	0.709399	2.77171	1.87765	1.16159	0.63182	28.309	20.3698	14.3302	0.688095	0.350987	0.338794	1.76897	1.74869	3.52322	10.6352	2.97304	4.76479	5.31916	15.0137	4.97742	9.12943	4.3654	15.2028	8.69065	4.2819	1.85865	3.06523	2.82194	0.856949	2.50302	1.48377	13.6991	11.3218	16.5247	12.5806	10.4426	11.9882	16.8219	6.65415	9.91781	10.7852
CRO_T130196	629.082	498.843	576.464	437.024	1026.1	971.541	569.537	506.413	421.582	2069.89	2090.89	2073.3	1644.64	1705.83	1831.45	1172	1443.73	1025.38	1172.96	1123.39	1417.36	1623.74	1294.23	1296.48	2239.28	2299.4	2576.75	3187.2	2584.15	2881.41	1626.81	1569.8	1664.05	2678.88	3128.35	3713.42	5450.86	2663.43	2861.5	2479.47	5099.93	2645.78	1546.92	1869.05	2234.73	3203.35	1021.24	1021.44	817.176	1503.66	1637.85	1425.32	1341.35	1938.45	1906.2	1152.24	2845.1	4721.15	877.746	1316.45	918.656	890.139	431.15	1000.32	521.006	1791.05	1562.48	1481.33	2080.57	1888.48	2487.76	1637.92	1059.98	854.487	607.076	709.94	793.435	645.443	647.825	700.007	733.065	662.658
CRO_T130197	23.5069	34.7385	6.79639	17.925	10.9628	9.85964	17.9978	30.5658	28.1001	1.70872	1.34971	1.79851	4.00988	4.62166	4.36945	3.59381	3.09749	3.69329	3.39914	2.79262	4.93497	4.79837	4.7618	4.77866	3.51378	2.93296	3.04799	18.851	26.7182	20.601	3.76945	4.13464	4.17074	75.2564	74.6157	93.3425	88.7857	99.2996	95.1165	61.9899	32.3151	97.6239	5.91	4.02945	4.11521	3.73191	23.2797	20.333	29.9798	3.41934	2.4428	2.39799	3.3743	3.47797	16.6332	42.2722	35.4022	80.8181	14.1475	4.49881	10.0398	16.481	4.78246	19.9682	6.98746	6.69529	4.96949	8.25951	6.97797	19.2341	17.2084	12.2273	34.8649	11.7377	17.575	16.7501	14.5643	9.32553	18.8585	7.6075	14.6128	14.1164
CRO_T130198	46.1697	41.9267	50.698	46.4067	29.0118	31.5749	42.1204	36.5789	36.1139	20.3019	23.0661	20.4662	28.9518	30.5139	30.8421	10.5936	4.57652	4.9217	18.4952	5.3968	13.3578	2.51761	2.8732	4.37444	78.611	76.9275	76.015	26.191	19.4628	26.3733	91.9408	89.4492	95.6405	19.8887	24.0894	30.6713	24.5403	15.7171	17.045	22.8201	47.1993	19.7901	17.728	2.8746	1.53425	0.993036	30.5713	36.0548	15.6219	2.50574	2.56283	3.58341	6.37751	2.1998	42.4348	26.6205	6.32643	12.5371	14.0636	6.39755	9.57853	14.9154	20.1043	21.1957	22.5405	1.58614	2.74422	3.97044	1.17322	27.1608	43.9996	31.0443	73.1575	48.7376	37.4415	41.1687	38.2297	45.09	37.7923	39.2618	46.3669	40.9699
CRO_T130199	57.0012	55.6026	41.3643	52.4476	32.2484	28.7263	32.5283	32.3028	37.8271	28.7447	33.6882	31.2338	34.1712	34.9638	31.7525	23.2363	24.9083	18.8094	19.4589	17.1677	20.9009	24.1106	20.7829	21.6755	30.823	29.5431	33.2439	33.0831	33.7554	36.5553	27.8595	28.6762	27.0135	41.4599	39.9126	35.8884	35.6723	43.5692	40.5954	34.6674	23.6686	39.8967	32.9924	16.8013	13.354	12.7782	29.6495	28.9104	33.1204	19.9935	14.886	14.8693	18.4782	15.6943	19.2429	27.6209	26.2333	26.5857	16.7653	14.42	13.6107	14.8574	12.821	18.9341	16.6025	21.04	15.7306	20.7763	15.2757	20.6312	29.3858	24.8135	63.6028	32.1972	28.2729	34.0831	27.1831	28.8576	26.8247	31.3373	27.2142	29.2943
CRO_T130201	44.4096	43.4018	38.3949	31.7028	45.0093	41.1672	37.9291	42.7065	41.8425	84.5689	87.4444	84.1403	61.8503	62.6272	64.163	68.1558	64.7893	49.7353	66.7513	60.317	60.8405	61.9506	66.4065	61.8729	46.4953	46.788	48.8943	52.697	55.9796	56.619	45.3934	42.2685	42.9757	58.3929	58.4502	64.3551	58.2932	65.7382	57.5325	59.6365	64.7795	56.7934	66.2832	27.0033	21.4139	24.3919	45.2172	52.6442	61.2807	29.2985	33.4709	35.8849	23.0598	21.5376	29.1506	29.3084	25.8602	48.3497	37.0252	44.0834	43.6578	53.5344	48.5296	53.4725	54.8729	52.1418	51.6366	43.9421	41.8058	43.9416	50.5703	57.8048	77.9705	37.7243	34.6736	33.7884	39.0147	35.2625	38.7075	37.6075	37.0716	35.8725
CRO_T130202	98.5252	103.947	79.9632	60.3463	37.7019	32.2854	42.544	78.0574	93.4265	29.1118	29.2948	31.0716	72.9835	80.8163	82.7839	217.577	212.705	134.491	212.751	216.325	252.121	308.767	181.317	225.623	73.4593	69.66	74.459	92.6518	69.2408	67.4252	85.7465	82.8745	86.2481	63.8361	69.6203	113.873	115.467	68.7505	70.1485	74.6359	165.191	62.6882	109.752	71.2518	72.5672	43.7462	291.89	326.386	250.993	132.156	51.4897	69.3926	98.9131	53.9648	80.0602	147.559	318.154	119.059	416.59	339.311	447.802	662.311	1286.81	988.04	1155.32	171.849	276.272	254.483	210.283	96.2227	91.7272	145.456	429.046	99.6285	88.7012	83.687	89.1643	85.048	90.7602	91.045	96.9831	95.4787
CRO_T130203	0.556666	0.518068	0	0.602454	1.01802	0.389448	0.419772	1.10503	1.66211	0.0792006	0.0769855	0	0.369815	0.557682	0.434661	0.388953	0.730354	0.348844	0.873259	1.59901	0.384807	1.2264	0.257715	1.64095	0.13045	0.244506	0	2.34909	1.64584	2.55817	0	0.418334	0	7.6252	7.80886	18.2493	17.4306	8.34501	9.82712	4.26998	0.615182	6.15735	0.280813	0	0	0.118844	4.30052	2.09132	0.608376	0.42643	0	0.102211	0.219753	0.144237	0	0.840844	6.26644	5.06042	6.62486	0.882521	1.08357	1.29496	0	5.82384	0.62754	0.101017	0.095442	0.11125	0.144328	0.0967252	0.138318	0.562539	3.43817	0.26252	0.22599	0.794881	0.343397	0.469811	0.170683	0.174374	0.385104	0.829091
CRO_T130204	18.4237	17.7897	20.9474	12.6145	17.5687	16.7007	13.2256	19.143	18.3586	54.3892	51.6221	54.5091	40.1548	38.4122	39.592	48.766	47.9723	32.9342	44.4599	49.2513	43.48	50.1642	48.715	47.7858	35.9587	33.4376	38.3439	37.8813	30.4137	32.7301	31.1146	30.1701	27.8685	34.0415	32.272	30.5226	34.947	27.859	29.0298	28.1247	33.1571	28.7797	55.0208	49.7581	42.0718	48.1904	31.7199	36.2406	36.4038	42.843	41.8992	49.4039	41.7351	43.7292	26.482	25.0967	42.3254	51.272	25.441	33.9241	27.8989	42.8686	40.2411	40.7586	42.6381	22.5851	22.4093	25.6518	23.5744	36.915	36.3477	33.3787	27.7475	28.8434	21.5686	23.5311	27.4144	23.0508	25.5769	25.3531	27.8732	26.5915
CRO_T130205	24.7759	26.7288	11.2532	28.0231	7.48214	11.0263	8.79305	32.995	31.504	1.57324	0.82264	1.17794	2.05641	3.69234	2.89557	4.6692	6.14275	1.93708	2.4832	1.37567	1.85313	1.98995	2.33698	1.2518	39.3839	38.8543	45.5097	29.9197	20.9542	28.2282	30.6258	39.1191	42.8678	2.31328	5.2835	9.0969	4.72155	1.88391	3.42589	3.10219	19.4132	3.96585	2.10079	4.91182	4.15326	5.04014	18.1613	10.9667	12.8297	2.55737	1.60304	4.35349	12.149	6.37255	26.0912	22.9311	1.02687	4.47598	0.825248	1.25775	0.162152	0.231698	0.35737	0.51204	0.31397	1.21973	1.0255	2.81365	1.65006	55.5754	46.464	39.5091	1.38656	39.6859	43.6176	43.6555	47.4177	43.7042	38.364	40.4419	38.8502	39.666
CRO_T130206	8.86917	9.30444	5.47891	3.20499	3.42462	2.54208	2.52284	7.3439	5.3077	13.7124	11.6316	13.3473	13.7529	13.0769	12.3427	19.125	20.1942	16.603	17.6399	19.1651	17.0961	21.7196	23.4017	27.4454	9.23443	11.2927	10.2951	12.527	15.8464	13.8006	6.81303	7.11619	7.82796	18.577	20.6717	21.6107	22.0598	17.9772	16.014	16.0817	11.372	16.3091	12.9736	16.1916	16.6118	19.985	10.3722	12.6884	9.76238	14.5432	14.4218	12.2514	11.3829	16.5636	5.98135	7.43476	18.4637	18.3743	14.8059	15.4702	17.3062	16.3919	15.9667	15.2129	13.9049	11.7288	10.8483	9.85544	9.28462	8.05249	9.14702	7.82582	12.3861	4.96304	5.09568	5.2693	5.55395	5.54471	6.2629	4.80363	4.77941	5.61213
CRO_T130207	263.977	306.915	232.084	392.638	141.021	161.732	275.189	1680.58	4056.53	0.529718	0	0.527767	1.48043	1.58698	0.965733	53.6868	50.9683	136.61	43.4962	41.8902	28.2063	52.1808	81.3041	59.1846	2.59292	4.06515	1.73878	0	0.781053	0	0	3.50565	4.42963	1.60365	0.821095	1.6986	0	0	0.758662	3.33282	0	0	0	1.21866	0.673386	0.769817	0.67198	0	3.33621	0.685772	1.67696	0	1.41083	0.921398	1.32437	0	0	0.667119	1.69394	0	0.779322	0	2.82762	0.895691	0	41.8876	48.703	51.9048	32.5651	148.98	62.4783	68.7606	69.4493	0.450853	0.387561	0.455318	0.88656	0.814971	0.439677	0.442356	0.635051	1.88962
CRO_T130208	1.11939	0.703618	1.53233	0.592787	1.82772	2.13769	2.03	3.92184	3.7947	1.15755	1.47711	1.17379	3.50333	4.84859	4.07551	5.28212	2.01611	7.01873	8.42112	4.2406	7.97787	2.71361	2.00552	7.86731	6.61078	6.25941	8.91369	2.98558	3.8095	4.69995	9.61821	8.88463	8.35872	18.4652	14.4503	1.5379	0.62587	31.7753	23.5461	18.1767	0.879592	24.1804	36.6671	2.15519	1.23507	3.0914	7.12718	15.5499	6.85199	13.4125	25.2843	29.9675	6.25209	2.72138	5.05804	4.00552	47.1084	27.1705	11.674	13.8624	9.55638	7.21811	120.666	7.66235	55.1023	2.06894	154.375	8.15221	6.53183	5.18486	2.50519	3.75703	115.72	9.43445	4.42694	6.0293	5.4948	8.66438	6.31349	7.99702	9.63402	8.58566
CRO_T130209	0	0	0	0	0	0	0	0	0	0	0	0	0	0	0	0	0	0	0	0	0	0.594035	0.65373	0	0	0	0	0	0	0	0	0	0	0	0	0	0	0	0	0	0	0	0	0	0	0	0	0	0	0	0	0	0	0	0	0	0	0	0	0	0	0	0	0	0	0	0	0	0	0	0	0	0	0	0	0	0	0	0	0	0	0
CRO_T130210	11.3488	13.8616	7.11488	13.641	6.46727	7.1315	5.93798	5.58347	5.82301	2.95501	1.84802	2.17463	3.65139	3.55568	3.27554	2.31978	2.15531	7.42732	3.22526	3.27655	3.48255	2.38685	3.46455	2.73094	3.69195	5.56566	4.76413	6.06266	2.54439	4.10819	6.18064	3.4511	5.90594	5.94351	6.25505	7.81261	5.19208	8.10454	6.94581	3.82987	3.10616	4.71455	1.21921	4.07684	4.17782	5.03825	4.55046	3.74591	5.34274	2.31835	3.44792	3.36083	1.19652	3.33273	3.88407	3.42099	4.03668	4.24372	3.09059	2.98854	2.16071	2.10755	1.17607	3.24011	1.1772	7.3827	4.95784	7.99185	7.49778	7.66528	7.14617	5.5371	12.934	6.65409	5.80237	6.37146	8.13869	6.81381	7.08469	5.59689	5.62666	6.91407
CRO_T130211	94.148	37.3659	177.097	41.5223	68.9029	51.0427	19.0494	4.50683	4.96102	5.68561	2.96807	3.75487	52.9578	50.3407	43.0304	17.3475	21.4938	20.8918	6.50562	9.93185	10.5693	10.241	9.59021	8.4575	2.88293	2.68886	0.290235	2.24733	1.28997	1.96423	1.94334	2.7434	1.75428	9.3834	7.73485	44.6193	37.4479	28.5323	24.4351	19.8648	5.94585	24.0313	10.3196	5.55359	0.202444	0	57.5351	94.1673	137.318	6.18644	0	0	2.33293	0	0.396854	1.08359	31.8527	12.9124	65.6254	17.3209	96.999	76.8213	46.3833	74.778	39.4764	289.789	1691.68	196.015	95.7715	35.3128	12.931	55.305	657.909	18.6465	10.1849	4.39398	23.053	14.3688	14.2542	43.9771	25.4292	29.4397
CRO_T130212	34.8273	25.3045	31.7253	17.174	46.361	21.1665	18.3527	9.01159	11.3392	1.83197	1.08343	0.926825	3.45702	2.21161	3.20251	1.10117	0.708825	2.68198	2.02667	0.514824	1.90079	1.96461	1.72409	2.78458	3.55731	3.605	2.37374	3.56841	7.69652	5.02442	2.5668	1.67084	3.34259	29.0349	30.2477	84.641	115.208	46.0376	58.0531	24.2358	0.696295	57.5689	2.31487	0	0.216415	0	6.902	6.09973	6.58102	0.217318	0	0.212214	0	0	3.01402	3.26129	31.1723	13.7051	5.25985	1.7698	3.71236	4.12012	1.41897	3.97453	5.76577	3.99028	5.61713	8.49596	8.11618	1.45618	4.03382	5.49068	21.7761	6.74617	7.11421	8.33247	6.62855	5.05401	6.95125	8.17922	6.92934	10.849
CRO_T130213	80.7782	102.061	41.4758	121.999	47.4189	49.2562	116.018	101.141	96.3486	7.03589	8.5568	8.16364	15.9444	15.8127	16.5807	2.88723	3.60854	6.34877	8.07647	5.29854	6.99067	3.99319	6.31378	4.27414	33.1396	40.504	24.7632	14.4233	18.5222	20.5609	39.1488	46.191	41.1282	14.5754	16.4364	10.7671	11.88	15.6697	16.4162	15.2261	7.09391	21.051	13.148	6.87902	4.62447	5.78118	42.9447	25.3232	25.0577	10.8472	1.6096	1.9633	2.38021	6.22712	78.482	64.0503	4.58493	10.2401	2.89361	1.73895	7.24678	3.34688	0.668868	4.36057	0.682041	26.1635	13.5322	24.4425	54.2915	36.0424	50.3297	34.6432	11.1839	97.6405	117.231	114.963	100.721	101.541	90.4165	82.5291	89.1841	91.2725
CRO_T130214	41.273	39.336	50.1341	20.7547	46.9091	46.5306	40.4842	39.5863	29.107	80.5986	80.8974	77.8775	41.0904	40.8492	44.2131	215.908	279.596	133.087	155.077	261.378	231.774	290.475	167.394	131.277	37.5021	34.4391	39.3065	43.902	39.68	38.6923	31.9125	29.6087	32.1775	72.6044	73.5386	99.7831	106.087	106.883	104.803	81.4196	87.0092	92.3287	111.937	142.417	204.82	172.214	127.69	116.485	67.1361	208.434	117.522	168.078	187.663	232.969	54.1864	60.3367	167.212	166.806	120.2	157.771	165.314	218.896	228.483	251.564	211.406	47.4537	70.9954	64.7629	43.1567	101.237	78.6016	85.3928	175.991	60.5356	45.3917	50.1366	49.6022	45.824	48.6119	47.6344	46.2281	45.3439
CRO_T130215	0	0	0	0	0	0	0	0	0	0	0	0	0.310033	0	0	0	0	0	0	0	0	0	0	0	0	0	5.40E-06	0	6.04787	0	0	0	0.736639	2.12285	6.31264	4.33898	6.44509	0	0.522211	0	4.96983	0	0	0	0	0	0	0	0	0	0	0	0	0	0	0	0	0	0	0	0	0	0	0	0	0	0	0	0	0	0	0	0	0	0	0	0	0	0	0	0	0
CRO_T130216	0.349261	0.140172	0.855264	0.188282	1.07701	1.05514	0.871895	0.272604	0	0.215079	0.105486	0.269606	0.101118	0.108834	0	0.0623106	0.134343	0.40909	0.205677	0.0719026	0	0.0703815	0.166214	0.100833	0.524779	0.581455	0.704446	0	0.0796687	0.453374	0.336699	0.427015	0.545483	0	0.168571	4.16249	5.38339	0.086058	0.232952	0	0.203685	0.345913	0.917101	0.461478	0.25629	0.575699	1.35396	1.8212	0.847707	0.326575	0.233589	0.122791	0.202211	0.626731	0.0628085	0.176604	0.66357	1.00804	0.251535	0.0814011	0.516373	0.104641	0.243042	0.154151	0.143349	0.327057	0.28131	0.195369	0.225314	1.30779	0.253138	0.7884	4.70102	5.65591	1.54952	2.52485	3.28759	3.08427	2.09819	3.34758	1.24512	1.52846
CRO_T130217	30.6338	29.3785	20.9727	15.4273	17.7237	16.3023	13.1199	14.0337	15.4587	4.41017	4.66726	4.31399	15.8361	15.9003	14.784	43.9026	40.1389	30.264	36.9817	38.3075	37.4013	33.2459	35.3299	33.0992	24.338	26.3008	26.6671	23.6704	22.0726	22.185	23.4595	26.2019	24.7929	32.8523	35.4981	27.9463	26.094	34.664	34.3105	35.0922	33.1299	38.3705	13.5491	13.4371	11.9374	7.81262	30.174	38.0326	28.6789	19.7019	19.5564	21.2801	18.3612	7.34257	14.4294	18.1042	25.1523	24.7547	46.4837	27.2236	43.9288	45.3319	34.7714	52.5864	32.1385	23.562	34.1682	30.1845	26.6446	18.7924	23.9569	34.8818	57.7995	17.7189	14.1175	13.9205	18.1993	15.1108	17.4371	15.6594	16.0265	13.2774
CRO_T130218	31.7416	31.6875	37.1171	28.9675	26.3581	25.1676	27.1247	27.1643	27.6184	34.1193	36.2688	33.1365	28.8504	27.9201	29.7496	20.1304	18.9217	12.8415	23.8516	21.9302	19.7445	20.3108	21.8271	23.2626	40.1422	41.6931	43.1733	28.1473	28.5449	28.4869	42.5787	43.6468	48.5968	23.9615	19.375	22.2001	17.8864	17.8047	17.6885	20.8108	33.0025	17.6399	24.7649	22.0717	16.5932	19.7525	35.166	27.3194	26.5734	21.833	15.2613	22.2716	17.7235	17.4901	27.3444	26.9469	20.9421	22.7451	12.8756	15.5579	12.9234	18.5911	25.7495	21.5102	20.8197	18.2968	17.6702	13.1897	12.8785	25.0185	29.3666	26.7395	19.5612	39.2344	37.1577	36.7934	41.4096	35.9883	40.3759	37.8125	42.1432	37.3822
CRO_T130219	0.0896231	0.288165	0.0233896	0.0923078	0.355474	0.071962	0.0443328	0.75172	2.22915	58.3529	59.6046	54.8899	12.6369	11.3961	12.1001	43.4912	48.7841	37.1737	53.9784	32.3357	38.3075	43.7161	57.5905	47.4431	7.13607	3.83739	6.36829	3.9429	3.66879	5.73714	5.17219	8.24614	7.75481	5.41096	6.38592	10.8553	9.61253	6.60447	7.64342	4.84853	2.34153	6.6347	62.9078	5.67432	3.62236	9.38051	6.70605	8.37475	36.5401	9.65143	34.0222	29.6607	5.63685	11.148	1.73458	5.4019	24.52	11.9643	5.84149	39.0316	10.9235	10.2255	2.95212	2.57912	1.90175	2.5473	2.4135	8.35174	17.8109	1.76294	9.08998	8.85037	10.9831	3.63351	1.24207	1.37914	2.67933	1.84616	8.94805	1.75776	3.79307	3.20967
CRO_T130220	33.9173	18.0772	60.4051	16.1202	403.127	307.938	200.445	110.351	76.4119	415.05	384.403	401.843	326.794	306.267	287.761	316.293	287.694	225.223	787.5	738.323	792.644	519.529	474.711	652.995	151.943	134.962	162.179	231.172	194.724	234.378	107.287	113.023	95.6726	180.973	193.797	257.05	232.313	179.013	174.283	169.71	269.9	203.197	140.928	337.795	423.918	558.521	70.6882	91.2938	105.071	160.912	337.891	335.772	161.333	346	76.1275	80.6545	360.261	209.46	161.679	217.679	268.172	154.162	130.421	88.6527	79.814	188.833	121.484	238.958	185.419	204.5	86.3702	65.8201	325.001	70.6383	41.6103	55.7593	77.1557	57.8282	52.3242	50.4773	45.558	47.7025
CRO_T130221	0	0	0	0	0	0	0	0	0	0	0	0	0	0	0	0	0	0	0	0	0	0	0	0	0	0	0	0	0	0	0	0	0	0	0	0	0	0	0	0	0	0	0.386908	9.89773	7.6727	9.03174	0	0	0	6.2187	4.95656	9.14411	5.34328	8.29057	0	0	0	0	0	0	0.123754	0	0	0	0	0.0505807	0	0.247934	0.237213	0.099232	0.0711791	0.377945	0.0314253	0	0	0	0	0	0	0	0	0
CRO_T130222	0	0	0	0	0	0	0	0	0	0	0	0	0	0	0	0	0	0	0	0	0	0.0583689	0	0	0	0	0	0	0	0	0	0	0	0	0.067129	0	0	0.0687284	0	0	0	0	0.096036	0	0	0	3.09172	3.34058	1.95997	0	0	0	0	0	0	0	0	0.31695	0	0	0	0	0	0	0	0.0126303	0	0	0.0476307	0	0	0	0.120643	0	0	0	0	0	0	0	0	0
CRO_T130223	2.49702	3.75717	0.895067	1.36688	1.51783	0.413765	0.0839592	2.34545	2.99063	0.333691	0.217187	0.221882	5.42761	5.02292	5.50432	2.83552	2.7943	1.7605	1.87912	3.39085	2.32693	3.60121	3.76255	2.21699	0	0	0	1.53354	1.05223	0.918489	0	0.0730606	0	2.9783	2.65382	8.50244	7.6239	4.86753	3.13036	2.48575	1.36554	2.74916	0.338806	0.348937	0.126625	0.437578	4.65672	3.49392	3.89189	0.701166	0.161009	0.124878	0.131784	0.690197	0.313485	1.70006	1.71556	2.87324	3.7339	2.48019	3.51886	2.23245	2.6464	3.63083	3.05957	5.24787	0.307187	1.69621	1.70924	1.14032	1.7839	1.17809	4.78347	0.941147	1.51788	1.0683	0.807476	0.578122	4.70265	1.05645	1.02198	1.42452
CRO_T130226	21.6225	15.642	13.3861	6.79847	11.5027	13.7656	22.0449	7.30653	7.12727	0.25772	0.167006	0.68789	0.644653	1.10315	0.313312	33.4217	49.9434	5.77523	73.1875	54.5156	58.9075	42.4686	61.3357	39.6558	1.68656	2.37847	3.38214	1.56259	1.26469	0.478647	2.02433	2.67594	1.59129	0.259463	0	1.23791	0.465804	0.270843	0	0.267701	1.61545	0.278352	3.64519	3.6831	2.84059	2.50875	9.4417	8.98198	7.22989	3.12235	3.47606	1.48357	1.5696	1.66316	9.71186	13.9818	2.35044	12.156	2.1098	1.1326	1.52793	2.36319	1.73605	0.531131	1.17835	2.03813	2.23593	1.84712	0.869339	2.1353	4.08061	1.88954	1.38643	0.536313	0.923416	0.541255	1.49083	0.490299	0.523053	1.33576	2.44405	0.456237
CRO_T130227	49.4042	35.8555	54.81	23.3186	31.3428	37.773	68.0331	29.608	56.537	0.559603	1.02555	1.31446	1.34913	1.59505	1.47322	35.982	46.7299	19.1001	71.3657	56.4544	60.7499	42.2467	55.1713	40.1711	5.04163	6.00327	3.77177	1.84461	2.17422	2.2033	2.91633	5.00203	3.90569	1.66551	1.67213	0.618334	0.92326	2.20008	1.95987	0.832132	1.28117	1.50731	3.19419	4.66227	1.56787	3.32537	4.5157	5.91473	8.32555	2.40524	4.58186	1.71667	1.09883	1.44677	6.54911	6.37556	1.51534	15.3382	1.37723	1.07101	0.788672	1.96108	1.2771	0.493284	0.929785	3.52754	3.14831	6.16359	4.37329	2.50042	4.42563	3.00053	2.39539	0.868335	1.42669	1.24838	1.19277	0.838937	1.55782	1.28149	1.33816	1.17251
CRO_T130228	17.1609	14.8147	24.6062	10.0746	7.70088	11.6425	25.6514	1.67696	7.02556	1.14492	3.56039	0.750091	3.23366	2.00352	2.05236	3.90157	10.4274	26.0708	8.7916	11.6891	9.21103	10.6909	6.05457	9.43258	3.678	3.58059	0	0	0	0	0	0.714769	1.77366	0	0	1.45201	0	0	0	0	0	0.339906	0.466825	0.937378	0.538356	1.28782	0.8199	0.363941	0.35406	1.4578	1.3863	1.72191	0	0.158463	1.63754	2.00347	0.70002	0.93979	0	0	0.660298	8.14E-06	0	0.866793	0	8.0349	6.21582	7.18049	10.5306	3.82294	7.08586	4.11526	1.6876	2.54765	1.28908	2.09755	3.05162	3.09173	2.28162	3.16136	6.37346	1.47875
CRO_T130229	0.384808	0	0.225313	0	0.401019	0.20062	0.0960296	0	0	0.368327	0.359638	0.246372	10.8897	12.0576	9.73484	3.66252	3.73634	6.7103	5.89138	5.87632	5.77231	1.63812	4.01905	6.65247	4.75794	4.95334	6.71131	8.63537	3.85361	7.52232	7.4856	7.98734	8.68135	2.67078	4.92908	3.31898	2.20426	0.867528	1.74552	1.4184	4.81971	1.18279	1.43291	3.40004	5.21021	5.36797	1.25975	1.05341	0.637377	7.07786	6.50452	6.22631	1.90082	6.5797	1.05657	0.250472	2.83952	0.485855	4.99613	7.26172	0.809866	0.286604	0.221305	4.26923	0.381432	0.39206	0.769457	0.52376	0.419652	1.1953	1.40124	0.498736	15.8518	1.14275	0.382307	0.192179	1.49417	0.397172	1.1142	1.0133	0.27634	0.13369
CRO_T130230	5.42822	10.4282	2.1641	6.2807	3.55002	5.52413	2.8891	2.556	7.09875	21.8648	21.8051	21.1444	12.4702	10.8273	7.60919	44.8757	38.3185	71.8479	48.4293	47.8246	42.6021	26.4157	24.9028	43.7453	15.4684	14.219	18.0546	44.0026	34.518	54.3591	24.8602	32.9585	15.9775	9.1636	11.6649	11.3553	1.56839	3.58814	6.22212	5.31117	41.7281	7.576	10.6928	18.6057	27.2141	18.154	10.2019	11.863	1.50794	25.2391	59.3002	84.2477	20.1565	22.4547	8.43049	13.3244	32.5159	8.90994	45.2856	44.9187	62.1581	21.5145	4.97455	13.7872	4.32719	0.566437	4.3444	2.99033	2.87621	64.0846	48.5381	57.0975	14.0945	12.3125	7.67506	7.80211	12.7329	6.81199	10.2236	3.90724	7.5018	7.16938
CRO_T130232	9.78646	9.61461	6.101	5.10893	23.0335	25.0248	19.2903	9.21188	7.56243	9.30728	6.83485	10.3112	112.388	128.756	103.747	68.3013	56.0384	38.7765	93.6653	66.6344	88.9198	66.2422	83.0415	81.5048	22.4687	22.4517	20.91	17.9639	18.2934	17.7957	17.658	17.763	16.34	26.9861	25.6301	13.5342	14.7725	49.5493	53.8369	30.1128	1.0253	50.0066	23.7261	33.6643	18.0729	9.5063	12.98	24.8784	7.15083	49.9512	20.9845	29.9404	5.01913	7.80986	6.70356	7.07764	18.1334	21.7638	20.9412	30.4869	25.5054	14.1889	8.01734	11.7897	8.86129	0.909554	4.17671	1.71369	1.14461	19.8446	10.5589	6.9375	17.8561	8.53598	5.39961	5.92689	3.71917	7.68763	5.35101	4.99558	3.59539	2.91391
CRO_T130233	13.7601	13.0472	34.154	9.57234	23.9613	21.2088	9.54447	14.8034	17.1054	94.971	89.1543	102.44	122.791	107.949	95.0227	0	0.163226	0	0.423252	0.344926	0.438825	0	1.33054	0.858089	17.9973	13.1199	12.317	22.3263	45.449	37.2659	12.797	14.8576	15.0904	6.50423	4.98859	3.55082	0	1.54174	0.999493	7.78142	14.9454	4.19581	92.5241	20.3509	13.8361	11.1109	6.35164	7.19215	1.63008	18.3796	18.2477	16.1525	18.5288	12.5174	8.95601	9.14567	0.316308	2.65323	0	0.189904	0	0.25887	0.201108	0	0	2.21532	39.9361	18.4213	7.49159	24.8993	1.3562	6.19355	3.51272	14.5157	13.1046	16.6502	12.6552	14.9868	13.7109	15.1387	12.0436	14.0593
CRO_T130234	7.64002	8.44207	8.7073	4.54138	5.71436	5.64606	4.25048	5.80976	4.03738	18.5322	19.6054	19.4357	15.9393	14.0328	15.5481	20.1404	17.6473	14.9508	19.6402	19.2198	17.8504	18.788	23.2174	21.7998	11.184	11.2703	12.936	12.3154	11.0839	10.9718	7.96724	10.1958	9.20477	8.7614	9.2038	11.2201	13.1865	8.52951	9.83031	7.89523	14.8378	8.40416	17.4681	25.4335	19.2587	22.8231	14.0992	15.7045	12.866	15.2191	19.4707	16.9302	25.2103	25.4544	8.88385	12.3558	20.1407	16.3917	14.0143	17.5119	16.6361	12.9846	13.9977	16.2931	14.9734	7.81413	6.52133	7.98521	7.43414	12.3253	11.1656	10.4191	13.088	8.69156	6.34441	6.60309	7.42466	8.12531	7.87399	7.51669	7.75599	8.59624
CRO_T130235	13.237	13.1962	11.8782	10.9674	15.5025	16.3404	5.33093	7.38214	5.391	3.09885	4.69068	2.74439	4.16987	5.50152	6.90499	1.66174	2.23847	1.76813	1.5707	7.29338	4.88909	2.35538	0.366998	1.33809	0	1.58541	1.13021	1.44908	3.04611	3.85677	1.6037	1.36721	0	6.77543	3.73598	6.62454	11.2271	3.79533	4.93131	1.08317	0.664383	3.37993	3.13372	4.35669	3.50161	7.00534	3.05751	7.05441	3.97565	5.79478	17.4404	13.6511	4.5852	8.38472	1.72168	1.55536	0.882744	6.07078	6.60637	0.527733	0.506559	0	0	0.5822	0.534901	43.9854	36.5904	64.3522	66.4899	16.9252	12.2462	9.81432	11.3131	7.51152	7.31963	9.89899	5.7905	6.49599	6.70036	6.77435	7.84288	9.61528
CRO_T130236	235.005	172.374	215.844	140.858	325.704	279.538	238.637	99.4519	121.658	67.1303	69.2468	63.5752	60.0431	59.0321	60.2292	88.6445	77.0826	69.3637	95.5749	78.6732	94.8208	343.382	241.084	322.321	148.597	145.71	134.29	135.853	113.384	113.573	124.823	126.062	120.124	127.645	133.993	148.107	196.191	173.826	209.518	118.114	60.8166	173.516	49.6646	55.6892	40.7841	41.5642	70.5535	123.923	161.032	58.0136	49.5691	50.2044	33.3534	33.2445	85.5397	73.1594	26.2754	115.869	127.464	61.6468	69.0186	84.6676	476.325	117.34	431.09	58.402	205.536	54.9899	57.7117	191.489	74.2222	118.58	60.0483	165.304	159.654	158.506	160.055	172.195	145.723	183.197	185.11	166.004
CRO_T130237	38.7356	44.8661	55.7954	29.9418	33.3251	34.3437	21.1935	37.8648	41.5169	57.5187	51.2119	52.8701	64.9887	60.7496	59.7743	57.6786	56.2579	49.0748	49.4755	42.9369	43.9763	50.9948	54.5693	50.6927	58.1607	59.3294	60.0874	46.5296	45.3606	43.1215	53.2999	55.9719	51.2412	45.6937	43.7971	75.8996	75.2849	44.263	46.3646	43.941	86.8724	44.0245	40.101	33.3334	42.8759	41.9073	43.1626	57.4251	44.0127	45.6855	38.0617	43.9162	44.4098	41.1562	29.3513	39.2106	34.8616	33.6442	44.4407	46.9258	47.0213	41.5002	40.3572	40.7143	40.116	41.7939	58.6937	38.6471	39.2549	46.5364	47.6428	68.083	56.1333	36.9534	31.3847	28.3362	34.8044	29.5602	38.5367	42.0907	41.6871	41.8665
CRO_T130238	0.0717671	0.231353	0	0.0996124	0.0417021	0	0.107337	0.0959195	0	0.395009	0.580275	0.262957	0.0619864	0	0.0610438	0.231726	0.334269	0.262344	0	0.0450877	0.0756959	0.0879791	0.138202	0.125462	0	0	0	0	0.293926	0.186321	0	0	0.111828	0.100556	0.206315	0	0.12081	0.211284	0.287369	0	0.254156	0	0.428841	0	0	0.0899137	0.240474	0.226689	0.5898	0	0.0973874	0.153735	0.0845048	0.111609	0.0786396	0	0	0	0.205452	0.19977	0.274479	0.424256	0	0	0.0955054	0.0755766	0.0356163	1.69716	0.645927	0	0	0	0.4892	0.06653	0	0	0	0.118938	0	0	0.0724976	0
CRO_T130239	2.05286	2.17111	2.11763	0.948814	0.840818	0.476696	0.571678	0.103066	0.326491	0.150174	0.221393	0.225585	23.4121	21.0989	16.3895	31.6367	14.4254	22.5302	22.2198	12.165	16.2616	6.36191	10.2361	25.2593	0.119427	0.340258	0	0	0	0.103597	0	0.967993	0.249015	0	0	0.472923	0	0.235536	0.106732	0.464142	0.976743	0.715006	1.70412	3.24842	2.7373	2.92145	5.30595	8.10088	6.33152	11.8867	19.3759	18.0084	3.57359	3.94576	0.080674	0.528054	12.7356	0.0815732	35.5168	42.2544	31.6397	15.4705	18.3185	16.7108	15.5871	4.3503	7.44163	6.39457	3.57262	0.743671	1.50174	1.42737	66.4882	3.9804	1.21892	1.76999	2.51423	2.77414	2.23657	2.62415	1.02966	1.63373
CRO_T130240	0.0199195	0	0	0	0.114326	0	0	0.361377	0.0472826	0.237769	0.0994515	0.0678712	0	0	0	0	0.0927843	0	0	0.0253713	0	0	0	0	0	0	0	0	0	0.047903	0	0	0	0	0.106752	0	0	0	0	0.0539252	0	0	23.2258	0.242722	0	0.253595	0.536757	1.81643	159.711	0	0.0550622	0.0435844	0.141168	0.0614956	0	0.0397623	0.044358	0.08838	0.220422	0	0.154741	1.48974	0.0638354	0	0	0.054089	0.0408927	0.141731	0.0614005	0.600064	0	0.311691	0.540448	0	0.0339642	0	0	0.0352619	0.0385109	0	0.127583	0.124814
CRO_T130241	0	0	0	0	0.212164	0	0	0	0	0	0.315718	0.160958	0	0	0.436685	3.78746	3.48279	11.4713	6.16389	6.22183	7.99756	2.36649	2.85095	6.72299	0	0	0	0	0	0	0	0	0	0	0.251291	0	0	0	0	0	0	0	0	0.18558	0.204447	0	6.94072	3.65665	4.73146	0	0.251656	0	0.214899	0	0	0	5.93521	0.606974	17.0794	2.23853	18.6853	14.393	0.788952	17.3517	0.463127	0	0	0.104798	0	0	0.268147	0	58.9458	0	0	0	0	0	0	0	0.178501	0.165197
CRO_T130242	10.4804	10.7623	8.42435	6.42009	6.84412	6.25262	6.73314	8.60262	7.65852	32.1504	29.9771	31.6657	22.9409	21.4907	22.1428	21.4227	20.0703	17.7833	18.3494	21.5004	19.3845	18.9398	20.6484	22.0469	20.0618	20.2203	20.0974	20.978	19.2073	21.5855	16.2294	17.499	15.9049	18.0578	17.7747	14.6769	14.7906	16.2956	17.4974	15.2583	16.9699	17.4448	28.2562	14.6388	9.75764	14.5919	12.9552	13.9856	14.0549	10.2127	14.5998	13.9883	9.20096	11.3586	12.9255	13.947	20.1529	22.0332	13.6386	11.886	13.9282	14.2523	12.4597	13.2779	11.234	4.0023	4.36419	5.64047	4.881	15.4589	16.8593	18.8454	12.271	11.001	7.75737	8.639	9.77907	10.1834	9.277	9.22438	10.0849	9.28057
CRO_T130243	16.1109	18.4519	13.1698	13.016	8.80701	7.67839	7.66851	12.2615	13.5947	24.9341	26.3909	24.6716	24.0656	24.3809	23.3485	18.6499	19.2982	18.5263	17.1565	19.9771	19.3623	19.4432	20.6118	20.7967	21.2142	23.4124	23.3917	19.7208	19.2591	20.2699	19.7844	20.0778	21.2033	18.8877	17.8743	14.5578	15.3358	16.1492	16.3173	17.1008	14.2577	15.7925	20.8857	12.7487	12.6238	13.9831	18.7331	17.7994	18.1473	13.732	23.4657	22.4732	8.81635	13.2813	12.0161	13.42	23.921	17.8663	13.5131	17.7661	14.4011	16.5079	13.06	18.8542	14.028	10.793	8.15125	14.8335	11.5329	19.4143	22.7779	17.7426	19.7122	15.0021	11.1512	12.9539	13.3918	13.208	13.8811	12.1354	12.1242	12.907
CRO_T130244	2.99679	0.139412	8.6118	0.160598	13.846	9.84096	7.31793	1.21999	1.21501	2.03153	2.63291	1.86378	11.9279	12.4087	11.1327	0.797876	0.25404	0.0764412	0.465237	0.540958	0.412597	1.06201	0.16718	0.876627	1.19161	1.19545	2.14282	1.0321	2.76135	2.51213	28.2301	22.9945	21.5874	3.20387	5.87559	1.04613	2.37295	2.19584	2.87228	3.81851	5.34335	2.55717	31.9849	0.304495	0.144022	0.108532	0.914381	1.31356	0.1985	1.7619	2.42359	7.39949	0.911784	0.268058	0.88698	0.784977	3.9689	1.88771	1.12164	1.02913	2.01406	3.76668	11.2822	1.72096	3.61579	1.30323	1.15326	8.41819	5.66707	21.7979	2.61461	9.25705	6.31961	1.13566	0.201994	0.0395038	1.72717	0.733985	1.60325	2.425	0.842952	0.247436
CRO_T130245	11.3254	3.50349	16.8583	3.46272	162.787	155.86	207.691	18.6722	10.4012	223.441	252.3	218.703	157.738	121.276	106.077	276.746	239.734	201.612	321.064	450.475	296.969	247.026	270.226	368.406	174.26	147.585	230.104	131.455	100.736	128.931	490.93	474.043	381.661	29.2708	43.3487	28.1218	36.8864	20.1439	19.1109	29.775	82.0252	32.1181	124.317	33.4964	50.5893	74.1372	59.085	41.6877	13.9785	92.2194	37.8999	34.2219	13.8229	81.4681	63.4817	36.6709	117.495	17.1246	160.522	107.093	255.606	65.9185	33.2886	83.5559	34.375	52.9626	23.0578	155.475	87.0938	429.782	117.658	111.957	349.52	63.0985	18.5935	27.5871	104.323	55.0298	45.6875	44.4472	26.8345	24.3769
CRO_T130246	38.3631	39.1469	34.2903	24.483	42.6517	35.5018	37.5431	35.525	28.7531	78.4607	72.9365	72.3002	80.3953	75.0676	74.5026	100.153	116.047	70.93	86.9703	92.5526	100.991	91.8073	83.1292	94.1894	69.0125	69.6764	74.7525	65.4531	62.7403	61.4738	66.4368	72.7991	69.0514	57.5663	64.1282	90.65	81.9073	56.943	56.5649	58.0754	95.8401	56.1601	108.803	27.3615	20.4693	14.6777	113.979	118.397	309.839	30.1677	31.7086	44.6406	40.5837	13.6077	53.9595	65.1726	194.255	78.1575	124.191	104.429	168.25	226.089	161.68	265.05	121.581	77.1238	85.5174	116.843	89.3211	125.464	64.0998	256.594	129.062	45.8237	39.2555	40.1349	48.5047	46.2942	44.7957	46.3719	49.3715	42.4966
CRO_T130247	2.02396	0.789939	4.18483	0.686352	1.34398	1.75963	3.59895	1.74619	1.66606	0.342581	0.380244	0.292225	2.88022	3.78402	3.23184	2.07867	1.98136	3.09786	2.69592	1.66618	2.08414	1.34227	1.51844	2.41982	6.92892	6.54815	9.04763	7.483	5.35469	6.04947	33.89	31.7088	33.8609	4.61719	5.10111	1.11139	1.61286	3.34849	4.0897	4.26862	1.71066	4.60477	4.06509	0.11134	0.061489	0	3.13981	5.39933	3.99472	0.936856	0.077185	0.359246	0.193161	0	1.14342	2.44738	9.04238	1.15327	4.53209	6.27214	4.01731	3.51004	1.59019	2.99655	2.09648	0.145848	0.330958	0.483357	0.276455	11.4241	2.22954	26.9292	23.3929	2.58875	1.74254	1.53309	2.86929	2.96628	1.70088	3.03265	1.95328	2.54808
CRO_T130248	0	0	0	0	0	0	0	0	0	0	0	0	0	0	0	0	0	0	0.0341477	0	0	0	0	0.0574242	0	0.248638	0.088185	0	0.0791196	0	0	0.355811	0.17785	0	0	0	0	0	0	0	0	0	0	0	0	0	0	0	0	0	0	0	0	0	0	0	0	0	0.0944468	0	0	0	0	0	0	0.0405724	0	0	0	0	0	0	0.0422592	0	0	0	0	0	0	0.0749525	0	0.0791518
CRO_T130249	0.043887	0	0.103812	0	0	0	0	0	0	0	0	0.0775477	0	0	0	0	0	0.160046	0	0	0	0	0	0.149928	0	0	0	0.220339	0	0.329113	0	0	0	49.9852	48.1336	61.8707	58.4912	22.5154	33.4135	18.7606	5.63621	35.2658	0.171923	0	0.0968852	0.218379	3.761	4.17924	0.161392	0.0982785	0	0	0.102803	0.546198	0	0.08715	6.81551	11.8134	0.380027	0.364519	0.111488	0	0	0	0.648742	0	0	0	0	61.5399	2.03455	13.2992	0.217474	0	0	0	0.0708395	0	0.140852	0	0	0
CRO_T130250	2.48653	3.90591	4.06698	2.34203	0.432111	0.194791	0.178689	1.73082	1.34929	0.495373	0.423964	0.619307	1.0484	0.750221	0.820808	2.58504	2.47994	1.84455	1.96626	2.71952	2.21162	1.52644	2.22379	1.67022	1.17016	0.864009	1.33144	1.01039	0.78198	0.655691	0.582506	0.905895	1.04784	1.60949	1.74959	1.20533	4.35981	0.791554	1.16777	0.732172	2.25543	1.36426	0.780107	4.46245	3.07883	2.92052	2.29484	2.69315	2.40438	4.50071	2.50973	3.66275	2.64071	2.37519	0.93029	2.60785	1.5085	1.90496	1.26018	1.18175	1.69329	1.48906	1.75011	1.4751	1.79736	1.48432	1.05989	3.72743	2.29363	0.906724	2.39946	1.53187	1.37826	1.16362	1.35153	1.04683	1.017	0.813658	1.71659	0.879848	0.944468	0.960493
CRO_T130251	0.617201	0.902106	2.00171	0.357367	12.891	6.95707	0.765409	0.166738	0.15246	2.9966	1.88734	3.53597	1.29758	0.840532	0.943421	1.66518	1.1964	0.724158	3.27013	4.02398	3.47028	3.02999	3.62076	1.61839	0.0760645	0	0	0.393096	0.274079	0.849224	0	0	0	1.12558	1.72475	1.26712	2.38037	1.24921	0.868732	1.61411	2.8008	0.532697	1.05534	1.48794	3.4613	5.77324	2.91788	2.29015	1.30655	4.01095	26.7588	21.1	2.04724	2.26222	0	0.211036	0.179341	1.39388	0.0740185	0.505635	0.0663965	0.208659	0.16029	0.0765374	0.140846	5.53298	3.0341	11.1022	9.10936	2.17385	0.453524	1.50927	1.11345	0	0	0.050497	0	0	0	0	0	0
CRO_T130252	0.683982	0.686236	0.556943	1.39511	0.0989382	0.0446768	0.386411	0.347631	0	0	0	0	0	0	0	0	0	0	0	0	0	0	0	0	0.397749	0.250997	2.13688	0.685661	0.119117	0.454448	0.896853	0.322637	0.546709	0	0	0	0	0.128909	0.116327	0	0	0	0	0.0842038	0.0939985	0	0.469868	0.703608	0.305405	0.19105	0.114175	0	0.296864	0.131316	0.365606	0.172216	0	0.183129	0	0	0	0	0	0	0	0.0650142	0	0.0948356	0.247539	0.171662	0	0	10.125	0.679899	0.455073	0.914839	0.666914	0.608042	0.810326	0.677825	0.743939	0.954415
CRO_T130253	36.4291	30.5819	30.7859	31.2016	18.3574	14.331	25.6068	35.5939	27.7317	2.33434	3.57801	2.93262	10.853	9.53657	9.60679	23.873	20.7694	19.4859	11.3273	17.5526	13.6597	16.0195	16.2576	19.8394	68.6052	59.2454	62.9248	39.6382	37.5623	37.775	63.2062	72.0271	67.7854	37.9412	33.9888	13.4718	11.943	14.3101	10.2306	34.424	22.9832	23.4962	5.74109	4.37279	2.06359	3.06426	23.7518	20.2199	9.86541	2.1627	9.4931	10.1356	0.773125	1.28968	31.0229	31.354	22.514	16.9227	26.392	12.345	13.1499	11.0321	1.63476	13.0371	2.9213	15.1205	5.80635	16.9861	15.0865	23.7407	35.9894	27.7919	20.3101	64.8037	38.848	44.9546	40.6315	59.8789	41.9751	49.6274	46.7444	53.886
CRO_T130255	45.8685	36.1835	28.5566	22.8687	42.9196	25.485	35.2188	44.3913	41.1368	123.537	125.154	126.984	43.0024	41.0988	37.7999	20.2919	31.0607	18.976	26.4247	32.5619	22.8879	17.0303	20.806	21.9146	26.8697	24.4986	23.5322	26.6484	38.3284	40.7678	22.1904	22.2319	23.3436	26.3575	26.2765	18.7197	26.3289	31.4785	31.0734	23.0867	9.49809	30.5466	212.288	1.07137	0	0.114708	40.0772	65.6915	62.1415	1.84838	0.249407	0.197276	0.493131	0.072355	28.6012	32.2625	29.0819	32.3361	51.3586	17.4499	39.9864	40.6657	11.4594	46.4624	23.246	2.94892	1.62084	11.8646	15.9998	59.5028	18.9654	49.7145	81.5371	32.4028	34.2566	28.6638	37.4022	30.832	35.8751	54.6181	55.37	47.8927
CRO_T130256	0.0644695	0.102051	0.230447	0.059766	2.4185	2.51904	0.0987803	0.162902	0.223959	0	0	0	0	0	0	1.88308	4.3723	4.3667	0.630658	0.780255	1.71671	0.767917	0.241352	0.66017	0.181768	0	0	0	0	0	0	0	0	195.751	355.398	895.415	497.893	153.29	152.92	281.755	1192.95	179.996	0.376226	0	0	0	7.08202	1.87602	0	0	0.344742	0	0	0.201439	0.280308	0.252247	40.445	216.899	0.363899	0.174058	1.61949	1.42999	0	0.174084	0	0.19516	0	0.35865	0.184456	2.83976	24.8775	6.95344	10.0991	0.106792	0.551829	0.107818	0	0	0.104193	0	0.237146	0.337301
CRO_T130257	58.0187	42.975	31.7629	28.4728	61.1625	43.9024	22.4433	36.9338	29.0312	33.6991	36.7841	35.3267	70.7036	78.7185	74.7929	183.498	206.892	366.666	139.525	165.937	166.784	302.291	232.068	238.293	91.3222	120.086	114.945	124.97	109.314	116.113	64.6032	82.2263	90.1761	138.835	143.534	147.995	173.051	126.434	115.414	145.19	109.128	108.35	12.3348	42.4714	63.6994	81.7644	37.1734	39.5541	21.5316	55.7664	48.2394	47.9242	30.4379	69.3205	14.2863	10.9206	48.0814	51.2972	96.05	136.537	82.3428	30.4792	20.3348	29.7293	15.9332	335.779	261.256	312.334	421.14	90.038	112.28	90.8373	85.9048	51.5443	35.547	43.0318	43.4409	42.1295	39.6878	43.6046	33.0226	37.3808
CRO_T130258	12.2294	8.21417	6.63497	8.40086	9.02413	7.19499	4.10168	13.5429	13.3086	7.0501	8.35438	7.7304	11.932	10.1833	10.4543	4.57894	6.82274	15.5047	7.42992	7.28016	5.5219	4.32424	5.72664	9.18776	13.9216	10.1145	12.4563	11.9459	14.1257	15.5871	7.14703	11.9015	12.2114	12.2365	8.46026	15.7644	15.0376	11.7002	11.5769	14.1623	17.5513	12.8101	4.8893	13.7838	7.68655	10.1797	6.59063	6.91461	8.50246	13.9644	20.0842	16.233	4.29835	8.17142	4.98006	5.69044	6.59878	9.13032	8.9492	9.57411	11.2482	7.7122	6.91099	4.63656	4.79124	13.1013	15.4584	14.96	18.5174	3.83161	4.69506	4.65811	13.9622	14.4115	11.8262	12.8941	11.8771	13.0204	10.7933	12.0725	9.50467	12.9048
CRO_T130259	49.8429	42.4581	18.6917	17.8023	30.7027	35.7159	35.2045	45.2595	42.215	5.31747	3.85414	5.17962	32.5512	32.8134	26.9633	7.46052	10.8789	12.7982	8.33766	10.0434	9.20095	14.0372	19.8765	16.0477	20.4644	19.8491	18.1653	31.9394	60.1362	51.751	18.3638	19.3307	20.6977	71.0755	62.2361	39.5954	26.3127	58.7444	52.1637	72.5126	39.3312	69.1372	17.6536	7.66986	6.66873	9.75206	23.8543	19.7058	37.096	8.03532	14.9742	12.1586	2.14922	4.66149	28.4502	38.845	39.4303	58.6701	38.9918	16.0483	30.2064	32.2142	7.37979	29.5955	8.95938	22.1275	20.0162	22.1705	18.3072	11.3031	13.5773	14.303	51.4196	18.7019	23.0673	19.6164	25.029	24.6959	28.8439	21.341	20.0327	20.9244
CRO_T130260	0.136783	0	0	0.0856233	0.0528266	0.09686	0.138461	0.361333	0	1.92082	1.88905	2.25306	1.24406	1.48852	0.947884	0.533118	0.825832	1.11228	0.529999	0.57518	0.894877	1.36905	1.31792	0.641242	0.284128	0.513964	0.901805	0.791693	0.264387	0.44511	1.4027	0.701271	0.327912	1.62354	0.321619	1.15256	1.53973	0.14656	0.52258	1.09352	0.551593	0.594751	1.14195	0.243835	0.735719	0.679279	0.692221	0.367316	0.381089	0.239367	1.12052	1.05426	0.39465	0.522691	0.684721	0.675287	1.46985	1.33314	0.538684	0.257258	0.596806	0	0.441609	0.323108	0.171665	0.0241008	0	0.158111	0	0	0.274624	0.539823	0.0549638	0.448855	0.231852	0.271796	0.264225	0.241013	0.175104	0.178866	0.692091	0.0945035
CRO_T130261	0	0	0	0	0	0	0	0	0	0	0.309872	0.31727	0.889969	0.318007	0	1.4049	0.217058	0	0	2.17732	1.64018	0	0.914534	1.37528	0	0	0	0	0	0	0	0	0	0	0	0	0	0	0	0	0	0	0.211858	0	0	0	0	0.778831	0	0	0	0	0	0.0703399	0	0.449741	0.409858	0	0	0	0.674153	0	0	0.585089	0	0	0	0	0	0	0	0	0	0	0	0	0	0	0	0	0	0
CRO_T130262	3.17074	4.48035	1.64866	1.85001	0.73049	0.546776	0.532732	5.4436	4.60129	10.996	10.7341	12.0588	7.33486	6.29883	6.19854	4.7739	4.27153	3.02455	3.86629	4.35497	3.10376	5.21309	8.61797	4.33395	5.643	6.72237	7.52493	5.54788	4.85549	5.43649	4.29653	5.10648	4.98115	3.51538	4.31387	4.45448	4.30761	3.04559	3.39507	3.3527	4.70095	3.43461	6.29997	4.42516	4.26194	5.63605	5.09201	4.99866	6.0762	6.74962	7.4286	6.53264	3.55174	3.94169	4.94449	8.27831	8.36453	7.2217	2.79445	2.92656	2.91028	2.08758	1.51656	2.30245	2.11401	1.77496	1.39389	3.38455	1.76848	3.2833	4.48284	3.84945	1.31026	5.55368	4.39823	3.31412	4.35929	4.66873	4.05269	3.71921	4.48609	4.19529
CRO_T130263	5.66889	5.27286	4.08919	4.70672	1.00082	0.864043	1.23974	9.20784	28.7242	23.3993	23.6292	20.333	12.709	12.8307	17.8399	3.7176	2.99821	26.5656	4.85524	5.57039	3.61869	5.59696	5.19276	3.22993	14.8727	9.77989	11.634	9.49042	5.39594	9.88804	8.62588	11.1682	8.87495	3.15593	7.7714	2.93478	3.31281	7.11369	3.02328	3.67607	4.41771	2.96626	5.32517	3.37803	3.46547	4.52986	1.56764	3.23913	3.0608	3.52322	6.09487	5.40569	2.64716	0.436707	2.15397	3.12912	1.93584	3.35203	3.97946	3.48981	4.97464	3.19886	0.414306	4.33471	1.81503	8.25358	12.6467	15.1936	13.4409	9.97319	13.3565	10.1548	7.51792	10.9633	7.40558	8.42281	7.96799	6.2266	7.44324	5.66252	2.83456	4.51485
CRO_T130265	6.9244	7.28181	3.31051	12.3584	1.71728	1.02329	2.68965	8.77122	15.1387	13.1887	17.1322	16.98	9.63821	10.5203	12.8182	2.57201	3.4756	7.92177	3.9057	5.0255	5.23184	3.31476	5.53848	2.95765	6.38506	8.69061	7.72262	5.48215	6.53427	5.08613	8.15844	7.93436	6.98007	3.13658	4.04579	4.38318	5.00125	3.71384	4.4778	4.50487	3.51984	5.35414	3.82822	2.26395	3.35666	2.03986	2.15035	2.82742	4.6288	2.89289	3.6686	4.05591	1.92483	2.29864	1.79024	4.86376	2.81946	1.4681	3.31626	4.80738	2.8918	2.35687	1.03889	8.77008	1.12579	6.4986	7.94638	8.08845	5.80588	6.41755	9.77626	9.61929	5.56862	9.51847	9.36266	9.61219	8.03567	9.07641	6.96691	8.27585	6.06538	9.70688
CRO_T130266	21.7957	20.5438	16.9378	14.6862	15.0966	17.2145	13.5683	25.0877	20.6906	78.3831	81.6115	84.7563	53.5738	50.3266	48.503	47.3614	42.0612	44.0553	46.6045	50.8539	44.8811	40.8333	40.4222	55.6892	53.1043	49.6814	53.3856	52.385	56.3483	56.4248	43.7825	42.2478	38.7808	57.5481	56.8542	53.8146	53.0029	53.3019	47.7831	59.7109	53.0773	54.9383	47.3878	69.2695	42.1579	53.0296	30.0971	30.944	28.9995	56.0605	97.6335	180.779	47.6526	49.1113	29.7561	28.2199	37.9281	47.2043	38.8782	27.9612	39.0888	37.3974	31.8939	35.7996	32.6313	34.5103	29.9579	32.3734	31.3912	33.1989	36.768	32.8337	36.06	26.1428	20.4496	21.4733	24.2943	26.1697	22.6281	22.8133	21.4362	22.2274
CRO_T130267	65.4678	36.7015	108.082	92.7291	95.7499	99.5946	51.0495	36.4188	51.3995	1.91876	2.41788	1.78508	13.3996	11.145	10.0243	103.412	103.816	148.974	89.021	68.1381	56.9481	59.8203	63.9764	103.955	288.532	273.052	307.655	67.1719	48.8229	60.1684	217.791	262.018	237.968	8.47895	10.4395	13.1276	3.64469	1.59207	1.63339	6.79303	34.9709	5.05524	2.60801	23.3349	21.9536	22.3752	21.3717	25.8734	1.01303	23.9272	16.2919	17.9748	8.80127	18.178	64.2409	31.147	34.6992	6.34328	55.6466	87.6713	35.8589	17.885	8.13371	25.1335	9.86983	22.5472	13.2454	25.7392	40.0676	196.094	164.936	189.962	23.3951	73.9414	33.93	45.2859	61.7511	61.724	38.6856	60.1491	36.1425	41.2743
CRO_T130268	121.394	136.128	54.3064	213.378	75.097	69.2909	56.5064	54.1015	101.823	15.86	18.7584	16.7132	21.3283	21.6359	22.7038	17.8265	26.2808	35.7651	42.5976	26.8345	17.8823	17.8461	38.1953	28.1962	80.5837	75.5244	73.7788	35.0997	31.5941	37.6573	59.8658	58.8919	60.9261	13.0438	11.7686	9.23418	10.1968	7.09991	7.59293	9.06696	6.5685	8.31377	8.50265	14.4077	19.8095	21.4744	53.3684	51.8111	22.3162	8.15672	20.8461	15.2448	21.7904	27.3672	56.3296	64.9489	11.0668	12.1	6.40978	10.3402	6.31203	4.63126	1.36734	3.63834	2.38271	4.31212	4.14364	3.82848	7.20293	94.3044	92.416	59.2902	6.43229	52.5489	46.2016	44.4038	48.7109	34.6967	33.6381	35.0028	37.0053	40.1547
CRO_T130269	12.8109	15.1029	3.51702	6.52365	3.58768	2.53433	3.53777	11.3983	12.8654	10.2452	9.42351	11.0759	15.3102	13.5592	15.7782	8.30614	5.816	5.8394	7.54747	6.03545	6.62314	5.32843	7.41265	8.74577	2.438	2.93372	2.10266	8.11223	11.3657	9.30659	3.8045	3.22087	3.50645	14.3628	10.8794	11.3468	8.80982	14.2295	13.7662	12.7582	4.05717	13.3143	23.9601	1.67397	1.6002	1.64779	18.5673	16.1453	12.4661	2.73475	2.37067	2.2701	1.47794	1.60832	6.81551	18.403	7.06003	9.51018	21.7128	13.3689	16.9376	21.1055	3.04396	18.7331	5.91503	19.0175	5.42381	5.99779	12.0472	2.42302	4.29526	4.2518	6.67862	7.08179	8.78782	8.3409	8.85568	6.81371	8.62754	4.65714	7.16963	6.74705
CRO_T130270	133.966	90.2363	74.6023	62.2157	59.3319	20.2635	46.3155	52.4542	52.2839	43.881	45.4562	46.3469	62.9925	77.6225	76.1053	77.3869	93.8776	105.938	99.6648	57.3974	80.5761	65.2774	75.4485	83.3602	34.71	34.7621	33.6483	137.264	118.229	129.827	5.33989	6.55506	8.13653	106.894	129.598	271.524	236.734	123.697	86.3583	80.671	138.737	92.9906	42.6066	111.711	85.0319	87.5654	79.5669	58.3028	65.6223	69.9383	33.6509	29.6008	12.3193	74.3531	23.4603	22.2524	68.6047	118.587	50.6713	68.1665	40.447	98.5638	42.8202	66.9514	65.9418	402.314	146.573	76.1026	167.973	92.5273	137.067	61.068	88.1918	82.4532	80.1966	90.7103	94.6409	60.4796	87.4394	50.3766	42.8753	62.5295
CRO_T130271	56.3144	50.8736	70.0947	34.7577	44.2919	45.1084	26.8288	44.1204	46.0841	84.4314	82.0161	81.037	141.348	144.196	134.503	93.3377	88.5548	113.468	98.5766	67.0413	104.882	90.5556	89.1163	100.105	66.095	75.9104	79.7493	102.947	107.175	106.128	78.118	81.0861	64.7262	158.136	147.277	131.368	139.894	152.797	160.702	154.417	135.746	175.022	105.521	62.5281	50.6247	82.3952	96.8249	82.709	116.914	45.1455	83.7841	106.604	42.5012	39.29	61.7947	47.8294	145.898	227.788	100.045	74.2048	87.002	138.877	92.6462	167.003	113.161	296.724	246.781	264.208	349.207	106.202	124.986	102.764	157.788	72.692	54.0041	62.0193	70.6391	59.5877	58.5886	56.6121	46.4204	56.1072
CRO_T130272	5.62026	3.4499	2.70514	0.476006	0.767457	0.405354	0.316279	1.08675	1.05139	0.12004	0.117951	0	0.339163	0.608717	0.556173	6.73554	4.84859	6.26519	3.78107	3.23472	3.27315	4.31696	5.5146	5.2893	1.15358	0.182865	1.06844	0.417813	0.879188	0.333884	0.732762	0.624904	1.4048	0.360091	0.278971	1.71951	2.27711	0.663628	1.20132	0.650945	0.335766	0.76077	2.45264	0.120151	0	0	6.28946	18.2024	4.26294	0.133566	0.48828	1.32821	0.276988	0.185092	0.190893	1.0805	1.85335	0.581527	13.0955	4.92205	11.9281	6.41103	11.0233	7.78925	9.05079	1.01708	2.11195	0.457058	0.112772	3.98101	0.931264	2.81106	16.1669	0.408606	0.263542	0.309181	0.400584	0.136848	0.846488	0.560812	0.442144	0.376479
CRO_T130273	24.8644	25.2486	26.0319	13.4399	22.7894	19.7757	13.6911	24.4915	20.7978	61.7201	58.781	61.8279	55.9025	54.7868	55.0559	59.9813	52.526	39.1673	58.9132	60.8719	55.2963	44.5515	55.3051	56.0387	57.2912	57.8032	61.679	54.2671	48.8305	48.1394	46.1191	45.3071	47.214	51.1805	47.7334	48.417	46.257	49.1495	49.1252	45.3471	46.1377	46.8647	66.511	51.0405	39.4946	37.5226	50.8211	58.3636	51.188	53.8784	23.5603	36.6255	39.0718	36.9012	31.1121	30.1266	41.188	48.0518	42.2681	39.6144	45.426	51.5512	57.8192	52.4178	63.2184	21.2672	25.1634	27.7011	21.0262	38.7291	41.7154	47.9421	41.6497	25.8301	18.6787	20.2028	25.2602	22.4919	22.7998	25.0386	24.1515	21.25
CRO_T130274	44.7672	44.3929	44.2029	21.875	29.9056	28.2888	25.9951	30.8291	25.2762	76.435	68.091	79.2215	92.4577	88.9201	85.637	105.108	100.993	68.88	92.2793	101.217	98.0946	87.9342	94.1063	98.7111	67.1638	67.8416	74.2229	81.9267	85.9233	89.729	56.4389	69.168	63.5721	94.2339	85.5773	109.982	97.1396	93.561	90.2125	87.9312	119.401	93.3297	103.315	132.694	98.3505	133.932	78.6098	81.3522	103.519	104.888	147.377	155.456	79.6817	100.349	67.9251	62.8584	97.2187	141.422	85.3457	57.4381	88.8197	99.1284	79.025	97.2522	71.7622	53.0879	56.1026	55.7373	67.8391	73.16	89.8475	94.5287	67.1456	47.3978	37.8356	38.7902	50.5771	42.8989	44.554	48.9602	48.8493	46.5095
CRO_T130275	4.35125	3.72833	3.97694	2.03092	3.40985	2.57397	2.7533	3.01604	3.02139	6.55335	5.87022	6.21662	10.8241	10.6105	10.0767	7.8382	7.02524	6.08675	6.34342	6.39972	6.26011	6.47505	6.24015	6.92324	3.98189	4.35106	4.26366	4.20384	4.31157	4.16499	3.96316	3.68359	3.26554	4.29786	3.71438	4.4516	4.17012	4.01335	3.31109	3.56862	5.48583	3.90033	8.26354	5.75836	7.90245	7.29556	6.00777	6.95026	4.26038	6.06281	5.3916	4.20719	6.11034	6.60907	3.5172	6.70111	8.70654	6.2862	7.07641	9.69128	7.64181	6.69212	4.58955	6.88793	4.9918	4.83777	5.12863	4.2286	4.60114	3.77833	5.23169	4.6396	7.35173	2.30462	2.11105	1.95933	2.9295	2.59803	2.52445	2.55171	2.60037	2.50754
CRO_T130276	103.94	94.1048	87.0591	101.563	53.4934	44.5601	49.0005	70.4437	83.7027	150.514	166.308	149.078	111.003	118.411	122.273	60.9954	61.8802	82.8394	64.194	75.297	71.8655	59.4849	63.9922	72.9071	123.378	141.268	132.914	183.549	142.025	161.573	97.8543	87.0022	100.298	136.404	134.125	94.3314	112.002	120.245	119.842	119.549	97.9071	108.566	115.469	90.2598	120.802	104.419	113.356	109.724	65.1662	82.0611	76.2938	63.7396	127.965	109.475	79.2795	75.7913	113.637	106.733	81.8005	102.902	76.1073	89.5524	69.3195	94.0522	65.4183	80.1456	72.5439	65.5442	81.0119	63.677	111.482	84.9716	123.289	79.145	57.6399	69.261	65.4058	63.459	62.6055	76.7343	73.0277	67.8306
CRO_T130277	67.4744	79.7258	22.8705	52.4939	8.89257	7.27134	15.3857	68.9478	66.0363	55.5677	62.4376	64.0543	72.4001	72.377	73.0891	25.124	27.4248	38.3379	25.7504	32.0237	28.507	23.8895	20.2978	25.7478	39.3856	41.7556	36.4147	62.4501	79.3663	76.5189	39.7287	42.1147	39.2716	87.0135	81.2396	56.6595	46.3529	81.0851	76.7693	82.7279	82.6624	77.9154	24.2235	47.9343	56.1238	82.5434	38.3818	20.962	26.5676	37.8186	33.1009	34.9191	56.6412	60.9745	50.1175	69.0291	33.647	67.1514	38.5836	23.4777	39.5276	41.903	8.23813	41.1865	7.32744	65.8464	23.558	42.4423	61.5238	28.2765	61.5794	32.1661	9.36112	55.1337	55.9309	56.073	50.6501	51.5365	56.0183	34.8127	43.4945	42.1991
CRO_T130278	25.6655	21.4941	28.3318	19.2517	22.0953	19.5832	13.4982	25.1184	19.5401	134.864	136.326	132.845	84.3559	78.9409	77.7922	41.0639	37.6312	52.5501	44.0529	40.4065	45.114	44.3101	40.2458	48.3974	49.7006	50.3047	53.3714	66.9653	50.4632	55.9268	33.0906	42.9005	39.5471	57.2835	59.0094	82.8874	62.9733	53.374	60.8496	54.0352	57.0852	59.9105	60.6568	50.8262	45.3562	48.6361	37.1521	40.9608	30.7975	37.8697	42.9476	50.7623	35.424	49.5325	13.4628	15.8944	57.3358	41.7856	41.8998	36.8025	49.3507	39.173	27.4546	38.1468	38.3677	30.5291	21.6536	39.8779	27.1179	33.2132	48.2893	37.7232	69.5211	22.3232	15.6646	20.1841	21.0148	18.6904	18.7	16.8785	16.3065	18.9281
CRO_T130279	5.34059	2.65471	17.6152	2.93022	58.9631	55.5555	26.0072	5.63917	3.28416	174.252	196.822	172.494	37.0409	33.759	36.1394	56.8959	53.0179	64.9739	49.9947	52.1695	45.1521	57.3658	59.8009	55.5973	27.2356	30.9134	30.9447	27.052	21.5693	21.6669	20.8525	18.3269	23.8149	34.2334	35.0934	20.438	18.9753	40.0856	49.5631	35.3293	11.6255	43.1661	127.828	67.6516	86.3145	92.9888	21.1907	45.9555	45.3753	44.8518	37.465	65.0685	112.029	114.976	22.9803	17.4228	65.8677	27.0806	36.1222	65.3978	38.3648	32.2293	77.4452	34.2517	94.9419	10.5169	19.2272	12.1324	9.97453	114.202	34.8881	49.0348	38.2394	15.9655	9.05286	12.6342	18.244	10.6044	8.4632	16.6845	13.8134	14.0799
CRO_T130280	4.91887	5.69873	4.22141	3.61219	3.44857	3.91973	4.22154	3.57231	3.62213	7.35472	7.48598	7.10646	5.91462	5.87068	6.09975	7.98949	7.78936	5.15031	5.60103	6.53184	6.06553	6.01317	7.72424	6.19992	6.75691	6.80036	6.38732	7.49748	8.00911	7.06248	5.39618	5.14778	5.30196	11.8977	12.4934	9.27487	9.12772	11.8059	12.1436	9.23558	5.83247	11.9667	5.34491	8.20551	7.48875	8.001	6.82313	8.5628	6.44772	11.3187	12.4726	16.3949	7.53981	4.75635	5.0968	7.8849	9.85089	8.41966	5.21827	6.88242	5.58912	6.05813	10.7667	5.3907	12.0568	3.10463	4.50992	3.27435	3.25813	5.60052	4.79377	6.52079	6.92131	3.84018	3.23144	2.90498	3.815	2.66396	3.97675	3.41149	3.88166	3.53884
CRO_T130281	49.767	43.1777	52.9341	24.942	55.1854	48.6717	17.0362	61.7057	74.5062	112.316	112.19	109.001	103.225	100.537	101.705	122.759	108.701	91.4156	78.5374	86.887	71.2705	92.5308	99.8008	106.234	97.5888	111.994	104.17	139.536	128.058	138.983	69.2365	86.0295	80.7786	144.303	159.298	118.109	140.443	154.483	155.477	150.924	101.64	170.883	84.8659	107.993	71.2461	84.1671	82.5903	99.5858	74.4317	106.771	111.865	165.46	67.4159	67.6283	37.522	31.4397	100.423	134.662	46.6727	67.3936	49.7531	63.3874	85.1019	50.9168	84.4772	153.317	145.463	123.23	111.467	54.5652	55.927	70.6605	97.6294	48.7252	37.1078	46.0136	54.2412	42.1286	43.2961	54.6999	48.44	47.7034
CRO_T130282	7.99582	11.6858	3.54639	2.68879	1.42	1.51567	2.26196	6.35542	7.96423	2.64159	2.12117	2.26724	3.57812	2.70714	3.05761	6.31806	4.95677	5.82346	4.70182	4.28123	5.63113	4.41706	5.08438	5.45512	3.04361	3.27689	2.42212	4.37201	5.05729	4.03087	3.75865	4.57449	4.41244	5.35253	5.18358	2.60655	2.19138	2.1869	2.07574	4.42721	2.89924	2.24942	4.47856	4.18905	3.95194	3.52336	9.83022	9.82852	14.8281	6.94173	3.5001	7.39015	10.7657	3.5308	3.57307	14.2457	9.27392	7.79084	10.1363	6.55905	8.94434	9.16573	7.80964	11.5534	8.02315	3.31776	4.05725	4.74421	4.33474	2.54436	2.81315	4.19555	7.43419	2.69333	3.41456	2.89456	4.49886	3.3465	5.83079	3.11169	4.03204	4.16196
CRO_T130283	2.75028	4.23087	1.44689	0.702271	0.717304	0	0.701861	0.920656	0.51892	0.261819	0	0.261304	0.734332	0.263291	0	0.317758	0.342314	0	0.749498	0.369656	1.24704	0	1.39714	0.768502	0	1.20341	0	0.36738	1.14603	2.54386	1.58814	0	1.71798	1.95908	1.60186	1.26748	0	0	1.12266	0.814415	0	0.429059	0.304244	0.307622	0	1.16594	0.678504	0	1.6843	1.03865	0	0.331338	0	0	0	0	0	0	0	0.842355	0	0	0	0	0	0.802226	0.951625	1.11271	1.24275	0.580969	0.840804	0.578594	2.8623	0.795646	0	0	1.04395	0.955969	0.517493	0.524493	1.28243	0.278996
CRO_T130284	164.705	162.984	124.255	122.294	24.5334	29.8941	11.8082	133.307	97.7883	162.416	157.334	159.773	160.687	159.05	165.541	220.288	211.533	182.706	95.7051	124.438	96.2271	114.163	113.609	117.411	294.415	304.184	318.689	270.657	243.362	263.005	218.355	234.739	235.254	240.59	252.129	173.526	176.234	251.636	246.911	243.147	145.774	243.697	202.577	131.59	71.0762	85.572	126.214	134.462	131.378	130.83	148.631	175.496	70.4804	64.8742	125.462	112.339	126.968	190.337	93.7902	120.143	79.2291	104.134	88.1688	116.698	113.335	57.5838	55.7251	73.0845	65.4962	56.9714	247.224	230.287	66.9768	104.116	80.2485	96.8878	94.3814	94.0248	89.4351	89.508	94.8164	91.6036
CRO_T130285	33.313	46.6689	39.5636	36.2811	26.824	27.4012	23.511	38.9683	43.3817	45.1899	46.3181	43.7386	52.051	50.9082	51.0195	37.7367	30.8059	31.5913	61.9256	31.3714	55.1882	29.0129	29.4224	35.1899	44.8031	48.1642	50.3158	65.4824	58.2765	64.0989	81.5604	96.1873	83.7032	53.1983	56.2096	45.3401	38.8687	45.0186	54.2402	58.1689	70.073	62.0517	46.8096	21.6167	18.2446	21.9619	39.9004	43.0855	57.7909	23.9201	24.7483	33.3049	25.2554	16.8239	24.2675	33.3074	53.8361	35.1007	36.37	48.4249	29.8064	57.7072	45.8871	40.7735	50.4031	42.6228	50.8556	47.7694	54.1702	38.916	40.5841	53.4964	85.8529	41.2077	46.4795	41.4931	47.6911	40.9969	48.9776	42.6324	49.0632	47.7406
CRO_T130286	85.6941	104.17	24.669	27.2135	53.6642	54.6548	77.8053	148.44	101.692	4.795	3.65897	5.15429	47.1298	48.3983	42.4643	0.72839	1.86084	1.45022	3.47179	1.57875	3.03405	1.44699	1.16505	0.874165	54.3058	48.9138	34.8379	142.891	222.023	198.91	50.9712	54.2773	77.0037	346.525	291.28	41.7606	3.05387	79.4647	33.6236	685.681	133.723	131.023	27.0912	0.374288	0.51081	0.621588	32.0197	40.757	16.2539	0.328508	0.226581	0.874415	2.07581	1.26817	36.4405	43.8003	1.18689	52.7553	0.171305	0.335396	0.795494	1.0016	0.693889	0.0664061	0	0	0	0.0244199	0	19.0207	30.2755	30.8993	0.787493	59.6233	56.145	53.1181	51.9909	67.5891	58.1635	47.3392	34.6923	34.3832
CRO_T130287	28.045	27.3036	33.8569	24.4904	55.1956	53.0898	19.5768	40.4649	38.3789	6.80637	5.08754	4.84699	20.7009	19.9278	21.2699	178.258	158.569	101.372	137.981	137.333	145.639	147.255	123.256	118.367	61.5108	66.9083	81.7686	58.4302	54.9196	53.3795	51.7069	50.3463	53.8209	51.9395	49.8185	85.0049	84.5453	47.5033	54.158	43.5342	69.8832	54.8964	9.415	125.578	101.695	83.0234	60.4841	77.3716	45.9724	128.047	113.866	161.226	126.395	79.8555	32.1625	32.518	82.8698	67.1999	53.9992	94.1781	65.4092	70.9093	115.75	56.6053	91.4414	192.536	176.062	214.713	267.731	71.1589	69.732	60.9373	81.3169	47.3898	43.0655	39.004	42.8705	42.3409	43.5924	45.1953	41.3968	40.8264
CRO_T130288	997.334	822.775	1605.74	629.644	3043.29	1915.23	1027.46	1044.62	767.88	2040.34	1771.51	2083.89	1845.97	1879.08	1988.32	367.946	517.194	316.988	1687.43	1523.91	1777.94	1969.9	1549.47	1417.5	1039.42	1152.32	998.763	1335.45	1833.79	1596.02	714.294	705.779	734.788	1435.64	1164.27	886.08	849.276	1761.24	1421.36	1511.61	452.444	1402.39	2360.58	249.031	304.316	327.646	1312.23	1150.92	1280.39	155.642	109.928	104.479	170.207	240.006	1380.67	1337.25	2260.18	2516.33	1397.47	788.034	2395.05	2788.08	836.211	2170.97	898.65	661.231	542.002	607.341	653.56	2176.83	680.325	658.911	6467.43	1015.84	1137.65	1158.78	1111.03	1042.77	1118.46	1053.86	1066.01	1021.52
CRO_T130289	127.609	104.629	104.137	86.3724	111.657	95.0463	62.8374	121.055	91.0073	138.058	141.358	136.046	136.098	133.578	130.701	104.181	101.968	92.2548	99.8918	101.772	90.7686	102.177	108.415	107.481	126.962	128.077	129.707	162.063	213.89	202.779	95.8954	107.479	104.216	163.244	164.144	130.755	104.337	172.376	142.536	172.345	126.408	163.034	169.75	129.043	126.506	137.43	131.756	134.773	127.616	124.192	114.807	104.765	112.478	112.612	124.46	163.59	175.308	242.179	108.522	144.883	92.4532	111.925	94.1863	96.8297	76.2953	67.311	68.0727	86.8624	92.739	91.5858	113.001	99.8269	142.856	112.812	94.7491	116.387	108.067	105.433	108.017	106.348	112.164	105.108
CRO_T130290	25.3852	22.1538	16.6088	4.82257	17.2963	17.2018	12.2598	19.26	9.81422	30.963	26.345	29.3178	28.6882	27.0925	26.3738	22.3208	23.1916	19.7021	21.688	21.3772	19.572	23.8695	23.7477	25.4496	32.8659	31.1608	32.2206	44.104	46.8277	44.3314	20.0806	25.3607	22.1605	45.5427	39.3421	32.1309	28.4585	44.091	39.8299	43.8537	24.1392	42.4998	31.9569	24.5955	27.5656	25.7522	23.5275	28.1311	21.2153	24.8067	20.0495	19.677	25.8933	25.5601	28.6638	35.2294	36.8803	44.0065	22.6464	20.3416	20.6732	14.1446	11.2845	12.8481	12.8549	12.151	13.2128	16.6349	18.3937	19.2781	23.6486	20.7723	28.3804	17.8109	12.3668	12.5937	16.0313	17.343	15.6753	12.2999	12.7039	11.0721
CRO_T130292	22.6963	39.5359	14.2968	19.8793	2.92849	4.17213	3.86161	29.5972	27.1356	4.76936	4.25833	4.86955	8.11991	8.57076	8.21768	6.89501	9.42295	6.17015	9.42057	11.0268	8.68064	10.3068	11.2493	8.40935	20.5024	19.8877	19.24	15.8564	13.1585	14.1468	17.5011	15.653	17.2541	9.97646	9.73608	10.0875	8.54692	7.50654	9.07023	8.71325	9.28603	7.65438	11.6474	12.6552	17.3932	15.7504	24.0278	20.887	24.0922	12.0417	10.739	7.51774	6.99673	10.8817	18.1073	42.0697	11.6614	11.4354	7.05631	7.5672	7.02741	7.27021	3.79146	6.89005	3.11069	4.94268	3.59439	6.30983	4.77433	6.61346	18.7975	15.7729	3.22482	16.8749	18.337	15.2006	16.3434	16.1186	18.7688	12.3838	17.4684	16.9588
CRO_T130293	39.6095	37.052	11.2298	22.6589	10.2786	11.1737	16.2165	31.5477	30.1791	1.78201	1.9658	1.89935	7.20884	7.65439	6.39513	41.0773	37.529	40.8432	31.6314	37.0361	27.3593	38.0917	43.4652	43.3353	21.4159	22.3557	20.8128	17.4169	28.1544	25.1123	30.102	30.472	36.1932	16.9477	19.537	17.5961	14.0179	13.2959	12.7599	15.2613	11.203	17.1201	6.31345	25.1038	13.0875	8.77874	21.9212	22.2078	19.9884	16.5348	5.27183	8.08333	3.18222	5.94069	21.9282	28.6921	15.343	15.4719	49.7551	29.4659	35.9299	24.8608	15.5109	22.1214	11.4203	29.7247	21.2065	16.9973	23.1142	14.3806	15.8951	14.7036	26.5317	27.4696	27.9447	27.341	32.7775	34.014	30.0406	23.5775	25.2713	25.8013
CRO_T130294	22.7559	44.6328	42.9765	23.5888	11.8168	8.02394	5.36636	17.8399	27.1196	40.8355	34.8603	37.5994	42.1544	43.0217	42.8394	48.5684	49.5922	45.8004	49.8496	64.6028	53.1246	52.4114	57.1771	53.2084	26.0228	25.2563	32.6151	30.3423	29.4483	31.8811	25.8811	23.2072	24.1325	20.4544	23.4453	30.7698	36.5152	19.9478	18.0943	19.922	47.6705	19.2756	40.4502	104.814	129.173	153.897	53.7531	51.6123	42.3811	57.7372	66.5207	71.6866	100.203	149.899	21.7264	46.1332	82.7611	37.6973	46.7346	64.9524	52.1453	49.7506	32.0718	52.6995	31.4898	56.3248	46.9234	89.3545	69.6376	26.5877	52.4762	43.9208	28.8702	18.3429	17.3061	14.6213	19.5359	13.9689	20.1746	17.3982	19.7958	18.0599
CRO_T130295	55.7978	68.0184	5.79772	23.3585	1.69659	1.58399	2.83698	54.0071	57.0763	2.58653	2.18588	2.62368	5.00345	5.2805	5.24905	19.348	19.7525	18.2928	15.837	16.8316	14.5963	19.8269	27.3856	17.1742	7.80622	8.66109	6.42014	7.06484	11.7473	10.3373	8.87252	7.05738	7.66629	20.7569	21.2808	23.5522	17.5071	19.7762	17.8669	16.4523	12.596	16.7324	7.5094	3.69612	2.83917	3.51293	21.7887	45.805	42.4284	2.86159	4.73063	5.23859	0.775218	2.04285	7.72656	35.2107	23.563	30.7381	33.4128	21.0337	35.1599	37.1012	36.8993	35.1805	24.9779	26.822	82.7029	14.4617	30.8252	1.41838	4.09501	8.44188	50.2118	12.8069	15.7869	12.993	11.566	9.96875	24.2313	10.9217	18.7093	17.2098
CRO_T130296	0	0	0	0	0	0	0	0	0	0	0	0	0	0	0	0	0	0	0	0	0	0	0	0	0	0	0	0	0	0	0	0	0	0	0	0	0	0	0	0	0	0	0	0	0	0	0	0	0	0	0	0	0	0	0	0	0	0	0	0	0	0	0	0	0	0	0	0	0	0	0	0	0	0	0	0	0	0	0	0	0	0
CRO_T130297	50.2704	43.9797	46.6825	34.1088	43.4568	38.7213	34.9035	22.7615	22.6342	36.9478	39.8397	36.8456	28.5682	26.5596	30.3213	30.4166	34.8749	40.9866	26.4475	22.6401	29.368	28.6574	32.3617	27.7949	42.0846	44.0973	45.6146	40.4641	41.554	35.6187	34.8581	26.7216	31.7491	41.4057	53.7162	51.2557	56.263	45.8169	40.0738	38.0942	40.6773	42.3371	19.5666	18.981	21.5112	19.805	25.8096	30.6808	23.8007	18.5328	10.7095	11.6266	23.724	22.386	9.93661	13.8781	22.9828	19.8381	19.8319	16.8858	21.586	22.9553	17.1584	26.885	24.6408	34.5815	61.3801	38.5366	33.0106	32.9451	38.7986	34.1308	74.1287	26.4284	21.3877	22.6225	25.0173	21.4848	23.5925	23.629	20.2978	21.9248
CRO_T130298	25.2649	30.9605	11.2192	20.6521	4.26734	4.37206	6.50547	25.9906	24.3115	7.69258	7.97923	8.33647	9.14668	10.5454	9.8105	9.42114	8.35692	6.78842	7.2546	7.48959	7.93525	6.20395	7.00418	6.77856	12.434	12.3712	11.9546	16.8737	23.9145	19.5916	12.0657	12.4186	13.4796	33.3579	29.9643	28.7235	26.6208	34.5257	34.8414	30.7117	14.5716	33.3522	16.9553	3.54822	2.1572	2.13918	22.3369	20.1979	21.3562	6.60208	8.222	8.43413	4.41953	1.9335	12.8851	30.5297	13.2331	21.4731	16.9845	9.04566	15.0401	15.0728	6.59998	18.9197	7.95345	9.36557	11.1945	10.7877	8.44701	3.46736	9.4835	9.14318	21.3845	13.7773	14.4831	15.3726	14.8497	14.4801	18.9513	13.5395	16.3187	15.7625
CRO_T130299	0.564405	0.354822	0.456863	0.318068	0.421304	0.152178	0.477627	0.0316196	0.723426	1.41274	0.835918	0.727001	0.201216	0.216666	0.392756	0.210138	0.28269	0.61591	0.0248634	0.0306712	0.102812	0.238246	0	0.126544	0.141034	0	0	0.0606081	0.126868	0.0603625	0	0	0.0718932	0.195726	0	0.13866	0.705739	0	0.0617853	0.13471	0	0.210704	0.392943	0.0502666	0	0.188776	0.608358	0.835039	1.45764	0.618407	0.340613	0.537059	0.0579912	0.0764281	0	0.197437	6.06111	0.109187	1.53537	0.134056	0.320957	0	0	2.0135	2.3588	0.17139	0.548311	1.12694	0.224151	0.100117	0	0	5.22383	0	0.433774	0.231335	0.224781	0	0.0894157	0.0915808	0.198037	0.144882
CRO_T130300	16.5067	8.04393	13.0053	18.5863	7.77074	5.25858	7.31925	9.28244	12.6437	10.9232	4.15923	8.51706	0.442427	2.84561	0.86583	1.14602	1.85253	9.36829	0.27081	0.670656	1.68589	0	1.51861	0.922818	2.32469	0	1.55891	3.33122	5.60204	1.32992	0	0	2.38284	2.87551	1.47231	0	1.72062	0.747849	2.04054	4.48207	0	3.88498	8.64474	1.63888	1.20745	4.83127	3.61479	3.43419	3.98811	0.61483	0.751742	2.35364	1.26488	1.65216	3.56209	3.21799	0.608789	1.79432	0.759353	1.45581	2.79481	2.19544	1.69007	1.60607	5.16456	1.56427	2.68243	4.82948	3.7213	7.1024	7.10153	7.224	3.58316	9.18098	10.0645	7.58852	13.5645	11.326	7.74208	8.62847	1.70807	7.44646
CRO_T130302	14.596	18.5353	18.8537	12.971	5.32937	4.09512	2.90319	11.7906	16.9009	28.268	25.4665	26.0157	25.6242	24.3929	23.8171	27.9959	28.2835	25.7239	25.7726	30.4381	23.8831	27.1214	28.1865	28.4934	18.298	14.8125	17.4144	13.7099	12.8644	14.6171	10.5143	14.605	12.143	9.60158	7.90145	13.8424	14.5011	9.61437	9.83503	8.64024	23.9159	9.38875	17.3583	32.111	17.5122	26.1733	16.0232	19.3146	20.1923	27.1679	48.2954	42.9147	15.6759	17.9495	11.9014	14.9062	19.5305	17.7429	17.546	15.4016	17.5364	17.9134	20.9139	16.4547	17.8641	20.5498	20.3876	23.6811	23.1123	11.8426	28.9277	32.1131	11.5764	16.3142	16.2555	13.9481	15.0621	15.3169	14.0909	14.7328	12.7622	13.33
CRO_T130305	2.78445	3.19182	1.01732	1.1607	0.89718	2.37924	1.99362	1.40569	0.687429	2.87132	1.73045	1.28954	1.51413	1.4584	1.30305	0.509376	0.7307	1.33392	0.32515	0.395872	0.331044	0.19064	0.746061	0.405676	2.03812	1.70955	1.03646	1.99847	3.73628	1.1103	2.00769	0.208006	0.803018	1.67909	3.23981	3.31779	1.15556	1.7589	1.60078	1.48348	2.68153	3.28452	0	2.19441	1.88763	3.77482	0.172023	0.313018	0.138651	0.686286	0.417899	0.648465	3.25767	3.57485	0.818335	0.152423	0.862351	0.174214	0	0.207117	1.11997	0.297733	0.227413	0	0.398471	1.67415	1.71149	0.663894	1.29493	0.882509	1.94082	0.579898	1.37198	1.60206	0.690287	1.21308	0.917583	1.31683	1.56308	2.12369	0.450309	0.843141
CRO_T130307	0	0	0	0	0	0	0	0	0	0	0	0	0	0	0	0	0	0	0	0	0.0823847	0	0	0	0	0	0	0	0	0	0	0	0	0	0	0	0	0	0	0	0	0	0	0	0	0	0	0	0	0	0	0	0	0	0	0	0	0	0	0	0	0	0	0	0	0.0212919	0	0	0	0	0	0	0	0	0	0	0	0	0	0	0	0
CRO_T130308	1.2885	2.66343	1.76825	1.50899	1.20229	0.740547	0.855408	1.17726	3.74031	0.691408	0.74169	0.38021	1.22047	1.46774	1.28342	0.812593	0.54544	2.94215	0.72279	0.480625	0.60423	0.58412	0.26875	0.653094	0.6393	0.359305	0.255222	0.329596	0.458467	0.217201	0.120157	0.206047	0.129286	0	0.480046	0.75366	0.994536	0.246247	1.11945	0.247069	1.06516	0	0.688819	0	0	0	0.551547	0.941191	0.819392	0	0	0.109235	0	0	0.440812	0.958784	1.17625	1.32523	2.10972	1.28857	0.893954	0.211043	0	0.613502	0	0.0261854	0	2.47926	1.49833	4.43639	5.79903	3.98781	9.69567	1.38839	1.7078	0.500524	1.75188	1.24326	2.80543	0.88885	0.658259	0.730822
CRO_T130309	0.514208	0.260803	0.413046	1.92138	0	0	0	0	0.810173	0.615539	0	0.919906	0.860137	2.15143	0.841644	0	0	2.37753	0.526491	0.217307	0	0	0.656085	0	0	0	1.01024	0	0	0	0	0	0	0	0	0	0.557521	2.4232	0	0	0	0	0.350136	0	0	0	0.780848	0.370919	0	0	0	0	0	0	0	0.347567	0.394522	0	0	0	0.452791	0	0	0	0	0	0	0	0	0.338332	0	0	0.198332	0.298347	0	0	0.293728	0	0.291214	0	0	0.313943
CRO_T130310	1.12961	1.36296	1.3727	0.425418	0.552911	0	1.07109	2.00654	0.543185	0.860793	1.67524	1.28643	0.801899	1.71922	0.392329	0	0.559619	2.15522	0.490843	0	1.01856	0	0	0.836304	0	0	1.41276	4.22648	0	1.20524	0	0.569669	0.719816	0	0	2.07017	0	0	0	0	0	0	0.489643	0	0	0	1.09197	1.03741	0.451778	0	0	0	0	0	1.61407	0.486051	0.551715	2.16814	0	0	0.633199	0.994809	0	0	0	0	0	0.24725	0	0	0	0	1.03073	0.776113	0.669458	0	0.764796	0.702342	0.759305	0.764729	0	0.407584
CRO_T130311	0.0924874	0.14385	0.224048	1.22175	0.110798	0.198922	0.857197	1.8794	1.51609	0	0.19141	0.356384	0.802899	0.33414	0.498421	0	0	1.25345	0.12249	0.274696	0.190557	0	0	0.651634	0.270766	0	0.27212	0	0	0	1.01026	0	0	0.250203	0	0.266342	0	0	0	0	0.317528	0	0	0	0	0	0.205799	0	0	0	0	0.234041	0	0	0	0	0.211633	0	0	0	0	0	0	0	0.584272	0	0	0.201336	0	0	0	0	0.442995	0.153102	0.132045	0.154616	0.752078	0.137435	0	0	0	0
CRO_T130312	0.118715	0	0.140666	0.036612	0.0463778	0	0.238615	0.0528554	0.190327	0.0833916	0.0733636	0.0746855	0.0880025	0	0	0	0.10169	0.141879	0	0	0	0	0.0826422	0	0	0.231526	0	0	0	0	0	0	0	0	0	0	0	0	0	0	0.571168	0	0.155664	0.0792602	0	0.226447	0.17422	0	0	0.17881	0.42703	0.176765	0	0	0.203701	0	0	0	0.344091	0	0.196315	0.205568	0	0.104663	0	0.0606197	0	0.0442497	0.114826	0	0	0	0.11327	0.19707	0.113029	0.066285	0.193264	0.176147	0.0640504	0.0655223	0	0.276659
CRO_T130313	0.159895	0.31933	0.280681	0.0370812	0.231285	0.2514	0	0	0.235893	0	0	0	0.0645471	0	0	0	0	0.621878	0	0	0	0	0.152849	0	0	0	0	0	0	0	0	0	0	0	0	0	0	0	0	0	0	0	0	0.407047	0.451273	0.410041	0.0896948	0	0	0.366169	0.777755	1.14067	0.284314	0.620391	0	0	0	0	0.225607	0	0.517923	0	0	0.125005	0	0.108551	0.206308	0	0	0	0	0.157158	1.41611	0.638332	0.137347	0.322106	0.3131	0.356876	0	0.318124	0.524863	0.252011
CRO_T130314	0	0	0	0	0	0	0	0	0	0.17514	0	0.349029	0.331622	0.178715	0.163482	0.187528	1.01487	0.326646	0.971309	1.20181	0.909252	0.423671	1.50624	0.610339	0	0	0	0	0	0	0	0	0	0	0	0	0	0	0	0	0	0	0.58928	0.89227	1.56242	0	0	0	0	0.594877	0.492367	0.763318	0.205448	0.545952	0	0	0	0.193433	0.767789	0	0.441635	0.717798	0	0	0	0.0861658	0	0	0	0	0	0	0	0	0	0	0	0	0	0	0	0
CRO_T130315	0	0	0	0	0	0	0	0	0	0.332667	0	0	0	0.3379	0.1561	0.182239	0.392925	0	0	0	0	0.202445	0.324607	0	0.266457	0	0.267831	1.61764	0	0	0	0	0	0.991086	1.01713	0.261246	2.68992	1.5555	1.17342	0	0.656854	0.262976	0	3.03737	3.13388	3.60254	0.554439	0.174167	0	4.71904	1.72718	3.82383	2.93148	2.57855	0	0	2.35736	0.550595	0	0.675242	0.883014	0.336512	0.723681	0	0.226677	1.58528	2.37347	11.7466	6.05901	0	0.229221	0	0.606543	0.293291	0	0.148071	0.576153	0.131582	0	0.291431	0.165943	0.154358
CRO_T130316	8.5142	6.537	4.92482	2.27685	4.18577	5.87634	3.57726	4.88249	6.48825	1.33117	1.03712	1.09835	17.4534	19.1673	18.3268	3.26884	2.25322	1.92953	1.58993	1.32856	1.37864	1.26289	1.69154	2.80464	20.8784	20.4196	24.2875	18.4836	17.1677	16.9016	44.9648	47.925	41.5983	16.6974	15.3073	6.67407	5.65757	9.97629	9.03055	34.5959	35.3662	13.3482	8.67046	3.12632	3.01985	2.74576	12.0063	6.30102	3.6043	6.47516	6.82616	8.56395	2.11221	1.808	5.65675	9.53204	5.50755	7.08179	11.7436	4.98295	9.1653	9.6769	3.11962	9.3269	2.72835	0	0.0186302	0.128953	0.055838	3.74692	4.82311	7.26657	18.0746	5.96028	2.94066	2.73932	6.22141	4.31148	5.98158	3.13564	3.37236	3.45413
CRO_T130317	12.4475	20.1202	2.85236	9.83687	1.76385	1.16684	3.8084	16.4257	14.1679	0.22067	0.166033	0.389127	0.847391	1.37873	1.06112	2.31383	4.26266	2.80136	2.42238	4.43867	3.53769	3.03807	6.08463	2.72639	1.78462	0.802559	0.730729	5.13398	6.89453	6.26638	0.504285	1.11408	1.91408	13.5285	12.92	13.9476	13.9503	14.9278	13.9382	10.7735	8.68472	13.1794	1.27738	7.6645	9.94289	6.73718	16.471	13.1365	14.2414	11.2609	11.0457	9.06407	7.53819	8.23588	3.60681	23.4032	10.8559	19.1178	12.5568	7.74905	12.315	15.4919	4.61158	13.7629	6.64193	47.6956	39.5299	56.1964	41.7811	1.79399	3.87099	3.01619	7.52768	5.9368	8.12238	6.35489	5.49107	4.40445	11.2188	4.41891	7.40331	7.33694
CRO_T130318	0	0	0	0	0	0	0	0	0	0	0	0	0	0	0	0	0	0	0	0	0	0	0	0	0	0	0	0	0	0	0	0	0	0	0	0	0	0	0	0	0	0	0	0	0	0	0	0	0	0	0	0	0.27043	0	0	0	0.37178	0.266856	0	0	0	0	0	0	0	8.00164	7.74228	4.43188	24.1385	0.231986	0	0	0	0	0.198963	0	0	0	0.225064	0	0	0.242695
CRO_T130319	0.238971	0	0.198237	0	0.0654381	0.0440809	0.0496299	0	0.0882048	0.314148	0.240576	0.519357	0.355833	0.162139	0	0.740561	0.445666	0.301105	0.578723	0.491979	0.101059	0.452764	0.242364	0.480102	0	0.189218	0.187564	0	0	0	0.264852	0.241026	0	0.109949	0	0.368042	0	0	0	0.116581	0.108659	0	0.165115	0.0946062	0.0901607	0.138202	0.103788	0	0.410698	0.116675	0.207716	0.267544	0.0904859	0	0	0	0	0.325957	0	0	0.16564	0	0.141292	0	0.203056	0.0525111	0.11178	0.0382557	0.0437017	6.93E-05	0	0	0.0408633	0.35393	0.0507396	0.35711	0.115681	0	0.057512	0.117715	0.0895885	0.124223
CRO_T130320	0	0	0	0	0	0	0	0	0	0	0	0	0	0	0	0	0	0	0	0.0925666	0	0	0	0	0	0	0	0	0	0	0	0	0	0	0	0	0	0	0	0	0	0	0	0	0	0	0	0	0	0	0	0	0	0	0	0	0	0	0	0	0	0	0	0	0	0.0390358	0	0	0.071243	0	0	0	0	0	0	0	0	0	0	0	0	0
CRO_T130321	0	0	0	0	0	0	0	0	0	0	0	0	0	0	0	0	0	0	0	0	0	0	0	0	0	0	0	0	0	0	0	0	0	0	0	0	0	0	0	0	0	0	0.102637	0.104214	0	0	0	0	0	0	0	0	0	0.154395	0	0	0	0	0.137779	0	0	0	0	0	0	0	0	0	0	0	0	0	0	0	0	0	0	0	0	0	0	0
CRO_T130322	0	0	0	0	0.0395444	0	0	0.0447997	0	0	0.174009	0.0595306	0	0.0606641	0	0.14878	0	0	0.0353554	0	0	0	0	0	0	0	0	0	0	0	0	0	0	0	0	0	0	0	0	0	0	0	0	0.0990347	0	0	0	0	0	0	0	0.226447	0.29023	0.236213	0	0	0	0	0	0	0	0	0	0	0	0.0234227	0	0	0	0	0.0980575	0	0	0	0	0	0	0	0	0	0	0
CRO_T130323	0	0	0	0	0	0	0	0.0762028	0.0715554	0	0	0	0	0	0	0	0	0	0	0	0	0.0763071	0	0	0	0	0.333086	0	0	0	0	0.134349	0	0	0	0	0	0	0	0	0	0	0	0	0	0	0	0	0	0	0	0	0	0	0	0	0	0	0	0	0	0	0	0	0	0	0.0333088	0	0	0.123702	0.372619	0.124983	0	0	0	0	0	0	0.0681389	0.139374	0	0.0735742
CRO_T130324	0	0	0	0	0	0	0	0	0	0	0.428862	0.439102	0	0	0	0	0	0	0	0	0	0	0	0	0	0	0	0	0	0	0	0	0	0	0	0	0	0	0	0	0	0	0	0	0	0	0	0.531155	0	0	0	0	0	0	0	0	0	0	0	0	0	0	0	0	0	0	0	0	0	0	0	0	0	0	0	0	0	0	0	0	0	0
CRO_T130325	0	0	0	0	0	0	0	0	0	0	0	0	0	0	0	0	0	0	0	0	0	0	0	0	0	0	0	0	0	0	0	0	0	0	0	0	0	0	0	0	0	0	0	0	0	0	0	0	0	0	0	0	0	0	0	0	0	0	0	0	0	0	0	0	0	0	0	0	0	0	0	0	0	0	0	0	0	0	0	0	0	0
CRO_T130328	0	0	0	0	0	0	0	0	0	0	0	0	0	0	0	0	0	0	0	0	0	0	0	0	0	0	0	0	0	0	0	0	0	0	0	0	0	0	0	0	0	0	0	0	0	0	0	0	0	0	0	0	0	0	0	0	0	0	0	0	0	0	0	0	0	0.0351745	0	0	0	0	0	0	0	0	0	0	0	0	0	0	0	0
CRO_T130329	0	0	0	0	0	0	0	0.60754	0	0	0	0	0	0	0	0	0	0	0	0	0	0	0	0	0	0	0	0	0	0	0	0.763535	0	0	0	0	0	0	0	0	0	0	0	0	0	0	0.73179	0	0	0	0	0	0	0	0	0	0	0	0	0	0.424343	0	0	0	0	0	0.145264	0.174706	0	0	0	0	0	0	0	0	0.556634	0	0	0	0	0
CRO_T130330	0	0	0	0	0	0	0	0	0	0	0	0	0	0	0	0	0	0	0	0	0	0	0	0	0	0	0	0	0	0	0	0	0	0	0	0	0	0	0	0	0	0	0	0	0	0	0	0	0	0	0	0	0	0	0	0	0	0	0	0	0	0	0	0	0	0	0	0	0	0	0	0	0	0	0	0	0	0	0	0	0	0
CRO_T130331	0	0	0	0	0	0	0	0.0699634	0	0	0	0	0	0	0	0	0	0	0	0	0	0	0	0	0	0	0	0	0	0	0	0	0	0	0	0	0	0	0	0	0	0	0	0.125386	0.279637	0	0	0	0	0	0	0	0	0	0	0	0	0	0	0	0	0	0	0	0	0	0	0	0	0.121455	0	0	0	0	0	0	0	0	0	0	0	0
CRO_T130333	0	0	0	0	0	0	0	0	0	0	0	0	0	0	0	0	0	0	0	0	0	0	0	0	0	0	0	0	0	0.000540876	0	1.52796	0	0	0	0.393066	0	0	0	0	5.11E-07	0	0	0.486271	0.669486	0	0	0.316134	0	0	0	0	0	0.438403	0	0	0.520554	0	0	0.378784	0	0	0	0	0.404491	0	0	0	0	0	0	0	0	0	0	0	0	0	0	0	0	0
CRO_T130335	0	0	0	0	0	0	0	0	0	0	0	0	0	0	0	0	0	0	0	0	0	0	0	0	0	0	0	0	0	0	0	0	0	0	0	0	0	0	0	0	0	0	0	0	0	0	0	0	0	0	0	0	0	0	0	0	0	0	0	0	0	0	0	0	0	0	0	0	0	0	0	0	0	0	0	0	0	0	0	0	0	0
CRO_T130336	0	0	0	0	0	0	0	0	0	0	0	0	0	0	0	0	0	0	0	0	0	0	0	0	0	0	0	0	0	0	0	0	0	0	0	0	0	0	0	0	0	0	0	0	0	0	0	0	0	0	0	0	0	0	0	0	0	0	0	0	0	0	0	0	0	0.0556445	0	0	0	0	0	0	0	0	0	0	0	0	0	0	0	0
CRO_T130337	0	0	0	0	0	0	0	0	0	0.278973	0	0	0.387574	0.276585	0.12809	0	0	0	0	0	0	0	0	0	0	0	0	0	0	0	0	0	0	0	0	0	0	0	0	0	0	0	0	0	0	0	0	0	0	0	0	0	0	0	0	0	0	0	0	0	0	0	0	0	0	0	0	0	0	0	0	0.352537	0	0.194314	0	0	0	0	0	0.385428	0.360903	0.204576
CRO_T130339	11.1823	12.1796	9.09981	7.89691	4.93253	4.77482	5.45479	7.92478	10.7705	45.5906	52.0993	52.1864	31.1087	27.5503	28.9826	37.8386	31.421	33.3271	26.0674	32.8721	27.9056	37.6202	29.9641	35.0333	20.7784	24.2289	23.9778	25.3626	20.693	22.2421	14.345	12.7875	17.3094	28.7575	23.5635	32.5916	48.8676	20.0325	19.6105	21.1725	19.7707	24.1519	30.9593	49.6413	46.4051	41.4908	11.4634	16.4483	10.1528	44.9094	46.7053	53.7002	58.8657	66.5896	7.03944	10.3804	11.4808	20.2051	17.3799	14.7837	22.7835	14.8437	18.0654	15.2759	13.6874	12.9672	21.4524	19.1246	12.8113	14.8841	12.507	10.6863	14.5769	8.42869	9.32632	10.3652	12.6059	10.8039	9.25045	8.41181	7.00016	8.37018
CRO_T130340	9.97157	8.27697	4.54351	3.34157	6.11679	3.86057	4.41812	5.44669	6.47544	5.81703	2.66374	5.45468	1.9126	2.05026	2.1834	8.66992	9.29034	17.5875	6.70202	6.21283	6.33795	11.6672	9.80633	7.86255	5.02479	0.525188	2.80797	0.960053	2.52266	1.91641	3.18749	0.905809	1.14455	1.55385	6.89516	7.13201	6.81838	2.15529	4.90068	3.11554	9.24359	2.79912	5.40456	14.999	15.1176	16.7444	4.65835	4.48444	3.6809	9.20605	18.8912	23.5348	15.0819	14.4638	7.83425	4.25068	8.69389	7.51311	12.5836	3.14673	14.0216	3.01842	7.85717	2.89292	5.22921	11.9899	19.1314	11.7858	9.49692	5.9823	8.4702	7.5038	10.1753	7.14828	3.64107	2.95422	8.96121	7.04982	4.76245	5.13542	2.46131	3.41757
CRO_T130341	18.2807	22.8663	10.9028	15.2638	15.0551	8.78862	15.1007	16.6471	25.116	61.0073	73.9543	56.749	37.6307	41.4671	59.2885	29.7403	33.269	59.1952	24.5624	31.9269	31.2953	39.2243	29.5214	30.3569	16.1272	17.2873	16.3011	32.6713	24.7394	26.8093	14.1382	17.0114	10.8649	26.5561	32.6566	45.362	47.1888	24.99	20.4714	19.9177	25.0898	27.2349	36.555	112.111	77.2275	95.3304	19.2829	24.3112	25.4537	85.4927	91.2475	130.882	111.354	113.524	7.46645	9.35714	20.4043	32.0225	20.9826	27.5418	31.0179	23.6293	28.8009	20.1669	38.8217	77.8321	103.59	97.4662	64.3102	38.0411	35.7814	34.3148	28.2044	13.389	21.8862	18.856	21.9742	17.1173	20.6901	14.9	12.9367	18.2046
CRO_T130342	10.1862	9.32026	7.89337	7.72728	3.78472	2.79182	4.91573	5.17903	8.39489	11.2476	12.2382	11.6902	10.3472	7.70664	6.85319	5.39821	3.28128	13.9985	6.00071	4.14785	3.68037	5.22995	6.76691	5.81189	8.91054	10.5134	8.36325	9.45181	10.5509	7.99171	7.24635	7.69502	9.50259	10.4787	9.44686	10.502	10.6991	6.72814	6.9032	8.84886	6.90867	6.33933	2.35559	1.99253	4.6829	3.49806	1.11161	2.15442	0.936955	3.18972	1.96013	2.44263	3.63891	3.66158	0.750808	2.06141	2.41689	1.24639	1.1723	2.09594	2.1184	2.74993	0.302199	1.0138	0.934008	4.86309	5.73183	5.19296	6.16779	4.97943	8.93812	6.72877	6.83298	5.15941	5.16917	5.68114	5.15493	5.03863	4.02607	3.83124	5.69356	5.71051
CRO_T130344	5.53159	1.83595	0.638824	0.914694	9.99905	14.8593	0.151215	0.555294	0.543224	1.07773	0.858757	1.13975	5.04119	5.48942	3.34643	1.02094	0.157583	0.763374	0.206665	0.168177	0.141099	0.1632	0.19478	0.590603	3.01704	8.37983	6.72307	10.0935	11.1291	12.2854	52.862	44.2738	45.7629	3.31517	2.28096	0.636434	1.08656	1.69203	2.00589	2.59857	0.75374	2.87815	2.4027	0	0	0	0.149316	0.419466	0.746781	0	0.18414	0.0722183	0.0779444	0	0.585472	0.544566	0.154844	0.293692	0.0969985	0.186617	0.170475	0	0.306041	0	0.088854	0	0	0	0	2.14023	0.676836	4.00889	0.0830559	3.92319	1.29796	2.49689	4.73472	4.36855	5.11969	7.52735	6.82096	7.30842
CRO_T130345	6.42904	6.80928	4.89346	2.94697	4.32383	5.43287	4.55514	6.60622	4.48926	21.1093	16.4506	18.7347	12.7201	12.0539	10.6807	16.9313	17.646	13.921	17.7936	20.6923	16.2331	14.2253	16.946	17.9686	13.1595	12.9651	12.0034	13.2537	12.9021	15.5763	7.21069	9.44637	8.81152	11.7613	12.8295	10.8733	12.6694	10.9236	11.0851	13.3088	12.6169	11.3859	16.1196	17.5582	14.2327	18.8637	8.86776	9.44135	9.00911	17.2718	29.649	27.1674	10.5876	12.4293	8.24189	7.46054	14.6938	15.3205	8.98869	9.50403	8.23334	9.81986	7.66671	7.4543	8.69136	11.919	10.007	11.4516	9.92387	7.16112	12.1362	10.7848	6.10367	4.47759	3.68742	3.94742	4.35149	4.06317	3.70438	3.68322	3.96595	3.2096
CRO_T130346	0.394133	0.201924	0	0	0	0	0	0.536421	0	0	0	0	0	0	0	0	0	0	0	0	0	0	0.256596	0	0	0.406476	0	0	0	0	0	0	0	0	0	0	0	0	0	0	0	0	0	0	0.294596	0	0	0	0	0.295666	0.752006	1.48007	0.30195	0	0	0	0	0	0	0	0	0	0	0	0	0.0735956	0	0	0.134737	0	0	0	0	0	0	0	0.274678	0.251725	0.272238	0	0.34044	0
CRO_T130347	0	0	0	0	0	0	0	0	0	0	0	0	0	0	0	0	0	0	0	0	0	0	0	0	0	0	0	0	0	0	0	0	0	0	0	0	0	0	0	0	0	0	0	0	0	0	0	0	0	0	0	0	0	0	0	0	0	0	0	0	0	0	0	0	0	0.360986	0	0	0.232581	0	0	0	0	0	0	0	0	0	0	0	0	0
CRO_T130348	0	0	0	0	0	0	0.42497	0	0	0	0	0	0	0	0	2.07857	2.27041	0	4.54679	2.87139	0.982146	5.1168	5.03266	2.70126	0	0	0	0.289667	0	0	0	0	0	0	0	0	0	0	0	0	0	0	1.67721	0	2.32854	0.411023	0.888569	0.00142532	0	0.518557	0.447129	0	0.935214	0	0	0.353927	1.98736	0	0	2.00277	0.259377	0	0.465069	0	0.878643	0	0	0	0	0	0	0	0.167261	0	0	0	0	0	0	0	0	0
CRO_T130349	26.9124	27.4048	16.4742	19.2408	14.2676	18.1459	14.2149	45.4993	28.2186	47.1199	43.9727	47.677	36.01	32.5027	31.29	42.7956	42.0986	25.5919	39.8011	43.3268	40.6101	38.4	36.5158	36.6862	35.4693	35.8146	40.1154	34.5624	34.3986	34.2709	35.0092	33.6236	34.0384	52.2638	53.3983	53.2733	72.2594	51.8654	56.3433	43.0356	40.99	58.6048	52.8047	42.2825	37.0746	43.2563	43.3979	37.0922	31.5692	23.8147	32.5267	37.8266	60.6112	37.1109	42.4233	36.4141	49.3971	73.0186	22.539	19.5874	26.0294	25.8305	27.6373	25.1571	35.5491	35.1134	41.5442	33.5271	21.6857	30.8474	36.5584	37.4623	29.8565	48.2271	45.3142	43.1443	23.4723	25.7245	21.2607	29.9858	31.3136	29.4519
CRO_T130350	36.6664	35.7591	37.8026	22.956	24.9509	22.2	17.734	32.4656	26.0303	78.587	76.7961	79.4302	68.3317	63.414	60.7914	77.017	72.8169	59.019	70.9313	80.2678	74.2109	70.9402	70.5127	80.2046	61.1048	62.3819	64.1566	71.6998	75.871	77.5949	54.1251	54.692	55.235	73.1975	72.0811	83.5253	84.044	72.7666	70.3698	72.4025	107.031	73.3893	92.5935	71.5162	79.9199	75.5789	63.8635	65.5249	53.0098	80.1404	97.057	101.652	63.4674	73.9813	48.3704	63.0964	91.5257	82.7288	75.2742	83.3331	75.2446	68.7832	62.7279	62.1821	61.8215	151.213	144.095	207.9	112.965	37.0608	51.7186	56.2345	51.0968	30.791	23.9156	26.1604	32.6537	29.279	29.158	32.5141	32.8778	29.0527
CRO_T130351	0	0	0	0	0	0	0	0	0	0	0	0	0	0	0	0	0	0	0	0.0397133	0.0662916	0	0.0593164	0	0	0	0	0	0	0	0	0	0	0	0	0	0	0	0	0	0	0	0	4.46307	6.2856	3.74818	0	0.0658727	0	3.24117	1.45564	1.28262	1.24165	4.86898	0	0	0	0	0	0.084753	0	0	0	0	0	0.0517798	0	0.0752681	0.0327966	0	0	0	0	0	0.106943	0	0	0	0	0	0	0
CRO_T130352	0	0	0	0	0	0	0	0	0	0	0	0	0	0	0	0	0	0	0	0	0	0	0	0	0	0	0	0	0	0	0	0	0	0	0	0	0	0	0	0	0	0	0	0	0	0	0	0	0	0	0	0	0	0	0	0	0.45561	0	0	0	0	0	0	0	0	0.0959494	0	0	0	0	0	0	0	0	0	0	0	0	0	0	0	0
CRO_T130353	1.9676	1.26198	3.45941	1.47552	1.63802	1.14935	1.53659	0.699959	0.13138	4.99548	5.64871	4.00574	22.0583	26.4972	22.4493	60.8991	66.9116	87.9044	63.9539	117.575	80.9007	79.7757	63.1455	110.117	2.67247	2.20609	2.66184	2.39949	2.82832	3.99793	0.461523	0.379878	1.28736	17.3964	22.8215	159.984	154.335	17.5057	14.1006	15.8069	148.142	13.6295	2.58257	117.114	137.351	83.6041	50.3741	35.2078	7.59213	120.02	157.195	96.6533	30.0213	82.4871	0.822477	1.33144	109.989	52.8783	104.311	76.1858	63.2931	189.237	56.2	57.4899	40.2122	327.534	176.706	314.641	275.406	9.28453	10.0266	7.12731	76.8182	2.01155	1.42712	1.43376	1.39412	0.848393	2.54019	0.824098	0.396272	0.498281
CRO_T130354	17.3886	12.7859	15.4552	16.1368	12.7132	11.5048	15.1055	3.42295	7.42788	57.8204	69.3887	61.6638	41.3445	49.7593	50.8753	28.6763	26.5002	26.9378	28.4227	29.7252	31.5662	32.2173	26.6814	33.6956	25.8434	25.2397	28.6536	39.6799	36.4714	32.9469	24.398	23.2436	23.3247	35.6222	32.3495	30.7138	38.8286	29.3951	29.1858	31.4243	40.8797	33.3111	9.24652	9.77035	11.4003	10.6635	12.1671	13.766	5.57662	10.6006	10.7797	15.1891	6.93068	6.71501	16.436	18.3889	30.2237	24.61	41.6484	27.571	25.878	14.2256	13.193	23.1874	24.8904	11.1501	9.59014	5.35131	5.01158	12.9769	17.0689	16.0557	14.2773	8.08745	6.38502	8.23205	11.8223	11.7578	8.36037	10.3863	8.76886	7.01283
CRO_T130355	0	0	0	0	0	0	0	0	0	0	0	0	0	0	0	0	0	0	0	0	0	0	0	0	0	0	0	0	0	0	0	0	0	0	0	0	0	0	0	0	0	0	0	0	0	0	0	0	0	0	0	0	0	0	0	0	0	0	0	0	0	0	0	0	0	0	0	0	0	0	0	0	0.546856	0	0	0	0	0	0	0	0	0
CRO_T130356	62.2178	53.5229	50.5728	54.1288	48.2218	36.0503	50.2328	42.5663	32.4316	61.6687	59.6087	54.0685	33.3207	34.8977	26.9829	43.6573	32.6097	87.0437	32.7878	37.1126	42.4764	41.5793	33.5392	37.2292	20.1241	15.1442	16.8688	21.9164	19.3981	18.996	7.65949	14.1482	10.3138	19.914	14.0199	22.4114	29.7899	12.3004	10.0098	9.7	36.4915	25.5597	26.2234	31.2915	40.7868	27.6818	25.4717	30.4047	17.5711	26.6412	32.0327	27.1722	25.8679	27.9313	24.5156	37.34	52.353	37.8868	75.7772	52.3766	51.8235	19.6231	30.209	45.6633	24.3052	56.4582	63.1259	33.1633	46.2655	55.9386	66.5018	67.3498	49.9242	27.3593	25.8559	21.9791	36.5763	30.5284	33.0245	30.3223	22.3308	31.8915
CRO_T130357	41.7107	38.3081	34.4543	36.5327	27.0417	22.5434	32.2526	32.5296	24.9905	55.6056	46.0927	56.1192	44.1269	40.6187	39.4236	24.1141	22.096	80.7164	20.839	34.0571	24.865	21.4087	23.3025	23.7973	17.807	21.3364	23.8645	22.5548	28.7814	24.6893	17.5858	25.2145	13.7774	21.0423	35.1153	23.9392	35.4416	22.7011	23.0447	13.7673	33.2841	24.4282	12.1155	20.3088	22.679	16.9751	14.945	14.494	16.4758	4.32591	27.2369	21.0557	7.04685	21.8039	8.48177	6.33272	6.77559	27.2265	15.8162	2.48509	15.1448	33.7036	14.3414	27.8924	15.068	55.4822	50.9611	26.7492	42.4923	50.214	48.7732	39.0227	37.9978	20.0318	12.3424	14.0705	16.4148	15.7853	22.7737	11.974	9.21435	17.6069
CRO_T130358	1.45173	0.342396	2.30056	0.737505	1.34513	0.840045	0.701886	1.015	2.10962	2.40088	0.974568	1.39227	0.561386	1.21338	0.185996	0.473381	1.79244	10.6521	1.21627	0.546016	0.697384	0.539177	1.28011	1.5382	0.328383	0.93212	0.995749	0.858341	0	0.567485	0	0.26883	1.02258	1.22027	0	0.324271	1.84134	0	0	0.315839	1.15155	0.325575	0.65354	0.218908	0.241476	0	0.729797	0.463112	0.40296	0.246524	0	0.235042	0	0.33556	0.715374	0.452552	0.253521	0.474368	1.29056	0.626156	0.275602	0.423188	0.328718	0.307483	0	2.45195	3.86371	2.51755	2.09408	2.56133	1.49833	1.24362	1.57461	0.901201	0.773679	1.44988	0.705089	0.967246	1.23383	0.355903	0.412783	1.51025
CRO_T130360	27.4867	25.4477	21.8193	17.8886	15.8219	16.0064	24.1068	11.6253	13.001	44.1266	39.9713	37.6577	44.7374	43.0345	42.8931	18.1744	16.6119	53.9758	19.1604	22.8389	17.3365	31.7399	23.3148	23.6192	49.18	43.8767	51.8816	58.3115	36.952	48.4957	22.243	33.5195	38.1844	36.9413	44.3196	67.4519	59.5058	39.3713	30.3913	42.5354	73.8938	28.6961	27.417	18.1331	33.389	30.7953	20.93	24.9319	23.2606	19.8027	20.4544	22.3277	33.2418	37.6884	12.4526	22.5452	14.5924	25.2879	40.063	31.4752	24.3456	5.40575	7.86043	10.5455	6.05548	29.5585	43.9807	42.0601	25.8369	32.6038	33.7972	24.7177	16.6205	13.9782	10.2658	10.7064	12.4778	16.3219	17.1689	16.3797	9.65756	9.52911
CRO_T130362	0	0	0	0	0	0	0	0	0	0	0	0	0	0	0	0	0	0	0	0	0	0	0	0	0	0	0	0	0	0	0	0	0	0	0	0	0	0	0	0	0	0	0	0	0	0	0	0	0	0	0	0	0	0	0	0	0	0	0	0	0	0	0	0	0	0.0323362	0	0	0	0	0	0	0	0	0	0	0	0	0	0	0	0
CRO_T130364	4.12042	10.0359	0.965238	6.26477	1.07262	0.366552	1.58964	16.3346	24.634	0.238297	0.701769	0.476492	0.446754	0	0	1.23355	1.33036	2.18583	1.65747	1.4171	1.19221	0.826456	1.51946	0.399397	0.379514	0	0	0	0	0.330922	0	0	0	3.57296	0.369704	2.28199	1.72238	4.14342	1.69701	1.46764	0	3.73085	0	0	0	0	7.50751	4.23068	14.3256	0	0	0	0	0	0.96877	6.14331	4.64499	5.41858	6.86803	3.07982	9.35138	12.0428	0.334825	5.69893	1.16996	3.49594	1.4044	1.29603	1.92607	0.439513	0.314638	0	30.4911	3.12965	6.67083	4.6509	2.89489	1.82042	10.2421	1.82632	1.91128	5.81303
CRO_T130365	22.0622	21.2044	14.4101	18.8189	13.0439	12.1881	13.0744	28.5678	23.8922	33.1719	38.8687	37.5229	35.3076	32.6364	35.3516	34.0052	33.1574	63.4292	27.9044	29.0007	24.558	30.557	32.698	33.294	26.2918	32.1852	32.7513	25.788	30.7446	32.3785	22.7271	24.5998	17.2077	25.4906	26.6754	13.9405	19.5946	22.8244	23.2324	25.4885	21.2896	20.7081	20.0249	15.7738	18.203	18.3066	14.005	15.1856	10.0074	13.5785	14.7363	12.6087	20.7267	25.0608	11.2513	14.8205	21.7041	13.8509	18.7786	22.4698	26.7436	15.444	9.37884	14.0259	7.95701	64.5902	57.5067	60.2044	50.153	14.6372	18.4097	16.6307	23.8782	20.6969	15.4635	17.2435	17.0065	19.9677	15.1811	18.3104	12.9474	15.8608
CRO_T130366	12.2459	11.1292	11.0741	10.9191	10.5586	9.32154	4.36635	7.23655	11.7775	18.2629	22.6209	19.0984	15.0203	18.7053	20.2435	24.0855	20.0232	46.8606	20.7487	18.9896	16.5916	19.7623	22.183	26.3047	11.0114	15.6981	12.7802	13.7316	6.56567	17.6738	11.8263	9.4264	13.3974	9.21585	17.1852	4.44428	10.324	12.5021	9.78057	20.5064	7.80774	9.58644	10.3898	15.7826	17.4941	15.6135	9.51363	10.6141	11.7245	15.7456	7.91442	14.2591	18.5687	24.4699	5.90192	10.0079	21.2858	11.0758	25.6896	20.4305	23.6983	15.0543	9.18741	7.91629	8.02421	36.0631	30.7976	33.8313	28.7042	11.1682	5.84527	6.55147	20.0422	11.0596	5.33066	8.87032	6.87224	9.93379	6.34853	13.0801	8.34842	10.7856
CRO_T130367	4.62397	2.14861	5.54351	1.6286	5.09209	3.75766	3.07607	0.913189	0.632392	12.8974	14.8031	13.2192	15.0626	16.0729	16.8805	11.4008	9.9918	8.00775	6.79036	6.32158	6.23409	9.63969	9.91158	11.3253	5.79017	8.79354	8.13411	12.5918	8.74452	8.28123	6.42107	8.42411	5.55802	11.2923	10.1122	11.6356	12.1416	10.4697	15.2827	9.96886	11.2298	10.2855	20.108	6.61293	10.6427	7.04269	5.97599	8.81186	4.51464	5.7	8.25773	7.28234	10.8535	9.73583	2.75762	4.14716	17.3934	8.38692	15.3769	20.3568	11.1128	9.91961	17.6627	13.6602	16.0167	4.13719	10.2892	21.009	5.15425	4.54198	3.13492	6.59255	6.34672	2.1307	0.804464	1.25835	1.78322	2.04229	1.72258	2.95668	1.35016	1.4775
CRO_T130368	0	0	0	0	0	0	0	0	0	0.319919	0.307815	0	0	0	0.0967817	0	0	0	0	0	0	0	0	0.1149	0	0	0	0.450126	0.312272	0	0	0.141324	0	0	0	0	0	0	0.154024	0	0	0	0	0	0	0	0	0	0	0	0	0	0	0	0	0	0	0	0	0	0.381596	0	0	0	0	0	0	0	0	0	0	0	0	0	0	0	0	0	0	0	0	0
CRO_T130370	1.18427	0.953209	0.58669	0.704501	0.550313	0.307339	0.680985	1.32956	0.787254	1.17825	1.80126	1.29134	1.40461	1.07432	1.35407	0.295153	0.159641	1.46161	0.197093	0.201607	0	0.337232	0.394434	0.43722	2.5453	2.33275	1.63598	1.56782	1.5885	0.837383	0.86597	1.26844	1.33601	1.50553	2.03764	2.74807	2.11192	1.8926	1.60131	1.5696	1.30438	1.30234	0.138472	0.140506	0.258323	0.280069	0.310425	0.244957	0.0852995	0.286239	0.516986	0.222049	0.331767	0.16586	0.110367	0.185494	0.154864	0.0511168	0.192192	0.125379	0.355263	0	0	0	0.132531	2.17972	1.86558	2.1514	1.46183	0.684767	0.939484	0.622811	0.643608	0.638313	0.392034	0.41397	0.759785	0.651327	0.755592	0.910471	0.147642	0.576145
CRO_T130371	0	0	0	0	0	0	0	0	0.098655	0.0990532	0	0.116883	0.162069	0.040189	0.0491218	0	0	0	0	0.0407497	0.142781	0	0	0.0941629	0.134578	0	0	0	0	0	0	0	0	0	0.0627367	0	0.229191	0	0	0	0	0	0.0583417	0.421012	0.0688418	0.293462	0.115999	0.211952	0.216208	0.747179	0.141142	0.371297	0.0954702	0.268058	0	0.168279	0	0	0.164377	0	0	0	0.14587	0.276752	0.45317	0.204882	0	0.0421984	0	0	0	0	0	0.142015	0.059082	0	0	0.0484369	0	0.124189	0	0.18479
CRO_T130372	7.39325	6.83014	3.55565	7.46853	2.61601	0.722524	5.39469	7.60408	6.6515	4.20133	2.67314	2.597	4.18217	3.24912	2.00966	1.234	2.81669	4.81658	1.27651	2.11233	1.31504	1.38119	1.88114	4.02691	3.28003	1.38233	3.13986	7.90033	14.518	13.5787	1.55847	4.34049	2.28101	11.0492	5.98187	27.8553	30.209	10.7725	6.34299	6.88522	8.09429	10.6591	5.85301	7.89711	4.96015	4.61599	8.53326	9.15755	6.3352	2.65543	0	0.831229	0.391673	1.04377	2.76166	6.04186	7.76053	13.2876	7.11148	2.40073	7.00842	5.366	2.31663	4.40444	2.31407	16.6668	4.86943	14.4835	12.5987	1.86436	2.51442	3.35352	5.46748	6.7826	7.23771	9.54614	7.12468	5.30266	7.45466	7.23156	9.91734	7.24119
CRO_T130375	0	0	0	0	0	0	0	0	0	0	0	0	0	0	0	0	0	0	0	0	0	0	0	0	0	0	0	0	0	0	0	0	0	0	0	0	0	0	0	0	0	0	0	0	0	0	0	0	0	0	0	0	0	0	0	0	0	0	0	0	0	0	0	0	0	0	0	0	0	0	0	0	0	0	0	0	0	0	0	0	0	0
CRO_T130378	45.2363	52.2513	35.4244	29.9567	21.0503	19.7054	13.606	45.8256	38.3625	48.1485	46.5055	47.1221	57.6734	56.1882	55.3571	76.7598	65.8982	49.7041	65.577	77.383	63.7095	62.123	67.0242	80.3204	60.3014	60.5734	62.0769	56.3518	56.9401	55.8077	49.7518	51.8424	52.4559	52.7435	53.6069	52.4949	56.8582	47.2543	51.3205	45.3137	47.8196	48.5071	62.3787	70.9341	61.6875	60.1212	59.5452	61.6483	58.3863	88.9817	109.112	128.128	65.7984	67.3567	33.21	50.8318	45.6785	48.2054	70.0221	61.0739	62.9413	58.3962	56.2465	58.1427	52.2033	100.826	111.928	128.106	85.2117	29.0232	41.0208	42.0781	53.7783	27.1034	24.5169	25.2456	28.8677	26.3275	28.3938	25.1484	29.1962	25.9488
CRO_T130379	7.74225	3.62063	23.585	2.73077	91.0842	108.937	2.70526	4.49791	6.53998	5.1066	3.93967	4.8853	4.42712	2.90369	3.067	0.285221	0.695864	0.967723	0.134865	0.534275	0.692505	0.723339	0.889999	0.404413	25.9565	25.2767	21.0061	1.6001	2.33814	0.887826	28.0179	29.2741	30.4593	1.05753	0.69125	1.21781	1.15048	0.10072	1.28027	0.0996323	2.28179	0.711523	15.3258	6.9668	9.70436	5.75425	5.70726	5.36479	1.20835	4.68332	11.782	11.7593	314.12	9.99051	3.36103	6.83192	1.12607	4.72262	0.94751	1.82792	1.33387	1.03667	2.69908	1.04377	5.66643	0.823078	0.348903	3.11855	1.45369	89.5778	10.489	80.612	1.80534	8.86501	9.20127	7.27498	11.4741	10.5084	10.948	11.263	10.9755	10.0188
CRO_T130380	0	0	0	0	0	0	0	0	0	0	0	0	0	0	0	0	0	0	0	0	0	0	0	0	0	0	0	0	0	0	0	0	0	0	0	0	0	0	0	0	0	0	0	0	0	0	0	0	0	0	0	0	0	0	0	0	0	0	0	0	0.291981	0	0	0	0	0	0	0	0	0	0	0	0	0	0	0	0	0	0	0	0	0
CRO_T130381	0.689593	0	0	0	0	0	0	1.46103	0	0	0	0	0	0.440122	0.80349	0	0	0	0	0	0	0	0	0	0	2.70577	0	0	0	0	0	0	0	0	0	0	0	0	0	0	4.25205	0	0	0	0.560257	0	0	0	0	0	0	0	0	0	0	0	0	0	0	0	0	0	0	0	0	0	0	0	0	0	0	0	0	0	0	0	0	0	0	0	0	0
CRO_T130382	0.0969168	0	0.227841	0	0	0	0	0	0	0	0.151048	0	0	0	0	0	0	0	0	0.119016	0.40359	0	0	0.164605	0	0	0	0	0	0	0	0	0	0	0	0	0	0	0	0	0	0	0	0	0	0	0	0	0	0	0	0	0	0	0	0	0	0	0	0	0	0	0	0	0	0	0	0	0	0	0	0	0	0	0	0	0	0	0	0	0	0
CRO_T130383	0.167932	0	0	0	0	0.185171	0	0	0	0	0	0	0	0	0	0	0	0	0	0	0	0	0	0	0	1.07039	0	0	0.154567	0.219227	0.477826	0	0	1.3976	0	0	0	0	0	0	0	0	0	0	0	0	0	0	0	0	0	0	0	0	0	0	0	0	0	0	0	0	0	0	0	0	0	0	0	0	0	0	0	0	0	0	0	0	0	0	0	0
CRO_T130384	18.7702	24.5959	13.8828	17.0601	17.5085	20.21	14.6493	19.5982	25.7599	7.33863	6.96206	6.73231	11.4373	8.87809	9.02156	5.05355	6.01541	3.78777	7.79454	6.87431	7.94063	5.41205	6.43058	6.29345	11.8322	10.2768	7.48292	11.9804	12.2352	10.8309	13.9964	11.8225	13.2737	13.1647	12.469	11.0355	10.1704	11.4187	10.5458	14.2907	12.1563	10.8436	14.4351	10.3403	10.9136	9.85932	17.1951	14.6215	17.1928	22.2034	15.6304	14.5327	14.4377	7.09053	13.9864	17.9566	5.72237	11.9123	7.59413	6.55601	6.41314	10.2189	5.11329	8.74609	9.10001	88.4392	85.881	78.1923	60.1004	10.2208	13.4095	15.5849	12.5184	14.577	17.141	17.2312	14.7051	15.3901	17.6655	12.2526	16.9658	15.7861
CRO_T130385	1.00843	1.76641	1.00507	3.67618	0.569114	1.16253	0.739048	1.72502	0.517862	0	0	0	0	0	0	0	0	1.06986	0	0	0.297401	0	0.271855	0	0	0	0	0	0	0	0	0	0	0	0	0	0	0	0	0	0	0	0.560501	1.70433	2.49661	2.12376	1.2604	1.47337	0.524408	0.955585	1.15903	0.6023	1.63645	2.61863	0.312181	4.70576	2.01785	0.621905	0.842052	1.23253	0.709896	0	0	0	1.35363	0.336215	0.125932	0.148291	0.385441	0	0	0	0.513859	0.216414	0.186687	0	0	0.778883	0.633966	1.28662	0.508041	0.455512
CRO_T130386	9.71693	6.45062	19.1705	4.75985	17.9832	14.9963	1.3755	2.7625	3.80576	68.071	69.8527	63.0666	43.2437	39.1784	38.1187	224.286	205.593	82.9022	133.791	77.2738	114.01	135.629	132.309	97.7268	11.8338	12.8228	12.7929	31.9095	25.8248	24.6012	13.4126	12.5522	12.0888	22.2592	23.9315	40.9476	46.3918	19.1195	17.9697	22.9168	62.1792	19.7945	43.3346	467.518	807.257	1112.78	48.2977	42.1565	37.4775	360.556	553.303	589.792	1178.49	910.65	11.858	10.0402	83.7448	21.9205	44.7901	115.626	87.3575	71.5389	63.9368	66.8092	74.6563	68.9701	81.965	85.1455	60.7784	39.7212	32.4811	37.4867	28.8797	10.1107	6.9129	8.04027	10.1127	5.9853	9.33611	12.9558	10.7278	10.3633
CRO_T130387	0.278866	0.109386	0.166344	0.451034	0.326315	0.440191	0.528888	0	0.325167	2.2472	0.693391	1.65218	0.883295	1.06856	0.871298	0.886629	0.953743	0.282478	0.485504	0.431934	1.16589	0.504877	1.05139	0.951212	0	0	0.390429	0.504301	0	0.670892	1.11324	0.315875	0.199534	0	0	0	0.217494	0	0.345438	0	0	0.391706	0.83953	5.71733	20.5535	43.9031	1.57103	1.91104	2.42416	6.67101	22.6728	31.4295	47.2875	36.8244	0.457092	0	1.27825	0.153602	1.20083	2.36862	1.60458	0.501765	0.194027	0.55397	0.341789	3.60339	3.43025	5.4702	1.95678	0.280639	0.998258	0	0.94182	0.365364	0	0.245935	0.358755	0.109161	0.237669	0	0.136176	0
CRO_T130388	0.0367675	0	0	0	0.0848031	0	0.110616	0.0476128	0.217588	0.128959	0.125235	0	0.483111	1.10267	0.35326	36.7088	25.8397	24.4082	23.3226	15.7817	22.2615	19.6948	24.448	20.9313	0	0	0	0.18225	0	0.0905524	0	0	0	0.490029	0.907193	1.67054	2.58548	0.307233	0.655566	1.01013	0.741993	1.16443	0	2.05755	1.86213	1.92153	14.9737	13.192	7.69045	2.814	5.08274	6.56819	6.36967	3.25026	0	0	21.0126	1.92972	96.3884	26.2101	77.4623	110.098	8.80187	87.3416	6.23139	5.18371	4.36186	71.4236	8.04613	0.0747969	0.543336	0.290463	76.3939	0	0	0	0	0	0	0	0	0
CRO_T130390	0	0	0	0	0	0	0	0	0	0	0	0	0	0	0	0	0	0.619838	0	0	0	0	0	0	0	0	0	0	0	0	0	0	0	0	0	0	0	0	0	0	0	0	0	0	0	0	0	0	0	0	0	0	0	0	0	0	0	0	0	0	0	0	0	0	0	0	0	0	0	0	0	0	0.297055	0	0	0	0	0	0	0	0	0
CRO_T130392	0	0	0	0	0	0	0	0.0978003	0	0.130019	0	0	0	0	0	0	0	0	0	0	0	0	0.17225	0	0	0	0	0	0	0	0	0	0	0	0	0	0	0	0	0	0	0	0.125157	0	0	0	0.101975	0	0	0	0	0.0984858	0.0988621	0.138986	0.0977468	0	0.100227	0	0	0	0	0	0	0	0	0	0	0	0.0416141	0	0	0	0	0	0	0	0	0	0	0	0	0
CRO_T130393	0	0	0	0	0	0	0	0	0	0	0	0.00563483	0	0	0	0	0	0	0	0	0	0	0	0	0	0	0	0	0	0	0	0	0	0	0	0	0	0	0	0	0	0	0	4.08E-05	0	0	0.0468712	0	0	0.348726	0	0.200365	0	0.0497319	0.000690398	0	0	0	0	0	0	0	0	0	0.00532857	0.0344466	0	0	0	0	0	0	0	0	0	0	0	0	0	0	0	0
CRO_T130396	0	0	0	0	0	0	0	0	0	0	0	0	0	0	0	0.263898	0	0	0.0489445	0.0093037	9.20E-05	0	0.360489	0.267486	0	0	0	0.316163	0	0	0	0	0	0	0	0	0	0	0	0.202671	0	0	0	0	0	0	0	0	0	0	0.141854	0	0	0	0	0	0	0	0	0	0	0	0	0	0	0.0834802	0	0	0	0	0	0	0	0	0	0	0	0	0	0	0	0
CRO_T130398	0	0	0	0	0	0	0	0	0	0	0	0	0	0	0	0	0	0	0	0.212863	0	0	0	0	0	0	0	0	0	0	0	0	0	0	0	0	0	0	0	0	0	0	0	0	0	0	0	0	0	0	0	0	0	0	0	0	0	0	0	0	0	0	0	0	0	0	0	0	0	0	0	0	0	0	0	0	0	0	0	0	0	0
CRO_T130399	0.118872	0.206132	0.0843054	0.197829	0.083014	0.0740781	0.107511	0.190737	0.231734	0.103447	0.277296	0.101712	0.119672	0	0.143301	0.145801	0.145039	0.362577	0.173409	0.240476	0.115405	0.132186	0.409683	0.504977	0	0	0.0936353	0	0	0.162868	0	0	0.209424	0.077165	0	0	0.0838106	0.0730265	0	0.0722524	0.11313	0	0.112775	4.96978	5.95063	4.47318	0.0919546	0.214138	0	8.61001	5.03852	7.84984	6.94109	6.89251	0.324113	0.205511	0.338404	0	0.269722	0.229475	0.402222	0	0	0	0.152978	0.0371804	0.0226906	0	0.0226853	0.0929454	0.0677275	0.179465	0.079854	0.0883582	0.0742797	0.0435773	0.131746	0.0385627	0	0.172542	0.139729	0.0454887
CRO_T130400	0.959453	0	0.921548	0	3.63457	2.16832	0	0	0.429905	1.68953	1.58741	1.85139	1.11116	1.42432	1.7184	3.50414	4.39514	4.09515	4.21716	3.3264	2.97635	10.8215	8.57788	6.51334	0	0	0	0	0	0	0	0	0	0	0	0	0	0	0	0	0	0	2.74412	13.6607	12.1714	9.22776	3.64986	4.95731	4.34177	20.5267	61.5659	76.4521	215.852	40.7253	0.232162	0.139988	0.156696	0.391385	2.34484	7.00821	13.0217	4.15451	12.9553	1.3744	0.996045	35.8202	72.3668	791.219	184.97	0.358326	0	0.137533	3.18267	0	0.0553481	0.0649182	0	0.0575015	0	0	0.0700374	0
CRO_T130401	26.8238	29.8446	14.843	47.739	62.1141	55.491	201.654	52.9041	55.4911	0.216788	0	0	0.203458	0	0	0.237205	0.256863	0.446996	0.114269	0	0.233089	0.269898	0	0	9.46308	6.24596	10.2434	0.603468	0.313478	0.59774	13.5038	16.0538	17.4451	0	0	0	0	0	0	0	0	0	0.213856	3.2892	9.2046	10.0206	6.79537	3.63683	1.59232	1.72792	2.06923	1.16519	25.4477	14.4903	12.2523	11.1307	0	0	0.621026	0	1.37101	0	0	0.315705	0.288642	2.43957	1.5902	1.7345	2.51689	14.5416	7.71907	2.52583	1.88031	21.925	30.5588	34.2767	28.1713	42.959	33.8416	23.6082	14.5083	15.5831
CRO_T130402	0.0318397	0.100323	0.0376896	0.266836	0.148137	0.132833	1.40028	0.120939	0.0748552	0	0	0	0	0	0	0	0	0	0	0	0	0	0	0	0	0	0	0	0	0	0	0	0	0	0	0	0	0	0	0	0	0	0	0.101381	0	0.216554	0	0	0	0.109755	0.126057	0	0	0	1.72299	1.89456	0	0	0	0	0	0	0	0	0	0.626847	0.529105	0	0	0	0	0	0	0	0.14761	0.0578599	0.0561237	0	0	0.114307	0.0620726	0
CRO_T130403	14.1918	5.65168	23.9703	2.00737	107.399	92.3077	18.8328	7.75454	5.21641	92.1373	101.38	90.1892	16.9095	15.3716	16.9759	16.6585	16.9578	19.1976	18.5747	13.2587	18.4472	10.7756	21.5002	22.4825	2.48739	2.34593	1.24498	10.4044	14.297	12.7274	13.3601	15.6409	13.6168	58.7444	68.5053	9.99249	19.7849	60.47	72.051	55.0057	3.30734	54.5946	50.1098	106.172	150.244	107.265	24.9445	32.46	18.5437	76.6147	60.3685	158.362	476.63	252.003	11.8119	17.1295	79.5199	19.484	21.3108	26.4939	27.653	54.0847	23.8489	27.6971	52.2634	61.2339	99.7629	67.0947	40.2797	225.155	32.3383	28.7502	114.675	11.9879	7.60527	4.65307	35.1272	12.44	17.1604	37.4605	46.7786	51.0505
CRO_T130404	0	0	0	0	0	0	0	0	0	0	0	0	0	0	0	0.236694	0	0	0	0.26556	0.233245	0.267107	0	0.378811	0	0	0	0	0	0	0	0	0	0	0	0	0	0	0	0	0	0	0	0	0	0	0	0	0	0.600505	0	0	0	0	0	0	0.187881	0.238297	1.21816	0	0	1.6318	0	0.790909	0.773028	0.110473	0	0	0	0	0	0	0	0	0	0	0	0	0	0	0	0
CRO_T130405	0	0	0	0	0	0	0	0	0	0.0522629	0	0	0	0	0	0	0.0743633	0	0	0	0	0	0	0	0	0	0	0	0	0	0	0	0	0	0	0	0	0	0	0	0	0.0879559	0	0	0	0	0	0.0725276	0	0	0.0973955	0	0	0	0	0.0673444	0.0759462	0	0	0	0	0	0	0	0	0	0	0	0	0	0	0	0	0	0	0	0	0	0	0	0	0
CRO_T130406	106.86	81.5209	123.628	72.4741	102.578	83.5046	61.7369	82.805	97.4779	120.053	137.893	109.775	81.8771	109.394	87.0834	45.3375	44.7177	184.525	50.8434	50.3651	48.9851	41.8251	52.6101	62.1862	64.9479	62.0723	52.7866	75.0506	61.9786	69.5556	43.0127	56.901	52.7255	74.2314	72.0665	65.3519	64.0311	65.1882	56.0972	53.0939	87.8675	70.8548	40.2092	37.3627	16.5972	39.7893	19.3431	29.5211	37.358	27.2089	22.1523	41.4268	32.2161	43.7437	23.4865	17.6214	37.1467	55.3439	31.568	28.7437	31.3557	32.3207	26.6141	27.2734	27.1929	347.718	351.5	580.766	390.434	102.046	126.367	116.757	129.221	74.8607	65.5758	75.8496	68.8589	69.2555	70.0921	94.2797	50.3929	85.2028
CRO_T130407	0	0	0	0	0	0	0	0	0	0	0	0	0	0	0	0	0	0	0	0	0	0	0	0	0	0	0	0	0	0	0	0	0	0	0	0	0	0	0	0	0	0	0	1.26564	0	0	0	0	0	0	0	0	0.202646	0	0	0	0	0	0.704679	0	0	0	0	0	0	0	0	0	0	0	0	0	0	0	0	0	0	0	0	0	0	0
CRO_T130408	0	0	0	0	0	0	0	0	0	0	0	0	0	0	0	0	0.444914	0	0.195118	0	0.404894	0	0	0	0	0	0	0	0	0	0.531248	0	0	0	0	0	0	0	0	0	1.32051	0	0	0	0	0	0.434074	0	0	0	0	0	0	0	0	0	0	0	1.64133	1.57337	0	0	0	0	0.531578	0.0882019	0.164857	2.16106	0.691093	0	0	0	8.66489	0	0	0	0	0	0	0	0	0
CRO_T130409	0	0	0	0	0	0	0	0	0	0	0	0	0	0.360183	0.16515	3.99105	2.89272	5.55298	6.5578	1.95407	8.82612	0.854733	1.18996	4.65394	0	0	0	0.243845	0	0	1.90067	1.1333	0.88727	0	0	0	0	0	0.250699	0	9.78256	0	1.34993	0.685967	0.189047	0.212178	6.24459	2.8382	3.90112	0.963537	1.16839	2.34681	0.398217	0.265063	0	0	34.6981	0	24.5796	16.4176	24.0904	22.0318	2.93907	29.1434	5.54428	2.69885	8.24918	8.54551	2.64786	0	0.974327	0	194.873	0.145634	0	0	0	0.522618	0	0.289407	0	0
CRO_T130410	0.078669	0.378646	0.0460698	0.0367293	0.409821	0.746147	0	0.104857	0.289994	1.98256	2.29247	1.46461	2.67889	2.00007	2.30039	1.20077	1.10911	1.26373	0.937198	1.74637	1.92563	2.13954	3.40988	1.85212	0.120149	0	0.120773	0.931031	1.30575	1.84802	0	0.484754	0	4.00514	5.79957	6.46731	5.51281	1.16629	4.87042	2.53993	18.8918	3.48368	4.36978	0.871779	1.22339	1.96445	1.47779	1.55994	0.859662	0.614311	1.93993	3.13209	0.819555	1.31417	0.0866928	1.01265	10.2534	2.92669	2.2879	2.20857	2.51111	4.92066	1.68287	4.8951	0.842057	0.229193	0.868083	0.461836	0.592401	1.68843	0.451283	1.21685	1.42619	0.245975	0	0.0827488	0.241312	0	0.159917	0.16343	0.0899799	0
CRO_T130411	0.350563	0.111613	0.167284	0.32436	0.0820731	0	0	0.293686	0	0	0	0	0	0	0	0	0	0.564091	0	0.0878745	0	0	0	0	0	0	0	0.386752	0	0	0	0	0	0.208635	0	0	0	0	0	0	0	0.21823	0	0	0	0	0	0	0	0	0	0.144738	0	0	0.14834	0	0	0	0	0	0	0	0	0	0	0.102609	0	0	0	0	0.196737	0	0.344014	0.227596	0	0	0.11172	0	0	0	0	0.119806
CRO_T130412	0	0	0	0	0	0	0	0	0	0	0	0	0	0	0	0	0	0	0	0	0	0	0	0	0	0	0	0	0	0	0	0	0	0.175335	0	0	0	0	0.166935	0.198742	0	0.382931	0	0	0	0	0	0	0	0	0	0	0	0	0	0	0	0	0	0	0	0	0	0	0	0	0	0	0	0	0	0	0	0	0	0	0	0	0	0.161483	0	0
CRO_T130413	20.9355	19.5103	19.9848	11.0341	8.82011	9.2976	5.10775	15.9696	14.4647	37.0665	36.4262	37.9771	27.8875	25.513	24.0865	39.7338	42.7789	36.4199	27.0222	31.4765	28.5363	36.7229	30.6739	36.0193	28.1325	29.2427	30.3104	33.4321	32.0224	33.1681	27.6461	29.0278	27.2192	27.6232	27.3055	26.8466	31.4447	22.5992	26.0572	24.8118	28.6819	27.2564	42.9423	44.4585	47.7243	50.5983	24.9546	26.0055	19.2891	34.5123	43.8709	53.7071	36.6598	47.3777	28.2877	35.4773	41.0464	43.3323	23.9901	33.1009	23.1656	25.1837	31.0818	26.7763	31.5613	36.2936	34.1891	51.5558	28.1954	23.5985	38.4504	38.0598	15.9991	13.8458	12.0353	12.5105	13.8569	12.6119	14.1411	13.6344	13.5954	13.9557
CRO_T130414	0	0.187233	0.144322	0	0	0	0	0	0	0	0	0.22995	0	0	0	0	0	0.437166	0	0	0	0	0	0	0	0	0	0	0	0	0	0	0	0	0	0	0	0	0	0	0	0	0	0	0	0	0	0	0	0	0.319053	0	0	0	0	0	0	0	0	0	0	0	0	0	0	0	0	0	0	0	0	0	0	0	0	0	0.241241	0.165493	0	0	0	0
CRO_T130417	0	0	0	0	0	0	0	0	0	0.0606969	0	0	0	0	0	0	0	0	0	0	0	0	0	0	0	0	0	0	0	0	0	0	0	0	0.0933584	0	0	0	0	0	0	0	0	0.0700944	0.0779818	0.0882645	0	0	0	0	0.097914	0	0.0808593	0.104644	0	0	0	0	0	0	0	0	0	0	0	4.60833	19.6472	6.9034	5.36495	0	0	0	0	0	0	0	0	0	0	0	0	0
CRO_T130418	0	0	0	0	0	0	0	0	0	0	0	0.160127	0	0	0	0	0	0	0	0	0.345249	0	0	0.145525	0	0	0	0	0	0	0	0	0	0	0	0	0	0	0	0	0	0	0.000242183	0	4.78522	3.25504	0	0	0	5.07972	1.49496	4.96206	2.01678	0	0	0	0.39528	0.68172	0.0177345	0	0	0	0	0	0	0	0	0	0	0	0	0	0	0	0	0	0	0	0	0	0	0
CRO_T130419	0	0	0	0	0	0	0	0	0	0	0	0	0	0	0	0	0	0	0	0.109635	0	0	0	0	0	0	0	0	0	0	0	0	0	0	0	0	0	0	0	0	0	0	0	0	0	0	0	0.263967	0	0	0	0	0	0.263335	0	0	0	0	0	0	0	0	0	0	0	0	0	0	0	0	0	0	0	0	0	0	0	0	0	0	0	0
CRO_T130420	0	0	0	0	0	0	0	0	0	0	0	0	0	0	0	0	0	0	0	0	0	0	0	0	0	0	0	0	0	0	0	0	0	0	1.33428	0	0.779658	0.677738	0	0	0	0	0	0	0	0	0	0	0	0	0	0	0	0	0	0	0	0	0	0	0	0	0	0	0	0	0	0	0	0	0	0	0	0	0	0	0	0	0	0	0	0
CRO_T130421	50.2442	23.7907	138.053	19.5181	89.7579	97.9846	20.5276	21.5119	17.8437	60.5966	64.1977	62.4868	58.349	55.7596	59.1819	38.3771	37.0134	37.3515	42.6156	39.8073	34.0649	36.8582	44.8471	46.7408	49.5683	46.8106	54.072	56.7389	55.7959	61.8507	41.1859	43.2378	44.2593	58.9381	59.8342	45.3148	50.3646	62.4302	65.5965	56.6203	49.7146	67.094	42.4904	41.2491	35.3589	39.9205	25.9166	44.6799	29.89	36.056	47.0551	58.9095	36.9048	36.9553	23.4825	24.2027	54.4324	52.6487	38.265	34.2703	38.6828	33.4098	52.4848	27.2514	50.9303	127.384	134.696	102.74	87.6231	59.0644	31.3108	84.3137	37.5994	20.5558	16.2689	20.7084	18.4324	19.3956	17.3582	41.5944	36.3402	36.5598
CRO_T130422	2.93903	6.98708	0.14695	1.069	0.0726164	0	0.191616	2.07455	3.54678	0	0	0	0	0	0	0	0	0	0	0	0	0	0	0	0	0.168189	0.176922	1.82715	3.04185	1.51322	0	0	0	0	0	0	0	0	0	0	0	0.180521	0	0.270457	0.293077	1.02721	5.65996	7.17363	6.23984	0.736748	0.377361	0.294438	1.21875	0.794711	0.148765	6.19938	0	4.9507	0	0.157278	0.173846	0	0	0	0	0.0710843	0.133874	0.941159	0.134687	0.761748	0.3792	0.776638	0	1.75053	2.55296	1.76736	2.37991	0.966009	4.72975	1.07095	1.66628	2.97643
CRO_T130424	0.106847	0	0.249415	0	0	0	0	0	0	0	0	0	0	0	0	0	0	0.129501	0	0.175319	0	0	0.0661007	0.180892	0	0	0	0	0	0	0	0.0819122	0.311024	1.03067	0	0.499786	0.112822	0.49276	0.536544	1.16686	0	0.303716	0	0.573172	0.638869	0.270707	2.0815	4.21653	1.76964	0.0810788	0.29261	0.153734	0.252301	0	0	0	1.86311	0.157507	0.202883	0	0.184024	0.133604	0.103023	0.0978608	0	0.0188675	0.143288	0.0412107	0.0357082	0.0731171	0	0.281321	0.0436741	0	0.0559837	0	0	0	0.444145	0	0.212592	0.0685162
CRO_T130425	349.537	448.127	220.954	394.957	301.397	354.091	299.817	458.906	488.131	70.2998	67.7281	72.8601	133.077	130.746	129.388	25.9952	32.3332	21.148	56.2478	39.6974	45.5149	38.628	55.9161	41.2591	207.844	213.767	200.816	112.008	122.071	117.332	229.726	235.519	239.265	77.0313	81.5764	87.6024	72.2382	86.1913	68.9571	89.5828	86.4852	79.3264	93.1261	33.529	40.6661	34.7377	267.916	203.003	226.916	44.0435	37.174	34.5096	57.5437	44.0827	289.72	318.879	24.3326	59.9833	25.8035	17.7616	32.5035	37.8846	24.0029	32.8273	35.0049	285.459	229.269	269.16	176.493	180.955	154.573	136.686	36.4439	311.583	396.462	393.549	340.321	332.169	364.916	329.485	419.787	384.328
CRO_T130427	0	0	0	0	0	0	0	0	0	0	0	0	0	0	0	0	0	0	0.191548	0	0	0	0	0	0	0	0	0	0	0	0	0	0	0	0	0	0	0	0	0	0	0	0	0	0	0	0	0	0	0	0	0.416193	0	0	0	0	0	0	0.537103	0	0	0	0	0	0	0	0	0.201367	0	0	0	0	0	0	0	0	0	0	0	0	0	0
CRO_T130428	76.0963	60.6658	101.782	40.5106	86.1019	77.4029	39.3692	43.826	40.7558	169.102	167.905	168.416	114.917	105.705	104.769	91.4157	91.3286	77.0744	99.988	100.592	97.2782	88.1432	93.2868	110.91	86.1553	82.5066	101.683	150.405	137.179	140.523	83.8985	86.678	93.3955	138.61	138.758	114.842	134.008	154.527	154.206	156.147	154.787	155.785	182.692	55.4824	58.3444	57.3285	80.8559	93.6101	67.6716	47.9687	59.6628	67.6209	78.8294	65.6003	76.5039	62.7732	180.125	136.147	104.769	79.5052	114.962	119.59	109.905	98.2305	127.37	72.7344	93.3869	81.2012	52.6914	117.21	83.8044	102.71	69.6262	57.7589	46.8532	46.2135	57.2495	53.1964	53.319	73.0638	76.3559	69.4521
CRO_T130429	0	0	0	0	0	0	0	0	0	0	0	0	0	0	0	0	0	0	0	0	0	0	0	0	0	0	0	0	0	0	0	0	0	0	0	0	0	0	0	0	0	0	0	0	0	0	0	0	0	0	0	0.272685	0.29326	0	0	0.259692	0	0	0	0	0	0	0	0	0	0	0	0	0	0	0	0	0	0	0	0	0	0	0	0	0	0
CRO_T130430	2.41464	4.44024	0.829244	2.50777	24.5566	28.7455	21.8481	6.61799	7.34233	0.371348	0.17763	0.545147	1.35836	0.913416	1.34886	1.19492	2.05755	1.63965	1.46565	1.11407	3.06271	2.71839	0.421103	1.91476	4.56612	1.69454	3.30441	1.2818	3.24152	0.509519	3.33464	2.92491	4.85074	1.383	2.82211	1.16807	5.64782	4.90315	2.61229	2.34894	2.52979	2.13318	0.947005	3.38103	5.02842	4.23789	8.11166	3.21516	2.86203	5.55719	4.65577	4.29693	6.88008	5.27739	6.58905	13.209	1.52874	2.38313	2.11498	2.02602	5.43577	1.04495	4.83424	2.27037	0	31.9895	30.7099	72.9036	26.4085	2.51568	1.56227	0.421934	3.9159	6.16584	5.69926	4.00072	7.5763	5.74694	9.88959	3.92686	4.40302	6.02537
CRO_T130431	2540.85	1254.11	10393.9	6210.46	5009.86	5487.06	12965.4	4074.9	5827.91	6.9297	4.60294	7.13731	142.13	148.238	187.323	0.11116	0.475887	0.417598	15.4134	3.68955	1.52454	0.755635	1.55923	0.17791	5042.3	5110.47	3420.45	961.713	1057.7	934.742	6414.84	6620.02	6874.15	18.1321	14.0574	9.50689	2.05154	2.19509	1.25176	6.3393	9.75185	3.46221	341.639	0.532688	1.18819	0.681726	8423.46	1566.27	89.6513	0.847479	0.593579	0.583177	0.49659	0.320616	7709.9	3061.54	0.231397	70.9286	0.144283	0	0.138081	0.691147	0.173224	0.333527	0.156203	2.99955	3.33571	4.30704	2.14713	812.422	1092.08	742.925	51.0864	15554.3	18040.3	17153.9	12360.3	20052.2	13332.2	18357.5	16583.5	14804.2
CRO_T130432	36.7207	31.6928	45.1269	25.7264	22.0199	16.4951	8.50647	20.8066	24.4536	8.93689	6.66092	9.68988	29.6109	32.2096	29.7482	39.7443	47.8001	41.3137	40.7441	46.6108	43.6231	50.0902	51.5044	40.0485	23.2001	27.7391	30.4869	54.89	52.6677	58.0795	20.281	22.9269	20.4734	90.0619	92.6539	90.6075	99.8202	136.822	135.202	104.143	67.9649	138.6	22.0733	41.9288	24.6699	22.6601	44.4263	43.8676	35.5762	33.6559	37.3276	43.0514	17.376	27.8161	21.3585	25.0268	59.9104	105.457	35.3168	37.7484	46.1831	61.2727	33.0353	45.8364	31.6535	213.966	132.172	324.47	208.56	16.2904	28.7899	32.8153	26.7288	15.7798	15.3678	17.0818	15.8992	15.7765	22.311	14.1612	18.4895	16.7648
CRO_T130434	0	0	0.0516195	0	0	0	0	0	0	0.074961	0	0	0	0	0	15.7184	27.4834	4.89039	16.736	18.8079	47.0479	38.0535	7.63604	5.71323	0	0	0	0	0	0	0	0	0	0	0.695723	5.79241	3.28609	0	0	0.236264	0	0	0.181741	0.2799	0	0	26.6509	30.0302	7.96648	0.622739	1.55272	2.02328	0.106531	0	0	0.0876742	1.15148	0.102711	3.33764	9.87644	2.01348	3.46169	8.15437	55.3633	5.98781	0.274042	1.92829	1.94038	0.0950531	0.632247	0.13303	1.2603	4.29565	0.196161	0	0	0	0	0	0	0	0
CRO_T130437	0	0	0	0.0554418	0	0	0	0	0	0	0	0	0.0620616	0	0	1.15723	0.918759	0	0.472158	0.709152	1.04391	0.629209	0.407526	0.522338	0	0	0	0	0	0	0	0	0	0	0	0	0	0	0	0.138022	0	0	0.0708653	0	0.113346	0.172926	0	0	0	0	0	0	0.217562	0	0	0.127833	0	0	0.353385	0.205456	0	0.729256	0	1.247	1.04451	0	0	0	0.0343662	0.0849091	0	0	0.0499185	0.0964068	0	0	0	0	0	0	0	0
CRO_T130438	0	0	0	0	0	0	0	0	0	0	0	0	0	0	0	0	0	0	0	0	0	0	0	0	0	0	0	0	0	0	0	0	0	0	0	0	0	0	0	0	0	0	0	0	0	0	0	0	0	0	0	0	0	0	0	0.145326	0	0	0	0	0	0	0	0	0	0	0.0443368	0	0	0	0	0	0	0	0	0	0	0	0	0	0	0
CRO_T130440	0	0	0	0	0	0	0	0	0	0	0	0	0	0	0	0	0	0	0	0	0	0	0	0	0	0	0	0	0	0	0	0	0	0	0	0	0	0	0	0	0	0	0	0	0	0	0	0	0	0	0	0	0	0	0	0	0	0	0	0	0	0	0	0	0	0	0	0	0.0442077	0	0	0	0	0	0	0	0	0	0	0	0	0
CRO_T130441	0	0	0	0	0	0	0	0	0	0	0	0	0	0	0.280548	0	0	0	0	0	0	0	0	0	0	0	0	0	0	0	0	0	0	0	0	0	0	0	0	0	0	0	0	0	0	0	0	0	0	0	0	0	0	0	0	0	0	0	0	0	0	0	0	0	0	0	0	0	0	0	0	0	0	0	0	0.300929	0	0.269385	0	0	0	0
CRO_T130442	0	0	0	0	0	0	0	0	0.984884	0	0	0	0	0	0	0	0	0	0	0	0	0	0	0	0	0	0	0	0	0	0	0	0	0	0	0	0	0	0	0	0	0	1.14563	12.8356	13.4506	24.0898	0	0	0.264673	4.1307	2.24384	2.60966	12.2941	19.1636	0.313637	0	1.06739	0	0	0.392605	2.77072	0	0	0	0	0	0	0	0	0	2.43121	1.13629	0	1.10472	0	0	0	0	0.431464	0	0	0
CRO_T130443	0	0	0	0	0	0	0	0	0	0	0	0	0	0	0	0	0	0	0	0	0	0	0	0	0	0	0	0	0	0	0	0	0	0	0	0	0	0	0	0	0	0	0	0	0	0	0	0	0	0	0	0	0	0	0	0	0	0	0	0	0	0	0	0	0	0	0	0	0	0	0	0	0	0	0	0	0	0	0	0	0	0
CRO_T130444	0	0	0	0	0	0	0	0	0	0	0	0	0	0	0	0	0	0	0	0	0	0	0	0	0	0.197559	0	0	0	0	0	0	0	0	0	0	0	0	0	0	0	0	0	0	0	0	0	0	0	0.548772	0	0.527725	1.50013	0.489335	0	0	0	0	0	0	0	0	0	0	0	0	0.245399	0	0	0	0	0	0	0	0	0.156928	0	0	0	0	0	0
CRO_T130445	2.68968	3.31791	1.88886	4.42942	1.41746	0.690496	0.140889	4.59017	6.48111	0	0.340083	0.174678	0.329457	0.352987	0.165125	0	0.444613	0	0	0	0.202075	0.230297	0.180911	0.165036	1.13472	1.88823	2.857	3.40307	1.55445	1.4601	4.69497	1.16017	2.37599	0.530472	0	0	0.642401	0	0	0	0	0	0.56382	1.68375	3.34675	1.48804	1.86313	2.35101	1.86894	2.32803	1.64357	4.06598	8.87372	3.63647	2.19627	3.55029	0	0.998809	0.253411	0	0	0	1.84855	0.289231	0.262164	0.949431	3.07809	0.851198	0.411111	2.64713	4.3781	1.95277	0.109757	3.04906	2.47577	2.35606	3.52545	3.22415	4.55089	1.95747	2.68309	3.20929
CRO_T130446	108.102	134.674	45.3616	102.397	1.29517	2.0432	1.24939	104.65	62.9239	0.236582	0.464943	0.513304	1.45138	1.28024	1.31246	1.15089	1.34154	0.653338	0.0208457	0	0.0428337	0.04972	0.118108	0.0357239	17.2573	15.2402	13.7577	5.55837	4.73847	6.43967	10.5345	9.54036	10.5309	3.6816	3.00358	4.77944	5.44803	3.43795	2.15182	2.8252	0.814502	3.5931	9.07976	10.6161	5.56367	7.22242	77.3987	40.3796	3.44948	2.22118	0.217862	0.29946	17.8146	10.1707	86.3957	88.3348	0.871488	8.67337	0.0579679	0	0	0	0	0.11344	0	0.0627495	0.0984134	0.252091	0.118095	13.2557	81.1944	32.4299	0.913031	95.576	82.3769	73.5063	103.48	99.7911	81.3535	84.3864	102.226	90.0709
CRO_T130447	22.5887	21.9667	18.2424	22.2618	13.6994	14.7089	10.9101	23.359	20.126	29.8325	30.8702	28.38	26.184	26.6805	26.7383	22.1598	24.0738	20.0475	28.4709	29.9448	26.0124	26.2745	29.8487	30.2836	29.2069	32.5592	31.1736	37.919	34.0563	35.3743	24.1393	24.1902	23.6914	38.9383	39.3701	33.0496	39.7926	33.044	33.4491	33.3308	33.3985	29.6174	27.2887	37.8832	40.4298	37.7114	26.6424	27.2603	19.1891	50.6353	34.7679	45.8857	40.2047	42.2654	35.2933	29.9479	36.9145	25.5128	27.574	32.3821	33.2578	25.7941	24.591	23.5791	18.7206	145.058	131.075	159.568	121.957	18.0476	25.9812	19.9639	20.5997	17.4629	16.6462	17.9079	18.4921	17.5409	18.4313	18.1407	21.1256	18.1288
CRO_T130448	9.98023	12.3519	6.27451	9.65862	3.74365	4.09312	4.09247	19.7822	45.0918	15.4147	18.1243	15.286	40.9737	40.8501	36.368	14.8707	14.6928	11.984	13.5479	11.5298	12.7052	12.0382	16.2669	14.9952	2.53119	3.12204	4.03041	7.3822	7.82311	9.47814	7.56803	6.38484	6.5289	29.482	26.6355	21.8755	27.4605	41.8211	50.2654	30.6737	8.14002	54.71	19.9041	96.3891	110.813	87.2036	39.0932	13.0912	17.3634	25.8931	64.6424	81.3622	239.431	162.122	6.08761	15.7693	19.4362	10.4619	22.3126	28.4271	16.1976	14.7766	8.80783	18.4784	15.2133	107.003	118.364	161.499	109.603	3.48822	3.77943	5.76282	21.2865	17.5581	31.8912	13.9046	31.3664	8.69966	16.2174	15.2533	18.5116	14.7454
CRO_T130451	0	0	0	0	0	0	0	0	0	0	0	0	0	0	0	0	0	0	0	0	0	0	0	0	0	0	0	0	0	0	0	0	0	0	0	0	0	0	0	0	0	0	0	0	0	0	0	0	0	0	0.751742	0.58841	0	0	0	0	0	0	0	0	0	0	0	0	0	0	0	0	0	0	0	0	0	0	0	0	0	0	0	0	0	0
CRO_T130453	0	0	0	0	0	0	0	0	0	0	0.103703	0	0	0.109223	0.0993895	0	0	0	0	0	0	0	0	0	0.180005	0	0	0	0.320608	0.152038	0	0	0	0	0	0	0	0	0	0	0	0	0	0	0.21215	0	0	0	0	0	0	0	0	0	0	0	0	0	0.182918	0	0	0	0	0	0	0.156371	0	0	0.653412	0	0	0	0	0	0	0	0	0	0	0	0	0
CRO_T130454	0	0	0	0	0	0	0	0	0	0	0	0	0	0	0	0	0	0	0	0	0	0	0	0	0	0	0	0	0	0	0	0	0	0	0	0	0	0	0	0	0	0	0	0	0	0	0	0	0	0	0	0	0	0	0	0	0	0	0	0	0	0	0	0	0	0	0	0	0	0	0	0	0	0	0	0	0	0	0	0	0	0
CRO_T130455	0	0	0	0	0	0	0	0	0.255633	0	0	0	0	0	0	0	0.539871	0	0.347149	0.283642	0.482986	0.280892	0	0.20368	0	0	0	0.536349	0	0	0	0	0	0	0	0	0	0	0	0	0	0	0	0.711809	2.38096	0.937183	0.260281	0	0	0.807383	0	1.02616	6.12823	3.63084	0.752082	0	0.547931	0	0	0	0.596043	0	0.667201	0	0	0.320665	0.299306	0	0.101042	6.6974	8.01427	2.92428	0	0.572372	0	0.385593	0.93757	0.343171	1.67642	0.189269	0	0
CRO_T130456	0	0	0	0	0	0	0	0	0	0.601143	0	0.398836	0.185489	0	0	1.04597	1.13028	1.18263	2.38615	1.08499	3.85444	0.943935	0	0.50947	0	0	0	0	0	0	0	0	0	0	0	0	0	0	0	0	0	0	0	0	0	0	0	0	0	0	0	0	0	0	0	0	0	0	0.560138	0.811927	1.22224	0	0.306778	0	0.541564	0	0.0880072	0	0	0.383266	0	0	0	0	0.14598	0	0	0	0	0	0	0
CRO_T130457	1.42141	0.599255	23.7619	0.296627	15.8813	25.1178	0.0802162	2.37214	0.469458	76.733	100.281	70.4691	18.2329	14.7007	20.5224	61.9476	57.5907	33.851	62.6194	36.0479	50.5024	43.4177	41.4578	67.9189	21.885	20.1009	23.2272	4.786	1.73609	4.83074	11.3369	14.4876	11.1664	6.92516	11.1148	15.2238	15.1285	8.05888	7.93643	6.57634	12.9384	8.27191	59.0626	56.7135	37.5401	35.3698	11.5832	93.9535	44.9412	68.6069	61.0323	98.5567	51.8682	33.7279	1.3562	5.66945	14.3458	7.86732	19.4183	57.5629	12.9074	6.49025	123.674	7.25229	120.29	0	0.0262835	0.152462	0.0527372	117.733	25.2431	49.0467	7.52038	6.09761	2.0643	1.50158	23.5805	3.08687	4.30613	5.8478	0.98575	1.26396
CRO_T130458	0	0.0639777	0	0	0	0	0	0	0	0	0	0	0	0	0	0	0	0	0	0	0	0	0	0	0	0	0	0	0	0	0	0	0	0	0	0	0	0	0	0	0	0	0	0	0	0	0	0	0	0	0	0	0	0	0	0	0	0	0	0	0	0	0	0	0	0.042122	0.0794514	0	0	0	0	0	0	0	0	0	0	0	0	0	0	0
CRO_T130459	11.1152	12.0033	11.8237	11.0433	5.32481	3.74695	3.93578	7.68226	11.9942	16.7712	20.4862	17.7884	17.8383	20.9951	21.6765	8.72976	7.76373	9.35218	8.34297	8.62723	10.5193	10.0261	8.31181	9.09597	18.1144	20.1204	14.1933	28.6001	20.708	20.3503	17.0005	15.4937	15.9391	21.649	21.0411	22.0335	26.8441	17.4653	16.6683	19.8682	23.8342	15.9668	12.4084	7.56894	7.50318	5.60831	15.5136	15.0749	8.98385	7.33848	4.01571	5.91461	8.46104	7.50295	7.32829	8.39103	12.6952	16.1605	7.28375	13.9645	5.61952	4.40795	5.83594	5.77918	7.87682	9.72918	8.34993	7.02193	10.41	14.5446	18.892	14.2257	11.717	7.34923	7.676	8.1214	9.83691	8.12968	8.87126	8.78818	7.15543	6.01871
CRO_T130460	0	0	0	0	0	0	0	0	0	0	0	0	0	0	0	0	0	0	0	0	0	0	0	0	0	0	0	0	0	0	0	0	0	0	0	0	0	0	0	0	0	0	0	0.117656	0	0	0	0	0	0	0	0	0	0	0	0	0	0	0	0	0	0	0	0	0	0.031502	0.0591044	0	0	0	0	0	0	0	0	0	0	0	0	0	0	0
CRO_T130462	0	0	0	0	0	0	0	0	0	0	0	0	0	0	0	0	0	0	0	0	0	0	0	0	0	0	0	0	0	0	0	0	0	0	0	0	0	0	0	0	0	0	0	0	0	0	0	0	0	0.0769039	0	0	0.0789656	0	0	0	0	0	0	0	0	0	0	0	0	0	0	0	0	0	0	0	0	0	0	0	0	0	0	0	0	0
CRO_T130464	0	0	0	0	0	0	0	0	0	0	0	0	0	0	0	0	0	0	0	0	0	0	0	0	0	0	0	0	0	0.460271	0	0	0	0.749432	0	0	0	0.263501	0	0	0	0	0	0	0	0	0	0	0	0	0	0	0	0	0	0	0	0	0	0	0	0	0	0	0	0	0	0	0	0	0	0	0	0	0	0	0.241672	0	0	0	0	0
CRO_T130465	0	0.236971	0	0	0	0	0	0	0	0.826361	0.804117	1.40616	1.80381	0.55352	0.251091	1.5791	1.44479	0	0.32598	1.05783	1.35328	0.975433	0.295274	1.08621	0	0	0	0	0	0	0	0.364588	1.38205	0	0	0	0	0	0	0	1.06301	0	0.402357	1.81146	0	0.928505	0.36425	1.34814	1.15655	1.18026	1.46257	4.49846	2.15666	0.547761	0	0	0	0	1.51423	0.422186	0	0	4.14591	0	1.37823	0	0	0	0	0	0	0	0	0.271874	0	0	0	0.503797	0	0	0	0.572155
CRO_T130467	0	0	0	0	0	0	0	0	0	0	0	0	0	0	0	0	0	0	0	0	0	0	0	0	0	0	0	0	0	0	0	0	0	0	0	0	0	0	0	0	0	0	0	0	0	0	0	0	0	0	0	0	0	0	0	0	0	0	0	0	0	0	0	0	0	0	0.118852	0	0	0	0	0.50057	0	0	0	0	0	0	0	0	0	0
CRO_T130468	12.1001	30.3181	24.7479	14.9128	7.39798	8.36345	12.6897	11.5578	7.8989	9.64697	8.08897	9.69547	14.6284	16.4582	14.9004	60.2741	49.0293	19.41	43.2867	41.8142	41.1866	46.5725	39.6542	42.0489	8.33988	7.56212	7.52386	6.31095	8.9234	7.6621	9.62268	8.21786	7.71039	13.2626	10.7328	20.1175	16.2513	8.94361	13.4408	10.263	14.8275	11.61	25.9351	6.80274	6.90448	3.91791	16.2121	26.3935	14.9007	14.2415	12.4126	19.2219	12.2569	3.83981	5.65985	8.36969	16.7275	9.91117	29.3241	30.3176	16.9353	16.023	44.6908	20.0524	44.3596	3.76467	7.98356	3.50643	3.28296	5.95332	3.93438	7.8666	41.7054	4.32679	4.62912	3.79418	4.94388	5.13023	5.2245	4.10932	6.35438	4.58492
CRO_T130469	11.8097	222.048	164.205	113.21	6.13717	5.15297	6.88272	6.90952	8.4674	28.0107	30.2552	31.1949	43.7217	44.6498	41.7238	167	198.477	38.0443	132.631	161.351	131.286	302.238	259.351	212.8	36.9076	32.9385	34.2583	52.1133	47.4064	49.2299	27.8409	22.5567	29.4156	80.4732	76.7005	34.223	44.1866	89.2519	95.9487	72.4823	33.8318	80.0731	40.7735	37.2729	16.9254	14.2024	41.5099	56.2246	132.941	11.6053	10.5789	10.242	6.55649	9.79095	44.8257	54.9101	84.2083	127.782	30.3195	44.0779	19.1324	17.3843	30.6325	17.5344	49.0778	3.23906	3.52191	3.85389	2.98648	39.2148	47.3455	43.3297	251.478	8.98708	9.35812	10.2018	10.0747	9.22779	11.0943	10.3163	43.6609	11.4264
CRO_T130471	0	0	0	0	0	0	0	0	0	0.106385	0.206684	0	0	0	0	0.116606	0	0	0.110507	0	0.22807	0	0	0.0933953	0	0	0.349018	0	0.156675	0	0	0	0	0	0	0	0	0	0	0	0	0	0	0	0.124411	0.145458	0	0	0	0	0	0	0	0	0	0	0	0	0	0	0.424881	0	0.403297	0	0	0.0294226	0.110648	0	0	11.9464	16.0883	3.91013	0.0883479	0	0	0	0.111122	0	0	0	0	0
CRO_T130472	1.98762	1.92058	1.49079	0.447284	0.953116	0.743353	0.353933	2.18934	0.909116	2.68787	2.1056	3.31452	5.34045	4.23674	2.98767	43.2291	38.0159	12	34.8753	35.0666	32.7403	36.7183	38.5828	41.9602	8.09144	8.55405	7.19895	8.16476	8.72827	9.52244	4.34839	5.22508	5.73763	10.5755	9.9793	10.1521	11.6123	5.90997	7.05954	6.98975	15.265	8.09677	2.6484	6.9187	5.9946	10.3535	6.62739	8.01848	7.99987	4.74446	6.81032	6.77796	6.39796	7.32399	5.17699	4.49711	13.2137	11.6855	13.9696	7.9411	20.9273	7.17683	3.45491	4.94116	3.18276	2.43823	2.58789	2.5888	1.95216	3.00697	4.63638	4.12247	7.94239	0.485593	0.551816	0.285571	0.49109	0.400559	0.625679	0.53483	0.743343	0.340738
CRO_T130473	2.65454	1.78961	2.25652	0.744182	1.25446	1.35135	0.729554	2.52637	1.25689	11.8951	12.5125	15.9867	20.1147	13.9397	12.6897	49.8627	40.7939	26.9722	39.2576	40.8912	34.9628	45.0411	37.504	47.6974	8.48708	7.12742	9.61746	8.59853	8.8429	8.84683	6.59994	6.15677	5.0453	10.0376	8.99179	14.4527	13.3201	7.95653	6.62214	10.2844	21.321	10.2461	1.88941	15.1424	9.83929	14.3657	11.5492	14.3732	9.00711	9.74606	15.3386	15.8707	6.68698	7.75673	6.05572	2.81792	29.0262	10.9925	38.7708	33.7172	40.8647	25.029	14.6639	23.8953	14.2099	6.02141	8.60132	6.86758	5.80586	3.85327	7.34296	6.33298	28.0058	2.72151	1.68997	1.88265	3.10219	1.84755	2.43952	2.37163	2.85503	2.63779
CRO_T130474	0.300279	0.242905	0.290433	0.193121	0.178244	0.180666	0.163333	0.0261944	0.178876	3.41353	2.45049	3.12649	4.57226	3.24798	2.0785	25.2221	22.9664	3.06696	20.6059	19.4359	15.7272	19.2134	19.3368	20.5087	3.37169	3.25591	5.40715	1.88758	3.4359	3.87488	3.42469	2.66295	2.99279	5.24414	3.67396	11.6005	20.063	3.02023	3.57419	3.83609	14.6831	5.29921	1.27548	2.41164	1.16392	2.11792	1.64469	3.04336	2.43469	2.17375	2.13778	1.98219	1.00187	1.81052	1.29756	1.60629	5.79739	4.25474	5.71689	3.54257	7.69258	1.70357	1.14892	2.24499	1.3129	0.326059	0.280053	0.201854	0.138579	0.388002	1.03165	0.927469	0.809909	0.498187	0.259731	0.393427	0.486787	0.254317	0.675445	0.295545	1.11808	0.445095
CRO_T130475	5.31348	4.733	4.58295	5.4439	3.69429	3.33307	1.86989	19.8911	58.6856	13.2188	14.8127	10.4436	11.3017	10.4854	17.7267	0.42656	0.883447	1.58502	0.786751	1.04009	0.847924	0	0.779719	1.05676	7.03034	4.82433	6.11718	9.80789	2.89842	6.38317	6.29655	5.84447	5.2442	8.95357	2.5592	16.6536	6.91172	2.4232	2.84684	1.45229	10.8085	5.27264	6.4938	8.95084	15.0323	5.73228	3.78599	2.86991	2.31167	15.8998	2.5143	6.78236	10.9139	11.0162	12.9924	12.216	3.4436	3.24801	3.14568	24.4396	5.98915	10.2511	11.8216	4.54782	0.700932	0.760279	1.75124	0.749998	0.814802	0	0.480524	0.676171	3.64155	9.84546	8.06892	7.22229	3.231	8.35093	6.49319	5.01196	6.64142	6.5928
CRO_T130476	3.4085	4.40624	1.95938	2.38045	1.21487	1.61423	2.40106	20.2718	50.7468	14.401	15.4973	11.6393	11.6714	13.1897	11.8126	1.57694	1.66629	1.69663	1.7451	1.627	1.75554	1.07506	1.46741	1.04732	6.24082	4.71989	7.62132	8.07924	5.48355	10.2388	4.89614	3.50779	5.09519	4.93945	6.94602	14.1008	11.22	5.41555	5.47554	3.56028	10.644	5.50437	3.47018	3.87854	5.90533	4.58102	1.6417	2.76506	3.53326	5.97351	4.44232	6.12295	4.19444	4.35414	6.1108	8.55089	2.73113	4.45812	2.71455	6.4157	8.0418	3.90975	2.86026	1.88369	1.23494	1.2385	1.25067	1.64201	1.93538	0.22836	0.165967	0.443595	4.24833	7.49672	7.8016	6.83269	4.08828	8.86089	4.06336	6.01323	3.8103	4.71379
CRO_T130477	1.83725	2.48949	1.51843	2.28278	0.644895	0.389745	0.936701	5.60143	9.26171	8.06385	8.8109	7.14758	8.52699	10.4029	9.78052	1.37537	0.898539	0.734347	1.14936	0.794448	0.53947	0.312097	0.74793	0.891475	7.44152	2.34448	3.24804	6.5209	7.50858	4.7149	3.30689	2.24515	0.670253	2.54792	4.31852	13.6594	9.75917	3.20115	3.91655	3.29752	13.353	2.8937	1.48901	4.54619	2.34677	3.35927	1.79512	1.25011	3.07522	3.13744	4.0192	4.30889	1.71078	4.02069	3.73259	3.35633	1.90425	3.83114	0.39397	4.60502	3.37227	2.06801	1.15308	0.836218	0.193537	1.3471	1.49137	1.81219	1.63905	0.124996	0	0	1.32	2.89065	2.76808	4.11357	2.10317	3.00244	2.22103	0.835133	4.14745	1.50323
CRO_T130478	19.234	20.122	8.14869	19.9118	5.75531	5.7058	7.23259	21.3009	17.4425	15.7975	15.228	16.2684	9.9372	9.00598	8.89135	3.8433	5.10353	11.3309	5.74509	5.90492	2.82608	4.3315	4.90967	7.59655	10.6533	8.94429	10.8845	10.2845	15.4544	11.8491	10.977	7.70577	7.82762	12.7102	10.3739	7.5971	8.21891	8.71813	5.23172	8.02889	9.97997	8.32373	9.72495	3.08292	2.41085	4.19554	6.61308	4.34977	4.02574	2.6482	7.52818	7.52728	2.05693	3.24235	17.7675	20.7603	7.00234	11.4459	7.35278	4.02534	7.00747	3.41006	2.07127	3.70453	1.73286	1.32574	1.23509	0.699121	1.05708	3.75873	12.4812	7.98068	6.19092	14.3268	12.4878	14.2118	14.2574	14.9421	13.3835	9.39281	7.96462	11.3203
CRO_T130479	82.6218	92.523	112.565	66.6694	69.6938	56.7277	57.5662	74.04	82.777	66.4873	61.6472	64.785	70.3401	76.4129	73.9681	108.709	107.626	118.478	115.821	128.013	126.443	113.54	111.3	124.993	91.8138	96.7684	90.3389	90.8025	79.3732	83.5443	90.4719	84.7797	87.752	69.1525	87.242	89.1018	95.5771	77.3184	69.4681	84.4202	111.174	65.707	89.3693	54.9855	76.2335	52.1497	100.965	115.183	67.2019	85.6499	51.117	50.2474	65.4561	79.069	64.7717	101.551	105.946	71.6908	90.0582	134.62	106.167	120.364	77.974	130.848	93.8442	46.1794	39.7809	68.888	50.9689	82.8985	90.1863	115.211	122.332	64.4554	59.349	56.1973	67.5526	65.2457	73.1275	64.0703	63.2511	71.4793
CRO_T130480	0	0	0	0.116697	0	0	0	0	0	0	0	0	0	0	0	7.29387	6.91974	8.85359	6.57989	4.3997	3.9618	6.88339	6.01428	5.43463	0.755827	1.77788	0	0	0.343334	0	0	0	0	0	0	0.372978	0	0	0	0	0	0	0	11.4164	8.97646	11.1428	0.590918	0	0	8.6943	7.33362	10.8691	8.11396	7.80046	0	0	0	0	1.50266	0	0.331329	0	0	0.237097	0.664591	0.0597777	0.223382	0.652048	0.114421	4.85438	3.09447	3.73583	0.15118	0	0	0	0	0	0	0.420307	0.496581	0
CRO_T130482	0	0	0	0	0	0	0	0	0.126025	0.190636	0.123871	0.126595	0.119329	0	0	0	0	0	0	0	0	0	0	0	0	0	0	0	0	0.179038	0	0	0	0.0968649	0.198628	0	0	0.302694	0	0	0	0	0	0	0	0	0	0	0	0	0	0	0	0	0	0	0	0	0	0	0	0	0	0	0	0	0	0	0	0	0	0	0	0.0648712	0	0.0654581	0	0.115962	0.0632514	0.0647082	0	0.204908
CRO_T130483	6.26875	7.83067	4.6924	6.46911	3.31552	2.09183	1.81299	4.52552	4.44653	6.62882	7.75254	6.90267	7.04193	7.98748	9.29422	6.07881	8.75526	5.52307	5.09424	7.369	6.07712	11.8462	9.31424	6.69386	7.61138	6.92449	5.97081	11.3647	8.15736	7.85533	6.44145	4.46073	5.34649	7.17291	8.08253	11.9871	15.736	7.53497	7.03341	6.03993	10.5472	5.81989	4.62912	5.30269	5.67442	4.17914	8.18118	6.90981	5.67593	8.63436	6.09624	9.59134	4.52899	7.9233	5.76159	4.49207	5.98184	7.98877	3.74875	8.64213	3.69156	4.00089	2.78685	5.68996	2.5587	11.1324	7.64	22.9324	16.1936	4.50867	8.14384	8.00949	4.7709	5.70484	6.18259	6.15888	5.76139	5.70832	7.23053	5.1804	6.4993	6.96805
CRO_T130484	13.9738	14.1992	13.7841	5.45376	11.9242	12.1826	10.3346	10.639	6.60449	32.2324	28.6791	32.0132	28.3674	23.3332	21.8519	35.1651	33.0034	32.8527	34.3369	35.5867	32.5025	32.5237	34.1913	38.1053	22.9026	21.7446	24.3224	25.0551	26.5997	29.2419	18.73	20.0421	19.5229	30.4002	31.7758	36.4497	38.5804	27.2438	33.4611	27.3692	28.7076	33.6356	31.8507	37.0611	33.6505	34.8726	22.8059	23.5369	16.4487	42.2145	29.5893	42.9892	34.128	34.718	19.1583	25.0008	42.4189	33.4435	36.6617	22.87	50.2635	32.6334	25.6239	29.3333	25.4315	6.0875	7.90908	6.65137	6.70403	19.2702	19.6333	22.1014	23.5098	9.52249	6.4814	6.91325	8.93054	9.30798	8.36771	8.47904	8.1356	8.22455
CRO_T130485	0	0	0	0	0	0	0	0	0	0	0	0	0	0	0	0	0	0	0	0	0	0	0	0	0	0	0	0	0	0	0	0	0	0	0	0	0	0	0	0	0	0	0	0	0	0	0	0	0	0	0	0	0	0	0	0	0	0	0	0	0	0	0	0	0	0	0	0	0	0	0	0	0	0	0	0	0	0	0	0	0	0
CRO_T130486	0	0	0	0	0	0	0	0	0	0	0	0	0	0	0	0	0	0	0	0	0	0	0	0	0	0	0	0	0	0	0	0	0	0	0	0	0	0	0	0	0	0	0	0	0	0	0	0	0	0	0	0	0	0	0	0	0	0	0	0	0	0	0	0	0	0	0	0	0	0	0	0	0	0	0	0	0	0	0	0	0	0
CRO_T130488	0	0	0	0	0	0	0	0	0	0	0	0	0	0	0	0	0	0	0	0	0	0	0	0	0	0	0	0	0	0	0	0	0	0	0	0	0	0	0	0	0	0	0	0	0	0	0	0	0	0	0	0	0	0	0	0	0	0	0	0	0	0	0	0	0	0.054106	0	0	0	0	0.292205	0	0	0	0	0	0	0	0	0	0	0
CRO_T130489	23.2236	26.2988	18.7544	13.5419	12.4308	11.5861	9.10191	21.3596	21.2586	21.8107	19.7322	22.1828	50.2882	47.8551	47.3425	87.9762	83.4945	67.8151	86.3784	108.5	93.8259	92.392	103.822	92.5811	49.0482	49.603	50.943	54.8334	48.5947	50.574	35.7414	39.8129	43.4217	58.5507	55.9872	52.2738	56.8924	63.221	62.4099	61.6072	52.6094	62.3906	35.6387	159.407	109.398	122.83	71.5445	67.2997	91.419	136.344	190.757	213.122	70.9071	90.1596	33.9974	39.1753	119.429	75.178	76.3468	80.8383	88.8112	88.3499	96.9698	86.081	83.3715	65.9351	62.9108	88.8628	58.6157	21.9221	37.2841	30.6402	72.5778	23.3326	18.7237	19.8096	29.3022	22.7019	27.5138	19.5507	20.7635	19.1954
CRO_T130491	0	0	0	0	0	0	0	0	0	0	0	0	0	0	0	0	0	0	0	0	0	0	0	0	0	0	2.05232	0	0	0	0	0	0	0	0	0	0	0	0	0	0	0	0	1.24377	0	0	0	0	0	0	0	0	0	0	0	0	0	0	0	0	0	0	0	0	0	0	0	0	0	0	0	0	0	0	0	0	0	0	0	0	0	0
CRO_T130492	0	0	0	0	0	0	0.25781	0	0	0	0	0	0	0	0	0	0	0.405755	0	0.111618	0.183169	0	0.210394	0	0	0	0	0	0	0	0	0	0	0	0	0	0	0	0.630688	0.462702	0	0	0	0	0	0	0	0	0	0	0	0.206543	0	0	0	0	0.183376	0	0	0	0	0	0	0	0	0	0	0	0	0	0	0	0	0	0.149616	0	0	0	0	0	0	0
CRO_T130493	0	0	0	0	0	0	0	0	0	0.148973	0	0	0	0	0	0	0	0	0	0	0	0	0	0	0	1.26787	0	0	0.577731	0	0	0	0	0	0	0.490993	0.433294	0.189321	0	0	0	0	0	0	0	0	0	0	0	0	0	0	0	0	0	0	0	0	0	0	0	0	0	0	0	0	0	0	0	0	0	0	0	0	0	0	0	0	0	0	0	0
CRO_T130494	0	0	0	0	0	0	0	0	0	0	0	0	0	0	0	0	0	0	0	0	0	0	0	0	0	0	0	0	0	0	0	0	0	0	0	0	0	0	0	0	0	0	0	0	0	0	0	0	0	0	0	0	0	0	0	0	0	0	0	0	0	0	0	0	0	0	0	0	0	0	0	0	0	0	0	0	0	0	0	0	0	0
CRO_T130497	0	0	0	0	0	0.0642097	0	0	0	0	0	0	0	0	0	0	0.141701	0.258607	0	0.0773655	0	0	0	0.210974	0	0	0	0	0	0	0	0	0	0	0	0	0	0	0	0	0	0	0.122677	0	0	0	0	0	0	0	0	0	0	0	0	0	0	0	0	0	0	0	0	0	0	0.230463	0	0.0724183	0	0	0	0	0	0	0	0	0	0	0	0	0	0
CRO_T130498	1.00665	0	0.44838	1.0538	0.445416	1.73701	1.91764	0	0.141429	0.624023	0.407128	0.619413	0.383883	0	0.377305	0	0	0	0	0	0	0	0	0	0	0	0.694065	0	0.921012	1.46648	0.650087	0	1.40471	0.636101	0	0	0	0	0.905981	1.32475	0	0.346855	0	0	0	0	0	0	0	0	0	0	0	0	0	0	0	0	0	0	0	0	0	0	0	0.0646228	0	0	0	1.30629	0	1.01775	0	0.216414	0.186687	0.218451	0.212785	0.389442	0	0	0	0.227756
CRO_T130499	0.214516	1.29635	0	0	0	0	0	0	0	0	0	0	0	0	0	0	0	0	0	0	0.951648	0	0	0	0	0	0	0	0.592916	0	0	0	0	0	0	0	0	0	0	0	0	0	0	0	0	0	0	0	0	0	0	0	0	0	0	0	0	0	0	0	0.591602	0	0	0	0	0.104963	0	0	0	0.434849	0	0	0.245037	0	0	0	0	0	0	0.363663	0	0
CRO_T130500	14.1408	14.5812	11.6919	23.2537	68.6653	64.3674	48.3313	3.29265	2.6617	0.360848	0.872436	0.716914	1.8727	2.02437	1.48324	0	0	0	0	0	0	0	0	0.20126	1.48377	5.78701	1.46725	1.27882	1.85167	2.00504	0.273632	0.236079	1.19176	0	1.11931	0	0	0.570013	0.259682	3.09245	0	0.296478	0.97127	0	0	0	4.6347	4.108	2.00746	0	0	0	0	0	6.32232	3.81694	0	0.793838	0	0	0	0	0	0	0	0	0	0	0	4.12114	1.64026	0.898833	0.286599	4.62087	2.99063	3.8909	10.9768	6.2329	4.5119	4.77416	0.446252	1.82434
CRO_T130502	14.0301	17.4977	5.63108	10.0446	4.63179	5.40698	7.0007	11.1433	12.1275	7.46114	6.34148	7.4591	9.81081	8.8516	9.57749	8.28101	8.79555	5.29107	7.28151	7.76574	8.38358	8.39927	8.35786	7.61691	12.5123	9.63499	10.3047	13.7602	13.4004	12.6787	9.65516	10.9914	13.8855	25.1818	23.1881	15.7214	14.3137	24.7625	30.0882	26.0787	11.4125	25.4551	13.5944	9.52875	8.38267	10.0799	17.739	14.159	16.6989	7.29638	12.5672	9.81831	6.67835	9.54283	15.7779	26.1816	19.9934	28.3809	12.2403	9.90106	11.3492	14.609	9.21578	16.4091	12.6207	8.21296	6.28663	5.34033	5.86031	7.52517	13.0966	11.5709	8.36857	11.7291	11.4414	11.1799	11.4358	12.3461	13.3469	9.75741	13.0708	11.7967
CRO_T130503	0.114185	0	0	0.0530029	0.0661777	0	0	0.0701339	0.197741	0.0895358	0	0	0	0	0.0817946	0.118438	0	0	0	0	0	0	0	0	0	0	0	0	0	0	0	0.119789	0	0	0	0	0.486188	0	0.128995	0	0	0	0.114793	0.698794	0.518498	0.293225	0	0	0	0.131306	0.473435	0.373753	0	0.532591	0.127379	0	0	0	0	0	0	0.231561	0	0	0	0.268499	0.056347	0.39465	0.397987	0	0	0	0.273568	0	0	0.219012	0	0.0971843	0	0	0.120521	0
CRO_T130504	0	0	0	0	0	0	0	0	0	0	0	0	0	0	0	0	0	0	0.0679235	0	0	0	0	0	0	0	0	0	0	0	0	0	0	0	0	0	0	0	0	0	0	0	0	0	0.148872	0	0	0	0	0	0	0	0	0	0	0	0	0	0	0	0	0	0	0	0	0.22819	0.30467	0	0	0	0	0	0	0	0	0	0	0	0	0	0	0
CRO_T130505	6.34091	7.72443	3.70939	5.53695	1.84598	2.19034	1.93126	5.61428	5.49075	1.10455	1.00376	1.2756	1.95388	1.74518	1.97544	1.36878	2.19854	0.82799	0.989124	1.23886	1.08653	1.38936	2.03238	1.49391	3.4487	3.63832	3.13266	3.67661	5.20603	3.61506	2.12209	2.49209	3.24923	5.21061	4.17588	3.28178	3.41241	5.67084	4.63342	5.61188	2.21773	5.16071	11.9076	22.9726	20.1902	20.7722	4.14142	3.57339	5.51349	24.6275	18.2573	22.0491	16.5444	15.5391	2.92051	5.02389	1.76255	4.51612	1.90595	1.56532	2.07699	2.1352	1.01186	2.14743	1.42382	1.27159	0.985048	0.69072	0.742266	1.88265	2.40361	2.41491	3.47571	2.24786	2.23291	2.2776	2.50436	2.50628	2.61616	2.16312	2.55849	2.233
CRO_T130506	0	0.0334331	0	0	0	0	0	0	0	0	0.0756419	0	0.0379645	0	0	0	0.133284	0	0.0895395	0.122994	0	0	0	0.190629	0	0	0	0	0	0	0	0	0	0.110009	0	0	0.0658495	0	0.20584	0.0969347	0.0690265	0	0.117085	0	0	0.0883201	0.197007	0	0.129118	0	0	0.161536	0	0	0.168344	0	0	0	0	0	0	0	0	0	0	0	0	0	0.0210651	0	0	0	0	0	0	0	0	0	0	0	0	0
CRO_T130507	0	0	0	0	0	0	0	0	0	0	0	0	0	0	0	0	0	0	0	0	0	0	0	0	0	0	0.129445	0	0	0	0	0	0	0	0	0	0	0	0	0	0	0	0	0	0.102382	0	0	0	0	0	0	0	0	0	0	0	0	0	0	0	0.117379	0	0	0	0.123847	0	0	0.0516397	0	0	0	0	0	0	0.143985	0	0	0	0	0	0	0
CRO_T130508	0	0	0	0	0	0	0	0	0	0	0	0	0	0	0	0	0.302331	0	0	0	0	0	0	0	0	0	0	0	0	0	0	0	0	0	0	0	0	0	0	0	0	0	0	0	0	0	0	0	0	0	0	0	0	0	0	0	0	0	0	0	0	0	0	0	0	0	0	0	0	0	0	0	0	0	0	0	0	0	0	0	0	0
CRO_T130509	39.4991	49.9392	25.179	30.0435	20.49	22.6943	18.5295	32.1283	32.2038	9.97856	9.38946	10.5811	18.0423	19.3387	16.9955	22.7796	22.3789	18.0537	21.2772	23.4896	19.7689	21.3884	19.9932	19.6197	25.0884	26.1527	23.9851	16.544	17.8601	16.8065	22.4151	27.2179	25.2608	14.7908	12.5515	13.4343	12.2073	15.5144	15.9355	16.9493	15.15	14.8754	14.2421	19.7715	16.4239	19.1371	37.059	32.9503	45.0267	24.8078	23.4426	27.2147	12.7025	11.3229	29.4331	27.1456	11.9553	19.5338	12.5729	14.1845	14.8833	18.1862	13.9553	17.2032	19.8556	13.0903	8.9402	14.2926	9.57053	21.7082	29.3327	27.3074	18.3106	26.3853	29.323	23.4494	31.0541	32.0903	33.6826	21.3722	25.2754	26.3673
CRO_T130510	6.37978	6.36692	6.38009	8.00199	2.1909	3.73934	5.12993	4.58901	6.04572	1.31954	0.64201	1.97201	1.84389	1.97659	1.50354	2.78614	0	11.0275	0.75243	1.86338	0.780693	0.902661	1.05484	1.282	3.2295	4.55687	8.66267	4.16502	5.35045	4.61888	1.53648	0.436632	0.551715	3.99472	8.69279	8.99139	2.39033	2.59732	3.77968	5.7077	14.0038	4.85739	0.750591	1.89731	1.67742	0.958815	0.836957	1.98786	0.346273	1.2812	1.04434	0	0.878601	0.573805	0.824756	1.86271	2.11436	1.24635	0.527454	1.51684	1.45598	0.762488	1.17394	0	0.51248	1.1081	1.69846	0.817796	0.526976	1.44522	4.60674	2.17188	3.34625	2.21129	2.4483	2.86777	6.52858	5.70292	4.00855	1.2472	0.790961	1.99312
CRO_T130511	0	0	0	0	0	0	0	0.0290953	0	0	0	0	0	0	0	0	0	0	0.0222973	0	0	0	0	0	0	0	0	0	0	0	0	0	0	0	0	0	0	0	0	0	0	0	0	0	0	0	0	0.0483351	0	0	0	0	0	0	0	0	0	0	0	0	0	0	0	0	0	0	0	0	0	0.0454107	0	0	0	0	0	0	0	0	0	0	0	0
CRO_T130512	0	0	0	0	0	0	0	0	0	0	0	0	0	0	0	0	0	0.754457	0	0	0	0	0	0	0	0	0	0	0	0	0	0	0	0	0	0	0	0	0	0	0	0	0	0	0	0	0	0	0	0	0	0	0	0	0	0	0	0	0	0	0	0	0	0	0.455235	0	0	0	0	0	0	0	0	0	0	0	0	0	0	0	0	0
CRO_T130513	0	0	0	0	0	0	0	0	0	0	0	0	0	0	0	0	0	0	0	0	0	0	0	0	0	0	0	0	0	0	0	0	0	0	0	0	0	0	0	0	0	0	0	0	1.31783	0	0	0	0	0	0	0	0	0.664432	0	0	0	0	0	0	0	0	0	0	0.861498	0	0	0	0	0	0	0	0	0	0	0	0	0	0	0	0	0
CRO_T130514	0	0	0	0	0	0	0	0	0	0	0	0	0	0	0	0	0.15766	0	0	0	0	0	0	0	0	0	0	0	0	0	0	0	0	0	0	0	0	0	0	0	0	0	0	0	0	0	0	0	0	0	0	0	0	0	0	0	0	0	0	0	0	0	0	0	0	0	0	0	0	0	0	0	0	0	0	0	0	0	0	0	0	0
CRO_T130515	0	0	0	0	0	0	0	0	0	0	0	0	0	0	0	0.263237	0.283536	0	0	0	0	0	0	0	0	0	0	0	0	0	0	0	0	0	0	0	0	0	0	0	0	0	0	0	0	0.0717497	0	0	0	0.0519017	0	0	0.305575	0	0	0	0	0	0	0	0.384262	0	0.321168	0	0	0.00210072	0	0	0	0	0	0	0	0	0	0	0	0	0	0	0	0
CRO_T130516	0	0	0	0.188133	0	0	0	0	0	0	0	0	0	0	0	0	0	0	0	0	0	0	0	0	0	0	0	0	0	0	0	0	0	0	0	0	0	0	0	0	0	0	0	0	0	0	0	0	0	0	0	0	0	0	0	0	0	0	0	0	0	0	0	0	0	0	0	0	0	0	0	0	0	0	0	0	0	0	0	0	0	0
CRO_T130518	0	0	0	0	0	0	0	0	0	0	0	0	0	0	0	0.35811	0	0	0	0	0	0	0	0	0	0	0	0	0	0	0	0	0	0	0	0	0	0	0	0	0	0	0	0	0	0	0	0	0	0	0	0	0	0	0	0	0.334993	0	0	0	0	0	0	0	0	0	0	0	0	0	0	0	0	0	0	0	0	0	0	0	0	0
CRO_T130519	27.0502	25.7631	29.2039	19.5378	24.3267	23.4633	19.5067	17.1901	16.2642	102.193	104.006	102.143	86.7366	87.3507	86.7276	82.4118	77.6839	51.6138	75.6909	83.9337	75.5061	77.9478	81.835	89.8914	88.7555	92.1017	97.7709	84.5841	73.5406	72.9489	76.4656	78.5301	77.8594	67.7955	72.4973	71.8919	77.3231	64.8051	68.7741	64.4869	78.4975	61.2525	77.0194	98.603	90.8551	99.0663	67.2131	69.1512	41.8694	69.9423	128.418	143.306	119.201	91.6982	54.1494	48.6595	86.9543	79.7241	73.5634	78.1822	76.5654	62.9004	58.7233	58.4691	58.2216	31.3461	32.3894	24.349	19.5393	62.0671	64.8273	57.2048	51.0279	43.2308	27.4118	30.7696	35.7897	36.6374	29.4126	33.9802	34.6596	31.1704
CRO_T130520	39.3308	81.8722	4.40615	114.179	0.674509	3.11564	8.5325	2.3302	7.95377	0	0	0	0	0	0	0	0	0	0	0	0	0	0	0	0	0	0	0	0	0.337911	0	0	0	0	0	0	0	0	0	0	0	0	4.72298	6.44488	10.9083	7.50511	1.24324	0.883361	0.256495	10.162	1.16044	2.09775	5.90008	4.30566	0.305021	2.7768	0	0.604327	0	0	0	0	0	0	0.36255	9.55589	7.61095	11.2242	8.7065	0	0	0	0	4.73853	8.17608	5.92402	5.10107	8.73487	7.92952	6.2589	0.532623	2.85011
CRO_T130521	0	0.0335339	0	0	0	0	0.09375	0	0.0977823	0.03608	0	0	0	0	0.0334384	0	0	0	0.0209805	0.0258631	0	0	0.0397677	0	0	0	0	0	0	0	0	0	0	0	0.113031	0.0585893	0	0	0.0525086	0	0	0	0	0	0	0	0	0	0	0	0.060858	0.0474146	0.0511332	0.0666997	0	0.0430706	0	0	0	0	0	0	0.0661056	0.0626497	0.0578686	0	0	0	0	0	0	0	0	0	0.0357294	0.0419235	0	0	0	0	0	0
CRO_T130525	0	0	0.10692	0	0	0	0	0	0	0	0	0	0	0	0	0	0	0	0	0	0	0	0.321095	0	0	0	0	0	0	0	0	0	0	0	0	0	0	0	0	0	0	0	0	0	0.53987	0	0	0	0	0	0	0	0.789915	0.417098	0	0.493188	0	0	0.286967	0.275191	1.78416	1.1176	0	0	0.959627	0	0	0	0	0	0	0	0.435966	0	0	0	0	0	0	0	0	0
CRO_T130526	0.632791	0	0	0	0.769853	0	0	0	0	0.78701	0	0.392055	0	0.392966	0	0	0	0.997707	1.12193	0.277843	0.465628	0	0	0	0	0	0	0	0	0	0	0	0	0	0	0	0	0	0	0	0	0	0	0	0	0	0	0	0	0	0	0	0	0	0	0	0	0	0	0	0	0	0	0	0	0	0	0	0.198507	0	0.600994	1.72073	0	0.3627	0.312701	0	0	0	0	0	0	0
CRO_T130527	0	0	0	0	0	0	0	0	0	0	0	0	0	0	0	0	0	0	0	0	0	0	0	0	0	0	0	0	0	0	0	0	0	0	0	0	0	0	0	0	0	0	0	0	0	0	0	0	0	0.0930677	0	0	0	0	0	0	0	0	0	0	0	0	0	0	0	0	0	0	0	0	0	0	0	0	0	0	0	0	0	0	0	0
CRO_T130528	0	0	0	0	0	0	0	0	0	0	0.0745223	0.0762898	0	0	0	0	0	0.187118	0	0	0	0	0.0926614	0	0	0	0	0	0	0	0	0	0	0.235716	0	0	0	0.122678	0	0	0	0.387413	0	0.104534	0.115682	0.271002	0	0	0	0	0	0	0	0	0	0	0	0	0	0	0	0	0	0	0	0	0.10128	0	0	0	0	0	0	0	0	0	0	0	0	0	0	0
CRO_T130529	8.45286	9.19075	6.70886	5.60605	6.37764	5.46336	5.58276	7.88295	7.66564	16.2692	13.5462	15.1787	11.4761	9.65301	9.89653	8.79533	9.40907	14.714	8.69367	9.63646	7.52331	8.02479	7.33269	11.5963	9.46121	7.6151	9.05621	10.4332	10.267	9.34614	6.37091	7.59411	5.70059	7.76271	7.78203	7.96315	7.83267	5.6288	6.64861	6.35373	10.2648	9.61824	8.96388	6.97314	6.11248	8.53299	4.9471	6.9427	6.83861	4.78398	7.12485	7.6037	5.7013	7.48279	6.75138	6.54806	7.92243	7.57391	5.68781	3.91848	5.30682	5.22098	4.3416	3.11178	4.66888	5.15337	5.7496	5.34681	3.16505	8.30341	7.8076	8.49323	8.46562	5.64836	4.62553	4.80694	5.6063	5.77934	6.03835	5.36178	5.04616	5.23051
CRO_T130530	28.018	24.3594	25.8006	26.3162	24.2253	17.1971	16.6362	22.5679	27.5571	38.7559	45.9551	42.6003	37.3408	40.8465	42.1219	24.1903	19.2913	34.7322	23.8551	23.4222	22.1739	25.3941	23.494	26.1028	29.9089	23.733	34.3767	32.8349	32.4939	30.6378	18.626	23.447	18.9119	28.1252	24.4174	30.3375	33.7435	24.8482	22.9228	23.1743	34.3987	23.2184	23.1727	26.6616	22.5231	24.8597	15.3164	22.3213	27.5385	18.9556	18.7624	22.5562	17.6991	20.7406	15.7395	24.7596	35.0157	26.1053	30.4698	24.3444	21.5249	15.6652	16.388	22.4222	20.539	20.2369	19.3406	17.633	13.0949	30.9134	30.9338	31.5804	29.2214	21.4586	17.7535	24.6527	21.3762	21.4026	17.739	21.7863	19.2388	21.8133
CRO_T130531	0.122345	0	0.731869	0	0	0.260165	0	0	0	0	0	0	0	0	0	0.257331	0.275989	0	0.236648	0	0	0	0	0.208073	0	0	0	0	0	0	0	0	0	0	0	0	0	0	0	0	0	0	0	0.539659	0	0	0	0	0	0	0	0	0	0	0	0	0	0	0	0	0	0	0	0	0	1.24278	1.26911	2.74511	0.938922	0	0	0	0	0	0	0	0	0	0.22266	0	0	0
CRO_T130532	0	0	0	0	0	0	0	0	0	0	0	0	0	0	0	0	0	0	0	0	0	0	0	0	0	0	0	0	0	0	0	0	0	0	0	0	0	0	0	0	0	0	0	0	0	0	0	0	0	0	0	0	0	0	0	0	0	0	0	0	0	0	0	0	0	0	0	0	0	0	0	0	0	0	0	0	0	0	0	0	0	0
CRO_T130533	0	0	0	0	0	0	0	0	0	0	0	0	0	0	0	0	0.0163777	0	0	0.276685	0	0	0.155908	0	0	0	0	0	0	0	0	0	0	0	0	0	0	0	0	0	0	0	0	0	0	0	0	0	0	0	0	0	0	0	0	0	0	0	0	0	0	0	0	0	0	0	0	0	0	0	0	0	0	0	0	0	0	0	0	0	0	0
CRO_T130535	0.0236228	0	0.0550937	0	0	0	0	0	0	0	0	0	0	0	0	0.0510505	0	0	0	0.0299946	0	0	0	0	0	0	0	0	0	0	0	0	0.1375	0	0	0	0	0	0	0	0	0	0.238204	0.0976005	0.107357	0.183081	0	0.0507883	0.0884959	0.218786	0.0662206	0.208999	0.112351	0	0	0	0.106287	0	0	0	0	0	0.218316	0	0.127806	0	0	0.0286604	0	0	0	0	0	0	0	0	0	0	0	0	0	0
CRO_T130536	0	0	0	0	0	0	0	0	0	0	0	0	0	0	0	0	0	0	0.0666514	0	0	0	0	0	0	0	0	0	0	0	0	0	0	0	0	0	0	0	0	0	0	0	0.131215	0	0	0	0	0	0	0	0	0	0	0	0	0	0	0	0	0	0	0	0	0	0	0.096678	0	0	0	0	0	0	0.0814672	0	0	0	0	0	0	0	0	0
CRO_T130537	0	0	0	0	0	0	0	0	0	0	0	0	0	0	0	0	0	0	0	0	0	0	0	0	0	0	0.207379	0	0	0	0	0	0	0	0	0	0	0	0	0	0	0	0	0.426379	0.150221	0.522479	0	0	0	0	0.585192	0.44861	0.164023	0	0	0	0	0	0	0	0	0	0	0	0	0.0331885	0.0655063	0	0	0	0	0	0	0.104645	0	0	0	0	0	0	0	0
CRO_T130538	37.3559	49.9742	27.0112	36.3337	23.4553	27.4107	30.7259	38.5035	42.6198	19.9465	17.3775	18.5714	27.2722	25.0378	23.9102	23.6046	25.4765	17.8786	28.4011	27.7322	25.1151	25.2534	30.7693	27.3049	47.2322	46.1673	47.0117	32.5177	28.6923	32.2761	41.8053	42.8664	43.9413	28.1332	27.9005	26.2139	29.6753	26.4385	25.8085	27.4181	31.1225	26.2228	25.8094	32.5811	32.6835	29.3926	40.4483	39.7194	39.949	45.1238	33.0368	32.0126	29.9211	27.3618	46.6603	64.6266	17.8025	25.6237	18.4695	18.5132	20.7171	20.5014	18.4911	18.6249	15.624	11.9931	11.6228	12.0871	8.71701	23.3879	34.1754	31.8191	14.624	30.0435	29.1747	24.4811	26.9908	28.9003	30.2744	24.9866	30.6925	27.1492
CRO_T130539	0.409734	0.84931	0.660578	0.644673	0	0	1.30843	2.22313	1.51467	0.258092	0.757926	0	0	0	0	0.331409	0.720819	1.06986	0.309078	0.189269	0.623989	1.11706	0.876681	0	0.823044	0.781035	0	0.358014	0.377879	0.716152	0	0.340257	0	0.387308	0.396756	0	0	0	0.730553	0	0	1.63715	0.296251	0	0.317898	0.719218	0.378177	0.322315	0	0	0	0	0	0.489657	0	0	0	2.91051	0.42539	0	0.354609	0	0	0	0.473299	0.305942	0.228913	0.137293	0.237745	0	0	0	0	0.865658	0.746749	1.09225	0.42557	0.389442	0.633966	1.50106	1.01608	0.911024
CRO_T130540	16.4969	20.8511	18.1093	44.1791	16.1227	16.1066	0	37.9287	69.0709	5.06179	11.8952	8.8725	1.76495	11.5184	9.45847	3.5079	1.16E-08	0	0	1.69579	5.92E-07	11.4409	7.47574	5.09085	0	26.1497	19.6111	2.05682	16.7321	6.79906	21.7802	31.0106	20.3117	15.7562	10.8638	10.9765	15.6269	8.9466	3.26021	11.3479	1.04761	0	5.94012	14.9465	13.3902	10.1112	11.9661	25.8014	14.8351	22.912	12.2853	13.7905	18.3442	20.5509	19.0353	38.5184	15.1843	9.97943	12.2443	34.26	16.0751	15.5211	13.7536	10.1787	13.0918	5.98453	2.89744	4.14545	3.11566	1.08545	5.99246	0	8.69324	24.357	24.7845	30.8534	26.614	19.7067	28.213	34.4971	30.1387	39.0123
CRO_T130541	0	0	0	0	0	0	0	0	0	0	0	0	0	0	0	0	0	0	0	0	0	0	0	0	0	0	0	0	0	0	0	0	0	0	0	0	0	0	0	0	0	0	0	0	0	0	0	0	0	0	0	0	0	0	0	0	0	0	0	0	0	0	0	0	0	0	0	0	0	0	0	0	0	0	0	0	0	0	0	0	0	0
CRO_T130543	0	0	0	0	0	0	0	0	0	0	0	0	0	0	0	0	0	0	0	0	0	0	0	0	0	0.382752	0	0	0	0	0	0.657056	0	0	0	0	0	0	0	0	0	0	0	0	0	0	0	0	0	0	0	0	0	0	0	0	0	0	0	0	0	0	0	0	0	0	0	0	0	0	0	0	0	0	0	0	0	0	0	0	0	0
CRO_T130544	0	0	0	0	0	0	0	0	0	0	0	0	0	0	0	0	0	0	0	0	0	0	0	0	0	0	0	0	0	0	0	0	0	0	0	0	0	0	0	0	0	0	0	0	0	0	0	0	0	0	0	0	0	0	0	0	0	0	0	0	0	0	0	0	0	0	0	0	0	0	0	0	0	0	0	0	0	0	0	0	0	0
CRO_T130545	0.416796	0	0	0.0487406	0	0	0	0.0654234	0.425026	0	0	0	0	0	0	0	0.480497	0.597183	0.209423	0.449926	0	0.251572	0.889561	0.447403	0	0	0	0	0	0	0	0	1.22431	0	0	0	0	0	0.393888	0.145659	0	0	0	1.06625	1.53185	1.62716	0.351005	0	0.193971	0.479466	1.63229	0.923019	4.69861	0.960228	0	0	0.118187	0	0	0	0	0.225927	0	0.164706	0	0.270425	0.102088	0.178032	0.308509	0	0	0.199171	0.0630571	0	0.265032	0.310687	0.100692	0.0918856	0.10008	0.204302	0.113675	0.108003
CRO_T130546	1.91147	0	0.461514	0.357867	0	0	0	0.963089	0.227225	0	0	0	0	0	0.317836	0.841385	1.81345	3.57771	1.19293	0.24619	0.412582	0.954079	2.22986	1.01627	0	0	0	0	0	0	0	0	0	0	0	0	0	0	0	0	0	0	0.396673	1.60431	3.54593	2.02686	0	0.420218	0	3.15976	3.31147	1.72799	8.82216	4.24543	0	0	0	0	0	0	0	0	0	0.589569	0	0.385157	0.181034	1.44585	1.96639	0	0.53861	0.76433	0	0.659678	0	0.333326	0	0	0.322316	0	0.418008	0.6937
CRO_T130547	0.132219	0.239289	0.23184	0.518747	0	0	0.0245945	0.104807	0.595005	0.113585	0.165209	0.394939	0.10656	0.200952	0.0262855	16.8995	1.52622	0.343782	2.46728	8.72723	16.8834	4.90278	18.5714	0.768113	0.847108	1.0644	1.0817	2.74463	1.61301	1.9685	0.578676	0.647655	0.768456	0.779798	0.221999	16.5973	15.0007	1.27332	0.496265	0.362631	0.888774	0.753469	0.475223	1.26761	0.991626	1.04504	1.82694	1.00905	0.281092	1.08793	0.568087	1.14436	1.12359	1.04325	0.782106	0.370371	0.568646	1.35305	4.33519	1.65849	0.130935	0.271739	1.72116	8.06001	2.7826	0.771208	0.719732	0.952873	0.890741	2.24192	1.77653	1.57274	2.21961	0.763717	0.74207	0.837348	1.33415	0.977677	0.970964	0.99524	0.534635	0.699384
CRO_T130548	30.4519	42.0504	19.8104	28.0146	18.7193	17.9765	19.3035	21.9992	20.3445	42.7644	45.6535	45.1217	73.0416	73.2021	70.1844	44.0367	36.3217	40.7548	38.1212	41.5174	37.2034	35.5872	35.1963	37.6665	33.8666	33.0143	29.4857	37.4411	32.0191	34.1387	41.0067	43.8021	41.0245	49.0845	42.4191	86.7237	67.8052	52.1571	40.3002	53.2793	115.768	42.7376	31.6109	55.307	47.007	56.8536	48.208	32.9469	32.4789	32.0101	21.2892	32.9584	34.9662	44.8821	20.0564	19.8696	22.5644	28.91	35.911	28.1802	35.6703	34.6863	31.2807	41.2342	25.224	63.8627	59.4288	50.0388	47.3262	24.8934	32.4655	26.9742	128.474	13.2583	11.8997	14.0354	18.3084	13.8748	15.7707	14.0766	12.3965	15.4322
CRO_T130549	5.00389	10.0498	5.0858	7.26261	1.3328	2.16543	1.91249	2.31597	5.36408	2.66624	3.79794	0	3.72	3.34206	1.05456	13.4206	15.1163	11.7923	12.6764	11.333	14.7888	10.8785	8.98034	13.3183	2.38251	4.31458	1.87097	0	1.5855	0	2.07271	1.21123	0	0	0	4.33455	6.325	0	1.77268	4.56795	10.2821	0	19.8451	22.9096	14.3625	22.483	23.2083	15.0302	26.3027	11.5667	18.7639	23.2293	12.6566	12.5031	14.0781	15.7653	19.2925	19.895	31.9726	26.8189	14.9475	28.1533	12.8538	17.9702	17.3748	6.7809	6.03888	6.17405	6.07411	0.197132	2.83567	1.20777	7.41941	3.05707	3.07691	5.51639	4.14492	2.45854	6.10263	3.1607	8.24104	3.49311
CRO_T130551	0.78511	0.406483	0	0.365731	0	0.700825	0.202185	0.70774	0.97562	0	0	0	0	0	0	2.0363	2.18702	5.07574	0.41262	1.0082	1.12518	0.981421	2.55659	2.57623	0	0	0	0	0	0	0	0	0	0	0	0	0	0	0	0	0	0	0	0.542584	0.293475	0	0.588443	0	0.246542	0.302509	0.372368	0.577953	0.621211	0.408294	0	0	0	0.592209	0	0	0	0	0.40997	0.38733	0	31.2376	21.0807	22.1062	17.7863	2.60021	0.372567	3.07644	1.2378	0.225644	0.973343	1.59493	1.10893	1.21882	1.32159	0.670597	0	0.950035
CRO_T130553	0	0.0399432	0	0.0462377	0	0	0	0	0.0583666	0.130316	0	0.0432422	0.0408632	0.0880914	0.161678	0	0	0.0865024	0.0492602	0.0607033	0.154956	0.0596849	0	0.0856327	0.143869	0.135147	0	0.248294	0	0.0615846	0	0.290924	0	0.13334	0.135786	0.140845	0.239548	0	0.126553	0	0	0	0.0512353	0.259866	0.11428	0.200913	0	0	0	0.17525	0.362912	0.166992	0.301725	0.634325	0	0	0	0	0	0	0.064966	0	0	0	0.0625392	0.0399175	0.0753511	0.0290486	0	0.0511634	0	0.0974751	0	0	0.0765051	0	0.0872191	0	0.086739	0	0	0.140548
CRO_T130555	3.73107	7.54266	3.70444	4.50478	1.34645	2.1078	2.93511	3.95183	3.21157	8.49255	8.13677	10.137	68.7033	84.2347	67.7875	16.1319	7.20529	11.8695	6.4627	2.70446	2.9254	2.64539	5.75125	8.63906	5.86055	3.42016	4.83451	6.63323	4.19638	3.2356	23.3447	26.6575	26.1165	4.09904	3.73834	16.2117	12.9311	3.87631	3.39313	4.05273	26.9374	5.72544	8.77214	12.3401	2.02139	2.35931	7.76266	3.47393	5.87371	3.96997	3.20557	7.16741	2.67239	2.85902	2.59903	3.59095	6.45697	0.448023	17.6428	3.14714	40.4697	43.2417	20.4003	42.1964	7.45361	24.508	28.4389	13.3098	8.26725	2.66575	4.70507	3.75457	202.732	3.01492	2.0367	2.91064	2.65681	3.39848	4.8664	4.56182	2.48215	1.93678
CRO_T130556	81.3623	82.1319	68.8476	79.4671	37.0789	36.5547	25.9407	78.969	87.4509	90.4688	100.374	92.0638	62.8071	65.4771	69.1147	42.6479	48.3936	44.133	41.1916	34.6966	38.0027	35.3034	41.6247	40.9337	96.5858	92.7592	96.4008	76.637	71.9865	76.2379	86.6846	80.9168	90.4393	78.1553	72.9296	63.6342	57.4471	71.0583	63.4543	73.6746	75.9438	69.2592	88.3365	32.9673	27.9554	21.2424	93.3891	99.3914	105.084	22.8396	28.4869	34.2083	15.0347	27.5037	50.8137	45.0648	37.5602	46.4118	48.9354	66.7861	66.2335	65.3306	32.0705	69.0998	27.5713	29.6392	14.6612	23.007	18.8357	18.3842	56.8771	51.4815	29.5565	73.307	71.0398	80.2971	70.1227	76.2556	70.5288	76.8732	74.1325	71.283
CRO_T130557	9.85782	12.7889	5.2759	7.03979	2.67452	3.10819	8.19247	10.2772	9.36551	1.56365	1.88208	1.46474	3.25309	2.75348	2.58496	1.5182	1.09095	2.29022	0.823311	2.61821	1.68428	1.60532	2.21942	1.21377	5.34421	4.20116	4.03393	7.15647	9.38106	7.49771	5.26216	2.88377	3.65997	5.82811	3.41038	5.42284	6.13293	5.63678	5.12302	4.15282	4.3335	5.64027	2.45822	7.55746	12.1048	9.92632	3.509	3.01052	2.91467	10.8658	16.6964	15.7533	10.0809	9.82093	2.67057	7.98385	1.9504	4.60053	0.818765	0.627956	1.10657	0.990581	0.308701	1.08368	0.268876	5.34089	4.26857	4.55542	4.9058	2.43694	5.91386	3.98263	2.3435	3.65886	6.37953	3.96999	5.11606	4.42127	6.24545	5.01206	4.73913	4.81511
CRO_T130558	0	0	0	0	0	0	0	0	0	0	0	0	0	0	0	0	0	0	0	0	0	0	0	0	0	0	0	0	0	0	0	0	0	0	0	0	0	0	0	0	0	0	0	1.17071	2.27805	0.310104	0	0	0	2.05111	0.341646	0.762808	1.85666	2.06176	0	0	0	0	0	0	0	0	0	0	0	0	0	0	0	0	0	0	0	0	0	0	0	0	0	0	0	0
CRO_T130559	67.9338	108.438	115.847	93.7838	30.1538	23.2134	15.7953	95.8347	120.152	54.4428	47.8192	51.7554	93.5412	88.0803	87.6488	94.9539	112.146	67.8496	85.4767	98.3808	89.6487	99.3218	131.865	98.1979	76.7808	77.1707	87.9398	86.368	72.8535	77.7372	68.4572	67.9856	62.4232	66.3251	73.8842	103.032	106.685	70.057	63.4497	64.6356	115.549	67.4145	64.708	264.244	299.157	324.152	110.006	111.217	85.9564	244.688	193.693	190.471	212.276	285.175	56.8246	106.829	65.6479	101.657	75.8265	81.0068	94.5748	87.4229	62.8193	80.7431	48.6913	148.894	140.96	170.21	132.584	50.2369	94.5344	93.0413	90.0122	60.2334	57.4261	50.3271	55.2536	51.6664	71.3569	55.7874	59.4065	59.1153
CRO_T130560	0	0.214408	0	0	0	0	0	0	0.486688	0	0	0	0	0	0	0	0	0	0	0	0	0	0	0	0	0	0	0	0	0	0	0	0	0	0	0	0	0	0	0	0	0	0	0	0.314016	0	0	0	0	0	0	0	0.327984	0	0	0	0	0	0	0	0	0	0	0	0	0	0	0	0	0	0	0	0	0	0	0	0	0	0	0	0	0
CRO_T130561	0	0	0	0	0	0	0	0	0	0	0	0	0	0	0	0	0	0	0	0	0	0	0	0	0	0	0	0	0	0	0	0	0	0	0	0	0	0	0	0	0	0	0	0	0	0	0	0	0	0	0	0.0523965	0.056496	0	0	0	0	0	0	0	0	0	0	0	0	0	0	0	0	0.0476886	0	0	0	0	0	0	0	0	0	0	0	0
CRO_T130563	0.0958234	0.459765	0.0557825	0.403047	0	0.149674	0	0.554586	0	0	0	0	0	0	0	0	0	0.183995	0	0.0608243	0	0	0	0	0	0	0	0	0	0.117895	0	0	0	0	0	0	0	0	0	0	0	0	0	0.0997892	0.111661	0.254619	0	0	0	0	0.278478	0.755227	0	0.306577	0.544046	0.195853	0	0.109174	0.134774	0	0	0.210708	0	0	0.139768	0.448804	0.548223	0.979157	0.253405	0.796484	0.869078	0.963326	0.117579	0	0.338327	0	0.192812	0	0.0958247	0	0.217254	0.206837
CRO_T130565	10.627	6.08768	2.27175	6.48731	7.18333	4.25892	8.93917	2.45289	6.8743	1.96366	0.948935	1.21617	1.36389	2.2647	2.0591	0.400298	0	3.44452	0.456113	0.436182	1.82089	0.845049	0	0	0.437885	0.404927	0.920441	1.74486	6.81814	3.12366	0.760252	1.35414	1.63411	1.52263	5.33228	2.39113	8.11682	5.11696	7.51925	3.14617	1.45844	4.96334	4.8537	0	0.395732	0.894536	7.80848	9.21608	5.85374	0.401073	1.96079	1.14958	4.1214	3.44423	5.94876	16.5851	2.52937	3.98325	3.64235	3.09189	6.40485	0.711372	0	0.891884	0	0	0.155925	0.184903	0	1.59238	1.36762	0.676171	6.72532	4.17686	6.68664	5.71765	5.58082	5.92647	11.5203	6.19125	7.74833	6.5928
CRO_T130566	0	0	0	0	0	0	0	0	0	0	0	0	0	0	0	0	0	0	0	0	0	0	0	0	0	0	0	0	0	0	0	0	0	0	0	0	0	0	0	0	0	0	0	0	0	0	0	0	0	0	0	0	0	0	0	0	0	0	0	0	0	0	0	0	0	0	0	0	0	0	0	0	0	0	0	0	0	0	0	0	0	0
CRO_T130567	0	0	0	0	0	0	0	0	0	0	0	0	0	0	0	0	0	0	0	0	0	0	0	0	0	0	0	0	0	0	0	0	0	0	0	0	0	0	0	0	0	0	0	0	0	0	0	0	0	0	0	0	0	0	0	0	0	0	0	0	0	0	0	0	0	0	0.0958929	0	0	0	0	0	0	0	0	0	0	0	0	0	0	0
CRO_T130568	0	0	0	0	0	0	0	0	0	0	0	0	0	0	0	0	0	0	0	0	0	0	0	0	0	0	0	0	0	0	0	0	0	0	0	0	0	0	0	0	0	0	0	0	0	0	0	0	0	0.193984	0	0	0	0	0	0	0	0	0	0	0	0	0	0	0	0	0	0	0	0	0	0	0	0	0	0	0	0	0	0	0	0
CRO_T130570	0	0	0	0	0	0	0	0	0	0	0	0	0	0	0	0	0	0	0	0	0	0	0	0	0	0	0	0	0	0	0	0	0	0	0	0	0	0	0	0	0	0	0	0	0	0	0	0	0	0	0	0	0	0	0	0	0	0	0	0	0	0	0	0	0	0	0	0	0	0	0	0	0	0	0	0	0	0	0	0	0	0
CRO_T130571	0	0	0	0	0	0	0	0	0	0	0	0	0	0	0	0	0	0	0	0	0	0	0	0	0	0	0	0	0	0	0	0	0	0	0	0	0	0	0	0	0	0	0	0	0	0	0	0	0	0	0	0	0	0	0	0	0	0	0	0	0	0	0	0	0	0	0	0	0	0	0	0	0	0	0	0	0	0	0	0.352098	0	0
CRO_T130573	0.69698	0.161523	0.394384	0.09263	0.182549	0.433388	0.536803	0.0775018	0.0472005	0	0.0333081	0.0341566	0	0.0347307	0.0393445	0.338771	0.502423	0.0692914	0.883964	0.609856	0.577639	0.530995	1.16113	0.987974	0.0564909	0.158723	0.056676	0	0	0	0	0.0910288	0.057551	0	0.0534551	0	0	0	0	0.215866	0	0	0	0.0521394	0	0	0.203137	0.0868953	0.0897173	0.0898102	0.254242	0.0854243	0.139744	0.123648	0	0.0987086	0.134312	0.0718343	0	0	0	0.0782865	0.0614178	0.0573217	0.0525796	0	0.102672	0	0	0	0	0	0.0743293	0.0750726	0.0645359	0	0	0	0.0365888	0.0749874	0.04037	0.0395294
CRO_T130575	0	0	0	0	0	0	0	0	0	0	0	0	0	0	0	0	0	0	0	0	0	0.46815	0	0	0	0	0	0	0	0	0	0	0	0	0	0	0	0	0	0	0	0	0	0	0	0	0	0	0	0	0	0	0	0	0	0	0	0	0	0	0	0	0	0	0	0	0.159372	0	0	0	0	0	0	0	0	0	0	0	0	0	0	0
CRO_T130576	0	0	0	0	0	0	0	0	0	0	0	0	0	0	0	0	0	0	0	0	0	0	0	0.254021	0	0	0	0	0	0	0	0	0	0	0	0	0	0	0	0	0	0	0	0	0	0	0	0	0	0	0	0	0	0	0	0.346403	0	0	0	0	0	0	0	0	0	0	0	0	0	0	0	0	0	0	0	0	0	0	0	0	0	0
CRO_T130577	0	0	0	0	0	0	0	0	0	0	0	0	0	0	0	0	0	0	0	0	0.270888	0	0	0	0	0	0	0	0	0	0	0	0	0	0	0	0	0	0	0	0	0	0	0	0	0	0	0.629355	0.149301	0	0	0	0	0	0	0.17297	2.77367	0	4.36348	0.867544	6.59486	0.991964	0.247828	0.454086	0	0	0	0.0814282	0	0	0	0	0	0	0	0	0	0	0	0	0	0
CRO_T130578	0	0	0	0	0	0	0	0	0	0	0	0	0	0	0	0	0	0	0	0	0	0	0	0	0	0	0	0	0	0	0	0	0	0	0	0	0	0	0	0	0	0	0	4.15958	0	1.19051	0	0	0	0	0	0	0.000240416	0	0	0	0	0	0	0	0	0	0	0	0	0	0	0	0	0	0	0	0	0	0	0	0	0	0	0	0	0
CRO_T130579	0.626198	0.562081	0.433019	0.260486	0.557508	0.429371	0.325452	3.03247	2.03105	1.41143	1.72232	0.946323	1.27771	0.966316	1.39514	6.76783	6.48091	0.936972	7.24345	6.65786	6.73495	8.74413	7.80033	6.56961	1.16343	0.812396	0.73621	1.17649	1.12439	1.01451	0.507921	0.515311	0.837106	0.905841	1.08608	0.604157	0.796728	0.432863	0.388042	0.608805	0.982856	0.919292	9.06299	2.48038	3.94049	1.41026	6.67072	6.92597	10.1708	4.9266	1.51173	3.71783	5.86526	7.85129	1.33183	6.71412	8.60262	7.44058	8.18488	9.52373	6.65201	11.516	10.1247	4.69152	3.52019	3.65185	5.00118	2.58149	5.06896	2.40465	3.31533	3.88636	0.919635	3.07413	4.08068	3.27823	4.34309	1.80311	5.23043	5.43859	3.66473	5.04033
CRO_T130580	0	0	0	0	0	0	0	0	0	0	0	0	0	0	0	0	0	0	0.0703617	0.0945911	0	0	0	0.114123	0	0	0	0	0	0	0	0	0	0	0	0	0	0	0	0	0	0	0	0.134895	0	0	0	0	0.133633	0.470863	0.407136	0.148379	0	0	0	0	0	0	0	0	0	0	0	0	0	0	0	0	0	0	0	0	0	0	0	0	0	0	0	0	0	0
CRO_T130581	0	0	0	0	0	0	0	0.307229	0	0	0.108368	0	0	0	0.0511684	0	0	0	0	0.0456238	0.152397	0	0	0	0	0	0.0928393	0	0	0.0787902	0	0	0	0	0	0	0	0	0	0	0.330899	0	0	0	0	0	0	0	0.0891425	0	0.209003	0	0	0	0	0	0	0	0	0	0	0	0	0	0	0	0.037959	0.13217	0	0	0.107029	0.142446	0	0	0.0655668	0	0.149471	0.0681396	0	0.0759546	0.166781	0
CRO_T130583	6.83481	7.34299	6.28546	5.6492	4.29308	4.87121	5.01868	7.19468	9.30696	8.13952	6.99641	8.47994	9.31981	7.02994	8.72418	7.85226	6.57854	8.59351	7.95951	8.56278	7.36149	5.5615	7.93582	8.41054	8.30142	7.16816	8.28731	7.72554	8.97858	10.7812	5.93168	7.10664	8.46389	13.2033	8.84495	11.1827	7.68443	9.17871	12.1115	11.2479	6.78661	12.3758	9.57833	5.23551	4.6075	7.22927	8.46727	6.82171	9.70063	6.42288	12.8922	11.6389	3.80571	4.26416	5.77974	10.4965	13.0377	8.08782	8.09386	6.91385	6.90621	5.87269	4.38921	9.09339	5.5306	3.81508	5.1379	2.97505	3.29647	3.74782	4.55072	5.90952	11.7556	5.43314	5.07998	5.00072	6.21912	5.69885	5.45074	5.58482	4.69617	5.72154
CRO_T130584	1.92866	1.75643	1.08765	0.290159	1.25807	1.58393	0.232682	1.91342	1.42107	0	0.555187	0.665798	0.266182	0.759242	0.6078	0.550683	0.832513	0.420043	0.105263	0.262338	0.108385	0.501691	0.193044	0.613419	1.39456	2.46362	0.934947	1.85716	4.59018	3.1482	2.33385	0.62661	1.73373	7.86379	6.7177	5.77182	11.2127	10.1009	10.8504	6.81085	0.731335	6.08718	3.74212	0	0.121763	0.139293	5.93741	6.7868	2.2868	0.245638	0	0.475649	0	0	0.360715	4.43381	11.7587	8.28835	4.19977	0.970721	3.63602	3.33905	2.74899	6.284	1.42906	0.180811	0.113639	0.133007	0.114913	0.898207	1.44674	1.31258	0.768574	0.647395	1.02221	0.762563	1.05925	1.35348	0.736925	0.644512	1.19864	0.567993
CRO_T130585	8.60707	16.9095	3.88862	5.64623	3.6041	3.26076	1.48667	7.81135	9.86326	4.65854	4.97523	4.12125	5.66214	6.56103	5.25135	7.55557	10.6088	5.32847	7.82887	7.6307	6.48996	7.52211	10.0568	9.01205	5.10071	5.16029	4.59077	12.211	15.1926	14.8733	3.17484	3.2119	3.92161	14.3964	14.3086	10.3768	8.03459	18.2446	14.9723	13.9176	6.77395	14.7997	7.51577	14.6248	12.2595	11.8748	14.4529	12.2609	17.5377	11.7496	11.2383	13.3995	11.126	10.9882	3.55125	12.2728	8.66929	11.4628	12.5541	10.7491	14.6301	17.7207	7.65909	16.8359	8.55237	17.6147	12.2442	20.1681	13.8723	2.31991	4.57532	3.91649	8.49614	4.68722	5.21612	4.32498	5.66199	3.664	7.01265	3.81108	5.11646	5.0892
CRO_T130587	0	0	0	0	0	0	0	0	0	0.0549272	0	0	0	0	0	0	0	0	0	0	0	0	0	0	0	0	0	0	0	0	0	0	0	0	0	0	0	0	0	0	0	0	0	0	0.148142	0	0	0	0	0	0	0	0	0	0	0	0	0	0	0	0	0	0	0	0	0	0	0	0	0	0	0	0	0	0	0	0	0	0	0	0	0
CRO_T130588	0	0.0706024	0	0	0	0	0	0	0	0	0	0	0	0	0	0	0	0	0	0	0	0	0	0	0	0	0	0	0	0	0	0	0	0	0	0	0	0	0	0	0	0	0	0	0	0	0	0	0	0	0	0	0	0	0	0	0	0	0	0	0	0	0	0	0	0	0	0	0	0	0	0	0	0	0	0	0	0	0	0	0	0
CRO_T130592	2.07638	0.823543	0.962704	0.761894	0	0.28871	0.40826	4.08721	2.49905	0	0	0	0	0	0	0.621209	0	5.30943	9.68841	0.378208	2.43693	0	1.09756	0	0	0	0	0.722282	0	0	0	0	0	0	0	0	0	0	0	0	0	0	0	0.592244	1.30901	1.49647	0	0.620509	0	0	0	0	0	0.895564	0	0	0	0	0	0.789133	1.59298	0	0.991496	0	0	0.385196	6.27926	0.299132	0.267934	0	0	0	0.874417	0.903984	1.14024	2.23235	3.04347	1.26007	0.947872	1.73564	0.617246	0.950877
CRO_T130593	0.164863	0.177125	0.0959647	0.0509998	0	0	0	0.0707596	0.0324389	1.82152	1.8551	1.34487	0.746824	0.753846	0.643938	13.9287	28.4333	29.247	24.3646	19.9766	20.3569	14.3221	17.404	20.1807	1.00189	1.30644	0.695441	0.330921	0.277145	0.327903	1.68179	1.68003	1.17916	0.142875	0	0	0	0	0	0	0	0	0.449993	0.686297	0.189181	0.142837	5.05165	15.6518	3.25793	0.385633	0.542084	0.79268	0.139052	0.08673	0	0.110912	3.77218	0.37489	12.5511	51.8016	29.0986	23.7377	15.6474	14.9184	14.0032	1.01714	1.23558	29.6383	1.00747	0	1.56926	1.43269	6.65625	1.55751	0.430582	0.448985	0.654467	0.099384	0.542314	0.555116	0.180946	0.468574
CRO_T130594	0	0	0	0	0	0	0	0	0	0	0	0	0	0	0	0	0	0	0	0	0	0	0	0	0	0	0	0	0	0	0	0	0	0	0	0	0	0	0	0	0	0	0	0	0	0	0	0	0	0	0	0	0	0	0	0	0	0	0	0	0	0	0	0	0	0	0	0	0	0	0	0	0	0	0	0	0	0	0	0	0	0
CRO_T130596	0	0	0	0	0	0	0	0	0	0	0	0	0	0	0	0	0	0	0.0474477	0	0	0	0.0913235	0	0	0	0	0	0	0	0	0	0	0	0	0	0	0	0	0	0	0	0	0	0	0	0	0	0	0	0	0	0	0	0	0	0	0	0	0	0	0	0	0	0	0	0	0	0	0	0	0	0	0	0	0	0	0	0	0	0	0
CRO_T130597	0	0	0	0	0	0	0	0	0	0	0	0	0	0	0	0	0	0	0	0.237748	0	0	0	0	0	0	0	0	0	0	0	0	0	0	0	0	0	0	0	0	0	0.452666	0	0	0	0	0	0	0	0	0	0	0	0	0	0.718242	0.809943	1.17684	0	0.844367	0	0	0	0	0	0	0	0	0	0	0	0	0	0	0	0	0	0	0	0	0	0
CRO_T130598	0	0	0	0	0	0	0	0	0	0	0	0	0	0	0	0	0	0	0	0	0	0	0	0	0	0	0	0	0	0	0	0	0	0	1.64417	9.40058	0	0	1.30076	1.6534	0	0	0	0	0	0	0	0	0	0	0	0	0	0	0	0	0	0	0	0	0	0	0	0	0	0	0	0	0	0	0	0	0	0	0	0	0	0	0	0	0	0
CRO_T130600	0.154225	0.122486	0	0	0.133895	0.0399648	0	0.0519496	0.0468344	0	0	0	0	0	0	0	0	0	0	0	0	0	0	0	0	0	0	0	0	0	0	0	0	0	0	0	0	0	0	0	0	0	0	0	0	0.13039	0	0	0	0	0	0	0	0	0	0	0	0	0	0	0	0	0	0	0	0	0	0	0	0	0	0.142122	0	0	0	0	0	0	0	0	0	0.0715889
CRO_T130601	0	0	0	0	0	0	0	0	0	0	0	0	0	0	0	0	0	0	0	0	0	0	0	0	0	0	0	0	0	0	0	0	0	0	0	0	0	0	0	0	0	0	0	0	0	0	0	0	0	0	0	0	0	0	0	0	0	0	0	0	0	0	0	0	0	0	0	0	0	0	0	0	0	0	0	0	0	0	0	0	0	0
CRO_T130602	0	0	0	0	0	0	0	0	0	0	0	0	0	0	0	0.202766	0.219466	0	0	0.119777	0.200542	0	0	0	0	0	0	0	0	0	0	0	0	0	0	0	0	0	0	0	0	0	0	0.729235	1.00033	0.219813	0	0	0	0.405457	0.239184	0.765542	0.83563	3.08591	0	0.182642	0	0	0	0	0	0	0	0	0	0	0	0	0	0.185547	0	0	0	0	0	0	0	0	0	0	0	0
CRO_T130603	0	0	0	0.137551	0	0	0	0	0	0	0	0	0	0	0.106598	0	0.166869	0	0	0	0	0.458055	0.174823	0	0.195674	0.182773	0	0	0	0	0	0	0	0	0	0	0	0	0	0	0	0	0	0.225613	0	0	0	0	0	0	0	0	0	0	0	0.270228	0	0	0	0	0	0	0	0	0	0	0	0	0	0	0.21614	0	0	0	0.121293	0.142072	0	0	0	0	0.317525	0
CRO_T130604	0	0	0	0	0	0	0	0	0	0.228181	0	0	0.189164	0.612801	0	0	0	0	0	0	0	0	0	0.196005	0	0	0	0	0	0	0.304867	0.522063	0	0	0	0	0	0	0	0.309307	0	0	0	0	0	0	0	0	0	0	0	0	0	0	0	1.75E-05	0	0	0	0	0	0	0	0	0	0	0	0	0	0	0	0	0	0	0	0	0	0	0	0	0.0108966	0
CRO_T130605	0.035063	0	0	0	0.0397032	0	0	0.0852271	0	0	0	0	0	0	0	0	0	0	0	0	0.14735	0	0.0654323	0	0	0	0	0.305443	0	0	0	0	0	0	0.168257	0.0876597	0	0	0	0	0	0	0	0	0	0	0	0.0791355	0	0	0	0	0	0	0	0	0.0776384	0.123407	0	0	0	0	0	0	0	0	0.000101663	0	0.0406498	0.074763	0	0	0	0	0	0	0.0785768	0.0716512	0.156221	0	0	0
CRO_T130606	3.09091	6.07927	13.2853	2.54684	3.57112	13.2766	0.692926	3.54433	2.58582	0.411823	0.400682	0	0.975635	1.87375	0.946227	0	0	1.49065	0	0.144961	0	0.279703	0.215005	0	4.43001	2.86294	1.70327	0.583804	2.1331	3.46124	2.26455	1.36799	2.40129	0	0.320445	0	0	0.326056	0.296651	0.650613	1.96836	0.337456	0.909739	15.1299	16.9536	21.4383	0.255091	0	0.209541	16.2627	17.4698	11.9894	6.74487	14.5016	1.00778	1.82081	0	1.24894	0	0	1.16825	0.468504	0	0	0	9.92361	12.1196	16.6752	16.6809	0.861946	0.313219	0.857819	0	0.203786	2.46191	0.617431	0.400757	0.916413	1.39289	0	0.475146	1.93048
CRO_T130608	0.353309	0.469041	0.975898	0.385371	0.13766	0.124454	0.0896013	1.16915	0.775987	0	0	0	0	0.109842	0	0.127517	0	0.699135	0	0	0	0	0	0	0	0	0	0	0	0	0	0	0	0	0	0	0	0	0	0	0	0.17617	0	0.120441	0	0.14831	0	0.248784	0	0	0	0	0.138703	0	0.258946	0.119063	0	0.130107	0	0	0.152357	0	0	0.171864	0	0.246907	0.232999	0.27082	0.232987	0.357043	1.02919	0.462639	0.143797	0.213584	0.0919716	0.323455	0.104835	0.287039	0.104193	0.318967	0	0.224867
CRO_T130609	0.061297	0	0	0	0.0702254	0	0	0	0	0	0	0	0.114044	0	0.112426	0	0	0	0	0.155651	0.13002	0	0	0	0	0	0	0	0	0.331968	0	0	0	0	0	0	0	0	0	0	0	0	3.45739	0.122767	0	0	0	0.125761	1.76969	0	0	0	0	0	0	0	0.13485	0.13307	0.337675	0	0.152958	0	0	0	0.167944	0	0	0.0679671	0.175176	0.116458	0	0	0	0	0	0	0	0	0	0	0	0
CRO_T130610	0	0	0	0	0	0	0	0	0	0	0	0.331178	0	0	0.152772	0	0.638337	0	0.0998053	0	0.462032	0.30406	0.363454	0.406659	0	0	0	0	0	0	0	0	0	0	0	0	0	0	0	0	0	0	0	0	0	0	0	0	0	0	0	0	0	0	0	0	0	0	0	0	0.422436	0	0	0	0	0	0	0	0	0	0	0	0	0	0	0	0	0	0	0	0	0
CRO_T130611	0	0	0	0	0	0	0	0	0	0	0	0	0	0	0	0	0	0	0	0	0	0	0	0	0	0	0	0	0	0	0	0	0	0	0	0	0	0	0	0	0	0	0	0	0	0	0	0	0	0	0	0	0	0.073387	0	0.284763	0	0	0	0	0	0	0	0	0	0	0	0	0	0	0	0	0	0	0	0	0	0	0	0	0	0
CRO_T130613	0	0	0	0	0	0	0	0	0	0	0	0	0	0	0	0	0	0	0	0	0	0	0	0	0	0	0	0	0	0	0	0	0	0	0	0	0	0	0	0	0	0	0	0	0.200976	0	0	0	0	0	0	0	0	0.272715	0	0	0	0	0	0	0	0	0	0	0	0	0	0	0	0	0	0	0	0	0	0	0	0	0	0	0	0
CRO_T130614	0	0	0	0	0	0	0	0	0	0	0.120302	0	0	0	0	0	0	0	0	0	0	0	0	0	0	0	0	0	0	0	0	0	0	0	0	0	0	0	0	0	0	0	0	0	0	0	0	0	0	0	0	0	0	0	0	0	0	0	0	0	0	0	0	0	0	0	0	0	0	0	0	0	0	0	0	0	0	0	0	0	0	0
CRO_T130615	0	0	0	0	0	0	0	0	0	0	0	0	0	0	0	0	0	0	0	0	0	0	0	0	0	0	0	0	0	0	0	0	0	0	0	0	0	0	0	0	0	0	0	0	0	0	0	0	0	0	0	0	0	0	0	0	0	0	0	0	0	0	0	0	0	0	0	0	0	0	0	0	0	0	0	0	0	0	0	0	0	0
CRO_T130616	0.143032	0.116091	0.0206997	0.0669192	0.102013	0.0558078	0.027055	0.0681515	0.0637101	0.151701	0.175348	0.240591	0.0563069	0.0302536	0.138488	0.390901	0.0848821	0.129988	0.187717	0.0233728	0.192117	0.226355	0.173272	0.12467	0.299104	0.046777	0.099547	0.170634	0.269481	0.340119	0	0.040482	0.154353	0.0460806	0.235387	0.583753	0.22166	0.144086	0.0436358	0.0480529	0.0588357	0.150504	0	0.346754	0.293634	0.387127	0.040991	0.159517	0.0678041	0.128229	0.262338	0.536459	0.617986	0.455567	0.084834	0	0.0794142	0.0853382	0.0972538	0.0940583	0.108067	0	0.213684	0.0641723	0.0609335	0.152609	0.0577614	0.0672508	0.174413	0	0.161676	0.0715511	0.0440045	0.12519	0.140945	0.165382	0.401717	0.18292	0.279666	0.122795	0.176592	0.258964
CRO_T130617	0	0	0	0	0	0	0	0	0	0	0	0	0	0	0	0	0	0	0	0	0	0	0	0	0	0	0	0	0	0	0	0	0	0	0	0	0	0	0	0	0	0	0	0	0	0	0	0	0	0	0	0	0	0	0	0	0	0	0	0	0	0	0	0	0	0	0	0	0	0	0	0	0	0	0	0	0	0	0	0	0	0
CRO_T130618	0	0	0	0	0	0	0	0	0	0.691806	0	1.14458	0.433854	0.234092	0.215034	0	0	0.595399	0	0	0	0	0	0	0	0	0	0	0	0	0	0	0	0	0	0	0	0	0	0	0	0	4.48001	0	0	0	0	0	0	0	0	0	0	0	0	0	0	0	0	0	0.347763	0	0	0	0	0	0	0.14343	0	0.259753	0	0	1.28574	0	0	0	0	0	0	0	0	0
CRO_T130620	0	0	0	0	0	0	0	0	0	0	0	0	0	0	0	0	0	0	0	0	0	0	0	0.245072	0	0	0	0	0	0	0	0	0	0	0	0	0	0	0	0	0	0	0	0	0	0	0	0	0	0	0	0	0	0	0	0	0	0	0	0	0	0	0	0	0	0	0	0	0	0	0	0	0	0	0	0	0	0	0	0	0.27634	0
CRO_T130621	0	0.346961	0.279613	0	0	0.248689	0	1.46103	0	0	0	0	0	0	0	0.0694365	1.03312	0	0.131616	0.107543	0.948449	0.256619	0.209924	0.856376	0	0	0	0	0	0	0	0	0	0	0	0	0	0	0	0	0	0	0	5.11068	3.80964	7.50801	0.559087	0.531155	0	7.40777	8.81655	11.0803	3.72097	2.21E-08	0	0.497716	0	0	0	0	0	0	0	0	0	0	0	0.252177	1.31146	0.473538	0	0.960203	0	0	0	0	0.778454	0.357469	0	0.389114	0	0
CRO_T130622	1.73857	2.00076	1.6425	0.554726	4.34256	4.94734	1.44207	3.61687	2.11484	0.897851	0.397633	0.788644	2.74987	3.03929	2.80353	0.0647822	0.104583	0	0	0.0192679	0	0.0740695	0.113713	0.0517102	0.042186	0	0.0421421	0.108091	0.151422	0.0715273	0	0.0339544	0.0430221	0.11662	0.239257	0.0412552	0	0	0.073914	0.0811151	0	0.084818	73.9631	0	0	0.0393431	2.17651	1.14714	20.6872	0.0350257	0	0	0.0360779	0	0.768625	3.49309	0.401119	1.18405	0.416557	0.927918	0.405096	0.339552	0.0523797	1.43604	0.0907749	0	0	0.115212	0.132933	1.85519	0.0463184	3.33389	0.897202	0.449109	0.606597	0.744232	0.723032	0.94447	0.938033	2.14746	1.61758	1.45271
CRO_T130623	0.207277	0	0	0	0	0.223879	0.326428	0	0	0	0	0	0	0	0	2.40922	0.691899	0.980487	1.14555	1.86898	0.518592	0.622244	0	0.974412	0	0	0	0	0	0	0	0	0	0	0	0	0	0	0	0	0	0	0	2.65888	0	0	0	0	0.404389	0.498743	0.632949	0	0	0.670108	0	0	0	0	0	0	0	0	0	0	0	0.096476	0	0.22509	0	0	0	0	0	0	0	0	0	0	0.348804	0	6.00412	6.37451
CRO_T130624	0	0	0	0	0	0	0	0	0	0	0	0	0	0	0	0	0	0	0	0	0	0	0	0	0	0	0	0	0	0	0	0	0	0	0	0	0	0	0	0	0	0	0	0	0	0	0	0	0	0	0	0	0	0	0	0	0	0	0	0	0	0	0	0	0	0	0	0	0	0	0	0	0	0	0	0	0	0	0	0	0	0
CRO_T130625	0.249833	0.507847	0.416235	0.197598	0.0817936	0.0741753	0.531429	0.960607	1.47246	0	0	0	0	0	0	0.443358	0.319825	2.87567	0.280054	0.176126	0.587166	0.510447	0.13165	0.591317	0	0	0	0	0.164047	0	0	0	0	0	0	0	0	0	0	0	0	0	0.291857	0.289966	0.490855	0	0.164191	0.154981	0.132312	0.66388	0.197988	0.472069	0	0.673017	0.161034	0.282799	0.157726	0.482181	0.199531	0	0.37222	0.285886	0	0	0	1.8177	1.846	2.0645	1.3465	0.743569	1.05816	0.870195	0.341287	0.671833	0.926345	1.03081	0.791591	1.08441	0.786594	0.400746	0	0.56572
CRO_T130626	0	0	0	0	0	0	0	0	0	0	0	0	0	0	0	0	0	0	0	0	0	0	0	0	0	0	0	0	0	0	0	0	0	0	0	0	0	0	0	0	0	0	0	0	0	0	0	0	0	0	0	0	0	0	0	0	0	0	0	0	0	0	0	0	0	0	0	0	0.194921	0	0	0	0	0	0	0	0	0	0	0	0	0
CRO_T130628	11.4294	13.6803	5.48237	7.2673	4.28719	3.80144	3.33956	13.6478	8.61306	2.26595	1.94232	2.19973	5.00529	6.04312	6.55436	21.2961	17.9028	12.1563	40.5597	53.3168	66.047	52.4909	35.1089	24.0813	3.0202	3.17588	2.59486	9.51927	12.7441	12.0178	3.21742	2.93358	2.62296	11.921	12.4563	20.3696	19.0144	14.1403	14.5551	9.71665	9.83779	13.0259	13.4789	14.5833	18.5161	14.5009	32.3538	29.2269	25.8698	27.4601	22.2227	20.7176	21.8765	21.3717	8.49413	22.4882	27.0908	30.3841	32.6748	32.6751	26.4637	54.4842	10.6043	84.0099	25.5705	69.808	33.6966	23.6553	54.908	7.09571	10.1888	7.20296	20.5213	7.91138	10.6817	9.11089	10.5463	6.14388	12.3318	5.92045	8.96869	9.44492
CRO_T130629	0	0	0	0	0	0	0	0.0891899	0	0.485041	0	0.236561	0.227533	0.115835	0.106472	0.860038	0	0	0.0737953	0.466812	0	0.204149	0.407286	0.405623	0	0	0	0	0.172033	0	0.737134	0.153887	0	0.531151	0	0	0	0	0	0	0.90564	0	0	0.193825	0.643039	0.399222	0.16072	0	0.175479	0.223646	0	0.881667	0.395051	0	0	0	0.213072	0.158027	0.490421	0.670767	0.184832	0	0.242129	0	0	0	0.0720552	0	0	0	0	0	0	0	0	0	0	0.265045	0	0	0.167203	0
CRO_T130630	0	0	0	0	0	0	0.214863	0	0	0	0.0757313	0.0724039	0	0	0	0.0997801	0.215185	0	0.0477737	0.239678	0	0.119405	0.178603	0.0798338	0	0	0	0.209453	0	0	0	0	0	0	0	0	0	0	0.47794	0	0	0	0	0	0.22159	0	0	0.104953	0	0.29142	0.138728	0.11581	0	0.593105	0	0	0	0	0	0.121586	0	0	0	0	0	0	0	0	0	0	0	0	0	0	0	0	0	0	0	0.225293	0	0
CRO_T130632	2.60263	1.88494	1.00583	0.766256	2.93737	2.88694	2.3518	3.06953	1.95142	0.340188	0.671365	0.220098	0.792228	0.507866	0.4197	2.07038	1.39369	2.64986	3.26297	2.5818	2.4721	2.01434	2.36033	3.43807	2.2291	2.01447	1.74197	1.96998	2.43074	2.66973	2.23852	1.33967	1.18038	24.1941	20.5472	47.4015	65.0991	15.295	25.7361	12.1134	0.127653	26.929	2.96599	1.54707	1.48701	0.828958	10.9551	6.46167	6.20969	1.90547	2.16714	4.15139	4.56562	1.19083	8.86694	10.2633	21.651	13.346	17.3015	3.51761	15.7864	9.95935	3.62332	14.9475	8.21899	0.491736	0.509171	0.913877	0.597783	3.11438	1.71958	1.65406	12.4434	1.21269	1.16355	1.30461	1.07149	1.24418	1.47734	1.29342	1.29422	1.02217
CRO_T130633	16.9194	23.5838	27.4045	17.8609	7.38105	5.80455	3.02184	21.075	25.3084	8.77409	6.224	8.31997	14.2438	16.894	18.2241	18.9926	18.059	16.3412	15.9108	20.9602	21.3713	14.9022	26.0489	17.0484	14.3071	13.3652	13.3028	20.7247	18.2421	19.0991	14.0372	13.286	11.689	14.6761	14.9971	20.9971	25.9566	13.7035	17.2119	12.946	26.3366	14.5565	17.8146	44.6412	54.2478	36.0541	30.6396	30.2773	31.1177	54.4331	40.8022	47.7222	60.6005	53.2576	14.8312	19.8567	28.8355	21.7165	23.6638	27.7562	25.6308	20.0345	17.9396	18.6952	17.1168	44.0124	39.5226	40.3816	37.2135	13.1508	23.7867	23.5764	23.5616	17.2515	15.0419	14.9059	14.4116	14.4832	18.8707	14.6437	19.0835	21.1212
CRO_T130634	14.2455	12.069	12.2686	15.5827	20.6821	24.5599	26.8161	9.47495	8.39857	18.4612	17.5265	15.711	18.2455	16.7934	14.5743	0	0	0	0.0520098	0.0641609	0	0	0	0	19.586	14.4714	12.6541	6.42519	1.64634	5.33706	11.2312	10.4874	10.86	3.39322	6.39283	1.80612	1.86543	4.30733	2.14506	3.78982	3.34592	2.58139	7.26844	1.47736	2.55725	1.84105	2.91732	3.29966	1.72953	0.945773	1.28442	2.36997	1.8293	1.28711	7.32138	8.4712	0.233983	1.50417	0.147236	0.141687	0	0	0	0	0.139314	3.45996	4.27502	3.26976	5.58509	15.2733	11.6613	8.68181	0.447152	9.93507	7.56669	9.93184	7.03094	9.40795	8.94559	6.08974	7.06874	9.05149
CRO_T130635	0	0	0	0	0	0	0	0	0	0	0	0	0	0	0	0	0	0	0	0	0	0	0	0	0	0	0	0	0	0	0	0	0	0	0	0	0	0	0	0	0	0	0	0	0	0	0	0	0	0	0	0	0	0	0	0	0	0	0	0	0	0	0	0	0	0	0	0	0	0	0	0	0	0	0	0	0	0	0	0	0	0
CRO_T130636	0	0	0	0	0	0	0	0	0	0	0	0	0	0	0	0	0	0	1.06056	0	0.217667	0.249946	0	0	0	0	0	0	0	0	0	0	0	0	0	0	0	0	0	0	0	0	0	0.620007	0	0.257629	0	0	0	0.692685	0	0.220833	0.237933	0	0	0	0	0	0	0	0	0	0.638458	0	0	0	0	0	0	0	0	0	0	0	0	0	0	0	0	0	0	0
CRO_T130637	0	0	0	0	0	0	0	0	0	0	0	0	0	0	0	0	0	0	0.229999	0	0.598403	0.418739	0	0	0	0	0	0	0	0	0	0	0	0	0	0	0	0	0	0	0	0	0	0.471423	0.648857	0.150097	0	0	0	0.526738	0.326179	0.506603	0.273094	0.356546	0	0	0	0	0	0	0	0.225086	1.38804	0	0	0	0	0	0	0	0	0	0	0	0	0	0	0	0	0	0	0
CRO_T130638	16.2373	15.6641	17.3364	6.18064	26.4097	26.1902	11.5978	6.4479	10.7006	20.5378	22.7604	19.1612	32.0287	32.6375	34.2276	13.8184	10.4602	22.2294	26.862	15.3387	25.074	10.8677	15.5652	20.4266	31.1717	33.0989	34.6976	55.1851	31.9614	41.408	53.4845	57.5667	58.4726	28.659	38.0489	21.0681	18.7869	18.9426	26.6716	32.0132	34.4418	22.0226	11.8656	5.07819	4.54564	2.69693	7.59327	13.7195	3.13394	9.69471	1.66806	4.25524	2.34958	3.80806	11.5781	10.1678	28.1157	7.6664	17.7275	20.7533	11.1617	16.9734	14.7863	8.64083	15.3958	3.70844	8.77533	10.7488	4.97455	36.3806	16.1474	34.3317	19.0034	20.8264	15.0472	17.2384	16.3862	12.6417	18.0472	17.7513	13.2091	16.3392
CRO_T130640	0	0	0	0	0	0	0	0	0	0	0	0	0	0	0	0	0	0	0	0	0	0	0	0	0	0	0	0	0	0	0	0	0	0	0	0	0	0	0	0	0	0	0	0	0	0	0	0	0	0	0	0	0	0	0	0	0	0	0	0	0	0	0	0	0	0	0	0	0	0	0	0	0	0	0	0	0	0	0	0	0	0
CRO_T130642	130.184	159.562	85.5355	117.047	103.692	101.63	69.1523	163.232	153.081	39.8929	33.6509	38.1053	95.7909	97.9879	98.962	120.396	133.76	75.5793	106.279	110.739	96.0939	134.775	128.407	122.811	106.976	110.24	117.969	94.3185	85.9709	86.0566	99.0802	100.42	107.195	75.6657	84.5755	115.371	95.4268	94.3825	76.4684	80.6242	109.379	88.2901	66.1871	59.1251	25.4026	25.0153	101.8	97.1765	144.11	47.4166	39.2227	70.0993	33.6861	31.7083	105.111	97.4674	67.1968	94.4836	75.2784	85.2054	91.2754	115.464	144.816	150.297	124.166	202.596	192.817	284.752	225.683	82.6846	90.5604	84.0274	102.271	111.023	136.448	119.083	117.447	110.34	135.267	111.52	143.721	128.075
CRO_T130643	47.4388	50.9818	29.7504	69.9599	47.65	33.2396	43.869	37.9593	43.6482	148.708	172.846	162.16	169.046	209.575	182.669	172.875	192.549	401.934	177.379	151.797	122.991	125.438	145.292	144.584	410.379	408.484	428.816	686.157	599.059	590.436	282.523	257.996	269.404	701.093	641.598	420.636	401.963	498.479	438.522	524.855	657.855	464.089	16.3028	28.1174	21.3903	24.7954	36.0522	39.5346	27.232	32.0377	36.8333	32.9626	18.1085	17.6032	35.3771	27.7181	93.8544	115.481	39.763	65.7637	88.9271	52.3145	43.9753	15.5728	19.8272	42.3258	45.5273	33.2833	57.9928	77.7901	148.31	118.91	38.6385	166.731	59.4104	97.2347	110.032	96.8612	65.8426	131.86	80.0478	71.2393
CRO_T130644	27.5157	20.1863	15.7511	10.21	25.373	20.297	18.8622	26.9711	22.597	127.566	126.972	123.979	92.9574	101.935	110.28	41.9117	43.5811	39.0431	76.4288	82.898	73.3704	61.029	58.3897	80.1594	69.6293	66.9412	64.2683	61.5452	61.7998	64.2748	54.1337	56.1844	59.6385	54.318	62.4589	55.6219	48.8758	63.801	58.8656	58.0607	27.0359	55.2297	86.8256	122.669	119.019	98.4243	26.0722	26.1071	11.5224	43.7822	48.7925	32.2882	51.8939	66.9032	34.6722	22.359	20.6669	44.1015	3.35257	18.2402	8.56123	5.72154	13.2564	3.87619	4.81898	18.6014	18.7607	20.2497	31.5709	64.8264	42.5003	36.2597	1.91027	25.1592	25.4355	27.582	34.1652	32.6155	29.5578	26.7208	27.6743	27.1552
CRO_T130645	37.9924	37.0341	28.8347	0.544745	0.562329	0.381906	0.969948	10.6473	7.26548	291.277	240.22	321.485	356.311	295.7	291.554	0.787242	0.426167	3.71125	0.343646	2.59639	3.64081	1.17998	1.22332	1.58805	15.5514	14.6783	13.5645	81.1339	123.639	110.969	7.99393	9.49412	9.02997	20.3238	13.4776	87.9924	5.10871	25.768	15.6331	33.6592	470.991	20.8015	690.204	0.609945	0.13416	0.152573	185.331	146.342	283.893	2.18205	0.415121	2.99009	0.2824	0.187235	59.5242	63.1358	11.648	73.8684	35.3712	4.11756	54.6013	47.7133	4.95372	61.6916	6.07522	0.0315528	0.0893088	0	1.0698	27.9648	47.4612	59.2192	132.041	29.2885	28.1541	27.8683	72.3632	25.8168	54.9417	15.7513	19.3436	19.9552
CRO_T130646	0.751107	0.607269	0.369077	0.433012	0	0.110998	0	0.20224	0.306059	0.0407854	0	0	0.100855	0.596863	0.172117	0.257723	0	0	0	0	0	0	0	0	0	0	0.156761	0	0.141164	0	0	0.634566	0.320415	0	0	0	0	0	0	0	0	0	2.08472	0	0	0	0.237126	0.115047	0	0	0	0	0	0	0	0	0	0	0	0	0	0	0.168523	0	0	0.146581	0	0.0606842	0	0	0.153288	0.213742	0	0.102527	0	0.102617	0.301642	0.18221	0.493102	0.102362	0.48742	0.652959
CRO_T130647	0.740261	0.281151	0.894667	1.38391	0.44546	0.999977	1.4488	0	0.438993	0	0	0	0	0.335458	0	0	0	0.863234	0.957742	0.948732	0.397487	0.919174	0.716093	0.979088	0	0	0	0	0	0	0	0	0	0	0	0	0	0	0	0	0	0	0.382161	0	0.427025	0	0.426134	1.21453	2.82086	0.86976	2.12688	0.832386	0	0	0.419922	0.379357	0	0.423051	0	0	0	0	0	0	0	0	0	0	0	0	0	0	0	0	0	0	0	0	0	0	0	0
CRO_T130649	4.88033	3.09376	2.1302	3.27429	3.32331	2.30921	3.89558	4.38725	2.78501	32.9549	32.3476	28.8637	18.3036	16.5256	14.387	32.112	26.6344	22.1822	19.8402	18.0404	18.5151	19.4758	20.635	23.559	9.42397	8.16843	14.2892	9.83451	11.0227	11.1967	11.3631	9.86698	11.667	16.6344	18.9008	25.598	30.9208	14.6933	20.2203	14.7712	16.5317	21.4275	17.5428	44.6087	43.9019	55.6016	12.7821	16.3782	9.96056	31.0345	11.6061	12.1962	46.7538	63.7199	11.1755	9.36187	54.683	17.5904	33.8864	27.6293	32.8965	30.4539	18.5471	31.3737	25.452	2.16245	1.31728	7.35226	2.57058	15.4325	17.8141	9.54457	30.4494	10.2284	5.02019	6.70516	9.17915	6.2988	6.31013	5.99694	5.33129	5.90219
CRO_T130650	21.3719	21.1319	13.3251	16.4056	7.55277	10.6088	6.11024	8.14834	14.0906	9.65113	8.62674	11.0386	13.6901	13.5388	11.4017	16.4501	13.8023	21.9209	12.9019	15.1158	12.8526	11.6887	16.7092	17.3912	18.7474	13.1302	16.9135	18.0186	17.3399	19.086	9.53861	12.8423	16.629	15.9959	19.5232	15.6885	17.9582	12.4075	12.9749	17.9488	16.6254	12.8024	5.66334	11.1478	7.10515	9.0552	9.56133	8.184	5.85302	9.05489	9.20281	10.2984	8.40132	7.09654	7.66	7.01542	8.71332	8.88508	14.1056	8.90121	8.91208	4.2702	5.12164	7.53339	8.55326	4.03196	4.45707	6.29269	6.46844	7.43788	18.6496	13.5465	16.3843	10.8962	10.5006	9.67001	10.8515	10.856	9.45531	8.88069	6.25171	7.08819
CRO_T130651	20.9986	22.306	14.5474	24.516	9.44176	8.28401	7.92557	17.4666	21.5496	17.9077	18.7196	21.8321	25.5995	30.1471	26.2537	32.1626	28.9284	27.3915	23.4131	29.432	24.2653	27.9267	30.1189	31.5634	31.0854	22.0228	29.8677	27.2398	31.1135	29.5232	28.6916	26.5574	26.4897	25.4527	27.7514	22.5682	35.8397	22.8189	27.4888	23.1453	31.6362	27.0976	19.0045	25.5702	21.3342	24.0499	24.8891	24.5882	22.3994	25.1609	30.995	25.4652	26.4314	21.7237	25.2035	21.5136	30.1941	30.5914	35.8115	32.1864	33.2573	32.4442	31.9765	33.4793	33.9356	4.79771	5.67266	8.00664	5.6943	9.89333	20.8295	17.1745	24.0302	18.2015	16.1162	22.2808	16.6465	18.3072	17.0831	15.6936	16.5722	16.4085
CRO_T130652	12.5852	17.0725	7.3718	9.07265	4.97747	3.82666	3.20719	0	0	0	0	0	0	0	0	0	0	0	0	0	0	0	0	0	0	0	0	0	0	0	0	0	0	0	0	0	0	0	0	0	0	0	0	0	0.636656	0	0	0	0	0	0	0	0	0.87114	0	0	0	0	0	0	0	0	0	0	0	0	0	0	0	0	0	0	34.6195	0	0	0	0	0	0	0	0	0
CRO_T130655	0	0	0	0	0	0	0	0	1.11646	1.10372	1.95627	1.02275	0	0.341709	0.311914	0	0	0	0	0	0	0	0	0	0	0	0	0	0	0	0	0	0	0	0	0	0	0	0	0	0	0	0	0	0	0	0	0	0	0	0	0	0	0	0	0	0	0	0	0	0	0	0	0	0	0.366105	0.170816	0	0	0	0	0	0.43299	0	0	0	0	0	0	0	0	0
CRO_T130656	0	0	0.0268184	0	0	0	0	0	0	0.462997	0.172149	0.500004	0.142876	0.0677611	0	0	0.0526441	0	0.0432257	0.122137	0	0	0.0592537	0.127428	0.360097	0.226481	0.0961444	0.135676	0	0.169817	0	0	0.076529	0	0.116665	0	0	0	0.216787	0	0	0	0	0.112217	0.340558	0	0.276431	0.0684324	0.0932119	0.298946	0	0.455936	0.118875	0.190942	0	0.124288	0	0	0.0764493	0.0878082	0.0616685	0	0	0	0.12466	0.0306052	0	0	0	0.0629805	0	0	0	0	0	0	0	0	0	0	0	0
CRO_T130657	0	0	0	0	0	0.0771228	0	0.0471012	0	0	0	0	0	0	0	0	0.0856205	0	0	0	0	0	0	0.168674	0	0	0	0	0	0	0	0	0	0	0	0	0	0	0	0	0	0	0	0	0	0	0.0847064	0	0	0	0	0	0	0	0	0	0	0	0	0	0	0.000146744	0	0	0	0	0	0.0451244	0	0	0	0	0	0	0	0	0.0699481	0	0	0	0	0
CRO_T130658	0.546128	0.0189849	0.131944	0	0.129185	0	0	0	0.273324	0	0	0	0	0	0.19189	0	0.262241	0	0.114015	0.144314	0.129666	0	0.276484	0	0.336677	0	0	0	0	0	0	0.274398	0	0	0	0	0	0.667646	0.60521	0	1.17233	0	0	0	0.242575	0.323028	0	0	0	0.348179	0	0	0	0	0	0.60884	0	0	1.27327	0	0.275332	0.847839	0	0	0	0	0.604686	0	0.216426	0	0	0	0	0	0.323373	0.189374	0	0	0.182928	0.239315	0	0
CRO_T130659	1.83098	2.65964	2.42786	2.38104	2.12145	3.75858	1.40944	3.36582	5.81037	0.617733	0.299238	0.307266	0.290525	0.155157	0.998729	1.3132	0.999181	0.452456	1.34643	2.75798	1.08551	2.10953	4.89859	2.07031	3.29709	0.709968	1.7724	2.56512	4.71927	2.76685	1.22525	3.4802	0.513666	2.31043	5.36646	17.2332	17.5002	5.26517	4.3261	1.44679	3.83454	2.53082	1.02599	2.62751	1.73909	4.87815	3.40807	4.12948	3.58058	3.47024	3.98891	4.17915	5.32278	6.8691	1.9225	1.32813	1.09902	2.45149	1.99873	3.41713	1.74606	0.441575	1.35704	2.2232	1.14453	6.86817	4.05508	9.22286	7.7531	0.470594	1.65509	0.641481	5.3151	0.756231	2.93663	1.71989	2.22966	1.19008	2.3997	1.12539	0.656079	0
CRO_T130660	15.4126	17.7641	4.44741	13.3217	9.23284	10.9407	18.982	24.9204	22.1991	2.31315	1.61027	2.32474	6.97405	6.23181	5.35716	6.00178	8.30591	10.347	8.21285	12.0588	8.97588	11.3953	10.5817	6.41012	8.2365	9.22468	6.81163	21.2008	26.1622	25.1453	6.97552	9.81693	8.88035	32.2113	28.9262	30.0598	27.9713	32.7602	30.941	29.2949	16.6349	35.2356	9.43954	4.86601	1.89071	2.3133	14.1513	17.2957	25.4142	4.34748	17.7877	10.9223	1.54153	2.03435	15.9725	13.9571	11.0482	27.6991	14.1826	8.86144	15.1506	14.3445	7.93805	15.201	7.93539	9.72941	9.25892	11.2244	10.3219	7.59051	11.8897	7.00424	19.5368	10.1585	9.65938	9.65731	12.2088	11.2957	10.9983	6.72826	7.33836	6.94277
CRO_T130661	0.72665	0.392455	1.48597	0.119612	0.757531	1.64637	0.200014	0.81693	0.390609	0.222881	0	0.442436	0	0.283083	0	0	0	0.584377	0	0.245844	0	0	0	0	0	0	0	0	0	0	0	0.871196	0	0	0.703939	0	0	0	0.212311	0	0.424349	0	0	0.775921	1.42149	2.21035	0	0	0	1.73938	0.341836	1.63958	1.51027	1.60864	0.278401	0	0.28397	0	1.82626	0	0	0	0	0	0	2.47563	0.427729	0.137725	2.29782	0	0.946479	0	0	0.408907	0.352788	0.412971	0.201037	0.551666	0.199637	0.608148	0	1.17929
CRO_T130662	3.36159	4.72715	0.867267	2.01736	1.38949	0.849034	0.966985	2.41107	2.38509	0.562717	0.38083	0.412277	2.5213	2.55169	1.84374	1.40564	1.5508	1.3768	1.07054	1.81424	1.20212	1.26689	1.60474	1.63797	1.85243	1.50174	1.78844	2.30089	4.09097	4.47065	1.67183	1.40972	1.81235	19.0064	18.2632	35.407	41.9139	16.6459	28.8432	12.9272	0.643751	28.9405	1.96098	1.16861	0.548356	0.947517	4.15338	3.34682	2.92749	1.58798	2.90781	2.70556	0.561427	0.738327	1.26273	2.09339	5.2377	6.68974	5.23954	1.31439	4.18933	2.82514	2.06317	2.76696	2.48056	0.693915	0.396419	1.80072	0.985682	0.429697	0.886107	0.972656	2.01789	1.09584	1.16102	1.60856	1.14496	0.835544	0.925513	1.05947	1.02285	1.244
CRO_T130664	11.911	8.03863	18.8164	5.58206	10.557	13.593	2.61862	5.14154	5.04452	14.2221	16.1054	12.7327	21.3066	20.9262	18.3629	5.43308	5.29902	7.4251	5.31464	6.0662	6.5323	4.23756	3.85044	7.55119	15.5549	12.0425	15.9654	30.3691	25.1671	26.0106	35.1641	37.5505	40.5179	26.8199	30.8675	17.9657	17.6918	24.6344	30.1656	26.4421	19.6849	27.1221	19.5596	1.30358	1.43181	1.55799	16.964	23.3973	10.863	2.6431	1.17459	2.90723	4.22452	2.92332	4.89068	11.6049	23.5213	15.7635	28.704	17.6242	26.4265	24.3692	29.3418	23.2518	39.065	1.46651	2.54083	2.05858	2.34503	11.4488	8.98977	14.9955	25.2606	8.14549	6.86627	8.16378	7.08699	6.7941	7.25754	8.88324	7.89037	9.20184
CRO_T130665	2.99646	2.54935	4.06948	2.78648	3.76235	3.88655	3.31554	2.58517	2.17626	1.70313	1.65799	1.96096	1.91833	1.71556	1.51894	0.0574884	0.746253	1.16734	0.709762	0.302415	0.168482	0.195086	0.483418	0.231352	18.0389	17.1099	20.5491	82.3871	86.091	85.6378	11.0977	12.4152	9.60372	113.43	111.916	52.1677	44.3108	82.4567	76.2288	120.726	83.0121	88.8104	3.17076	3.85385	2.47721	5.36542	6.21415	4.41571	1.1315	2.30323	3.22869	3.0609	0.649	2.97119	15.8155	8.35806	11.7839	62.547	0.0373755	0.907315	0.541199	0.32316	0	0.118134	0.0360773	1.92892	1.84921	0.449917	1.12448	9.57961	15.3445	9.748	0.231552	9.42584	5.35621	7.72931	7.48354	8.54317	6.77183	6.28057	3.85287	3.7933
CRO_T130666	0	0	0	0	0	0	0	0	0	0	0	0	0	0	0	0	0	0	0	0	0	0	0	0	0	0	0	0	0.534756	0	0	0	0	0	0	0	0	0	0	0	0	0	0	0	0	0	0.495343	0	0	0	0	0	0	0	0	0	0	0	0	0	0	0	0	0	0	0.103203	0	0.320528	0	0	0	0	0	0	0	0	0	0	0	0	0	0
CRO_T130667	0	0	0	0	0	0	0	0	0	0	0	0	0	0	0	0	0	0	0	0	0	0	0	0	0	0	0	0	0	0	0	0	0	0	0	0	0	0	0	0	0	0	0	0	0	0	0	0	0	0	0	0	0	0	0	0	0	0	0	0	0	0	0	0	0	0	0	0	0	0	0	0	0	0	0	0	0	0	0	0	0	0
CRO_T130669	0	0	0	0	0	0	0	0.141635	0	0	0	0	0	0	0	0	0	0.0737836	0.275839	0	0.0875312	0	0	0	0.130087	0	0	0.848292	1.65229	1.06585	0.123853	0	0	2.48428	1.12541	1.47879	0.439496	2.73357	1.90876	2.06002	1.43686	3.16639	0	0	0	0	0.737535	1.85607	1.17893	0	0	0	0	0	0	0.0835782	1.94552	0.856174	1.14074	0.580009	1.04071	0	0.237109	0.396528	0.260618	0	0	0	0.0604935	0	0.120374	0.0797143	6.78746	0	0	0	0	0	0	0	0	0
CRO_T130670	0	0	0	0	0	0	0	0	0	0	0	0	0	0	0	0	0	0	0	0	0	0	0	0	0	0	0	0	0	0	0	0	0	0	0	0	0	0	0	0	0	0	0	0.341807	0	0.328849	0	0	0	0	0.701093	0	0	0	0	0	0	0	0	0	0	0	0	0	0	0	0	0	0	0	0	0	0	0	0	0	0	0	0	0	0	0
CRO_T130671	0	0	0	0	0	0	0	0	0	0	0	0	0	0	0	0	0	0	0	0	0	0	0	0	0	0	0	0	0	0	0	0	0	0	0	0	0	0	0	0	0	0	0	0	0	2.11021	0	0	0	1.41937	2.26692	2.05476	1.07431	0	0	0	0	0	0	0	0	0	0	0	0	0	0	0	0	0	0	0	0	0	0	0	0	0	0	0	0	0
CRO_T130672	0	0.193561	0	0	0	0.208914	0.0599031	0	0.0444703	0.237961	0.172146	0.0588058	0.111482	0.059944	0.0551921	0	0	0	0	0	0	0	0.0741283	0	0	0.0934851	0.0996339	0	0	0.169195	0.186296	0	0	0.0914746	0.0930056	0	0	0	0	0	0	0	0	0.0835238	0.0935404	0	0.0927608	0	0	0	0	0.0900129	0	0.126824	0	0.159768	0	0	0	0.109894	0	0.16493	0.252133	0	0	0	0	0	0	0	0	0	0	0	0	0	0	0	0	0.160905	0.0885325	0.169961
CRO_T130674	0.361337	0	3.06917	0.0374378	2.6093	1.80207	0	0.0524624	0.336555	0.363055	0.925111	1.30359	0.340587	0.733958	0.201439	64.8303	34.4643	55.0081	33.8626	34.3815	14.265	14.8715	28.7642	23.2931	0	0	0	0.206648	0	0	0	0	0	0.442856	1.36617	8.90001	2.40432	0.116175	0.209884	0	4.75011	0	18.3485	2.96631	4.58028	7.37922	15.9714	49.7087	56.7943	10.5887	31.1443	55.7836	9.48805	9.07273	0	0.884659	108.745	4.96007	48.3564	31.0222	52.7034	55.928	213.001	50.7226	470.46	2.35997	48.006	8.3053	4.02598	11.6355	0.231421	30.9276	7.07799	0.0697242	0	0	0.273535	0	1.35973	0.0695319	0.304356	0
CRO_T130675	0.517456	0.319936	0.325034	0.260655	0.734534	1.24891	0.356161	0	0.42989	0.0697963	0.0674057	0.0687655	0.129977	0	0	0.255487	0.828916	0	0.53041	0.553181	0.419994	0.387999	0.528306	0.275593	0	0	0	0.297225	0	0	0.440908	0	0	0	0	0	0	0	0	0	0	0	0.166649	0	1.41031	0.107076	0.137625	0.442571	0	1.16335	0	0	0.544399	2.92121	0	0.252831	0.365482	0.103748	0.22525	0.221976	0.543608	0	0	0	0	0.0886404	0.0418832	0.0970535	0.125984	0.166734	0	0.162	0.387053	0.166608	0.430302	0.252229	0.245157	0.598064	0.0813213	0.249058	0.274443	0.438523
CRO_T130676	0	0	0	0	0	0	0	0	0	0	0	0	0	0	0	0	0	1.1908	0	0	0	0	0	0	0	0	0	0	0	0	0	0	0	0	0	0	0	0	0	0	0	0	0	0	0	0	0	0	0	0	0	0	0	0	0	0	0	0	0	0	1.50601	0	0	0.400502	0	0	0	0	0	0	0	0	0	0	0	0	0	0	0	0	0	0
CRO_T130677	0	0	0	0	0	0	0	0	0	0	0	0	0	0	0.0460021	0	0.143215	0.117552	0.1915	0.31953	0.198475	0.153427	0.524776	0.10613	0	0	0	0	0	0	0	0	0	0	0	0	0.0926964	0	0	0	0	0	0	0	0	0	0	0	0	0	0	0	0	0	0	0	0.0701069	0	0	0.0825638	0.0862408	0	0	0	0	0	0	0	0.103159	0	0.0961997	0	0	0	0	0	0	0	0	0	0.071555	0
CRO_T130678	0	0	0	0	0	0	0	0	0	0	0	0	0.156515	0	0	0	0	0	0	0	0	0	0	0	0	0	0	0	0	0	0	0	0	0	0	0	0	0	0	0	0	0	0	0	0	0	0	0	0	0	0	0	0	0	0	0	0	0	0	0	0	0	0	0	0	0	0	0	0	0	0	0	0	0	0	0	0	0	0	0	0	0
CRO_T130679	0	0	0	0	0	0	0	0	0	0	0	0	0	0	0	0	0	0	0	0	0	0	0	0	0	0	0	0	0	0	0	0	0	0	0	0	0	0	0	0	0	0	0	0	0	0	0	0	0	0	0	0	0	0	0	0	0	0	0	0	0	0	0	0	0	0	0	0	0	0	0	0	0	0	0	0	0	0	0	0	0	0
CRO_T130680	0	0	0	0	0	0	0	0	0	0	0	0	0	0	0	0	0	0	0	0	0	0	0	0	0	0	0	0	0	0	0	0	0	0	0	0	0	0	0	0	0	0	0	0	0	0	0	0	0	0	0	0	0	0	0	0	0	0	0	0	0	0	0	0	0	0	0	0	0	0	0	0	0	0	0	0	0	0	0	0	0	0
CRO_T130682	14.481	15.3073	6.65467	5.14964	6.59602	6.87701	7.16413	9.99226	6.82022	25.4746	22.6032	26.308	18.7986	18.3937	18.2164	26.401	24.4352	20.1584	25.3685	30.2765	27.1351	23.8496	26.0873	26.8088	21.7972	21.2867	21.1005	23.7902	21.4455	22.7527	14.7649	15.66	16.1149	22.9657	25.0383	22.1108	24.1872	21.316	22.4126	21.4232	20.5534	21.175	21.947	27.9711	23.1321	27.4273	19.7203	19.1238	15.9722	23.1229	21.2973	27.003	21.2516	22.559	19.6169	21.9109	20.8434	27.3905	20.2469	14.254	22.9342	15.0869	13.4338	16.8423	16.5101	2.88561	3.02498	4.16361	3.19405	14.7154	18.1369	14.4276	11.7772	8.55673	7.13307	7.35756	8.33575	8.52238	9.23901	7.00082	7.62934	7.76561
CRO_T130683	5.30622	6.5014	0.888453	1.66653	2.03953	1.48254	9.1691	4.05584	3.14865	14.1817	14.1445	16.8852	26.0355	27.412	24.0743	1.47051	0.83009	1.08324	3.63976	4.71463	2.23842	1.40748	2.15797	4.1653	0.495914	0.806251	0.361384	2.0555	3.2066	2.92632	0.941251	0.728819	1.42565	9.70566	10.5007	5.32145	2.25456	4.35948	3.96795	15.1459	6.0079	6.08259	16.1423	0.319089	0.35471	0.321129	6.34655	5.50539	7.03528	0.324162	2.10421	1.61347	0.297705	0.194075	3.96959	7.42788	0.951267	7.0091	1.53512	0.723892	0.935519	1.0362	0.448262	1.69982	0.652086	0.0852882	0	0.984343	0.208797	2.36387	0.78469	1.28771	2.05692	2.14728	2.38052	2.57398	2.16518	2.16552	3.51857	1.89678	2.13588	1.47482
CRO_T130685	0.696583	0.790661	0.160624	0.260153	0.157801	0.0738663	0	0	0.0788472	0	0	0	0	0	0	0.141923	0.165291	0.867332	0.171065	0.154587	0.424076	0	0.242311	0.516448	0	0	0	0.156347	0	0	0	0	0	0	0	0	0	0	0	0	0	0	0	0	0	0	0.352138	0.153302	0.265685	0	0.216397	0.157378	0	0	0	0.464113	0.678862	0.284682	0.372706	0	0	0	0	0	0.104198	0.311994	0	0.542976	0.469134	0.250612	0	0.596111	0.411652	0.279561	0	0	0.274525	0.501464	0.136374	0	0.218238	0.147109
CRO_T130686	13.9821	10.6161	8.30179	7.14985	10.0253	5.73607	7.60618	8.06268	7.90129	12.548	12.592	12.8676	40.983	46.1721	42.8277	23.0588	14.0633	10.8448	16.5157	12.5888	17.012	8.90516	12.2769	15.5967	8.28778	8.38552	7.88438	17.031	19.2499	21.2606	9.67322	9.02333	11.3518	41.7333	39.3832	45.7277	62.178	40.589	52.1107	30.0944	4.08711	44.6304	62.8182	22.5624	13.9066	14.8828	26.9485	29.6826	23.3728	31.882	22.7707	25.5541	37.4888	22.9822	7.37836	12.48	29.2805	37.47	21.705	21.6263	23.1147	33.2781	33.1919	61.6375	35.0623	4.28932	2.75695	6.42469	3.14209	10.6886	17.5253	15.5843	27.5901	10.3193	9.26305	9.20954	13.3671	10.3124	12.3484	9.23321	12.0582	9.95765
CRO_T130688	17.923	19.9849	5.18094	10.9181	9.35869	6.86651	17.2307	27.8149	20.7066	2.31179	2.22498	2.6515	9.59544	11.1833	9.13738	8.03965	10.4104	9.02096	15.8961	6.40202	13.2336	8.59287	10.0446	10.8608	6.74535	6.95854	5.35388	16.7248	19.0896	18.0541	5.98364	6.02141	7.00383	23.9188	18.8041	10.1375	8.62756	15.6795	12.8757	25.9728	13.772	15.1279	7.40689	1.70276	2.10544	2.27401	24.9171	19.2151	20.3977	1.73802	2.88395	2.94695	0.767914	1.97146	12.4566	20.8907	15.1855	17.427	33.8024	6.15174	26.6045	28.9497	15.9112	32.9297	15.2953	1.35582	0.652547	1.91996	1.51007	2.98135	4.12629	3.03087	44.1612	10.0659	11.3523	11.6716	11.1313	11.1692	10.4287	7.23484	9.18866	8.40304
CRO_T130689	14.4707	18.0873	14.9432	16.0829	6.62486	6.51241	6.77926	14.6928	18.9176	10.2007	8.31446	8.48823	14.1742	14.7463	15.8183	13.4932	17.7864	15.5649	16.6686	18.2367	17.1929	16.0326	20.1299	16.83	17.3385	16.6165	19.0054	19.1551	21.268	19.4916	20.6486	17.1848	16.3765	20.3768	19.81	25.8399	28.6715	20.6754	20.2345	15.6764	26.667	19.7401	7.20077	24.8465	28.0505	31.2778	19.3271	14.3152	20.6893	20.0894	21.4584	20.3836	19.0679	24.6973	12.0222	20.092	26.1692	20.8029	16.4131	22.0353	13.2317	17.3076	13.5224	22.399	12.1301	11.842	8.17983	16.8112	13.7814	12.3243	21.0209	21.8766	16.7004	11.8463	11.8866	10.8455	14.0344	10.9251	14.6505	11.713	15.3372	12.8203
CRO_T130690	120.216	62.4805	131.212	94.422	182.196	167.061	138.471	227.843	171.938	3.54267	2.93558	4.28455	0.704515	0.868523	0.68502	169.813	214.936	138.585	203.915	137.584	100.685	132.888	306.103	243.492	3.8531	2.1428	3.17275	2.10668	4.12295	2.85815	1.19351	1.28273	2.34809	2.29262	2.50799	2.02415	3.52327	2.8977	0.772179	1.5113	4.71991	3.36695	4.91548	19.5684	7.96364	14.9028	2.17669	3.6349	3.49837	9.76366	55.3794	6.73907	5.61562	9.69219	1.35446	0.121812	4.28769	13.5134	8.53703	2.98072	11.3895	1.31618	1.81785	2.30208	2.99767	104.543	57.4468	75.4405	34.6527	10.0094	9.66196	11.2276	251.196	1.08972	0.312949	0.244503	0.594438	0.65113	0.945137	0.722707	0.541355	0.254908
CRO_T130691	10.0368	8.86451	8.39175	5.57461	9.10909	8.5912	8.44655	8.28591	8.23991	17.3683	15.3911	18.118	30.8675	28.2127	28.3646	47.0781	43.3182	37.9143	30.4817	37.4096	26.586	32.961	38.2034	48.9511	30.8964	28.5256	29.5775	25.1642	34.9174	34.6574	27.5817	29.4882	27.0643	27.2488	27.3838	25.9828	15.6089	16.0622	14.171	31.0827	42.1347	18.8117	27.4941	17.6104	15.6586	16.4082	17.7603	14.8915	14.8798	29.2598	49.0631	38.5957	8.69678	9.05081	25.8536	20.9704	22.369	27.3283	27.3284	43.2675	28.4047	24.9907	7.09444	24.4938	9.75699	9.72105	4.71571	13.8862	8.78299	16.5667	28.0757	22.8907	24.3621	13.2738	10.0003	10.7311	11.0762	12.6366	13.0618	11.1706	11.8466	11.0976
CRO_T130693	31.2418	35.3669	17.2802	74.8424	28.6711	27.4938	50.0502	29.5857	55.9836	0	0	0	1.0883	0.235903	0.769193	3.10876	4.8793	2.07003	22.2199	14.5028	15.0867	2.30393	7.2202	12.3633	16.779	14.5677	14.9779	1.16206	3.81767	3.1294	23.3503	31.4024	26.2009	0.712173	0.546252	0	0	0.371064	1.52406	0.187534	0	0.580674	7.30829	4.7544	12.9923	6.94458	59.0004	45.546	3.93417	2.0937	1.88028	6.28547	12.4209	13.3683	27.4205	44.3396	0.168875	1.85521	4.91184	2.74737	2.00118	1.77917	0	1.09232	0.202994	0	0.0749822	0	0	42.175	57.5477	16.0349	2.75689	38.9137	51.2502	47.3077	38.4797	37.3535	39.034	31.8713	32.2511	31.8728
CRO_T130694	1.27511	0.39726	0.206497	0.162316	0.0270843	0.0121166	0.174836	1.12252	0.113966	0.0220541	0.0648384	0.0661933	0.145402	0.245715	0.122151	2.9006	1.32114	1.13392	0.7434	0.838599	1.16741	1.29752	1.54318	2.02474	0.966274	0.98394	1.62425	10.6874	13.8782	12.7023	0.205338	0.0290998	0.148516	13.2912	8.32455	0.743192	0.441941	6.51304	4.95406	4.509	0.583713	7.56834	2.37425	0.637366	0.495616	0.32419	2.03745	2.18274	0.814341	1.27727	0.894678	1.17603	0.604894	0.219107	0.202246	1.94918	2.2766	12.7472	3.58517	1.78501	2.42125	2.24297	0.440878	4.56047	0.625312	1.56138	1.33316	1.52922	1.98176	6.24846	2.52038	4.08447	1.39958	0.105532	0.108815	0.319309	0.165427	0.0940965	0.267413	0.1055	0.157734	0.244527
CRO_T130695	0	0	0	0	0	0	0	0	0	0	0	0	0	0	0	0	0	0	0	0	0.116783	0	0	0	0	0	0	0	0	0	0	0	0	0	0	0	0	0	0	0	0	0	0	0	0	0	0	0	0	0	0	0	0	0	0	0	0	0	0	0	0	0	0	0	0	0	0	0.0661568	0	0	0	0	0	0	0	0	0	0	0	0	0	0
CRO_T130697	34.8459	32.5236	28.314	22.976	30.7336	23.4706	24.9456	38.9667	32.3486	67.6359	67.7835	66.0093	59.6618	58.5657	59.8858	52.8472	51.6293	43.6586	54.7289	64.7793	61.8008	61.5199	63.7103	59.8326	38.8747	33.9873	40.371	48.6335	54.0451	49.1693	31.2119	35.1073	31.3893	51.6111	52.7373	49.0017	48.8053	57.8597	53.6316	45.8819	34.5739	59.3187	80.1879	53.997	66.9763	58.9359	49.6686	55.5921	45.1329	58.9138	58.101	57.6854	62.2684	59.9625	36.7166	48.1497	90.469	68.0704	62.8692	80.0869	64.7562	60.2033	60.9216	59.7763	55.1206	13.648	12.785	24.5253	18.4249	38.4805	37.4827	34.876	48.4371	26.0034	23.2809	26.606	26.4694	23.6709	25.4195	24.6738	26.3221	25.2295
CRO_T130698	11.954	9.44482	6.44299	4.61958	9.29358	5.72928	5.66004	6.15937	5.17657	0.831526	1.56765	1.30595	4.23501	4.19139	2.37221	1.52656	1.12661	2.84028	1.57972	1.83327	1.8406	1.58454	0.491904	3.48101	4.22498	3.36554	2.13997	6.7322	9.74255	11.7053	2.20468	3.4282	1.68564	91.5848	76.9973	252.254	283.367	69.065	119.222	52.2466	1.00759	136.232	3.05045	0.0650993	0	0.080448	17.9331	11.6197	7.22118	0.218702	0.261697	0.755686	0	0	2.66464	4.64876	56.1413	40.4662	16.0775	2.22907	15.5207	12.5303	10.0609	12.7691	17.8872	1.52275	1.62912	10.8662	2.81757	1.50645	3.11672	4.01249	16.5882	3.44177	3.84844	4.39865	3.88087	2.76744	2.62853	4.06406	4.29512	4.65083
CRO_T130699	14.7444	14.3493	8.5194	5.47542	51.8943	54.214	54.3503	32.6432	20.3409	154.123	155.79	162.188	91.2938	83.1891	84.6958	49.098	51.3302	44.0701	57.4341	57.3424	51.2828	55.4647	56.5935	55.7442	58.7668	66.9264	63.6695	38.2983	44.371	41.7839	48.4449	47.8842	46.6797	63.448	62.2092	43.5436	46.4892	72.5661	75.9144	58.7025	12.9546	71.5226	118.798	22.7201	23.2248	25.7053	34.4789	41.5901	40.4337	18.1503	46.7499	67.9935	22.5245	25.7429	38.329	40.1591	39.8459	38.0909	43.1512	40.9655	41.1058	33.8847	30.4126	34.4235	31.0205	10.1169	8.72031	16.2359	14.1104	68.327	16.6279	20.4882	50.1005	17.4738	12.8781	11.8487	15.4172	15.0839	13.7708	15.0031	14.7499	15.2466
CRO_T130700	17.7639	14.8516	23.1345	10.4086	20.672	17.6477	13.1416	11.0568	11.6268	55.7506	57.2279	59.9993	45.8285	43.2681	41.2273	27.1447	24.233	22.5411	28.234	27.7295	24.5303	23.7715	29.9551	26.8318	28.0007	27.8762	32.5344	25.4894	26.1771	27.3753	21.0094	24.6938	24.2099	20.3266	22.4856	18.2255	16.8616	15.4601	15.4634	18.2506	19.6545	19.5033	42.5216	41.6398	30.924	35.9729	20.1101	24.8149	18.8941	42.4968	46.4291	38.5215	32.6645	31.1157	17.5504	15.9508	18.0132	17.527	24.2084	21.0058	23.5826	22.7966	25.6882	22.5821	32.0358	6.12734	7.66755	12.4031	8.99878	21.3936	21.7239	22.6308	25.3033	13.2158	8.07223	9.43841	12.0144	12.0359	11.6502	12.1113	10.8181	9.85397
CRO_T130702	44.0848	57.8456	22.2023	35.3239	10.7201	12.4856	11.2319	33.8388	35.4184	18.8356	17.3745	18.4109	20.3248	19.2476	21.878	11.4252	13.3637	10.5015	14.6206	14.7271	18.2282	14.1264	16.7189	16.6802	23.1532	24.5718	20.5319	28.7034	34.5562	32.6033	27.6043	27.4656	26.6055	37.0425	35.0736	38.1967	47.1834	43.0768	39.8095	38.1297	30.2375	36.5547	23.7661	25.7252	20.9608	24.3485	35.5474	28.8621	30.8976	26.3303	38.2996	32.1268	25.7859	24.5551	37.2535	61.2538	28.9682	50.9322	21.2302	19.8671	19.0418	18.4151	12.7703	24.1422	15.942	13.0793	7.95603	15.8149	14.1357	22.364	35.0449	28.4455	13.5183	26.3164	32.4433	31.7959	26.7464	25.0292	35.7521	23.7249	32.4283	32.9579
CRO_T130703	0	0	0.156877	0	0	0	0	0	0	3.03466	1.59006	2.55833	2.39211	2.56427	2.76625	4.02728	3.14787	0	1.67755	1.68625	2.30879	1.99746	1.97694	2.35599	1.78103	0.71657	2.69162	4.20762	0.810428	3.80556	1.08726	3.25482	0	4.15787	4.34206	3.06879	0.993889	1.83793	4.31602	2.55472	1.02969	6.07387	5.64992	4.36252	1.89844	6.05824	0.868363	1.87006	0.486049	1.19562	5.0624	4.53988	3.35918	2.24983	2.86249	1.02684	5.7499	2.97456	2.87281	1.62872	4.07117	3.70516	4.40808	3.05568	1.99953	0	0	0	0	0	0	0	0	0	0	0	0	0	0	0	1.11941	0.248013
CRO_T130704	4.03267	1.86317	2.4443	0.913182	1.75855	1.90312	2.31701	1.05548	0.44343	0.219797	0.382343	0.84221	0.333545	0.849583	1.47609	3.5186	5.33257	0	8.49943	4.39376	6.24705	4.74888	5.55238	4.69638	5.25885	3.66278	3.18947	1.57624	1.69926	1.18703	4.28305	2.0299	3.01377	0.82756	1.19039	0.705177	0.398507	0.99606	1.1083	0.857842	0.206826	0.176362	0.742454	2.29929	2.2842	1.94967	3.53216	3.96543	1.90033	1.31974	2.60553	0.801717	2.07665	1.90592	4.13742	1.75457	0.586656	1.52768	1.03961	0.387375	0.632529	0	0	0.351411	0	0.0312896	0	0.136269	0	0.239959	0.520443	0.234158	0.0752246	0.327089	0.187808	0.330241	0.330432	0.637114	0.820555	0.328858	0.848288	0.158925
CRO_T130705	32.9632	28.8432	13.0315	19.9496	18.2735	17.4276	20.2443	28.516	38.1792	97.1911	97.3616	99.592	86.8227	84.537	84.0444	76.7964	80.9966	65.7837	91.5254	89.5909	75.9514	101.884	96.2176	90.3641	49.5762	51.0422	51.1843	74.5587	74.5581	74.3225	30.7074	30.5349	30.9522	39.7441	40.0981	47.0233	51.5862	46.7041	41.9644	39.6098	16.2543	42.6584	85.8972	137.031	158.322	163.257	38.3368	51.2688	36.8361	138.147	74.6312	93.8541	179.057	172.792	36.506	46.7075	66.5937	66.8455	66.674	106.749	71.8198	71.0239	69.1021	54.3558	53.6859	25.0308	20.7133	21.5516	33.6636	35.5763	26.2076	25.5897	35.4074	28.7064	25.3026	26.5964	27.2104	30.0319	30.7351	28.5204	32.6676	30.3369
CRO_T130706	0	0	0.0613037	0	0	0.0548206	0	0.0627566	0.117972	0.166844	0.321486	0.412251	0.0780052	0	0	0	0	0.197817	0.103312	0.128889	0	0	0.196859	0.0890575	0	0	0.137802	0	0.123635	0	0.12911	0.224539	0	0	0	0	0	0.132661	0	0	0	0	0.108646	0	0	0	0	0	0	0	0.153716	0.237161	0.127472	0.164665	0.120287	0.105845	0	0	0	0	0	0.22882	0	0	0	0	0	0	0	0.106185	0	0	0	0	0	0	0	0	0	0	0.118573	0.224867
CRO_T130707	0	0.196937	0	0.119512	0	0	0	0	1.64891	0	0	0	0.719499	0.25752	0	20.5417	18.4667	0	23.9478	25.8192	16.247	27.2005	25.9427	21.7655	0.81573	0	0	0	0	0	0	0.986093	0	0	0	0	0	0	0.722847	0	0	0	0.45502	0.510094	0.28074	1.27092	0.836714	0.494634	0.623201	1.05918	0.84416	0.511465	0.292307	0.729603	0	0	0.545142	1.19463	1.0086	0.320055	0.972565	0	0	0	0.37609	0	0	0	0.122453	0	0	0	0	0	0	0	0	0	0	0	0	0
CRO_T130708	2.85088	1.36866	3.08759	1.0331	3.05952	3.83592	4.35116	0.932011	1.44557	0.650678	0.211054	0.432187	0.60616	0	0.988546	0.971011	1.75547	2.74427	1.82493	1.47752	0.628614	2.8935	1.44092	1.04653	1.06167	1.66447	1.42388	0.304269	0	0.911047	4.04083	1.72246	0.362742	0	0	0.347745	1.1787	0.341537	0.9319	1.36462	2.09254	0.354849	1.15418	1.16567	0.981998	3.27862	1.29273	0	0.537111	1.33038	1.98	1.22814	0.343808	0.460723	3.14831	4.92747	1.3937	0.932597	1.3211	0	1.49683	0.543862	0	0.399938	0.369675	0.394408	0.489426	0	0.994333	0.558163	0	0	0.352581	1.32566	0.762603	0.446099	0.868851	0.994295	1.07866	0.437802	2.08017	0.930257
CRO_T130709	18.2339	21.0657	31.7232	12.6917	36.3354	34.7636	48.4056	12.2143	18.8862	0	0	1.20192	0.37461	0.401571	0.733111	2.91107	4.9006	11.1922	5.04457	3.78608	1.42747	2.75081	2.57166	3.51614	2.62446	1.23438	3.29988	0	0.592916	0.563032	0	4.79021	2.69011	0	0.623313	0	0	2.53286	0.575919	1.26501	0	0	0.457477	2.15881	1.76483	3.59754	0.510116	1.25641	0.4221	2.29867	4.4757	1.92037	2.42054	1.00888	2.40413	2.10857	0	2.44389	0.642955	0.61633	0	0.929456	0.715505	0	0	1.99429	3.32295	0.700428	1.01124	13.9152	8.57997	5.27159	5.39081	1.4747	0.953919	1.86341	1.81605	4.00054	1.80409	0	0.964165	2.71072
CRO_T130710	83.2929	20.8243	25.9766	24.9285	21.2339	24.7595	27.1918	9.29948	8.02951	0	2.00518	0.769936	0.966707	0	0.465139	2.10883	4.55988	7.78518	10.6717	9.66033	10.3328	5.40314	6.92448	6.27772	3.31692	8.9603	5.04084	3.94453	1.1239	1.42253	1.1874	1.98902	0.42421	0.774123	2.40708	0	1.38943	0	0.368755	0	0	1.24616	0.532908	0.276056	0.304759	0.999378	0.303521	1.13911	1.00042	0	0.720772	0.288639	0.961887	0	0.594495	1.61805	0	2.69193	0.779354	0.374596	0	0	0.400578	0	0	0.965714	1.41666	1.83698	1.31438	4.34535	12.5631	2.77307	2.71911	0.446538	1.15612	0.90169	1.09732	1.6078	2.83324	1.32709	0.526257	1.17505
CRO_T130712	35.3622	42.077	39.1605	44.0961	47.3234	49.2018	49.0194	428.843	654.449	0.989654	1.60502	0.986007	4.91703	2.96489	1.50354	44.1803	42.0351	84.8271	37.0572	43.5565	26.1532	36.5578	44.3034	58.972	3.76775	0.506319	3.78992	1.38834	3.40483	4.157	2.56081	6.11285	6.06887	0.49934	0	0.528906	1.79275	0	1.88984	1.03776	0	0	6.75532	33.0132	18.0322	31.1615	5.44022	3.97571	25.9705	12.812	31.3301	25.3404	12.3004	10.9023	7.01043	3.35288	8.45743	9.97083	2.10982	5.56174	3.88261	1.52498	2.34788	2.23118	3.07488	38.4254	46.8	56.653	61.0267	29.2657	29.176	21.7188	17.4504	17.3745	10.0652	13.7016	15.5442	10.8355	18.8093	16.5255	11.0735	18.2702
CRO_T130713	2.13737	3.31665	1.32724	0.74469	0.916762	1.08404	1.91552	0.0661026	0.305008	0.191682	0	0	0	0.0952827	0	7.06376	8.56151	1.84587	9.17347	11.7613	8.14084	10.1571	16.1765	12.1433	0	0.435405	0.152495	0.656006	0.5565	0.261216	0	0	0	0.423871	0	0	0.171214	0.448291	0.539033	0	0.17945	0.153218	0	1.44039	0.226277	0	0.112457	0.213679	0.473756	0.228628	0.699109	0.112814	0.375575	0	0	0	0.933356	0.682278	0.960317	0.64395	0.671979	0.482203	0.18467	0.17631	0	0.461809	0.356457	0.47303	0.56108	0.0987906	0	0	0.894402	0.106247	0	0	0.104299	0	0	0	0.117938	0
CRO_T130716	51.8062	54.344	43.796	35.0702	32.1121	30.5108	28.6062	47.5537	44.0596	136.55	133.258	137.587	95.3563	93.6919	90.9817	118.162	102.862	81.2353	104.174	119.233	103.915	94.9495	97.0964	113.602	107.858	105.957	114.374	112.139	98.4348	102.065	84.6615	84.5791	90.9974	95.8652	98.882	92.1827	91.7963	94.1816	95.1517	85.6359	100.07	93.0089	127.528	95.8178	80.145	83.3379	95.4503	102.1	78.3124	98.5027	78.334	103.314	87.8847	88.3591	75.5827	98.9938	133.542	115.583	110.605	126.587	121.691	103.578	95.7619	116.262	94.962	17.3228	17.5964	20.9952	19.0525	54.0574	69.9136	71.3679	65.1739	44.5981	34.8207	37.8221	43.7332	41.8367	42.9837	40.5138	42.5737	40.5586
CRO_T130717	30.2805	23.9319	27.416	20.65	22.3544	21.3963	14.2252	13.177	15.9276	31.4775	37.4978	28.3582	31.4831	29.2165	32.1665	47.7171	43.5563	50.2972	45.9813	49.4744	46.821	46.1968	45.7387	52.3081	26.7226	26.1395	28.3752	43.8895	42.3983	47.209	22.8103	26.4028	20.1144	50.1148	45.6902	43.947	55.5905	49.0262	58.5008	46.7819	37.1891	69.7163	34.4139	50.4722	38.1865	43.2815	38.2178	34.9724	31.7505	37.985	57.6169	61.2722	36.4272	33.4964	17.5376	14.2844	31.423	57.895	37.8742	52.3404	50.955	47.2811	53.6448	51.1444	51.0811	36.9732	33.4538	37.2068	39.8732	29.0982	46.2864	42.9914	51.7343	25.902	17.8261	24.2106	25.5054	18.2046	23.3075	22.3524	23.4225	23.6212
CRO_T130718	31.2795	30.5241	11.6171	16.4043	18.4523	13.1365	17.5454	28.1959	22.9635	7.98142	7.39954	9.58382	12.7875	13.4171	13.6261	28.4512	35.366	25.7585	34.7971	47.2796	36.5479	36.8521	22.7816	35.3411	21.254	21.0183	21.8279	43.143	42.4941	42.0815	12.9239	14.0242	14.1874	37.1746	42.7875	56.0839	70.6665	49.756	51.0792	27.9899	0.308042	47.3738	7.77813	4.79555	3.20456	5.54866	34.6691	31.0086	38.3052	4.39822	2.34556	2.72068	1.26837	2.12675	23.9391	31.2293	90.1418	88.3113	29.8048	20.5294	32.7877	34.2238	28.8371	32.6596	33.1139	1.66387	1.76225	3.20458	1.65257	18.6211	17.6995	14.9449	25.8327	15.9348	16.9222	17.751	12.9328	14.0193	19.1928	13.4555	17.3121	14.7035
CRO_T130720	0	0	0	0	0	0	0	0	0	0	0.0209646	0	0	0	0	0	0	0	0	0	0	0	0	0	0	0	0	0	0	0	0	0	0	0	0	0	0	0	0.0628241	0	0	0	0.0538052	0.645184	1.05011	1.10631	0	0.0284074	0	0.94149	0.567215	0.815621	0.501701	1.51671	0	0	0	0	0	0	0.0348292	0	0	0	0.0373234	0	0	0	0.0274945	0	0	0	0	0	0	0	0	0	0	0	0	0
CRO_T130721	21.9096	25.1547	21.4858	17.2042	12.7273	9.76331	13.8504	16.1105	15.4146	16.0834	13.0025	16.894	49.0061	51.3019	55.2041	23.1027	20.7256	14.7989	21.8324	22.7273	25.1606	21.4878	23.2581	32.1822	13.228	13.3786	11.0132	25.7039	27.266	21.0452	18.0378	15.628	16.6163	30.2119	30.2228	24.1956	23.541	33.497	33.632	32.9676	21.0364	29.2136	29.3832	11.0779	11.2677	10.98	28.5376	20.3506	22.4426	17.3962	29.9198	21.4433	4.96486	9.37773	24.5488	40.2035	31.9879	40.5017	27.3806	28.2634	22.0493	25.3643	14.7997	28.8949	12.4069	9.38546	7.08651	19.9518	15.0167	13.3651	13.0661	12.8134	12.6247	21.1558	20.5659	19.5247	19.3812	21.4652	23.7264	16.9017	20.721	18.1316
CRO_T130722	16.1586	15.7568	14.2188	8.49593	12.8015	10.9232	11.3186	14.426	12.6139	38.8079	39.9205	42.8958	33.1548	28.7377	26.1663	35.089	30.6737	24.385	29.2236	33.0096	29.8711	31.4054	33.6846	30.6546	18.8307	21.7565	22.3513	24.3181	22.8852	23.6945	17.8997	19.6413	16.7497	27.2609	29.8196	28.1757	25.6349	23.7954	26.172	26.9688	35.3213	27.5114	30.7905	32.7315	22.1487	29.5468	21.6871	24.7214	25.0354	21.6909	22.9222	22.6329	23.2295	21.1556	18.1235	17.4843	31.4117	32.3061	23.4667	23.7241	28.5723	32.1326	25.1455	30.9976	28.3188	9.63953	10.7897	14.1604	10.6577	19.2359	23.1548	23.795	24.4423	15.334	10.9025	12.4176	13.5909	13.4853	12.2727	12.4254	12.0325	12.3743
CRO_T130723	33.927	53.1954	28.647	50.1393	38.5308	33.5853	79.5998	66.155	57.6733	110.389	117.314	134.722	46.2608	47.1606	47.1284	18.5334	23.6247	40.7211	25.6625	24.567	25.8935	19.4303	24.868	19.0353	262.022	265.248	255.906	307.521	278.127	247.706	211.95	199.364	202.558	143.486	146.879	121.633	103.925	155.931	137.706	135.686	120.068	129.711	38.018	9.48244	9.92209	13.0244	93.1238	34.8987	29.5685	9.6778	1.93685	2.864	2.0415	7.6978	146.555	97.5065	75.1566	184.134	12.7088	16.2592	17.8611	19.3367	4.40224	39.625	14.7904	52.5132	16.5105	47.0764	109.081	126.892	236.015	81.5503	20.2219	193.784	128.885	153.261	235.786	169.672	167.425	111.601	102.348	125.995
CRO_T130724	5.33073	5.95657	2.84585	3.76842	3.68589	2.56454	4.87937	2.70443	4.83658	2.12407	4.55654	3.58829	0.99243	2.14716	1.75726	1.86447	1.46336	9.62876	0.754876	2.48685	1.31202	1.82649	2.16637	2.17205	6.02575	1.00218	2.50828	2.14825	2.5538	3.04109	1.00544	2.59513	1.09174	1.31048	1.00452	2.07486	1.17626	0.342005	0	0.338739	0.412549	1.77514	1.50183	1.01344	0.841444	2.52179	0.560847	0.529226	1.14692	0.572901	0.688253	0.543545	0	0.780427	2.75143	1.54983	0.291831	1.91391	0.366367	0.351655	1.62654	0.500615	1.54203	1.45445	0.339261	1.04291	1.1493	1.4646	2.45153	4.79285	4.23918	5.34833	3.97465	5.62678	4.29381	4.36902	7.44748	5.84162	3.59247	4.07431	2.28618	5.01063
CRO_T130725	3.69047	6.30754	2.46817	8.16677	4.62295	3.31695	11.3144	7.51323	8.23395	4.2331	3.25409	2.18612	1.73009	3.3823	5.63762	4.89085	3.43738	5.01029	3.25147	2.51886	4.20077	3.64025	3.55841	3.90671	2.98588	2.56689	2.72271	5.65887	3.43727	2.55175	2.08293	3.51532	0.831096	2.52236	1.29044	2.9532	2.10623	2.38119	2.39174	3.65303	3.78625	2.45883	4.18644	4.05703	1.82099	4.07278	1.78538	3.3977	2.9125	1.61833	7.16805	6.47036	1.42305	2.178	10.6836	5.17964	6.24742	7.03474	1.69809	2.20152	5.25659	3.10172	1.7928	5.11542	1.04579	2.9244	1.64436	5.2036	5.6955	6.9778	6.52825	4.67674	11.3368	10.4629	8.26286	9.31788	8.88917	7.33055	5.36541	4.57509	3.46534	3.35984
CRO_T130726	327.705	606.48	445.773	468.766	256.011	221.564	208.829	527.964	595.223	171.025	152.971	174.794	402.776	416.419	399.245	357.438	378.892	470.555	373.068	444.539	382.646	371.902	387.861	339.021	294.75	251.026	277.825	317.365	264.817	265.292	275.877	231.112	245.681	282.306	305.379	526.335	526.403	353.899	307.459	307.984	564.923	263.806	179.369	406.627	345.873	275.118	461.047	402.084	558.538	420.396	316.407	354.937	405.565	373.791	156.301	253.403	261.998	303.62	230.185	266.78	294.156	421.591	332.839	490.433	261.008	690.743	682.771	1397.76	1202.38	290.211	428.868	534.032	703.703	414.982	553.718	419.079	481.234	367.566	645.889	409.83	475.001	530.056
CRO_T130728	0	0	0	0	0	0	0	0	0	0	0	0	0	0	0	0	0	0	0	0	0	0	0	0	0	0	0	0	0	0	0	0	0	0	0	0	0	0	0	0	0	0	0	0	0	0	0	0	0	0	0	0	0	0	0	0	0	0	0	0	0	0	0	0	0	0	0	0	0	0	0	0	0	0	0	0	0	0	0	0	0	0
CRO_T130729	0	0.0672067	0	0	0	0	0	0.0499812	0	0.0633709	0.0610608	0	0	0	0	0.0872718	0	0	0	0	0	0	0	0	0	0	0	0	0	0	0	0	0	0	0	0	0	0	0	0	0	0	0	0.0870471	0	0	0	0.0914285	0	0	0.119731	0.189596	0.201201	0.390505	0.0974105	0	0	0	0	0.110662	0	0	0	0	0	0	0	0	0	0.086605	0	0	0.100965	0	0	0	0	0	0	0	0	0
CRO_T130730	0	0	0	0	0	0	0	0	0	0	0	0	0	0	0	0	0	0	0	0	0	0	0	0	0	0	0	0	0	0	0	0	0	0	0	0	0	0	0	0	0	0	0	0	0	0	0	0	0	0	0	0	0	0	0	0	0	0	0	0	0	0	0	0	0	0	0	0	0	0	0	0	0	0	0	0	0	0	0	0	0	0
CRO_T130731	0	0	0	0	0	0	0	0	0	0	0	0	0	0	0	0	0	0	0	0	0	0	0	0	0	0	0	0	0	0	0	0	0	0	0	0	0	0	0	0	0	0	0	0	0	0	0	0	0	0	0	0	0	0	0	0.231887	0	0	0	0	0	0	0	0	0	0	0	0	0	0	0	0	0	0	0	0	0	0	0	0	0	0
CRO_T130732	13.7466	1.68019	238.499	0.593352	477.675	188.284	8.85232	1.56826	0.708502	11.1266	9.21696	10.3125	20.7207	28.9547	28.5495	27.7027	31.0043	29.3003	194.339	147.928	158.528	323.75	202.324	197.244	9.80326	6.79269	9.87833	2.32743	1.94548	1.8005	4.42588	3.91777	4.51173	6.03967	3.89262	2.99237	2.06214	8.21604	12.4466	7.07846	1.23427	14.6276	32.2656	31.0151	17.4515	10.0807	37.0259	41.5743	47.0777	61.3223	9.02591	13.6479	14.5137	10.1801	4.07207	3.65164	412.219	45.2169	165.883	124.897	360.652	194.344	245.462	101.221	133.39	30.7504	61.8327	21.995	35.0441	54.8352	1.56362	5.33818	2336.81	9.33317	4.56	4.55138	23.2025	10.3833	11.6211	26.3238	21.4628	19.0902
CRO_T130733	1.67775	1.41816	7.02405	0.996236	19.7816	19.6429	9.10867	3.7132	2.92629	2.63955	2.14082	2.6624	1.52045	1.49042	2.10894	129.237	238.206	179.309	1080.97	755.068	858.178	1159.73	1255.58	928.814	1.40899	1.50828	1.26276	8.1011	11.5054	9.56533	0.571014	0.261364	0.230611	28.9939	32.2327	32.3606	24.4031	30.009	29.2751	17.8612	3.17593	29.1801	6.49884	26.7744	65.079	78.1551	97.2284	85.92	137.877	9.80924	11.058	10.1157	28.2624	65.6074	3.4375	3.0431	462.6	38.9512	344.218	302.543	652.474	768.468	307.339	514.628	284.105	38.7592	23.5754	46.5241	70.935	8.69151	3.66803	3.57606	1703.02	2.1031	1.76001	2.86749	2.00635	1.62499	1.88417	2.21211	1.36381	2.15463
CRO_T130735	0.199287	0.0565438	0.268741	0.0303369	3.24942	0.824138	3.983	0.741192	0.0382011	1.29019	1.47417	1.21404	3.25889	3.16349	3.25327	136.739	165.687	114.494	928.594	898.412	1100.05	1244.63	1041.76	913.824	0.772759	1.07645	0.918609	3.89512	3.35596	2.78087	0.0905923	0.171124	0	14.3079	20.4005	88.3684	140.767	18.0773	16.2732	8.66202	11.665	14.1823	7.64165	288.615	398.242	322.042	250.947	157.352	174.078	123.725	46.009	64.963	479.364	363.135	3.84747	2.00127	979.219	103.31	978.107	550.535	1714.54	1773.91	694.142	1863.49	819.176	54.7765	27.2817	85.4747	67.5894	23.4953	6.62678	2.74123	3786.87	0.678483	0.347887	0.620183	0.80643	0.367632	0.863325	0.0686115	0.733764	0.144036
CRO_T130736	0	0	0	0	0	0	0	0	0	0	0	0	0	0.0592036	0.117702	0	0	0	0	0	0	0	0	0	0	0	0	0	0	0	0	0.238867	0	0	0	0	0	0	0	0	0	0	0	0.155706	0.0959955	0	0	0	0	0.0894321	0	0	0	0	0	0	0	0	0	0	0	0	0	0	0	0	0	0	0	0	0	0	0	0	0	0	0	0	0	0	0	0
CRO_T130737	0.230061	0.0418878	0.0894336	0.0241842	0.0306373	0.0537133	0	0.124757	0.0588383	0.230794	0.525829	0.421978	0.305555	0.189263	0.518316	0.587942	0.447673	0.093685	0.335165	0.626597	0.945423	0.720584	0.553891	0.346535	0.334184	0	0.267068	0.513868	0.259877	0.450576	0.61733	0.115355	0.2057	0.73643	0.567033	0.325589	0.807256	0.448134	0.870489	0.0688645	0.473045	0.387118	0.745861	0.729095	0.245988	0.595953	0.664938	0.400137	0.0979211	1.01372	0.792183	0.853316	0.37363	0.775865	0.269928	0.177387	0.337009	0.493638	0.268279	0.170243	0.16088	0.45929	0.0987731	0.280386	0.17576	0.0155809	0.0878701	0.101873	0.0295715	0.0548687	0.160136	0	0.25396	0.173523	0.049751	0.176451	0	0.20671	0.0563927	0.175436	0.0640652	0.182711
CRO_T130738	35.6242	48.5152	3.73625	16.3081	6.18312	1.69959	11.6242	30.3861	19.8603	1.11955	0.650264	1.33545	2.10656	2.67982	2.41225	3.58797	2.38551	12.4804	2.40586	4.38805	3.05468	4.80706	1.97373	4.41937	5.93338	2.7805	1.87456	15.0484	20.9197	18.9341	1.07549	2.3849	0	29.2302	25.4985	45.1557	32.2955	33.4035	55.3724	26.911	2.17654	35.0256	1.0636	1.87528	0.898747	1.99815	7.47856	5.36477	15.2262	2.73871	5.12447	8.40692	0.937509	2.43117	2.98496	12.8735	9.62015	14.8568	6.06962	1.71411	4.74557	6.21719	1.70464	5.74088	3.36551	0	0.257197	1.06477	0.399973	3.22764	10.3851	9.66918	21.0488	12.2736	22.9257	21.672	19.6175	14.5116	22.4554	12.8967	12.2875	24.7457
CRO_T130740	0.411613	0.918095	0.0812602	0.274627	0.291575	0.214701	0.034354	1.20338	1.08581	0.52393	0.472709	0.915982	3.00755	2.77739	2.13288	3.18365	4.2501	68.5483	6.29174	7.84979	4.84265	6.90732	12.6326	7.89006	0.847209	0.200207	0.786063	0.919337	0.706065	0.55057	0.135271	0.229437	0.655671	0.988675	0.815826	1.33514	0.479651	0.762466	0.376454	0.340595	1.90695	0.775086	0.35885	18.1151	11.6338	12.8781	1.61229	1.42068	0.948604	8.26431	15.5935	13.1405	1.7958	7.04142	0.293183	0.506584	1.4105	1.08013	5.44948	3.4252	8.41394	3.88535	1.39644	2.02866	0.466158	4.02081	1.30711	4.00443	3.82127	0	0.130799	0	2.58443	1.07266	0.744857	0.790756	0.93006	0.773352	1.52822	0.782831	0.71112	0.868913
CRO_T130741	0	0	0	0	0	0	0	0.173263	0	0.0830438	0	0	0	0	0	0	0	0	0	0.391605	0	0.200397	0.0794688	0.33873	0.131865	0.253753	0.535199	0.115133	0	0	0	0	0	0	0	0	0	0	0	0	0	0	0	0	0	0	0.137232	0.424264	0.212244	0	0	0	0	0	0	0	0.184853	0	0	0	0	0	0	0	0	0.0397207	0.0748955	0	0	0	0	0	0.101831	0.0680525	0.058551	0	0.200225	0.182505	0.199066	0	0.222625	0.143302
CRO_T130742	0	0	0	1.36358	1.51099	0.895518	0.326428	0	0	0	0	0	0	0	0	0.464821	0	1.96097	0.439356	0.816042	0	0.527079	0.821254	0.37429	0	0	0	0.540449	0	0	0	0	0	0	0	0	0	0	0	0	0	0	0	0	0	0	0.488713	0.464297	0	0	0	0	0	0	0	0	0	0	0	0	0	0	0	0.651412	0	0	0	0	0	0	0	0	3.32153	0	0.307604	0	0	0	0	0.352098	0	0
CRO_T130743	49.5627	45.8181	31.6527	31.8924	11.9494	9.4545	13.2376	32.3429	33.1468	10.7722	9.36714	10.9776	33.9664	35.0215	35.0627	48.3723	49.1541	28.1121	38.6914	44.2267	42.3911	41.2683	40.3371	33.9009	46.0594	43.389	46.0892	47.4626	54.8466	55.0232	39.158	39.8275	43.346	53.3589	49.8848	74.9587	72.7927	48.5531	47.3894	53.4264	74.5695	50.0282	32.4628	42.1653	26.5239	24.5477	67.9849	62.8072	77.3567	56.3505	52.725	42.2879	24.2117	17.615	41.3776	52.416	47.8626	64.4765	60.3508	42.14	55.4293	80.5347	45.0554	97.3312	47.4783	20.6333	23.662	56.2642	42.225	13.5301	37.8909	41.0164	46.5842	37.5963	33.3862	35.3968	34.4686	38.6442	37.1316	35.7102	37.0128	34.6459
CRO_T130744	56.0575	67.9162	28.1988	48.9597	28.8405	24.198	60.0027	35.3764	72.5989	42.1925	40.8312	49.2076	66.3238	70.1748	73.2714	5.25206	4.56842	16.4056	12.0219	10.0439	13.4001	5.25456	4.12912	6.90795	5.0371	9.28622	7.20257	43.3415	54.4465	58.5555	21.8661	10.3147	23.8671	124.776	106.199	145.423	104.024	118.385	128.364	106.486	50.5551	97.1033	80.5683	1.17671	1.09368	1.63525	60.1235	35.3537	48.3985	3.7995	7.60824	12.4654	1.1126	1.45809	31.8403	62.1098	29.7125	44.2485	62.0741	17.3388	33.3535	53.6619	9.40101	78.1995	23.1562	41.8181	46.7026	89.7614	87.5224	27.521	31.3923	36.2397	77.6393	43.915	67.2497	59.3022	48.7123	51.7315	80.2663	56.4652	44.4059	66.4871
CRO_T130745	287.912	209.937	102.82	69.581	341.317	342.842	332.536	180.849	141.346	201.175	193.69	210.243	176.003	159.101	166.912	548.678	477.428	317.48	518.561	434.832	447.845	1918.45	1501.07	1581.59	210.835	231.637	224.271	234.496	216.784	214.492	144.682	163.37	166.398	199.108	210.648	222.043	285.436	246.553	298.382	194.376	126.668	262.904	258.517	255.972	161.899	155.71	173.488	404.931	455.583	165.781	140.844	123.012	112.915	122.599	235.782	222.49	92.5355	417.171	513.325	249.776	371.013	384.22	1788.21	447.82	1833.74	19.4009	150.956	31.1149	26.4025	351.833	128.624	157.286	74.7866	185.363	136.847	154.96	170.928	190.012	141.401	160.225	179.038	158.641
CRO_T130746	18.827	25.282	18.8345	17.5128	8.08948	7.31576	6.23601	18.7419	16.8803	27.2103	25.1964	27.5321	27.5231	28.1935	28.0099	23.2572	23.0466	17.0511	24.3725	26.1309	24.1806	24.5347	26.7733	26.2805	25.3075	25.015	26.6048	26.6548	23.4756	26.1064	21.0732	20.5097	21.4813	22.9822	24.4637	21.1007	23.9586	21.5571	21.3977	19.451	22.551	21.8437	31.9541	34.9803	32.0449	28.6984	30.9814	30.5009	29.1725	35.4411	32.8613	37.4933	30.4191	33.321	21.8912	30.2964	36.6253	30.1124	22.4764	26.9839	24.6631	31.0123	29.1551	27.6372	25.242	11.7129	10.2038	22.7773	15.6054	14.783	24.7167	21.8931	19.9311	15.7242	14.3713	14.635	16.1863	13.8036	16.9941	14.1718	16.6103	15.4922
CRO_T130747	3.66318	2.61506	2.20175	1.42435	2.1841	2.30519	4.9819	1.92233	2.87521	0	0	0	0	0	0	0.327435	1.05859	14.6351	1.54748	0.766464	0	1.11388	0.289259	0.790987	0	0	0	0	0	0	0	0	0	0	0	0	0	0	0	0	0	0	0	0.312168	0	0.394389	0	0	0.56973	0	0	1.34494	0	0.472046	0	0	0	1.02533	0	0	0	0.619204	0	0.459828	0.418495	0.96342	1.20017	1.42604	1.2354	3.30152	3.8028	2.38898	4.84169	3.49123	2.77767	1.89684	1.3212	2.90477	1.04794	1.06225	0.325346	2.54255
CRO_T130748	83.4143	75.7159	42.5791	39.0222	59.5115	39.654	59.7552	114.529	65.2496	103.511	91.3952	141.72	129.839	108.086	97.4826	45.8167	39.7538	18.1229	28.5232	29.3789	27.7162	43.7876	43.7255	29.201	58.6279	59.2511	54.9685	104.001	188.245	178.125	35.1742	39.0181	32.9202	202.035	146.919	46.6154	33.1549	166.357	123.944	284.736	64.8391	186.732	307.503	38.4026	36.5147	39.347	57.149	77.0498	59.7427	19.2381	39.4836	22.6986	17.1033	30.6941	116.27	139.015	91.5764	225.105	72.1554	74.2052	88.8819	152.104	60.9452	153.485	87.5826	13.1987	7.51497	21.9109	19.0621	189.275	297.706	378.338	110.406	36.5118	37.9449	35.0809	35.3821	46.3036	45.1921	29.7238	27.3195	27.1792
CRO_T130749	17.0931	14.5008	10.6593	12.594	14.3357	12.8963	14.1676	30.1127	21.8316	26.5541	28.1054	32.7086	27.5594	22.8892	20.5231	10.7649	11.2049	6.11888	11.7592	12.1176	12.4541	12.255	11.8807	12.1952	34.3005	28.2316	32.207	61.1883	66.8238	66.7639	25.3878	23.7874	27.3675	79.4928	77.3498	52.6114	51.3793	93.6961	90.8056	95.3231	22.646	99.0497	61.8428	25.753	24.3372	25.5605	22.0462	25.4764	19.9833	21.8378	30.7626	26.1645	13.4576	22.4322	28.6533	34.4697	52.6179	92.9156	19.6761	18.0178	34.7421	37.6144	18.7174	37.8405	24.8861	7.94457	9.21258	6.13707	9.17438	25.5599	44.4278	47.9375	23.7093	16.082	13.1058	15.2524	14.7213	13.7518	13.6286	13.1095	14.8721	12.6456
CRO_T130750	0	0	0	0	0	0	0	0	0	0	0	0	0	0	0	0	0	0	0	0	0	0	0	0	0	0	0	0	0	0	0	0	0	0	0	0	0	0	0	0	0	0	0.659472	0	0	0	0.849205	0	0	0.474907	0	0	0	0	1.39694	0	0	0	0	0	0	0	0	0	0	0	0.214809	0	0	0	0	0	0	0	0	0	0	0	0	0	0	0
CRO_T130751	41.9798	40.5452	39.0027	26.9408	30.464	27.3443	24.1273	39.7626	43.0931	43.2299	45.6537	43.9952	48.3756	43.9189	47.347	52.1902	56.1592	58.58	42.4025	48.7123	45.0349	57.574	57.6941	52.9715	38.9787	37.5733	43.3859	42.4195	37.8858	40.6062	34.8126	27.0707	28.8693	41.2937	43.4804	37.8415	42.6389	45.6625	46.428	40.8682	33.763	38.1533	70.691	58.3336	45.8487	42.7697	57.6806	66.1945	71.9012	62.4207	55.7306	80.9795	56.9073	49.4545	44.4795	29.1911	64.954	78.6947	45.7172	62.8965	51.579	94.867	79.7202	93.3531	82.8646	21.1668	14.7961	20.7167	19.2604	44.2827	50.1298	45.0387	87.4768	40.5628	40.3257	35.2108	36.436	33.778	38.4943	38.2657	29.0225	36.0781
CRO_T130752	25.6975	26.2892	19.9788	16.4759	24.911	24.6025	16.136	22.0074	22.1662	71.0285	72.3419	73.6839	52.4	46.6624	48.5217	66.0677	67.8819	49.2437	71.9739	64.0723	65.5547	79.3481	67.1169	73.9576	47.0762	48.62	51.8396	60.6062	52.801	54.8277	37.7299	38.8765	41.6784	60.3771	64.3118	56.7443	63.5224	58.5704	56.4801	56.9562	54.256	52.4917	68.5884	51.5508	51.452	64.7352	65.6469	71.2079	64.2174	32.745	32.7783	34.6032	41.6877	50.6549	50.4595	59.8569	126.687	75.3809	58.8274	77.8612	62.9445	53.5972	57.5991	47.6865	39.9886	14.2399	15.3298	19.4314	16.9478	38.5444	50.7924	40.5404	52.7201	31.5788	24.1226	26.8702	28.1403	26.704	24.9518	25.0933	27.4192	22.7196
CRO_T130753	9.94803	13.069	26.6802	19.1217	46.5549	47.9726	46.7558	14.4168	25.562	47.8687	50.4054	50.8756	39.2563	37.0646	49.6785	19.4588	15.171	11.4414	43.2361	20.4624	36.6731	28.8735	28.7516	32.2095	39.2514	38.0831	43.5107	26.3516	14.7311	15.146	56.0141	49.6763	43.8343	3.81128	9.3604	12.706	17.9403	4.21857	4.51652	3.33784	17.2612	7.52914	36.8788	23.6987	17.8993	16.4632	29.2895	38.2886	26.9183	36.7772	45.3201	56.6085	50.884	26.431	14.1468	15.0952	12.6898	7.61046	21.3432	30.0925	16.4038	19.2066	98.8456	21.9709	79.0343	13.8121	24.2746	22.8892	16.7265	61.3151	28.1072	49.7362	14.6887	35.557	32.72	29.1363	38.9509	37.644	38.3914	40.3252	40.6504	40.6413
CRO_T130755	4.522	3.03171	5.06865	2.14106	1.1979	0.178627	1.35606	4.0005	3.47524	2.05568	1.51393	2.10833	2.63426	2.68789	2.21396	1.17187	1.36086	2.25592	3.40437	1.32852	3.32659	1.13645	2.08474	0.581693	6.20123	6.64471	7.47458	4.83447	7.03051	7.6308	5.23268	5.89294	5.19299	10.9753	8.57524	2.68865	2.94142	9.90087	8.67283	15.3036	6.12839	7.61578	4.56055	0.611572	0.58516	1.23727	2.44491	4.6262	7.04096	1.28988	4.92008	2.55998	0.406874	1.05418	1.6518	1.71994	1.73181	6.0822	0.836726	0.820621	2.13487	3.50669	0.26837	2.57005	0.582769	0.348888	0.21959	0.20333	0.220983	4.06319	4.52094	2.71498	5.59292	6.6167	4.15358	3.47427	7.69297	6.6933	6.28757	5.33085	3.68343	4.3614
CRO_T130756	56.2407	48.1071	61.9068	22.9305	26.0621	12.3124	8.18429	46.1451	27.6262	24.9461	17.5044	22.914	48.4704	48.6864	45.5387	16.4616	26.3827	12.454	36.4597	19.8222	33.3145	26.0816	46.8138	15.7847	76.8159	86.5108	75.0145	60.6555	95.4739	80.6232	50.3923	52.4979	51.3191	111.567	88.4114	94.689	37.8676	107.432	91.6696	119.179	92.7214	99.8874	105.1	28.6586	22.2488	20.0022	62.3301	139.88	158.334	40.9244	27.534	18.2068	25.4018	14.5658	20.8675	32.0133	46.6171	103.155	27.2321	18.9304	37.1793	52.3464	8.63148	45.3313	11.188	19.9843	19.7837	15.3991	11.6802	20.4308	38.8268	41.661	33.2235	58.5425	37.3387	38.6752	69.6488	55.7623	49.4763	45.1746	34.8144	34.2638
CRO_T130758	0	0	0	0	0	0	0	0	0	0	0	0	0	0	0	0	0	0	0	0	0	0	0	0	0	0	0	0	0	0	0	0	0	0	0	0	0	0	0	0	0	0	0	0	0	0	1.57069	0	0	0	0	0	0	0	0	0	0	0	0	0	0.446935	0	0	0	0	0	0	0	0	0	0	0	0	0	0	0	0	0	0	0	0	0.0881457
CRO_T130762	0	0	0	0	0	0	0	0	0	0	0	0	0	0	0	0	0	0	0	0	0	0	0	0	0	0	0	0	0	0	0	0	0	0	0	0	0	0	0	0	0	0	0	0	0	0	0	0	0	0	0	0	0	0	0	0	0	0	0	0	0	0	0	0	0	0	0	0	0	0	0	0	0	0	0	0	0	0	0	0	0	0
CRO_T130763	13.4828	21.3902	9.00738	15.0553	3.88526	4.12895	3.67649	16.2666	26.853	7.29582	6.55283	7.35747	7.26617	6.46899	7.42563	9.87773	10.4435	6.64513	11.3723	10.7375	9.82017	7.73532	11.7625	11.2973	11.0473	7.84477	10.7589	13.3212	12.9871	11.072	11.6316	6.85898	10.2034	12.7236	13.3372	15.4918	17.4492	10.5238	11.2221	10.4221	14.7279	10.3923	13.3444	12.1671	21.5106	10.0278	17.4761	14.899	7.71844	21.874	10.1362	11.3054	21.8002	18.0008	6.95445	30.6515	7.45977	9.18916	16.4586	16.9362	19.4505	14.3652	11.9175	15.5826	8.79759	6.52619	6.93026	12.1217	8.42885	6.59268	10.1422	9.48815	8.73046	7.08361	7.94013	5.6455	7.82492	6.46199	9.61348	5.47238	6.06538	6.88266
CRO_T130765	43.9916	38.0852	12.9913	24.5447	43.9555	25.3742	25.9607	23.0919	19.0894	5.11523	5.52498	7.68895	10.6246	9.57772	7.85319	3.36617	3.09794	5.72755	4.03858	4.91634	6.61154	4.4562	1.1899	13.8604	13.5258	17.9375	12.3363	29.3885	50.0736	43.9645	12.2025	10.9868	12.9853	332.8	349.62	803.038	925.828	357.982	490.027	247.855	14.587	409.882	5.56036	2.56512	3.27822	4.11613	42.4035	26.5529	10.0056	2.08283	2.58083	2.25343	2.41691	2.4932	9.46786	14.7003	149.107	162.33	25.6536	4.1961	18.7498	20.7094	10.4644	27.0457	27.3019	0.600862	1.07598	2.89663	2.11852	9.87895	26.553	21.1107	34.7947	10.1369	14.6148	15.6858	11.7909	8.39182	11.6108	10.8584	13.2336	10.9042
CRO_T130766	555.624	819.385	1073.13	604.59	346.562	308.33	263.62	611.518	564.024	895.749	803.372	863.014	1082.27	1111.68	1150.6	1113.14	1154.52	692.672	1047.56	1313.93	1220	1110.63	1073.23	1021.29	1000.26	1026.9	1070.12	941.187	836.907	859.869	782.431	786.563	767.844	870.824	906.62	1117.81	1179.84	1031.56	913.483	961.886	1258.75	897.26	1530.77	1223.5	709.883	724.803	1781.02	1551.81	2374.17	789.644	815.789	957.89	574.07	566.716	775.726	683.964	1174.67	1908.65	788.602	887.998	907.967	1889.91	1734.14	1577.1	1424.78	468.852	499.442	908.043	658.096	693.998	1366.36	1614.76	806.222	1104.27	1050.9	912.906	1164.19	933.475	1220.68	1022.72	1272.14	1130.49
CRO_T130767	0.741385	1.173	0.0585109	0.231615	0.11543	0	0.0751763	0.835021	1.53977	0.269286	0.0871329	0.177586	0	0.0900588	0.0835691	0.638927	0.344095	0	0.302025	0.736911	0.104259	0.241539	0.285176	0.258885	0	0.276654	0	1.88566	1.98192	0.748702	0.41676	0	0	2.70579	0.829096	2.28674	1.63312	1.83317	1.92574	0.70459	0	1.60369	14.7354	0.702573	0.777681	1.26782	0.333709	0.842244	1.00479	1.01721	1.66154	1.29344	0.817496	1.84242	0	0.796061	0.225898	0.109283	0.839276	0.270456	0.760506	0.210974	0	0.3096	0.427898	1.13913	0.481488	4.32251	1.62994	1.07469	0.567773	1.32607	0.541096	0.191059	0.0822467	0.0964256	0.0937458	0.171054	0.27955	0.0951521	0.211007	0.402288
CRO_T130768	0.199557	0.571441	0	0.073226	0	0.0412905	0	0.0514403	0.141022	0	0.0704222	0.286611	0.067496	0	0	2.58899	5.25155	21.3231	13.9286	13.9619	3.9304	7.19696	11.492	9.36273	0.355158	0	0	0	0.32177	0.205037	0	0.0963333	0	0.551757	0.455472	0.116722	0.398706	0.347312	0.421499	0.455956	0	0.831527	0.236396	0.316996	0.176121	0.396566	0	0	0.508226	0.358709	0.749699	1.10046	0.0926397	0.244336	0	0.244097	0.277138	0.518415	0.233105	2.14007	0.810741	0.292334	1.81237	0.429679	0.493896	0.20717	0.195224	0.541873	0.313516	0	0	0	0.244926	0.0691835	0.178578	0.0698126	0.203558	0	0.202377	0	0.150961	0.145682
CRO_T130769	0	0	0	0	0	0	0	0	0	0	0	0	0	0	0	0.369122	1.16788	0	0	0	0	0	0	0	0	0	0	0	0	0	0	0	0	0	0	0	0	0	0	0	0	0	0	0	0	0	0	0	0	0	0	0	0	0	0	0	0	0	0	0.689387	0	0	0	0	0	0	0	0	0	0	0	0	0	0	0	0	0	0	0	0	0	0
CRO_T130770	123.684	118.359	71.896	69.8032	51.4354	49.0067	58.4813	109.969	95.2437	46.0223	41.6473	45.9734	34.0626	25.2469	27.289	21.0503	20.3327	30.6874	21.6213	19.4376	20.4434	20.4527	18.9683	23.3897	77.9601	77.2047	81.2216	40.46	49.9267	55.8047	78.692	84.998	83.0683	74.8576	68.8402	32.5905	22.9958	63.3358	56.7396	57.7878	38.9432	62.9516	34.0328	14.9073	14.3989	15.5277	38.9184	42.8912	29.7096	12.5212	7.08954	11.3751	4.43841	7.71831	79.0217	134.881	42.4433	53.9152	40.6425	31.4357	30.5693	20.3161	8.37887	21.0883	9.5763	11.3373	5.95959	1.54001	5.26924	50.7434	49.6695	49.7968	30.1797	60.4208	61.4267	57.1244	54.8107	66.3449	55.7584	64.0593	59.8642	67.3193
CRO_T130771	49.3276	38.0287	62.6579	35.1215	60.4385	55.1569	20.1317	43.1818	32.035	47.98	43.3974	44.7131	32.3655	35.9827	36.5465	112.085	111.033	142.143	112.438	119.763	107.224	101.791	97.7284	122.817	41.2318	54.1695	48.2383	47.6043	49.4254	56.6063	49.5352	30.0752	40.6401	51.5395	64.4332	64.6869	69.1798	64.3989	69.9915	55.0081	48.3113	62.8536	52.2598	55.4317	51.5238	40.7957	55.3099	79.5399	65.6053	63.5209	58.0372	56.079	48.2844	50.994	28.412	27.6737	99.7049	66.3651	94.9574	124.847	90.3473	126.321	141.224	121.101	142.913	83.5209	76.4478	52.4713	75.4751	51.9929	66.906	50.8573	104.431	34.1111	31.9639	39.5849	32.7683	36.8134	29.504	38.4687	35.2845	31.3977
CRO_T130772	6.82042	5.88926	7.93671	3.38056	6.25055	6.76709	1.93321	4.89416	3.06755	11.8428	12.956	12.1877	9.21232	7.24174	9.33177	9.75082	8.98357	9.40674	9.01846	8.94582	7.83854	9.90134	9.14606	9.77326	15.8231	14.8389	15.0817	18.7668	17.7414	13.8497	11.0767	13.9437	11.4374	12.7204	18.1853	19.759	19.823	24.1603	18.3549	19.2585	12.5196	14.8767	4.6273	4.03707	4.70622	3.42368	5.96491	8.61379	4.97291	7.63116	4.40818	4.79095	5.6022	5.41567	3.22923	4.26252	10.869	5.73427	10.7133	13.6333	12.7299	2.36048	3.47964	2.09153	3.18589	8.0059	9.75004	5.22709	8.52914	8.40033	9.51733	9.52405	10.9395	4.70621	4.21032	4.89177	4.61346	3.43828	4.91228	4.74596	4.87893	4.25494
CRO_T130773	0	0	0	0	0	0	0	0	0	0	0.124076	0	0	0	0	0	0	0	0.0425143	0.054365	0.0924703	0	0	0.0698879	0	0	0	0	0	0.267529	0	0	0	0	0	0	0	0	0	0	0	0	0	0	0	0	0	0	0	0	0	0	0	0	0	0	0	0	0	0	0	0	0	0	0	0	0.0912971	0	0	0	0	0	0	0	0	0.0996296	0	0.0883811	0	0	0	0
CRO_T130777	0	0	0	0	0	0	0	0	0	0	0	0	0	0	0	0	0	0	0.135638	0.107473	0	0.12039	0	0	0	0	0	0	0	0	0	0	0	0	0	0	0	0	0	0	0	0	0	0	0	0	0	0	0	0	0	0	0	0	0	0	0	0	0	0	0	0	0	0	0	0	0	0	0.0278083	0	0	0	0	0	0	0	0	0	0	0	0	0
CRO_T130778	0	0	0	0	0	0	0	0	0	0	0	0	0	0	0	2.11063	1.08625	0.348088	3.07297	1.22551	3.56498	0.834157	0.761785	0.795499	0	0	0	0	0.65677	0	0	0	0	0.390583	0.794453	0	0	0.975227	0.442153	0	0	0	0.00793556	0	0	0	0	0	0	0	0	0	0	0	1.03056	0	0	0.462721	0	0	3.20E-09	0	0	0	0	0	0	0	0	0	0	0	0	0	0	0	0	0	0	0	0	0
CRO_T130780	191.937	157.52	254.168	182.631	181.403	161.897	82.5902	136.753	113.542	124.285	131.661	127.34	144.111	179.57	166.322	160.59	193.118	168.244	134.452	191.378	190.87	218.278	200.586	183.264	219.326	175.875	185.173	221.342	178.705	152.419	104.006	143.502	148.155	185.459	193.332	171.708	178.835	182.523	188.1	139.338	125.01	170.889	71.6995	52.217	51.5436	30.7434	142.008	122.697	77.7204	52.4918	33.4856	30.5785	44.0179	45.2296	63.9087	68.1871	99.9972	129.325	138.117	278.981	64.8396	27.5045	36.8571	58.872	45.1884	282.115	219.354	286.22	293.112	138.746	235.303	229.489	219.578	191.131	152.955	165.556	163.086	179.092	191.296	189.888	145.3	177.945
CRO_T130781	9.329	6.13813	10.5353	7.52145	22.4652	41.071	8.86528	4.99371	6.22182	118.363	115.717	118.778	257.548	255.5	242.119	33.3519	26.8025	26.7826	30.7346	23.404	27.4895	19.1734	21.056	39.4134	29.1636	36.864	31.7086	40.8601	28.342	30.0174	115.743	115.671	103.229	74.738	80.4581	26.3858	28.9758	109.394	145.654	119.485	45.1676	136.517	97.8296	14.9561	17.8433	19.1867	24.3839	24.8169	8.94331	28.1576	39.1775	39.1395	15.0735	16.1273	10.7408	5.81924	60.0512	26.1325	58.2623	77.9486	38.382	42.6848	27.3873	57.3771	35.1639	11.9302	14.3756	16.1438	12.0993	14.2855	12.0174	12.6247	113.241	18.2803	11.3123	12.0159	12.39	20.5478	16.4516	18.4487	14.7965	14.6635
CRO_T130782	0	0	0	0	0	0	0	0	0	0	0	0	0	0	0	0	0.411676	0	0.0897543	0.111398	0.188541	0	0.168206	0	0	0	0	0.206842	0	0	0	0	0	0.444058	0	0	0	0	0	0	0.574043	0	0	0.559539	1.03023	0.238209	0	0	0	0.841594	1.28632	2.00674	0.216207	0	0	0	0.410158	0	0	0	0	0	0	0	0	0.182559	0.340498	1.30917	0.514461	0	0	0	0.108249	0	0	0.165561	0.161082	0	0	0	0	0.172547
CRO_T130783	10.8095	18.2293	1.38018	8.05228	3.93894	1.92434	1.64951	12.5539	13.2575	0.0762648	0.074671	0	0.502788	0.461905	0.283305	0.409095	0.975229	0.575113	1.27292	0.885687	0.553301	0.641299	0.872238	0.532261	0.735158	0.231891	0.123614	4.25993	14.4638	8.80247	0.583048	0.600276	0	12.5973	8.10342	4.73973	3.8846	14.1344	8.41406	9.94981	0.870522	13.7724	0.22148	0.0747668	0.904838	0.657995	10.5783	7.45641	25.1843	0.167798	0.10292	0.159123	0.172794	0.228775	2.39272	12.543	3.53196	6.8348	11.7626	2.50216	16.4532	11.4924	0.808566	9.18567	4.42246	25.698	22.9745	34.6194	39.4066	0.360996	0.523085	0.696427	9.22481	3.08252	3.77197	3.80176	4.43399	2.32701	5.07623	2.45937	4.10915	3.8946
CRO_T130784	16.5098	19.2241	6.47274	25.1421	9.97749	13.5057	12.5277	13.0071	13.1791	5.71414	4.20989	7.30375	38.2384	38.5186	30.0992	8.73573	9.95086	20.4211	26.7082	27.2133	13.3195	14.5349	15.253	28.5016	24.2085	30.3652	27.6044	24.3722	26.7445	32.9478	36.0276	33.4957	33.9402	5.93656	3.48519	3.07013	1.58238	1.96229	0.867867	12.5752	9.88365	2.1245	25.9122	8.67853	3.40075	3.06747	11.4652	8.49077	2.62413	14.1468	6.6113	15.8999	1.63296	5.26627	17.2499	14.2321	3.81693	5.94173	12.2904	20.6112	9.61673	3.17305	0.111097	3.48547	0.145404	6.50863	2.70487	28.3081	5.98031	5.22241	11.7982	6.27839	7.60327	8.9972	8.86849	11.2131	8.88545	11.159	12.5622	8.433	8.54484	7.71911
CRO_T130785	0	0	0	0	0	0	0	0	0	0	0	0	0	0	0	0	0	0	0	0	0	0	0	0	0	0	0	0	0	0	0	0	0	0	0	0	0	0	0	0	0	0	0	0	0.319224	0.185168	0	0	0	0	0	0	0.176745	0	0	0	0	0	0	0	0	0	0	0	0	0	0	0	0	0	0	0	0	0	0	0	0	0	0	0	0	0
CRO_T130786	0	0	0	0	0	0	0	0	0	0	0	0	0	0	0	0.153192	0	0	0.134499	0	0.113399	0	0	0	0	0	0	0	0	0	0	0	0	0	0	0	0	0	0	0	0	0	0	0.382473	0	0	0.175747	0	0.0968965	0	0	0.144256	0	0	0	0.268926	0	0	0.337476	0	0	0	0	0	0.311214	0.0464853	0	0	0.0537749	0	0	0	0	0	0	0	0	0	0	0	0	0
CRO_T130787	0	0.154379	0	0	0	0	0	0	0	0	0	0	0	0	0	0	0	0	0	0	0	0	0	0	0	0	0	0	0	0	0	0	0	0	0	0	0	0	0	0	0	0	0	0	0	0	0	0	0	0	0	0	0	0	0	0	0	0	0	0	0	0	0	0	0	0	0.0492802	0	0.0993643	0	0	0	0	0	0	0	0	0	0	0	0	0
CRO_T130788	0	0	0	0	0	0	0	0	0	0	0	0	0	0	0.233868	0	0	0	0	0	0	0	0	0	0	0	0	0.184438	0	0	0	0	0	0	0	0	0	0	0	0	0	0.411333	0	0	0	0	0.179826	0	0	0	0	0	0	0.247804	0	0	0	0	0	0	0	0	0	0	0	0	0	0	0	0	0	0	0	0	0	0	0	0	0	0	0	0
CRO_T130789	43.3932	45.89	15.5613	30.8909	15.1603	12.9196	21.0659	44.5726	41.0386	50.6952	41.9687	51.0131	72.1748	69.147	68.8803	20.8038	19.6957	24.3155	22.7268	20.1612	19.8072	23.7601	24.5192	31.2778	58.6359	55.3924	57.2032	155.721	205.024	187.753	26.3935	27.1817	26.9305	89.6519	94.9203	101.855	47.3874	50.368	45.6755	82.0405	272.632	54.7426	79.1764	9.67142	8.69702	9.86365	43.712	45.0737	37.1836	8.23083	4.1417	6.27052	2.95095	5.10116	51.0195	52.4676	183.358	143.248	31.6192	36.5782	21.3499	23.5514	12.207	27.7909	11.9687	25.3375	17.4092	12.4366	9.74923	16.1375	50.9477	35.153	23.1749	19.767	21.167	23.5385	22.3852	21.1511	23.1891	16.8165	21.8176	19.7014
CRO_T130790	16.8702	15.9882	14.6306	14.3684	9.80469	10.8802	4.7041	17.8858	18.0575	63.2105	65.8447	59.3371	49.4272	43.6272	50.1657	25.1466	23.2298	10.5958	12.349	13.929	17.2449	14.8451	15.3308	11.7497	27.7202	26.4631	27.0784	19.4599	15.8079	18.6663	18.6849	23.8459	22.2793	9.42523	12.3086	11.1851	16.5693	11.1493	10.1494	9.4892	10.6423	9.90053	50.2572	76.859	83.0546	88.8661	42.2881	39.0912	33.9946	58.7426	63.9398	58.5016	121.545	99.2674	19.716	25.7852	28.5283	19.2052	12.61	16.8121	21.0854	26.7011	25.1234	27.6926	43.6825	13.2976	8.35358	21.4412	5.17574	30.8124	35.1658	28.5799	14.7037	19.6034	16.2405	15.4565	18.7209	14.9136	14.8538	16.6423	16.9184	15.4717
CRO_T130791	5.44673	9.15137	3.82994	4.44598	1.61975	1.30565	1.25231	6.62084	6.39256	7.6711	7.56183	7.93981	8.38308	8.47639	8.84938	13.645	14.3868	9.53815	11.6358	13.1475	11.8943	13.8648	15.7888	15.3465	5.86902	6.91713	8.05576	8.4862	8.79331	7.12459	3.83472	5.00535	6.49474	9.68496	7.52703	9.23556	10.2342	9.24656	6.92626	8.22715	9.90698	8.06986	9.07935	10.5195	7.48852	10.8971	12.7988	13.083	17.9012	11.061	29.0001	23.8663	7.66934	7.96202	5.9744	11.0275	12.8267	14.9116	12.2143	9.72228	11.4951	13.9628	10.0494	12.6777	8.62459	7.82396	7.57747	13.2114	10.3179	6.73261	11.4407	11.0716	8.05078	5.98318	5.81835	4.97604	6.04247	4.21289	7.26378	4.53731	6.29003	5.36169
CRO_T130792	38.0186	34.7469	37.715	19.2388	28.1059	24.1105	26.6444	32.4673	27.7508	104.585	112.791	109.71	69.2148	62.9913	61.0618	83.7539	83.35	63.0125	72.4867	86.7015	77.506	86.9778	90.0661	90.1545	66.5444	69.4743	69.6068	67.907	58.3747	59.1669	63.7049	61.4363	61.8588	54.8458	61.9927	67.636	66.2357	50.7968	57.0912	54.1996	65.1302	50.7816	93.7354	72.2954	69.4347	69.1127	47.1318	53.4444	34.8619	78.5211	49.2003	82.3923	86.8076	83.8699	40.7385	47.0218	62.3125	60.5552	62.0681	69.5817	57.6419	57.7364	62.6768	58.0101	64.3601	11.6144	13.2477	13.697	9.63084	59.4751	56.2043	58.0924	38.8496	32.575	22.623	24.4752	29.563	29.1844	26.4719	27.8892	26.5281	27.1881
CRO_T130793	127.406	99.4324	172.147	68.617	170.115	125.814	54.6066	118.121	99.6864	173.628	178.595	185.601	173.896	161.436	152.333	243.309	210.372	137.995	177.238	252.749	187.331	202.711	184.393	173.993	159.572	171.115	170.312	142.571	148.754	146.133	133.353	138.584	130.882	158.726	164.482	220.308	217.96	187.468	167.278	161.987	175.436	161.138	323.019	120.788	89.6653	84.7595	183.787	210.477	220.646	142.33	122.639	166.329	127.471	84.5502	79.953	109.406	177.403	149.732	193.612	190.229	204.803	202.928	282.335	189.953	262.034	331.582	275.951	256.612	204.942	93.8103	118.113	148.297	252.202	108.373	85.6904	87.4652	113.072	87.7727	103.341	102.429	95.5549	88.4588
CRO_T130796	641.681	1163.23	880.656	721.918	577.273	493.936	616.053	898.39	712.624	967.32	833.931	891.875	1364.5	1417.84	1434.43	1325.5	1475.78	798.125	1392.54	1790.89	1698.79	1623.54	1539.05	1264.54	909.78	895.385	982.897	965.928	828.987	870.533	912.337	879.306	854.904	843.001	867.255	2077.24	2113.79	1099.59	950.164	917.645	2212.21	886.935	1666.29	2035.48	1251.53	1537.07	2411.15	2027.06	3699.52	1512.1	1615.55	1593.24	979.776	1273.26	1085.41	1209.22	1553.3	2647.04	1176.4	1275.21	812.172	1637.28	1171.69	3000.07	1588.52	1401.25	1328.9	1845.27	1390.14	1182.26	1897.6	2047.78	1520.2	1056.73	1270.43	1048.2	1193.82	968.598	1402.73	981.403	1398.81	1226.79
CRO_T130797	41.6963	40.5374	47.853	35.4361	30.6255	33.8551	20.7324	43.9923	36.9723	85.9064	88.3087	87.8444	69.1246	63.7312	62.4283	26.7643	34.4037	28.2962	31.9753	23.0128	28.0081	24.0791	33.7831	27.7803	53.8186	54.7876	63.6023	57.9583	68.0699	77.8954	50.7277	53.3242	57.4403	55.0056	66.1495	66.4477	79.9975	58.6555	54.5774	55.9266	66.4928	61.6218	55.3904	65.5191	60.2301	55.2202	45.2924	48.0955	38.458	64.7206	56.6713	56.2352	59.277	57.7979	44.8008	66.6075	82.1947	50.5991	45.3198	36.7217	53.2616	24.776	20.6573	32.0021	27.2189	52.4384	54.432	68.8637	60.6969	42.5699	64.3431	68.5629	44.5852	44.8753	42.5114	43.048	43.7108	38.5097	42.2149	42.8333	47.709	45.1577
CRO_T130799	0.143047	0	0.22419	0.044316	0	0	0	0	0.0582229	0.0892273	0.261638	0.267981	0	0	0.0826916	0	0	0	0	0	0	0	0	0.165655	0	0.136095	0.144243	0	0.12997	0	0.137064	0	0	0.265808	0	0.141089	0	0	0	0	0	0	0	0	0	0	0	0	0	0.209728	0	0.0998126	0	0	0	0	0	0.101883	0	0	0	0	0	0	0.250053	0.023736	0.044614	0	0	0.0917133	0	0	0	0.166608	0.0717038	0.0840747	0	0.149064	0	0	0	0
CRO_T130803	0	0	0	0.466316	0.156822	0	0	0.333246	0	0.233435	0.81087	0.692582	0.217464	0	0	0	0	0	0	0	0.335283	0	0	0.532004	0	0	0	0	0	0	0	0.926919	0	0	0	0	0	0	0	0	0	0	0.57157	0	0.141835	0	0	0	0	0	0.1287	0	0	0	0.612106	0	0	0.485602	0	0	0	0	0	0	0	0.0814864	0	0.148939	0	0	0	0	0	0	0	0	0.231712	0	0	0	0	0
CRO_T130804	1.59299	1.38825	1.29684	1.48033	1.34917	1.52926	1.55716	2.50857	1.99655	2.66942	2.25348	3.07269	6.42374	6.46121	6.27731	0.569034	0.613857	2.51058	1.87353	0.634342	1.32479	0.545637	0.582201	1.40796	2.2006	2.45391	3.4287	2.08586	3.76497	3.32243	1.74989	2.07196	3.62332	2.83256	2.08437	5.22068	4.01292	1.51563	1.78173	2.40537	2.19343	1.85006	8.02523	0.460757	0.414508	0.534463	19.1852	19.2726	19.082	1.21682	0.467817	0.721187	0.674395	0.627739	1.35506	1.8038	8.86929	1.85718	4.48636	2.11334	3.46554	2.49222	0.264535	2.37535	0.860221	0.364907	0.486299	1.0161	0.568621	4.18224	0.647494	1.63678	19.9634	1.16413	0.621192	1.21484	1.06231	1.14655	1.5652	0.681555	0.51868	0.549549
CRO_T130805	9.48179	10.1036	8.6242	6.68974	7.54807	6.51754	4.68745	9.75091	8.9563	12.5284	10.7774	12.7126	9.98846	8.5702	8.63458	9.88616	9.09094	9.34661	9.50362	9.28245	7.93921	9.71569	9.81642	9.13237	9.96824	11.0715	11.1974	13.1316	11.9061	13.5239	8.40446	8.14679	8.2382	9.68441	9.71442	13.9045	10.9293	8.30151	9.07937	8.99053	12.2293	8.73544	11.0969	9.97794	7.91854	10.1257	10.4376	8.33574	9.79662	7.60138	11.4122	10.8903	6.89515	7.2642	9.45237	11.6212	12.4552	12.2762	11.3559	12.0569	11.7167	8.57304	5.6908	9.80789	6.39814	8.80471	7.00796	6.72072	6.08637	12.528	14.7963	10.9052	9.93035	6.84915	5.37761	6.13777	6.73488	6.02026	7.34773	5.76233	5.76941	6.95399
CRO_T130806	0	0	0	0.0861594	0	0	0	0	0	0	0	0.165412	0.462633	0.165897	0.300593	0	0	0	0	0	0	0	0	0	0.266411	0	0	0.691866	0	0	0	0	0	0	0	0	0.589356	0.257912	0	0.511615	0	0.792823	0.354853	0	0	0	0	0	0	0	0	0	0	0	0	0	0	0	0	0	0	0	0	0	0	0	0	0	0	0.175567	0	0	0	0	0	0	0	0	0.149421	0	0.173803	0
CRO_T130807	0	0	0	0	0	0	0	0	0	0	0	0.119914	0	0	0	0	0	0	0	0	0	0	0	0	0	0	0	0	0	0	0	0	0	0	0	0	0	0	0	0	0	0	0	0	0	0	0	0	0	0	0	0	0	0	0	0	0	0	0	0	0	0	0	0	0	0	0	0	0	0	0	0	0	0	0	0	0	0	0	0	0.109892	0
CRO_T130808	0	0	0	0	0	0	0	0	0	0	0	0	0	0	0	0	0	0	0	0	0	0	0	0	0	0	0	0	0	0	0	0	0	0	0	0	0	0	0	0	0	0	0	0	0	0	0	0	0	0	0	0	0	0	0	0	0	0	0	0	0	0	0	0	0	0	0	0	0	0	0	0	0	0	0	0	0	0	0	0	0	0
CRO_T130809	0	0	0	0	0	0	0	0	0	0	0	0	0	0	0	0	0	0	0	0	0	0	0	0	0	0	0	0	0	0	0	0	0	0	0	0	0	0	0	0	0	0	0	0	0	0	0	0	0	0	0	0	0	0	0	0	0	0	0	0	0	0	0	0	0	0	0	0	0	0	0	0	0	0	0	0	0	0	0	0	0	0
CRO_T130810	37.2327	44.4262	45.2424	40.4777	22.7385	22.6239	12.6862	41.9457	43.0178	58.4665	56.7471	57.3136	46.6694	47.698	43.9917	47.7929	51.4094	45.3688	56.4654	63.4506	53.734	69.5968	65.5194	69.2236	53.1491	56.7035	56.8919	58.6615	53.8974	50.2446	42.6185	44.7951	43.3585	51.0716	54.5087	65.568	57.5364	39.1351	40.7518	41.3362	75.7723	48.1927	68.596	51.1553	72.6138	61.0952	59.1299	58.3867	34.8658	77.2977	60.2974	70.1685	78.4084	81.444	51.1458	75.9914	84.058	67.8872	60.3976	113.66	101.941	64.3096	64.0899	60.0216	46.5248	85.441	70.5384	76.6306	86.4317	38.0521	55.916	55.7056	42.1724	33.3257	32.4799	31.2334	29.1914	28.8897	36.4478	34.7403	41.6092	34.3663
CRO_T130811	11.5237	12.5218	8.40608	8.75571	7.45665	3.07543	5.56266	6.55063	12.7181	0.8018	0.530951	0.689546	1.00267	1.62812	2.8209	2.43695	2.4075	18.0908	1.2763	1.64877	1.84168	1.81374	2.25383	0.698226	1.33307	1.6071	1.73097	0.265185	0.854562	0.323376	1.22462	0.716561	0	0.703706	1.61651	0.377637	2.06712	0.183806	0.165953	1.42477	0.853024	0.537402	5.08836	2.2565	1.67117	1.91365	4.48023	6.45895	5.29648	3.85798	1.52972	1.44306	2.25631	1.62711	2.52547	2.33533	6.45996	3.49017	9.13677	6.71444	6.58938	4.53996	2.10615	1.23008	2.25896	21.1461	27.0532	17.2221	14.8318	6.82829	6.31676	9.63785	28.5726	16.887	14.07	16.0541	14.2339	12.8738	16.0638	20.1378	6.76595	15.847
CRO_T130812	7.51981	9.20389	6.88132	3.4456	4.88585	4.90841	4.42837	8.28493	5.83062	13.8614	12.5923	12.577	10.82	10.4551	10.2374	19.0813	19.2053	15.4247	15.6871	16.614	14.67	17.7674	18.146	16.6765	10.0954	10.6068	11.5051	11.9908	10.41	13.9528	8.31361	9.30489	8.10606	11.2118	11.2975	11.2288	12.0218	11.9286	11.0323	9.32864	11.3163	11.596	15.2614	18.2371	15.2697	17.6993	13.9835	14.5176	14.368	16.0543	20.6054	21.4097	18.1876	15.6212	10.9536	15.591	25.103	19.5839	13.0606	15.4264	17.7041	13.9823	10.2539	15.324	13.8512	9.82572	10.1736	13.28	7.06836	12.5909	12.9241	13.3817	9.56421	6.5557	5.89366	5.44231	6.49741	6.07149	7.42155	5.49389	6.41845	5.41728
CRO_T130813	7.2437	4.84123	18.9869	5.25353	6.93858	6.39704	5.97589	3.89974	2.3184	0.872771	0.212458	0.54211	3.0889	4.17673	3.65075	10.6503	10.8819	24.8152	12.2369	13.3242	7.88242	5.63641	9.50502	18.9764	3.27502	4.62153	4.37493	4.01343	3.7382	2.14988	7.50229	5.45459	7.64252	3.16325	4.42325	7.44632	5.82	2.97472	3.96981	3.49776	11.9221	3.10333	3.98385	0	0.147663	0	18.455	26.7084	11.2103	0.896711	0.546458	0.71736	2.92725	0	3.01668	6.63999	26.2983	11.0954	18.1275	37.0071	22.3072	19.3217	49.8709	16.5426	68.0223	0.607339	0.133947	0.156496	0.270989	6.07171	4.28739	3.93271	3.81149	10.2424	11.4727	8.27221	10.0575	11.4782	9.61895	9.0399	4.73803	4.85156
CRO_T130814	43.8964	56.1975	42.3728	35.2776	21.6074	24.632	27.0017	42.3114	29.9815	25.6691	18.4432	24.5278	39.999	37.728	37.2258	39.3066	41.5358	36.0927	61.6735	68.3401	63.1536	48.3175	49.6226	46.767	53.0747	52.284	57.1326	44.4025	42.9882	42.603	44.2778	45.3035	42.4593	35.409	37.1852	49.6434	48.1705	34.6055	34.3189	34.5798	53.7543	31.5089	40.0928	59.1137	41.1779	42.6143	83.4567	79.3444	58.7755	41.2284	44.0041	42.7237	37.2657	36.2315	112.162	92.8557	51.2028	81.1941	40.7954	29.3651	44.5625	57.6171	41.2307	54.9606	51.5204	18.8904	15.9432	15.7965	16.6796	38.2801	71.0576	59.1177	30.1067	41.9208	40.9639	33.9645	45.031	42.3326	44.247	37.7904	38.2913	40.2203
CRO_T130815	20.5894	18.2634	22.7558	14.3403	21.5048	22.6153	12.4602	15.6358	14.703	36.397	45.6538	36.8133	29.5044	29.7009	30.3346	41.866	39.0935	29.5201	30.5119	29.0046	29.0213	39.4525	40.0129	44.5306	34.1806	34.8042	35.5274	32.1149	28.7279	29.0233	38.7451	41.3499	42.1159	43.6658	41.0519	18.0234	17.6592	57.951	53.5538	57.0392	16.775	52.3192	55.314	16.2143	17.7607	10.5225	39.6545	49.2683	23.9432	30.2703	28.3273	30.6017	24.4131	11.5513	21.5266	25.5294	33.1449	19.8395	35.7671	85.778	40.1821	39.9658	41.2432	39.0664	69.275	19.6302	23.0902	20.6133	11.8702	21.7712	19.94	21.5822	40.4588	16.9728	12.7352	15.3595	18.4864	12.8545	12.7793	15.0634	14.7485	14.1434
CRO_T130816	8.49283	13.5465	5.18644	7.39335	3.033	3.13539	2.96463	7.68516	6.41326	3.78081	3.9235	4.0693	4.49822	4.4729	5.72302	4.92851	4.63699	5.56305	3.45946	5.50315	4.81028	4.15848	6.27658	3.52284	4.88764	2.6737	2.75739	3.97364	5.56592	4.69239	4.80274	5.16116	5.31912	4.96889	4.54066	6.06722	7.00293	6.2442	3.6095	4.77641	2.96814	5.42564	6.42036	5.59219	5.08862	8.94375	10.8732	6.60701	12.743	7.8087	7.16684	7.16274	3.83773	4.75887	5.53835	7.30423	3.25785	10.1736	5.45186	4.36985	6.24622	6.85845	5.56337	7.91831	4.43572	11.0133	8.02462	9.78985	6.35083	5.33554	9.58746	8.65418	5.49702	6.28841	8.01159	6.10549	6.98048	6.83795	7.69273	5.14971	7.28109	5.99666
CRO_T130817	100.292	60.2879	91.3135	41.9186	139.552	82.7808	40.0982	103.706	95.0946	210.181	197.203	218.143	252.614	253.959	245.385	134.257	117.561	177.788	145.413	112.905	117.59	98.0877	112.319	157.676	221.855	217.929	262.551	288.962	273.825	311.694	166.492	175.188	165.09	297.669	302.464	199.315	197.514	274.25	276.882	245.954	244.392	305.461	157.515	103.756	50.3865	31.8311	110.982	146.586	107.437	59.6513	16.5484	21.368	18.3226	36.7648	118.929	120.711	346.175	282.997	263.85	249.074	258.046	164.028	84.2146	149.174	118.058	80.7287	86.1868	129.521	95.4413	172.726	101.166	98.006	174.282	114.327	77.302	89.7676	98.8777	90.1566	84.6374	90.6202	90.7308	80.6732
CRO_T130818	0	0	0	0	0	0	0	0	0	0.236746	0	0	0	0	0	0	0	0	0	0	0	0	0	0	0.370746	0	0	0	0.343444	0	0	0	0	0.348615	0	0	0	0	0	0	0.86759	0	0.0863567	0	0	0	0	0	0	0	0	0	0	0	0.261683	0	0	0	0	0	0	0	0	0	0	0.0591942	0	0	0	0	0	0	0	0	0	0	0	0	0.198985	0	0	0
CRO_T130820	0	0	0	0	0	0	0	0	0	0	0	0	0	0	0	0	0	0	0	0	0	0	0	0	0	0	0	0	0	0	1.03601	0	0	0	0	0	0	0	0	0	0	0	0	0	0	0	0	0	0	0	0	0	0	0	0	0	0.571084	0	0.000599105	0	0	0	0	0	0	0	0	0	0	0	0	0	0	0	0	0	0	0	0.207049	0	0	0
CRO_T130821	60.3323	85.0456	14.5743	45.5851	6.48444	5.35124	9.04238	94.4011	111.094	0.88021	0.638451	1.17578	6.1655	7.53516	7.1656	11.9883	15.3307	8.47497	18.0444	12.8643	19.8401	13.6595	17.438	12.2397	23.688	24.0251	19.8304	21.6539	31.2553	28.3899	32.2516	30.9088	34.8808	50.2388	46.3218	38.3029	53.039	56.8295	54.4767	40.7307	20.406	48.485	7.4492	5.18642	4.1986	3.03547	71.8963	60.1151	49.0845	6.29455	7.43897	8.82016	1.32923	2.70759	33.7479	81.0498	37.8876	48.3997	38.1032	29.2608	49.9793	50.3047	6.82402	51.999	12.8647	9.39393	5.38738	11.1729	9.14117	3.04995	5.85902	6.01416	23.6685	34.7421	38.2895	34.0253	34.2493	38.3429	48.3363	27.486	36.8684	33.7685
CRO_T130822	97.6527	193.307	163.803	150.675	90.3672	63.4573	55.9203	147.455	187.457	68.8464	63.7934	67.4267	127.493	136.135	133.238	143.427	154.093	91.2503	151.372	169.221	148.852	154.489	161.608	118.266	76.7769	83.2105	69.6291	88.0654	84.1177	77.3827	78.417	82.7236	77.4133	89.8199	83.5744	177.173	198.149	109.358	87.9483	101.477	212.618	99.8221	102.831	113.933	84.8569	97.4803	230.856	222.475	333.132	112.805	112.745	132.232	80.7831	85.8422	73.0363	125.02	127.725	145.949	133.529	149.492	148.052	189.623	162.339	186.077	133.45	530.773	502.877	456.253	410.12	67.1804	102.791	128.526	214.924	137.464	168.17	129.228	143.82	123.564	195.29	140.638	197.41	177.841
CRO_T130823	19.0979	22.3213	5.65484	11.3411	15.9716	11.7483	7.36346	19.1151	18.9674	10.017	7.97966	9.35968	9.04978	10.2504	8.96708	11.0732	15.6544	8.15327	18.2763	20.201	22.542	28.0944	16.6696	20.7044	6.46598	7.60612	4.71989	39.5314	48.292	52.3905	4.63971	3.71163	4.36021	69.4806	63.1811	56.3416	61.831	90.7007	95.4135	51.1147	0	95.3013	7.06928	1.65138	4.26366	3.46694	32.2074	39.4739	77.2606	2.67228	1.6162	9.50278	0.514696	3.34103	8.85899	31.4601	133.042	66.3333	58.2994	34.5468	68.1184	49.4467	122.605	29.0992	148.207	1.34301	3.15308	1.85701	1.66454	34.057	10.5092	15.4333	16.1375	9.85772	10.4491	13.0469	13.2996	7.93133	15.4141	8.0871	12.5549	12.1789
CRO_T130824	0	0	0	0	0	0	0	0	0	0	0	0	0	0	0	0	0	0	0	0	0	0	0	0	0	0	0	0	0	0	0	0	0	0	0	0	0	0	0	0	0	0	0	0	0	0	0	0	0	0	0	0	0	0	0	0	0	0	0	0	0	0	0	0	0	0	0	0	0	0	0	0	0	0	0	0	0	0	0	0	0	0
CRO_T130825	0.214516	0	0	0	0.522811	0	0	0	0	0	0.391298	0.458884	0	0	0	3.09E-05	0	1.01748	0.917195	0.283927	0	0	0	0	0	0	0	0	0	0	0	0	1.34506	0	0	0	0	0	0	0	0	0.657894	0.0637773	0	0	0	0	0	0	0	1.7739	0	0	0	0	0	0	0	0	0	0	0	0.727648	0	0	0	0.195468	0	0	0	0	0	0.735111	0.368676	0	0	0	0	0	0	0	0
CRO_T130826	0	0	0	0	0	0	0	0	0	0	0	0	0	0	0	0.135038	0	0	0.063118	0	0	0	0	0	0	0	0	0	0	0	0	0	0	0	0	0	0	0	0	0	0	0	0	0	0	0	0	0	0	0	0	0	0	0	0	0	0	0	0	0	0	0	0	0	0	0	0	0	0	0	0	0	0	0	0	0	0	0	0	0	0	0
CRO_T130827	0.244041	0.18528	0	0	0	0	0	0	0	0	0	0	0	0	0	0	0	0	0	0	0	0.601479	0	0	0	0	0	0	0	0	0	0	0	0	0	0	0	0	0.27686	0	0	0	0	0	0	0	0	0	0	0.295678	0	0.284443	0	0	0	0	0	0	0	0	0.992576	0.537457	0	0	0	1.70441	0.358483	0.283114	0.729741	0	0	0	0	0.238332	0	0	0	0	0	0	0	0
CRO_T130828	0.137681	0.146686	0.0539879	0.0423598	0.159752	0.0953746	0.0685056	0.177158	0.430122	0.0810072	0.238389	0	0.228942	0.0818752	0	0.193098	0.417406	0.508124	0.136255	0.849056	0.76175	0.110524	1.02568	0.623632	0.133563	0.252526	0.269312	0	0	0	0.380944	0.2156	0	0	0	0.395444	0	0	0	0	0	0.133568	0.182591	0	0.204496	0.113867	1.64277	0.289642	0.167946	0.104253	1.235	1.07881	0	0	0.901699	0.0931581	0.313214	0.302818	3.5651	1.40795	4.34013	3.99254	1.02539	2.81673	0.907738	0.0239268	0.0452395	0	0	0	0	0.180859	3.88142	0.0797915	0.0686735	0.161053	0.078275	0.142751	0.233433	0.159062	0	0.0840037
CRO_T130829	41.6933	60.135	58.9583	47.2306	39.9676	25.2487	43.7833	90.8116	98.9531	31.3318	32.0332	26.3357	36.9268	38.8782	30.5327	26.9316	29.3162	29.8412	36.0604	31.2638	28.7828	27.0069	28.5531	27.2639	41.9318	47.9586	45.0097	41.6963	46.9869	35.1076	40.4951	35.8834	36.0083	29.2338	29.1418	55.2381	48.2739	38.4824	27.8232	24.8759	65.3848	27.3463	28.4677	11.5851	19.8699	7.84074	47.9726	51.1591	26.4538	23.86	12.6521	17.0418	15.1003	16.7183	25.7923	75.4814	31.6588	21.1224	42.5041	42.6853	50.3211	24.7387	18.9043	26.8255	20.9571	46.5649	48.5014	36.5909	37.3147	29.3523	35.7551	44.099	39.2491	36.7833	39.1907	29.3688	35.559	36.3113	42.4066	32.2169	30.8799	40.1551
CRO_T130830	9.77377	12.1913	11.5598	2.74574	2.79426	2.95201	1.56159	8.05689	5.67624	16.4944	15.4394	18.8006	17.0377	13.6422	13.7776	24.1191	24.6675	22.2105	17.7195	22.2594	19.3326	18.9776	21.9594	23.6652	23.5933	24.4648	24.4132	27.6606	21.8309	24.4615	16.9901	20.2966	18.1796	23.5732	25.2219	23.4528	20.6971	14.5678	16.2788	19.1943	35.3699	22.3819	14.9155	11.5309	10.7649	14.2272	15.7563	18.1766	14.93	19.425	28.8682	28.6311	10.0099	10.5809	7.37942	14.3091	14.3197	18.8837	16.9779	11.6992	18.9871	11.7278	10.2127	8.87774	10.0459	5.64514	6.78244	7.68415	5.43706	11.697	20.7937	23.143	13.2298	6.46416	4.21805	3.84963	5.68673	6.15165	6.11129	5.36734	3.72971	4.51088
CRO_T130831	16.7771	19.4489	23.4215	15.9487	5.86823	4.52361	2.50788	17.3222	18.4067	31.5936	33.2691	33.7251	30.0359	27.892	28.2345	35.7975	32.2092	25.3027	24.6502	33.2784	27.2416	26.9797	29.6097	32.5742	42.4176	40.3789	45.7505	46.0273	44.3715	44.2176	40.4364	40.7244	43.0548	37.3022	37.1062	40.0584	38.5286	35.0122	30.848	35.7599	63.9816	35.4617	28.284	22.0909	21.4329	20.9636	35.3201	38.1285	31.4782	39.3019	49.032	56.1515	20.2673	20.0247	16.5675	27.6769	34.0048	34.1269	36.8917	32.3446	34.5718	28.8923	26.0972	25.7638	25.7504	12.3377	12.2598	13.6301	9.66222	16.0359	24.2542	27.8586	20.9308	17.003	11.7432	14.3483	16.0834	16.3426	13.2359	16.0946	15.3845	14.3906
CRO_T130832	10.3475	13.3096	4.87258	7.72969	3.90867	3.73029	5.36935	14.9531	12.6604	5.52409	5.80506	5.57107	6.04212	5.33543	5.8303	4.2054	4.67538	5.74644	5.36458	3.82007	4.58506	4.01976	4.58658	6.19955	6.66196	7.45898	8.1379	6.70353	10.1147	8.72249	7.68508	4.91644	6.79776	13.6445	12.1628	126.907	342.321	8.53957	9.13439	13.2888	1091.31	11.7057	8.1024	3.43886	2.79717	3.09274	13.157	9.50866	10.41	4.19926	3.26733	3.7885	3.55794	4.46592	7.70764	18.1416	24.5395	14.2001	11.913	8.83781	10.1833	9.41984	4.7796	9.5392	5.68169	2.49974	3.01842	2.2596	2.08476	3.44302	4.76924	3.60468	10.5488	5.68798	5.84877	3.95824	5.64501	4.85089	7.15849	4.67504	5.37803	5.00436
CRO_T130833	19.2165	29.8634	11.4138	41.8112	16.6853	12.8538	19.0111	11.8716	12.8412	51.3012	40.8919	46.6216	26.7837	23.3189	20.9823	0	0	0	0.466979	0	0.217092	0	0.145763	0.26259	30.0675	27.9803	36.1872	36.5526	46.1992	48.1481	31.1831	35.1629	32.3642	44.48	30.303	22.4375	12.203	18.4802	33.163	32.2505	66.9011	40.1826	24.1414	0.436085	0.428925	0.712806	21.7321	15.2565	13.1961	0.34386	0.274142	0.645529	0	0	55.6097	77.4367	9.81553	38.9719	0.549743	1.0323	0	0	0	0.687349	1.33613	0.521512	0	0.332648	0.447586	19.8402	23.7773	13.2208	0.190716	23.7507	23.0641	26.2031	20.7529	22.5223	19.4653	17.2751	29.3059	13.1208
CRO_T130834	94.1281	133.571	39.7079	100.667	69.2841	72.2701	90.1583	78.4317	74.5565	123.184	105.359	126.389	89.7325	78.9906	78.1915	0.270085	0.333017	0.491903	2.19948	0.338179	1.56116	0.371949	0.69814	1.36435	152.264	152.779	147.712	178.141	196.405	185.539	123.293	128.935	141.005	168.949	166.392	86.0655	62.4499	148.659	147.63	157.155	192.211	144.457	162.288	0.33309	0.354391	0.146591	91.7258	74.3975	46.3199	0.494429	0.648292	0.710689	0.467097	0.305332	249.552	286.28	17.7597	152.256	1.94938	1.23169	0.766855	0.814445	1.07758	2.12178	2.35231	1.00089	0.562167	1.47017	0.445842	79.1581	102.668	49.374	2.87465	83.8754	76.3144	81.3297	73.3942	81.9315	63.2555	51.3709	50.0286	48.7425
CRO_T130835	0.272711	0.135833	0.0490983	0.0391338	0.0726331	0.196631	0.0942468	0.138203	0.427116	0.386175	0.527045	0.577555	0.144755	0.34974	0.284107	0.269802	0.194093	0.445368	0.34205	0.421096	0.397135	0.255507	0.279328	0.471332	0.378484	0.238634	0.508801	1.14204	0.228353	1.02905	0.180386	0.0511078	0.520594	2.34708	2.41323	2.05491	3.46636	3.07347	1.9475	0.911617	1.63518	1.51571	0.79698	193.357	145.554	161.328	0.376331	0.0889733	0.969318	123.294	114.158	116.238	165.698	202.995	0.23226	0.508791	4.52401	2.5712	0.356242	0.288672	0.433456	0.0858999	0.132243	0.251175	0.0577099	0.13633	0.257959	0.323595	0.193904	1.07658	0.934126	0.830528	2.57224	0.0403498	0	0.081408	0	0.0720309	0.117997	0.120895	0.130353	0.0849829
CRO_T130836	2.64238	2.40237	3.32831	1.42412	3.30035	2.9174	4.94396	5.82461	5.33349	4.05515	5.71929	5.40678	2.81327	2.72779	2.22323	10.6954	11.6978	12.8775	19.0501	11.4659	12.7016	15.2143	21.2162	25.7402	7.84268	5.6877	5.36958	8.06958	10.8733	11.7008	8.22153	7.94671	7.83179	68.6235	73.261	21.1214	18.9334	95.8576	132.927	87.4541	14.5636	116.75	27.5446	7.19979	6.46423	7.85201	5.28445	4.58599	4.32909	4.57754	10.4104	10.1095	5.74229	6.81975	2.8532	2.92049	49.9919	24.0794	17.0615	25.5348	25.0849	23.7327	2.95599	17.5301	2.29216	9.11339	6.96733	15.0332	6.91401	6.00774	2.94925	3.84387	21.6945	1.4586	1.80734	2.12061	1.76611	1.3787	1.88188	1.75643	1.66501	1.67152
CRO_T130838	52.2042	41.9548	37.1764	27.299	57.6342	52.4107	20.0443	25.8388	41.289	18.2153	16.7321	18.9578	31.9909	35.4516	30.7268	62.1201	63.814	50.4801	55.2351	49.8872	56.748	60.3262	56.5041	58.0178	49.3784	45.5133	48.0503	40.6367	40.3825	43.2054	42.5037	40.9369	36.711	29.4869	29.957	49.0803	45.9207	29.3185	28.1585	35.2832	59.0378	32.5774	30.0574	47.5647	39.6536	33.7062	83.1731	128.212	90.6084	58.5374	67.7599	80.4536	30.6077	24.3836	36.2407	48.8179	100.181	50.666	117.995	141.468	95.3266	87.5668	84.5	110.112	111.197	120.66	145.891	115.711	94.1178	23.3385	37.3629	35.6174	107.756	27.1223	19.5911	25.1509	30.3911	23.7675	22.79	26.0775	24.4959	21.2043
CRO_T130839	11.2272	13.8217	5.04458	8.42417	3.50588	3.89574	4.78703	7.61661	10.7051	1.71498	2.01341	1.64452	6.53915	5.82848	5.19887	4.40874	4.97621	6.64435	4.08405	5.81667	3.97985	4.04481	5.91188	4.00169	3.9957	5.15899	3.5323	9.36299	8.87985	11.1075	5.30881	4.96196	3.29038	14.5318	11.8165	11.3482	13.2753	13.4333	11.1018	14.7204	10.3693	13.9516	3.76952	7.39173	5.43023	8.20423	5.25503	4.47234	9.39197	9.66088	8.33911	7.65183	4.44962	4.90616	4.6581	8.2453	4.88252	7.11269	5.29513	2.16298	6.43801	7.73905	1.88939	5.35452	3.0059	12.94	12.0277	10.3334	9.68988	4.00523	6.12285	7.92808	6.72531	6.53908	6.0623	5.50913	7.15956	5.73062	9.16122	5.88979	6.56308	7.48666
CRO_T130841	0	0	0	0	0	0	0	0	0	0	0	0	0	0	0	0	0	0	0	0	0	0	0	0	0	0	0	0	0	0	0	0	0	0	0	0	0	0	0	0	0	0	0	0	0	0	0	0	0	0	0	0	0	0	0	0	0	0	0	0	0	0	0	0	0	0	0	0	0	0	0	0	0	0	0	0	0	0	0	0	0	0
CRO_T130842	0	0	0	0	0	0	0	0	0	0	0	0	0	0	0	0	0	0	0	0	0	0	0	0	1.63432	2.30605	4.10985	0	0	0	1.55511	0	0	0	0	0	0	0	0	0	0	0	0	0	0	0	0	0	0	0	0	0	0	0	0	0	0	0	0	0	0	0	0	0	0	0	0	0	0	0	0	0	0	1.30083	1.11914	0.875411	0.426616	1.56927	0	0.851585	0	0
CRO_T130843	0	0	0.156648	0	0	0	0	0.177678	0.163579	0	0	0.221322	0.206942	0	0	0	0	0	0	0	0	0	0	0	0	0	0	0	0	0	0	0	0	0	0	0	0	0	0	0	0	0	0	0	0	0	0	0	0	0.293039	0	0	0	0	0	0	0	0	0	0	0	0	0	0	0	0	0	0	0	0	0	0	0	0	0.194669	0	0	0	0	0	0	0.475018
CRO_T130844	0.0650868	0.0351504	0.0505388	0	0.0370263	0	0.0160295	0	0	0.0185742	0.02105	0.055464	0.0719826	0.0212636	0	0.0463153	0.0500931	0.0364732	0.018805	0.0543012	0	0.0527817	0	0.0389721	0.030526	0.0863811	0	0	0	0.0522008	0.0580357	0.0246835	0	0	0	0	0	0	0	0.0293405	0	0.0353204	0	0	0	0	0	0	0	0.0266048	0.0347648	0	0.0356244	0	0	0	0	0	0	0.0616966	0	0	0	0	0	0	0	0	0.0112128	0	0	0	0	0	0.0355502	0.0625922	0.0608013	0.0188103	0	0	0.0250077	0.0217879
CRO_T130845	0	0	0	0	0	0.065872	0.0471224	0	0	0.180967	0.19758	0.0721902	0	0.142984	0	0	0	0	0.0209084	0	0.0659932	0.161482	0	0	0.0977573	0	0	0	0.215633	0	0.151376	0	0	0	0	0	0.17738	0	0	0	0	0	0	0	0	0	0	0	0	0.143664	0	0	0	0	0	0	0.140644	0.0752924	0	0	0.0863927	0.139519	0.107672	0	0.0234432	0	0	0	0	0	0	0	0	0	0	0.066919	0.08773	0.118558	0	0	0	0
CRO_T130846	2.38088	3.51502	0.828242	2.26473	1.3585	0.879946	0.702568	2.35637	1.42458	0.781834	0.661259	0.466547	1.37714	1.42957	0.729752	3.54342	2.62836	2.88193	2.60801	2.00744	2.31635	2.12189	2.2807	3.1413	1.10934	0.40329	0.171944	2.44274	4.03413	4.7236	0.323245	0.20875	0.176543	11.901	12.6086	7.14914	8.44916	13.4377	12.3719	11.8032	0.703673	18.1689	1.25817	2.14424	1.28849	1.45696	4.61431	3.02783	3.21801	3.14369	8.48726	6.9658	0.815497	1.25439	0.931973	2.57244	4.60313	7.29094	11.0409	1.54971	8.93675	10.2039	2.59069	7.4711	4.39946	8.67615	6.40964	16.8404	9.89321	0.690374	1.57642	1.21159	7.01057	0.920116	1.23087	1.4956	0.952167	0.776111	1.69436	0.867417	1.05097	1.23801
CRO_T130848	0	0	0	0	0	0	0	0	0	0	0	0	0.190301	0	0	0	0	0	0	0	0	0	0	0	0	0	0	0	0	0	0	0	0	0	0	0	0	0	0	0	0	0	0	0	0	0	0	0	0	0	0	0	0	0	0	0	0	0	0.258432	0	0.00890346	0	0	0	0	0	0	0	0	0	0	0	0	0	0	0	0	0	0	0	0	0
CRO_T130849	0	0	0	0	0	0	0	0	0	0	0	0	0	0	0	0	0	0	0	0	0	0	0	0	0	0	0	0	0	0	0	0	0	0	0	0	0	0	0.400512	0	0	0	0	0	0	0	0	0	0	0	0	0	0	0	0	0	0	0	0	0	0	0	0	0	0	0	0	0	0	0	0	0	0	0	0	0	0	0	0	0	0	0
CRO_T130850	0	0	0	0	0.146244	0.21505	0	0.17151	0	0	0	0	0	0	0	0.850251	0	0	0.0737866	0.361218	0	0.907388	0	0.321447	0	0.0528502	0	0	0	0	0	0	0	0	0	0	0	0	0	0	0	0	0.932485	0	0.685389	0.108162	0	0	0.309714	0	0	0	0	0	0	0.25157	0.268662	0	0	0	0	0	0	0	0	0	0	0	0	0.24881	0.339259	0	0	0	0.173287	0	0	0	0	0.199591	0.270982	0
CRO_T130855	6.32673	5.8227	4.94931	4.29411	2.89056	1.77354	2.3665	3.85874	5.3182	9.06523	10.8456	10.5297	11.8933	10.3662	9.24125	10.558	14.5694	16.1297	10.7271	10.3066	10.8092	13.9205	17.5938	14.4645	7.63009	6.24269	7.40222	10.0086	8.53828	7.79986	6.09107	6.42169	6.17393	8.30125	10.2309	8.50249	8.92703	6.89503	8.32846	5.23069	16.6211	8.81507	7.80604	53.9996	40.0439	50.5156	7.20906	6.82368	7.70435	21.1322	36.726	32.1315	28.2752	49.8046	4.44279	5.7858	9.05555	10.969	10.0331	14.6236	12.5494	15.1068	7.19933	11.525	6.53802	10.8549	8.24203	6.59855	5.51762	7.35242	12.0292	9.44782	14.7169	4.12633	3.05621	2.83337	3.59634	2.9697	3.46424	3.08815	2.9851	3.19828
CRO_T130856	0.436616	1.97635	2.38301	1.2302	0.266419	0.706869	2.41368	3.04045	0.261545	1.6445	0.400058	0.40961	0	0	0.749524	0.992081	2.13824	8.28988	0.468865	1.16114	1.0147	1.12496	2.19103	1.99714	2.68322	1.26202	2.699	1.81894	0	0.617891	0	0	0	0	0	0	2.23424	1.29478	2.35525	2.58667	3.96647	1.34525	0.526864	6.39834	3.37984	3.12665	0	1.79618	0.482408	0	1.37182	2.66384	1.73755	2.94019	0	0.928574	1.05402	0.517764	2.77169	1.31214	2.52055	0	0.731523	0.695164	1.91606	2.04833	0.597167	0.951729	1.855	0.887915	1.87426	0	5.47987	1.49914	0.646397	1.5158	1.10837	3.05284	1.83469	1.10935	0	0.787445
CRO_T130857	0	0	0	0	0	0	0	0	0	0	0	0	0	0	0	0	0	0	0	0	0	0	0	0	0	0	0	0	0	0	0	0	0	0	0	0	0	0	0	0	0	0	0	0	0	0	0	0	0	0	0	0	0	0	0	0	0	0	0	0	0	0	0	0	0	0	0	0	0	0	0	0	0	0	0	0	0	0	0	0	0	0
CRO_T130858	0	0	0	0	0	0	0	0	0	2.52287	1.69915	1.74452	0.958458	1.34352	0.902291	0.413004	0.208986	0	0.1002	0.115905	0.342262	0.492498	1.02795	0.589795	0	0.42337	0.400413	0.271093	1.50526	0.418229	0.0492141	0.411799	0.698244	0.966623	1.22158	0	1.23024	1.32449	0.250388	0.949774	1.90969	0.79982	0.285264	0	0.527566	0.740266	0	0	0	0.325432	0	0.506808	0.812657	1.06543	0	0.429554	0.439849	0	0	0	0	0	0	0.31205	0.31642	0.0357321	0	0.0787884	0.0673288	0	0.553878	0	0.168039	0	0	0.348544	0	0	0	0	0	0
CRO_T130859	94.9469	35.772	107.969	51.7072	18.0659	11.5199	14.9326	32.7174	42.5374	1.63958	1.28816	1.49848	30.2602	34.2348	31.3857	32.5475	34.0091	35.3762	43.7005	41.0933	47.9167	22.2646	28.0421	35.3385	39.9162	32.5651	35.065	44.6352	46.1885	46.9505	30.106	25.3449	31.3792	36.072	35.7725	47.1855	43.9447	25.5219	21.1541	25.8368	34.3737	24.552	6.35995	16.0691	9.45693	5.92148	66.9639	76.1136	51.3727	16.9822	8.35979	9.30959	6.61351	7.8148	49.9527	60.0043	58.1714	61.6298	58.7355	37.7053	47.9726	67.5167	30.3302	71.2856	31.0645	32.0255	38.7558	18.4851	23.4721	10.8426	22.0869	61.4132	47.7885	64.41	58.9175	69.8322	60.5641	72.3163	59.4051	112.968	103.554	96.625
CRO_T130860	0	0	0.801423	0	1.19414	1.25771	0.258653	1.25605	0	0	0	0	0	0	0.271449	0	0	0	0	0	0	0	0	0	0	0	0	0	0.439079	0	0.462329	0	0	0	0	0	0	0	0	0	0	0	0.214704	0	0	0	0	0	0	0	0	0.368949	0	0	0	0	0	0	0	0	0	0	0	0	0	0	0.157204	0	0.30168	0	0	0.654605	0.385636	0.290234	0	0	0.571737	0	0	1.14773	1.42801	1.83322
CRO_T130861	0	0	0.0522239	0.0636267	0	0	0.0510488	0.131976	0	0	0	0	0	0	0	0.0724511	0.0781974	0	0	0	0	0	0	0.0584278	0	0	0	0.164592	0.947269	0.409547	0	0.389406	0	0.79532	0	0	0	0.185508	0	0	0	0	0	0.407248	0.361568	0.539009	0	0	0	0.734712	0.462062	0.302061	0.291014	0	0	0	0	0.14702	0	0.0936217	0	0	0	0	0	0	0	0	0	0	0	0	0.420739	0	0	0	0.0608931	0	0	0	0.135062	0.261534
CRO_T130862	2.07343	1.44996	2.31746	0.920812	2.08857	1.43388	1.63783	7.86436	3.78408	0.302026	0.148339	0.528285	0.0713797	0	0.14036	8.10704	17.3867	18.2466	29.7522	12.4891	28.5432	20.7459	12.7397	11.5008	14.0166	12.4423	14.0973	29.9064	45.0537	55.7505	6.41367	12.3385	5.71448	47.305	37.5529	14.4778	8.85209	44.3571	57.9909	39.7282	25.427	82.3731	0.406978	0.164743	0.182309	0.207423	4.11233	4.4628	20.0043	0.372992	0	0.262189	0	0.128077	16.5321	5.72514	28.1068	134.495	1.45567	2.37582	4.76837	4.85569	0	3.58222	0.496969	0.0207077	0	0	0.0392323	18.1802	30.1581	26.7074	0.82104	12.7754	10.4488	13.2459	8.67455	10.7315	6.50232	13.5798	9.34748	11.0857
CRO_T130863	35.8673	34.2039	30.8977	29.6124	35.0873	32.8508	34.7059	37.4441	45.9235	93.0985	98.636	97.4015	93.2743	86.9676	84.5892	66.3023	62.3989	54.726	64.6431	67.8861	63.5021	60.1882	64.1017	64.3344	66.2479	70.1007	75.5478	68.1294	66.1783	67.9172	62.1557	69.0832	63.8392	55.8152	63.6223	61.9144	67.4562	52.422	54.1784	52.1331	63.4848	54.0655	68.7005	72.3678	71.3941	80.1841	59.3505	68.2507	60.6581	53.4294	64.2042	76.3351	85.8618	77.3763	72.7103	64.5886	93.8474	87.1481	54.8926	61.6892	55.2631	46.0985	44.2779	46.8513	55.3222	21.6282	25.6151	17.5821	15.886	57.0096	51.1108	48.4939	57.3958	41.1866	31.2403	37.2312	38.7828	38.2134	33.4706	39.5357	42.1851	37.2181
CRO_T130865	0	0	0	0	0	0	0	0	0	0	0	0	0	0	0	0	0	0	0.200682	0	0	0	0	0	0	0	0	0	0	0	0	0	0	0	0	0	0	0	0	0	0	0	0	0	0	0	0	0	0	0	0.267456	0	0	0	0	0	0	0	0	0	0	0	0	0	0	0	0	0	0	0	0	0	0	0	0	0	0	0	0	0	0	0
CRO_T130866	0	0	0	0	0	0	0	0	0.770448	0	0	0	0	0	0	0	0	0	0	0	0	0	0	0	0	0	0	0	0	0	0	0	0	0	0	0	0	0	0	0	0	0	0	0	0	0	0	0	0	0	0	0	0	0	0	0	0	0	0	0	0	0	0	0	0	0	0	0	0	0	0	0	0	0	0	0	0	0	0	0	0	0
CRO_T130867	7.77164	8.25212	0	6.27338	0	0	0	14.6929	9.83146	0	0	0	0	0	0	1.53686	1.65621	0.82011	0	2.0236	4.89851	3.48542	6.44898	0.928153	0	0	0	0.893459	1.4086	3.56695	0	0	0	1.92809	0	2.55281	0	2.00579	1.36822	2.00354	0	3.64694	0.362279	0	0	0	8.88723	9.97835	8.3566	0	0	0	0	0	2.38846	11.5079	3.67385	10.8282	16.8023	7.32115	11.7124	36.8022	10.7657	54.3835	5.44176	0.16684	2.30941	0	0	0	0.471808	0.699142	21.0507	3.06806	8.4614	7.12057	11.7785	6.09449	12.8818	4.24424	1.52706	6.77749
CRO_T130870	0.910421	0.530024	0.268946	0.491227	0.21452	0.242893	0.0870448	0	0.267948	0	0	0	0	0	0	0.061451	0	0	0.0291947	0	0	0	0	0	0.150006	0	0.0740845	0.0636996	0.066604	0.0630806	0	0.119894	0	0	0.0698736	0.0729696	0	0	0	0.0719958	0	0.150678	0	0	0	0	0	0.065084	0.161456	0	0	0	0	0.093044	0	0	0.0647234	0.0696683	0	0	0	0	0	0	0	0	0	0	0	0	0	0	0.0357902	0.335849	0.111967	0.525303	0.446714	0.232652	0.317247	0.12982	0.214713	0.479614
CRO_T130874	0	0	0	0	0	0	0	0	0	0	0	0	0	0	0	0	0	0	0	0	0	0	0	0	0	0	0	0	0	0	0	0	0	0	0	0	0	0	0	0	0	0	0	1.18838	0	0	0	0	0	0	1.49674	0.458315	0	0	0	0	0	0	0	0	0	0	0	0	0	0	0	0	0	0	0	0	0	0	0	0	0	0	0	0	0	0
CRO_T130875	2.01039	0.819679	1.86964	0.79814	1.71144	2.68196	0.973688	0.861818	1.06307	0.335744	0.4841	0.831753	0.465838	0.333859	0.153301	0.883961	0.958692	14.7426	1.15706	0.395334	1.52735	2.5324	2.51825	1.59513	1.37727	0.513733	1.64494	0	0.490315	1.61818	0	0.438225	0	1.00182	0	0.265779	0.599227	0	0	0	0.96035	0	0.216327	0.440202	0	0.280744	0	0.694122	0.397248	0	0.618877	0.384543	0	0.332677	0	0	0	0.376551	0	0	0.561273	0	0.372498	0.353569	0.323228	1.82447	1.84094	4.49235	2.82977	0.204225	0	0	0.854886	1.87052	0.537923	1.04932	0.817423	0.373884	1.01463	0.412116	1.45688	0.656269
CRO_T130877	0	0	0	0	0	0	0	0	0	0	0	0	0	0	0	0	0	0	0	0	0	0	0	0	0	0	0	0	0	0	0	0	0	0	0	0	0	0	0	0	0	0	0	0	0	0	0	0	0	0	0	0	0	0	0	0	0	0	0	0	0	0	0	0	0	0.0772327	0	0	0	0	0	0	0	0	0	0	0	0	0	0	0	0
CRO_T130879	0	0	0	0	0	0	0	0	0	0.202629	0.197551	0	0.190698	0.102609	0	0.127716	0.138439	0.291358	0.120439	0	0.37571	0.145433	0.567597	0.102876	0	0	0.168285	0	0	0	0	0.135655	0.171675	0	0	0	0	0	0	0	0.397446	0	0	0	0.402054	0.302996	0	0	0	0	0	0.386549	0.140812	0	0	0	0.134496	0	0	0	0	0	0	0	0.16509	0	0	0	0	0	0	0	0	0	0	0	0	0	0	0	0	0
CRO_T130880	0	0	0	0	0	0	0	0	0	0	0	0	0	0	0	0	0	0	0	0	0	0	0	0	0	0	0	0	0	0	0	0	0	0	0	0	0	0	0	0	0	0	0	0	0	0	0	0	0	0	0	0	0	0	0	0	0	0	0	0	0	0	0	0	0	0	0	0	0	0	0	0	0	0	0	0	0	0	0	0	0	0
CRO_T130881	0	0.24657	0	0	0.861853	0	1.40155	0	0	0	0	0	0	0	0	0	0	0	0	0	0	0.443366	0	0	0	0	0	0	0	0	0	0	0	0	0	0	0	0	0	0	0	0	0	1.40611	0.416668	0.470947	0	0.390555	0	1.67813	0.512953	0.401504	0	3.39132	0	0	0	0	0	0	0	0	0	0	0	0.154419	0	0	0	0	0	0	0.113122	0	0	0	0	0	0	0	0	0
CRO_T130882	0	0	0	0	0	0	0	0	0	0	0	0	0	0	0	0	0	0	0	0	0	0	0	0	0	0	0	0	0	0	0	0	0	0	0	0	0	0	0	0	0	0	0	0	0	0	0	0	0	0	0	0	0	0	0	0	0	0	0	0	0	0	0	0	0	0.0399316	0	0.087412	0	0	0	0	0	0	0	0	0	0	0	0	0	0
CRO_T130884	0	0	0	0	0	0	0	0	0	0	0	0	0	0	0	0	0	0	0	0	0	0	0	0	0	0	0	0	0	0	0	0	0	0	0	0	0	0	0	0	0	0	0	0	0	0	0	0	0	0	0	0	0	0	0	0	0	0	0	0	0	0	0	0	0	0	0	0	0	0	0	0	0	0	0	0	0	0	0	0	0	0
CRO_T130885	0	0	0	0	0	0	0	0	0	0	0	0	0	0	0	0	0	0	0	0	0	0	0	0	0	0	0	0	0	0	0	0	0	0	0	0	0	0	0	0	0.432208	0	0	0.672832	0.618671	0.686385	0	0	0	0.652291	0.771703	0.385887	0	0.541937	0	0	0	0	0	0	0	0.373765	0	0	0	0	0	0	0	0	0	0	0	0	0	0	0	0	0	0	0	0
CRO_T130887	0	0	0	0	0	0	0	0.0570598	0.0514928	0	0	0	0	0	0	0.706381	0.431166	0	1.03692	0.846876	1.0735	0.356135	0.394985	0.837263	0	0	0	0	0	0	0	0	0	0	0	0	0	0	0	0	0	0	0	0	0	0	0.307952	0.23533	0	0	0	0	0	0	0	0	0	0	0.578118	0	1.37883	1.25791	0.634806	0.868188	1.14911	0.0209266	0	0	0	0	0	0	0	0	0	0	0	0	0	0	0	0
CRO_T130888	203.845	116.302	166.963	77.7916	95.8365	91.5173	25.8845	102.906	55.2709	5.32007	4.02309	5.3202	4.66879	3.63439	4.35251	12.2887	15.1444	18.978	37.9063	8.36111	28.4847	13.6013	18.6412	12.9922	15.8703	18.2693	14.0332	10.8079	17.9497	16.0975	8.32004	11.9313	9.02091	6.65256	5.51705	2.36177	0.941913	3.6884	3.78814	6.73371	9.40613	3.89503	7.54989	0.0949734	0	0	16.2511	56.1777	34.8251	0	0.0642211	0.100919	0.166292	0.146647	21.2341	31.0541	8.21029	11.2105	8.02156	8.32263	6.71622	2.89207	6.62055	3.12549	35.4951	0	0	0.108097	0.0234301	35.3951	23.3177	62.0711	17.0279	52.7773	78.5007	75.4512	41.4437	44.4098	61.8871	114.312	101.414	102.08
CRO_T130889	0.103549	0	0	0	0	0	0	0	0	0	0	0	0	0	0	0	0	0	0.0246327	0.0296649	0	0	0	0	0	0	0	0	0	0	0	0	0	0	0	0	0	0	0	0	0	0	0	0	0	0	0	0	0.0472935	0	0	0	0	0	0	0	0	0	0	0	0	0	0	0	0	0	0	0	0	0	0	0	0.351178	0	0	0	0	0	0	0	0	0
CRO_T130890	0	1.09629	0.169814	2.26672	4.00E-05	0	0	0	0	0	0	0	0	0	1.89E-08	8.12E-05	0	0.00129635	9.99E-05	0	0	0	0	0	0	0	0	0	0	0	0	0	0	1.35E-05	0	0	0	0	1.20E-05	0	0	1.43E-05	0	0.000159554	0	0	0.000169509	0	0	6.82E-06	0.000975218	0	0.000499572	0.00043517	0	0	1.95E-05	1.14E-05	0	0	5.27E-05	0	0	0.046586	0	0	0	0	0	0	0	0	0.132351	0	0	0	0	0	0	0	0	0
CRO_T130891	12.9703	24.7628	43.4871	29.9125	13.8082	13.2052	14.9979	9.18987	11.9959	8.43457	6.18131	6.18686	8.54264	4.9865	10.7267	16.7924	16.4144	20.736	11.562	12.4736	11.1908	14.4104	17.0127	15.0837	4.20585	3.00897	1.31097	7.27262	11.0535	8.12486	0	5.4397	1.46038	20.5296	10	2.83785	8.72845	19.1349	7.95535	20.062	11.472	15.3374	25.8392	14.2659	8.30911	11.0879	11.8552	15.868	23.5692	8.03916	21.7903	24.4034	7.27987	9.07528	10.6896	10.5104	23.6986	31.0759	12.4655	9.31107	22.8633	27.9685	30.4659	24.3404	29.1872	8.91809	9.94457	11.1235	5.67355	4.5041	9.92775	10.6412	48.1963	11.3922	9.43632	8.91025	8.70678	7.11111	12.8261	12.5103	8.0483	11.9103
CRO_T130892	0	0.132651	0	0	0	0	0	0.111719	0	0	0	0	0	0	0	6.50393	6.27135	2.4382	4.04707	2.36759	2.59228	1.99872	5.40159	5.35336	0	0	0.258848	0.221329	0	0.220046	0	0	0	0	0.731427	0.253367	0	0	0	0	0	0	0.152528	0	0.260374	0	0	0	0.488415	0	0	0.250644	0	0	0	0	4.73019	0	2.88248	1.89357	1.38884	1.7935	0.54704	1.7174	0.376116	0.0419768	0.0787487	0.183778	0	0	0	0	0.711057	0	0	0	0	0	0.273977	0	0	0.14777
CRO_T130893	0	0	3.44177	0	0	0	0.131471	0.0477699	0	0	0	0	0	0	0	334.255	439.448	403.838	446.913	400.771	429.955	237.94	192.233	423.316	0.641373	0	0.107997	0	0	0	0	0.173656	0	0.397776	0.610773	0.315563	0	0	0	0	0	0	0.0743509	0.226249	0.0833068	0	36.5234	48.5526	27.5682	0.254478	0.313047	0.0806459	0	0	0.645592	0	319.101	0.0811249	835.679	207.878	950.187	494.571	117.887	575.468	106.731	0.0191642	0	0.419428	0.0728119	0	0	0	204.804	0	0	0	0	0	0	0	0	0
CRO_T130894	0	0	0	0	0	0	0.136542	0	0	0	0	0	0	0	0	123.454	249.705	431.814	156.1	95.7517	107.07	78.9526	112.45	159.825	0	0	0	0	0	0	0	0	0	0	0	0	0	0	0	0	0	0	0	0	0	0.158112	9.30435	35.7525	36.9755	0.143235	0	0	0	0	0	0	93.7035	0	295.134	64.6873	372.734	175.52	43.7066	149.207	15.9443	0	0.0614973	0	0	0.131399	0.369456	0	340.158	0	0	0	0	0	0	0	0	0
CRO_T130895	0	0	0	0	0	0	0	0	0	0	0	0	0	0	0	0	0	0	0	0	0	0	0	0	0	0	0	0	0	0	0	0	0	0	0	0	0	0	0	0	0	0	0	0	0.288238	0.163849	0	0	0	0.356415	0	0.272951	0	0	0	0	0	0	0	0	0	0	0	0	0	0	0	0	0	0	0	0	0	0	0	0	0	0	0.0784127	0	0	0
CRO_T130896	75.7911	93.2477	38.5623	11.8519	28.3989	32.2004	40.6952	45.1625	26.1592	36.1773	27.9321	37.6233	42.0698	37.3595	37.066	21.3258	27.9257	80.3273	34.7685	44.7597	33.4145	38.4577	41.7236	36.8572	39.9371	36.4228	34.1613	51.1036	51.7523	45.0451	30.379	35.4439	37.291	79.9195	68.5898	85.7162	75.9566	89.4703	78.9256	91.6177	84.7451	72.7928	67.5371	23.3777	14.7428	24.0983	50.4845	50.9195	144.426	38.8538	58.5547	40.3643	18.1767	15.9057	37.7924	57.0086	41.7331	73.2131	39.855	23.2682	52.1053	43.349	22.4696	39.7033	21.9051	47.3	42.6872	169.463	116.528	64.1164	125.997	168.499	60.0441	47.9336	36.3509	30.8111	44.0083	50.0018	52.3275	33.8437	25.0185	38.6917
CRO_T130897	0	0	0	0	0	0	0	0	0	0	0	0	0	0	0	0	0	0	0	0	0	0	0	0	0	0	0	0	0	0	0	0	0	0	0	0	0	0	0	0	0	0	0	0	0	0	0	0	0	0	0	0	0	0	0	0	0	0	0	0	0	0	0	0	0	0	0	0	0	0	0	0	0	0	0	0	0	0	0	0	0	0
CRO_T130899	0	0	0	0	0	0	0	0	0	0.131884	0	0	0	0.0668259	0	0	0	0	0	0	0	0	0	0	0.664551	1.76996	1.55374	0.663233	1.48839	0.750409	1.26762	0.714952	0.226409	0.612109	0.626078	0	0	0.319501	0.48016	0.637895	0	0.666204	0	0	0	0	0	0	0	0	0	0	0	0	0	0	0	0	0	0	0	0	0	0	0.11847	0	0	0	0	0	0	0	0	0.170707	0.955137	0.516871	0.5024	0.458199	0.33296	0.425256	1.78247	0.628993
CRO_T130902	211.19	200.496	236.795	142.274	21.9086	17.0648	15.0926	111.628	112.102	10.3805	9.67907	9.83632	17.7224	18.2442	17.9334	14.7715	22.2339	9.94221	5.32245	11.891	14.8315	13.1728	17.1174	9.11994	45.2705	45.3422	34.5821	72.4099	122.627	106.218	51.5014	47.6444	51.8936	49.9866	42.8622	44.4374	35.9815	34.3122	25.8299	52.2846	59.5386	36.3401	66.328	31.2318	26.4658	30.1824	114.389	94.2955	378.822	36.3786	44.5154	47.9617	46.3975	35.9349	97.9834	160.228	31.1469	111.286	85.3879	35.3367	68.3626	85.0219	23.4068	95.0779	46.9574	548.676	338.653	66.3437	191.635	36.2226	78.1497	104.943	12.5011	74.043	81.8857	86.6115	73.6043	77.1848	89.4058	92.5651	100.769	91.1896
CRO_T130903	0	0	0.0661489	0	0.0663374	0	0.0434679	0	0.169268	0	0	0	0	0	0.0471612	0.244253	0.131451	0.419504	0.288395	0.233159	0.139219	0.575522	0.239554	0.100982	0	0	0	0	0	0	0	0.135135	0	0	0.318772	0.164835	0.0932321	0	0	0	0	0	0	3.58252	1.84697	3.2737	0.0648326	0	0.121523	3.31277	2.45597	2.78734	2.16428	4.84324	0	0.0565036	0	0	0.0779486	0.149461	0.877777	0.58992	0.389662	0	0	0.0311324	0	0.102286	0.0293611	0.113034	0.0834808	0	0	0.0584911	0	0	0	0	0	0	0	0
CRO_T130904	0	0	0.0639608	0	0.824232	1.71736	0	0	0	0	0	0.0831877	0.0784007	0.0850586	0	0	0	0	0	0	0	0.132612	0.103258	0	0	0	0	0	0	0	0	0	0	0	0	0	0	0.270791	0	0	0	0	0.229156	0	1.40698	0.313146	0	0.485004	0	0.394063	0.160903	0.544628	0.805054	0.701692	0	0	0	0	0	0	0	0	0.572072	0	0.33135	0	0.221487	0.129749	0	0.555704	0	0	0	0	0	0	0	0	0	0	0	0
CRO_T130906	0.13034	0	0	0	0	0.341548	0	0	0	1.12841	0.986789	1.34831	0.105382	0.113607	0	0	0	0	0	0	0	0	0	0.110992	0	0	0	0	0	0	0	0	0	0	0	0	0	0	0	0	0	0	0.126169	0	0	0	0	0	0	0.143801	0	0	0	0	0	0	0	0	0	0	0	0	0	0	0	0.032515	0	0.0717624	0	0	0	0	0	0	0	0	0	0	0	0	0	0
CRO_T130907	5.1828	0.810126	46.6878	1.56153	33.6656	29.4901	2.65632	4.36271	2.0704	64.239	89.3996	79.1975	21.6106	19.5999	21.0081	12.5665	10.3391	17.9258	15.921	11.9715	14.6714	11.896	13.0816	13.175	32.9267	32.4469	31.4874	180.234	124.508	135.441	80.4003	85.4838	84.4221	102.924	148.056	20.188	18.942	84.7948	109.458	72.173	10.5175	93.6887	46.1699	0.749058	0.73756	0.657245	6.9456	17.6699	6.10799	2.22758	2.80094	4.93977	2.58012	0.444012	2.80862	3.21807	37.1374	21.4917	7.18969	14.0404	9.51601	41.9993	31.3138	6.78596	29.8733	30.4331	113.645	17.2708	17.8092	69.9737	24.8214	76.3112	57.0042	11.1352	3.96686	5.7867	14.1926	7.24715	8.89767	15.8638	10.1184	13.5049
CRO_T130908	5.1828	0.810126	46.6878	1.56153	33.6656	29.4901	2.65632	4.36271	2.0704	64.239	89.3996	79.1975	21.6106	19.5999	21.0081	12.5665	10.3391	17.9258	15.921	11.9715	14.6714	11.896	13.0816	13.175	32.9267	32.4469	31.4874	180.234	124.508	135.441	80.4003	85.4838	84.4221	102.924	148.056	20.188	18.942	84.7948	109.458	72.173	10.5175	93.6887	46.1699	0.749058	0.73756	0.657245	6.9456	17.6699	6.10799	2.22758	2.80094	4.93977	2.58012	0.444012	2.80862	3.21807	37.1374	21.4917	7.18969	14.0404	9.51601	41.9993	31.3138	6.78596	29.8733	30.4331	113.645	17.2708	17.8092	69.9737	24.8214	76.3112	57.0042	11.1352	3.96686	5.7867	14.1926	7.24715	8.89767	15.8638	10.1184	13.5049
CRO_T130909	1.10982	0.297534	0.917778	1.68222	0.478405	0.193947	1.46115	0.921821	1.65692	1.841	1.33223	1.51992	0.8645	1.31197	1.20039	0	0.317775	1.44871	0.139436	0	0	0.225099	0.173342	0	0.763124	2.0453	0.892505	1.74401	1.83112	3.57371	1.33233	1.22867	1.82192	3.1598	2.28301	1.12101	2.11459	1.71989	1.3327	2.56283	1.78745	2.65076	0.094398	2.29104	2.64646	4.11204	0.105532	0.0996624	0.0862349	1.29274	3.17467	2.77904	1.65919	3.77136	0.308107	0.0932781	0	0	0.129735	0.1272	0.242673	0	0.59037	0	0	1.02878	1.48216	1.88445	1.11234	2.31663	2.28	1.9749	0.625978	1.22681	1.73502	2.47644	1.89134	1.09777	1.96561	1.57156	1.63908	0.922504
CRO_T130910	0.117563	0	0	0	0	0	0	0	0	0	0	0	0.103141	0	0	0.102757	0	0	0.231968	0.267728	0.224535	0.420495	0	0.100128	4.50E-08	0.359355	0	0	0.0834041	0	0	0	0	0	0	0	0	0	0	0	0	0	0	0.110718	0	0	0.489042	0	0.33856	0	0	0	0	0	0	0	0.161523	0	0	0	0.120597	0	0	0	0	0	0	0	0	0	0	0	0	0	0	0	0	0	0	0	0	0
CRO_T130911	0	0	0	0	0	0	0	0	0	0	0	0	0	0	0	0	0	0	0	0	0	0	0	0	0	0	0	0	0	0	0	0	0	0	0	0	0	0	0	0	0	0	0	0	0	0	0	0	0	0	0	0	0	0	0	0	0	0	0	0	0	0	0	0	0	0.0455587	0	0	0	0	0	0	0	0	0	0	0	0	0	0	0	0
CRO_T130912	0.128351	0.103059	0	0.236048	0.0734061	0	0.191686	0	0.507941	0	0	0	0	0	0	0	0	0.264629	0	0	0	0	0	0	0	0	0	0	0	0	0	0.13542	0	0	0	0	0	0	0	0	0	0	0.130053	0	1.1558	0.167384	0	0	0	0.709086	0	0.634489	0.766001	0.993598	0	0	0	0	0	0	0	0	0	0	0	0.035883	0	0	0	0	0	0	0.234889	0.13524	0	0.136541	0	0.485111	0.527807	0.672221	0	0.142348
CRO_T130913	0	0	0	0	0	0	0	0	0	0	0	0	0	0.0977893	0	0	0	0	0	0	0	0	0	0	0	0	0	0	0	0	0	0	0	0	0	0	0	0	0	0	0	0	0	0.575237	0.463159	0	0	0	0	0.894764	0.297572	0.756943	0	0	0	0	0	0	0	0	0	0	0	0	0	0	0	0	0	0	0	0	0	0	0	0	0	0	0	0	0	0
CRO_T130915	0.128016	0.103389	0.037498	0.0594952	0.0735715	0	0	0	0	0	0	0	0	0	0	0	0	0	0	0	0	0	0	0	0	0	0	0	0	0	0	0	0	0	0	0	0	0	0	0	0	0	0	0	0.0745582	0	0	0	0	0	0	0	0	0	0	0	0	0	0	0	0.0855672	0	0	0	0	0	0.0340067	0	0	0	0	0	0	0	0	0	0	0	0.0664279	0	0.0742917	0
CRO_T130916	0.825056	1.07815	0.291421	0.342565	0.709425	0.916287	0.720049	0.180361	0.321163	0	0	0.507448	0	0	0.228113	0	0	0.432446	0.576204	0.617638	0	0	0.236116	0.653556	0.394748	0	1.25363	1.37693	0	0.686018	0	0	0.416893	1.84929	0.384419	0	0	0	0	0.378096	0	0	0.368864	0.468567	0	0	0.772436	0	0.213433	0	1.21214	0.735565	0.266844	0	0	0	0.819385	0.249874	0.136124	0	0.484615	0.436653	0	0.320999	0	0.437015	0.203376	0.360119	0.309476	0	0	0	0.590626	0.730006	0.629785	0.426264	0.717427	0.328089	0.534326	1.08627	0	0.576268
CRO_T130917	0.230742	0.471228	0.260966	0.26917	0.102215	0.013056	0.15081	1.16806	0.50537	1.75651	1.44704	1.60315	0.737493	1.08221	0.929756	0.141659	0.148384	0.708879	0.0925354	0.29575	0.108451	0.314754	0.387349	0.156627	0.190389	0.0769764	0.0385688	0.165597	0.208941	0.450768	0	0.0967286	0.197871	0.651415	0.587678	0.495146	0.730617	0.826736	0.28666	0.374845	1.12921	0.870768	0.405783	0.224065	0.467234	0.214958	0.253592	0.200117	0.367318	0.308477	0.220859	0.170504	0.174403	0.385236	0	0.0276766	0.0590027	0.169504	0.678753	0.140239	0.357252	0.204535	0.0434321	0.312555	0.0675228	0.92674	0.391473	0.861861	1.21884	0.124722	0.539912	0.321976	3.42737	0.601166	0.822686	0.94271	0.501729	0.521482	0.868	0.689977	0.547957	0.843067
CRO_T130919	0.754013	1.41139	0.162321	0.885328	0.321715	0	0.209351	1.02501	0.956141	0.47905	0	0.238642	0.223137	0.478393	1.0917	0	0	0	0	0	0	0	0	0	0	0	0	0	0	0	0	0.634066	0	0	0	0	0	0	0	0	0	0	0	1.13802	0.649406	1.46557	0	0.306116	0.50642	1.31369	0.39965	2.18168	0.340976	0.450237	0	0	0	0	0	0	0.372151	0	0	0	0	0.285833	0.26725	0.315015	0.137165	0	0.409667	0	0.530972	0.241044	0.208	0.243369	0.237054	0.434409	2.11727	0.238569	1.14861	0.761106
CRO_T130920	116.019	81.4889	206.644	91.1532	44.5963	33.8781	16.0175	58.4083	57.3755	215.697	228.329	216.988	103.673	108.081	124.392	120.355	113.132	74.5859	75.0352	89.8736	86.6492	72.6032	81.1584	79.5718	128.728	145.931	134.781	160.737	143.872	138.921	127.837	127.595	127.068	138.049	133.914	130.265	167.596	145.859	144.999	146.304	128.806	131.547	188.163	248.925	183.766	174.672	156.09	153.254	106.317	203.761	169.799	221.036	265.683	196.496	133.274	106.491	156.56	185.635	99.2068	126.008	78.6103	107.315	143.988	139.486	179.589	109.801	113.41	162.97	96.4783	144.242	237.791	245.862	78.8519	127.553	103.546	119.285	118.936	102.807	101.527	128.142	132.386	119.44
CRO_T130921	0.0588593	0.475802	0	0.164902	0.135319	0	0	0	0.273028	0.759889	0	0.484786	0.0899448	0.19677	0.0877624	0	0.135059	0	0.0993766	0	0	0.300448	0	0.200872	0	0.296874	0	0	0	0	0	0	0	0	0	0.209316	0	0	0.138857	0	0	0.159155	0	0.126115	0.135726	0.336474	0.13351	0.131434	0	0.142051	0.172225	0.528421	0.424183	0.46702	0.133025	0	0	0	0.16349	0	0	0	0.213013	0	0	0	0	0.0700538	0	0.120656	0.345742	0	0.143666	0.226359	0.0974892	0.342827	0.111122	0.709997	0.110434	0.112647	0.126041	0.119155
CRO_T130923	0.487769	0	0	0	0.0899343	0	0	0.575786	0	1.25769	1.69183	1.30066	0.570489	0.452528	0.139705	0.25688	0.536354	1.02376	0.257263	1.48767	0.203535	15.6702	2.20903	1.57199	9.38727	16.3859	13.0683	57.2414	17.5241	19.0486	6.69239	4.39196	2.62662	5.49804	7.12406	0	0	0	0	9.08814	2.6561	2.78473	0.213796	19.2592	14.0667	15.035	0	0	0.199893	12.2511	19.8837	31.0369	13.3657	23.0912	0.213659	0	0.428151	0.284217	0	0	20.1117	7.20939	7.09276	0	0	5.84415	5.63341	4.2946	2.60139	0	0.460157	0	0	0.898308	0	0.312441	0.189255	0.720377	0	0	0.335309	0
CRO_T130924	1.06743	1.62193	0.141306	1.34243	3.8803	2.85976	8.55068	1.355	1.43238	0.3817	0.269738	0.24031	0.944399	0.704257	0.743631	0	0	0	0	0.0255405	0	0	0	0	0.632874	0.488907	0.288511	0	0.051919	0	0.270307	0.232202	0	0	0	0.0565468	0	0	0	0.166024	0	0	0.216286	0.0874463	0.102483	0.0556663	0.142653	0.458763	0.79678	0.0518631	0.0591057	0.092805	0.103562	0.136944	0.566959	0.85086	0	0.0940137	0	0	0	0	0	0	0	0.0218956	0	0	0.0207185	0.372702	0.060083	0.239429	0.0249228	1.06267	1.65795	1.90575	1.15726	1.6159	1.49624	1.6117	1.35564	1.16052
CRO_T130925	0	0	0	0	0	0	0.33464	0	0	0	0	0	0	0	0	0	0	0	0	0	0	0	0	0	0	0	0	0	0	0	0	0	0	0	0	0	0	0	0	0	0	0	0	0	0	0	0	0	0	0	0	0	0	0	0	0	0	1.58988	0	0	0	0	0	0	0	0	0	0	0	0	0	0	0	0	0	0	0	0	0	0	0	0
CRO_T130926	113.228	36.3811	173.314	23.867	457.757	325.274	183.937	32.571	38.6546	267.799	274.891	206.534	97.1218	76.1956	93.0112	2.41514	1.5309	1.98649	13.6733	1.66994	5.43303	2.58647	5.71551	5.44965	75.0911	50.9326	72.2213	16.528	8.6619	13.8889	25.8912	31.8408	28.1297	18.0365	26.0374	49.8643	2.51605	0.494632	1.29538	9.28596	196.852	6.86373	207.444	0.154755	0.172179	0.0483025	87.4372	432.234	65.9613	0.174717	0.156379	0.246921	0.270476	0.179674	26.5616	28.2805	0.999686	17.4035	11.0186	0.640118	16.9101	11.3362	17.0738	3.92851	7.07331	26.5574	22.2696	175.356	163.887	312.908	32.0502	115.484	5.98309	67.9779	59.1279	48.432	60.1782	73.3295	47.9308	151.443	145.42	130.073
CRO_T130927	18.0378	9.73652	18.2294	9.26015	24.0052	19.5743	14.6988	12.6708	9.9264	16.7121	20.1833	15.0926	12.8078	11.7027	10.4143	16.949	15.2755	17.6619	17.1724	18.8439	12.7285	18.9666	18.6675	25.2704	36.9094	34.3195	35.636	30.9662	29.0835	26.5799	35.7119	33.2057	33.2454	32.244	32.8316	19.2972	18.6069	44.0941	53.1019	42.4308	8.28328	47.3696	24.2924	9.03522	9.82887	10.3389	13.5321	17.1525	9.28702	7.63003	13.0444	12.805	13.9015	10.5299	9.12451	7.77781	21.3852	15.6656	14.9489	16.9374	12.2816	11.4755	12.0985	14.0887	12.4042	6.19757	8.8005	13.7893	6.50105	51.7965	22.456	32.266	31.8017	16.6793	13.6601	15.7982	17.3644	13.0175	15.3369	20.9339	17.8306	22.4899
CRO_T130928	67.9548	104.153	51.3033	63.4324	46.9167	85.5536	43.0028	59.6509	61.6947	17.2718	14.6869	16.7406	33.028	31.6068	30.5054	21.9878	21.3547	17.7975	26.6093	27.9973	29.1765	26.7439	26.533	27.7909	26.0427	22.01	21.0399	26.1851	34.9831	29.4402	30.8105	27.432	28.9335	43.6899	33.5188	40.4575	28.3028	36.1044	27.3225	49.0664	56.6867	31.274	45.6794	25.6835	20.7638	18.5362	91.5633	71.8569	116.534	36.9507	41.6129	36.8637	27.1736	20.1811	60.7663	104.178	31.2293	61.9005	34.5747	18.6566	39.8377	51.0282	32.1829	57.665	34.7093	29.8944	36.8485	36.7275	33.7927	69.1815	61.283	93.5515	58.0843	48.205	73.0271	61.5042	63.2125	51.8704	78.5352	55.051	75.6776	69.9468
CRO_T130929	125.531	158.737	124.279	135.984	200.656	280.879	276.959	174.537	191.043	57.3281	56.4658	57.0995	91.453	93.2174	95.1115	70.404	71.0327	56.7644	89.5052	109.435	88.5477	76.3497	67.9959	76.3619	116.412	111.399	101.63	120.229	136.06	131.065	116.812	115.414	122.646	147.137	122.767	118.987	87.6394	121.768	107.548	187.857	150.464	108.33	205.733	40.5131	34.674	36.304	161.018	156.146	131.292	72.3893	83.4447	71.4745	29.5969	28.4854	206.559	230.857	99.6177	173.363	86.9845	77.6149	88.282	149.735	55.6942	151.076	50.4221	53.6264	42.9902	73.2809	60.0555	176.59	110.97	184.067	146.438	154.893	190.954	163.243	168.989	161.903	180.162	167.761	201.4	185.801
CRO_T130931	20.861	27.6464	17.0682	23.4869	9.36273	9.95546	20.9551	42.6359	50.5428	82.4617	82.7059	80.0466	42.7536	41.3218	38.2157	19.9715	17.1994	20.9567	30.9341	23.2963	29.2819	21.1425	24.4389	24.7918	38.7137	36.3034	41.1683	102.434	94.7478	96.3354	132.077	131.351	120.78	174.15	191.828	53.2142	46.9614	139.493	199.154	199.053	86.5125	187.547	76.6129	23.1499	26.7254	32.8495	35.6161	27.761	28.3884	14.996	48.2502	44.9209	32.3575	32.5479	34.7144	42.7013	49.9013	33.0565	36.5827	48.9893	40.5072	40.7764	20.4703	34.0714	22.1016	16.4507	15.5912	11.3758	11.4668	30.5325	37.1921	33.5658	73.7484	28.7033	23.3863	21.0318	32.947	27.9178	26.2038	24.6767	27.3524	25.976
CRO_T130932	0	0	0	0	0	0	0	0	0	0	0.0984381	0	0	0	0	0	0	0	0.126038	0.0783524	0	0	0	0	0	0	0	0	0	0	0	0	0	0	0	0	0	0	0	0	0	0	0	0	0	0	0	0	0	0	0	0	0	0	0	0.123861	0	0	0	0	0	0	0	0	0	0	0	0	0	0	0	0	0.151303	0	0	0	0	0	0	0	0	0
CRO_T130934	0	0	0	0	0	0	0	0	0	0	0	0	0	0	0	0	0	0	0	0	0	0	0	0	0	0	0	0	0.640727	0	0	0	0	0	0	0	0	0	0	0	0	0	0	0	0	0.307049	0.167737	0	0	0	0.201549	0	0	0.250936	0	0	0	0	0	0	0	0	0	0	0	0	0	0	0	0	0	0	0	0	0	0	0	0	0	0	0	0
CRO_T130935	0.128959	0.282445	0.140703	0.0717757	0.153177	0.140682	0.548291	0.22403	0.412545	2.58315	2.24082	2.93542	1.94647	1.4478	1.68515	0.807908	2.09432	0.117469	1.82098	1.63619	1.82736	2.86378	3.81441	2.30898	0.87745	0.546172	1.14132	0.554073	1.69105	1.94519	0.33207	0.212332	0.0894565	1.06052	3.16495	1.64917	1.86476	0.937253	2.15341	1.62245	1.45273	1.23225	2.76106	0.838316	0.747682	0.0887144	0.753469	0.142981	0.767916	0.443883	0.457164	0.595425	0.472596	0.408235	0.0719097	0.0641141	0.286601	0.622942	0.269651	0.182874	0.368475	0.636199	0.76845	0.308654	0.902786	0.681344	0.659562	0.884136	0.82467	0.396409	0	0.693683	0.235301	0.158906	0.544377	0.415384	0	0	0.0769342	0.165278	0.390715	0.172019
CRO_T130936	2.50421	1.63021	0.168017	2.5197	0.768606	0	2.24649	1.71504	3.06806	0	0.221282	0.226483	0	0	0	0.544858	0.590686	0	0.382956	1.44576	0	0	0	0.879317	0.372695	0	0.742056	2.27234	3.22959	7.72984	0	0	0.374412	8.20452	6.64717	7.34755	5.06833	8.49831	6.75366	1.45494	0	5.59906	1.07906	0	0	0.346868	2.71503	1.72669	0.501798	0	0	0	0	0.415127	3.9064	3.78257	5.16317	2.75621	6.15794	0.72823	12.9557	3.44136	3.03196	2.02201	1.87263	0	0	0	0.259749	0.550957	1.56135	0	1.41793	2.36505	2.75652	2.82437	1.83583	2.4679	2.11499	1.48498	5.80705	2.24719
CRO_T130937	21.3052	19.2935	16.2703	16.3995	11.2603	12.7166	8.19583	13.5799	15.5964	37.7041	37.5556	40.5644	36.5005	33.2907	29.4674	35.4439	38.1461	32.7818	30.266	29.4565	27.2617	26.516	35.5411	34.6122	33.7094	32.5707	32.7594	36.9915	43.3304	46.7309	22.2995	25.9012	23.8485	53.6156	51.0749	57.3049	56.9311	42.7935	48.4279	38.4684	58.5598	55.3046	32.4786	25.2722	19.0311	20.4973	24.7845	24.7778	22.4327	22.0491	28.1777	28.9425	13.7923	15.1472	17.4417	16.1339	32.6558	37.342	33.0267	25.0729	30.4981	28.4562	21.0129	28.9427	25.1201	27.1323	25.9209	22.0529	28.8265	19.2222	26.2551	27.4724	30.1855	16.1029	13.3741	14.6647	16.7092	14.1935	13.8556	16.2175	15.0867	15.085
CRO_T130938	0	0	0	0	0	0	0	0	0	0	0	0	0	0	0	0	0	0	0	0.16299	0	0	0.22873	0	0	0	0	0	0	0	0	0	0	0	0	0	0	0	0	0	0	0	0	0	0	0	0	0	0	0	0	0	0	0	0	0	0	0	0	0	0	0	0	0	0	0	0	0	0	0	0	0	0	0	0	0	0	0	0	0	0	0
CRO_T130939	0.657877	0.352725	2.06939	0.30863	0.893821	0.305561	0.443591	1.18764	0.630461	1.87436	1.84237	2.29295	2.34995	3.64528	3.21222	10.2184	9.51788	8.41864	6.84654	12.5133	7.54139	4.50876	6.52863	8.16	4.37671	3.85275	3.64246	5.36867	7.56655	5.44428	2.46671	3.2173	4.09186	6.18823	3.35515	3.55003	4.9411	4.74319	6.26397	2.93419	3.95219	5.3611	1.83684	3.20788	3.63061	3.43459	4.77629	2.83448	1.50662	4.10025	4.88682	4.40188	1.83491	3.96786	1.88399	1.7363	20.0218	2.88444	12.8065	8.82894	18.1799	8.15763	4.32942	9.04505	5.22907	5.62882	4.52843	9.15376	9.1889	1.68882	2.32804	1.83504	6.09193	1.57656	1.13029	1.12685	1.22401	1.05688	0.704555	2.09671	1.14488	1.52162
CRO_T130940	23.3295	30.3704	30.3489	18.5991	15.3363	14.2717	7.42779	23.2646	24.7541	25.9133	24.1602	26.4719	39.5879	35.0966	34.0017	31.7165	31.3324	30.859	34.0379	24.3805	27.1598	25.1763	33.2105	28.0873	36.8839	31.5909	36.5509	28.7481	27.5191	29.2157	34.3934	33.8379	39.8559	22.3741	22.8045	36.2885	40.5731	24.9145	23.6875	20.158	51.6765	20.7479	30.9851	24.0045	26.7201	27.6971	30.5353	29.2884	19.0211	33.703	54.6343	44.4776	15.8229	27.6071	15.7526	47.6023	49.5993	23.1346	42.6371	43.3923	32.9076	31.3048	21.5098	33.1987	19.6574	28.1773	27.4911	43.6395	27.432	26.9091	29.271	35.266	22.1493	16.8278	15.8115	15.2831	17.1233	15.6089	21.1943	17.97	16.9149	18.3087
CRO_T130941	39.0791	57.0997	35.4679	45.131	18.7685	24.0473	17.7483	33.6803	46.3954	12.206	9.00028	12.228	24.2299	24.8227	25.2311	20.2361	21.2063	18.9932	20.6844	18.9141	18.5005	18.7306	24.8401	22.5247	39.7246	36.0494	37.1884	25.3073	21.6184	18.2472	45.3716	40.6976	40.7635	20.0358	22.9115	26.841	28.5991	18.6609	19.1696	19.8177	31.3851	19.7562	17.6408	15.8541	14.4617	13.7941	47.7609	40.5297	44.1169	18.693	22.4789	21.2861	6.61289	9.84805	23.663	41.8685	17.4881	18.9134	23.2808	19.5907	19.542	25.3261	23.3041	26.1835	20.5674	18.628	15.3063	25.164	19.389	21.0567	28.2096	32.5882	17.6958	26.1627	32.5684	30.0427	29.7759	27.8028	39.8113	26.8112	31.7952	30.5592
CRO_T130942	1.82564	0	0.939042	0.501688	0.776302	0.84834	1.03333	0	0	0	0	0	0	0	0	0	0.952075	3.99821	0.139824	0.340939	0	0.329158	0.772345	0.468463	0	0	0	0	0	0	0	0	0	0	0	0	0	0	0	0	0	0	0	2.68858	1.76287	1.02015	0	0	0	2.92365	7.54761	4.35042	0.601065	3.16839	0	0	0	0	0	0	0.680939	0	0	0	0	0.190442	0	0	0.120326	0.249724	0.365501	0	0	0.51771	0.223169	0	0	0.46634	0	0	0	0
CRO_T130943	0.253651	0.923572	0.146323	0	0	0	0.584903	0.306131	0	0	0	0	0	0.214504	0	0.260372	0.280182	0.595399	0	0.464438	0.779955	0	0.465703	0.519495	0	0	0	0	0	0.513358	0	0	0	0	0	0	0	0	0	0.324857	0	0	0.646903	11.6152	4.70428	10.1103	0	0	0.309393	9.43939	6.5686	8.74646	9.02946	6.98882	0	0.416876	1.40532	0.422117	1.16777	0	0	0	0	0	0.496718	0.336412	0.720432	0.833645	0.180036	0	0.373458	0	1.32048	0.235728	0.203411	0.713914	0.926848	0.636756	0.690167	0.700027	0	0.496026
CRO_T130944	0	0	0	0	0	0	0	0	0	0	0	0	0	0	0	0	0	0	0	0	0	0	0	0	0	0	0	0	0	0	0	0	0	0	0	0	0	0	0	0	0	0	0	0	0	0	0	0	0	0	0	0	0	0	0	0	0	0	0	0	0	0	0	0	0	0	0	0	0	0	0	0	0	0	0	0	0	0	0	0	0	0
CRO_T130945	0	0	0	0	0	0	0	0.121587	0	0	0	0	0	0	0	0	0	0	0	0	0	0	0	0	0	0	0	0	0	0	0.248203	0	0	0	0	0	0	0	0	0	0	0	0	0	0	0	0	0	0	0	0	0	0	0	0	0	0	0	0	0	0	0	0	0	0	0	0	0.109047	0	0	0	0	0	0	0	0	0	0	0	0	0	0
CRO_T130946	23.3153	22.867	19.4723	10.7062	15.0535	16.3277	12.6619	22.1547	21.3143	64.3206	72.5722	70.7138	47.9002	46.1241	47.5184	64.617	64.6591	43.8082	49.5063	66.5209	51.8281	58.7866	56.7622	60.3021	49.6566	49.436	50.987	69.6849	54.1212	54.2979	42.8471	40.5667	47.6106	50.1839	46.8122	48.9944	53.783	42.7155	46.2699	41.7025	54.7991	38.8099	58.5621	57.4466	103.841	76.7022	40.8072	48.0124	26.3912	42.8195	30.7824	34.8206	127.029	105.741	35.0154	45.4044	49.357	47.4432	39.9074	38.454	51.5381	38.6977	28.4801	38.9999	38.1537	14.2344	16.8969	17.6101	12.9799	63.3934	50.8642	46.9408	31.7209	23.9353	16.1339	18.2622	20.3172	19.4067	18.6734	20.9295	20.5258	19.1115
CRO_T130947	53.7119	44.0987	72.3688	24.2392	38.6334	45.0778	18.3153	37.607	36.3465	49.6849	47.7879	49.3563	60.9145	61.5181	61.6702	61.9239	57.8603	36.7083	49.9581	51.5558	51.487	55.5725	54.1458	62.6527	38.7262	43.5601	41.4228	56.4868	65.226	63.0513	34.671	40.0287	40.8374	77.0493	71.7615	69.0845	60.5322	69.098	62.9746	88.7253	69.5335	65.1523	76.5514	48.1786	32.7732	42.8063	70.1652	76.4046	98.0706	52.7994	59.1271	67.835	34.3771	32.4773	39.5689	44.0055	62.9763	82.2181	81.0042	74.2915	77.9975	82.0392	87.0863	86.0841	84.7719	66.0216	93.0222	71.4089	101.547	39.312	36.4018	52.3404	67.7132	33.5893	30.9548	33.6271	29.9461	29.7097	34.5819	37.4442	42.5218	34.2945
CRO_T130948	7.11584	7.63377	11.5118	8.90796	4.54144	4.35052	2.26237	6.78443	10.6176	13.3789	15.1192	14.9689	14.2122	16.7319	17.0309	19.1967	17.1874	10.6046	11.7322	16.0751	15.6796	15.746	20.0239	14.7104	11.46	10.4428	15.3867	14.7425	13.3084	12.327	8.8288	9.62535	9.10315	14.7046	10.0387	18.1253	25.5214	15.4133	13.3004	12.4663	24.4158	15.6705	11.124	11.482	10.7192	8.87278	14.339	11.5577	16.1413	9.87177	12.0056	12.0498	8.78957	7.64996	5.68637	6.31081	11.1428	14.5379	11.6829	9.98426	8.10607	7.1195	7.05908	9.21264	9.67226	34.8515	26.8978	36.6292	35.3921	10.6323	12.9453	14.1631	10.4677	9.72977	10.2762	7.44817	9.47635	9.47718	12.0387	9.6373	12.8726	11.3747
CRO_T130949	30.8396	28.6854	26.1081	15.3375	19.3891	22.6794	18.3935	23.377	21.4801	28.0862	26.5468	29.1791	29.4686	31.5444	28.3482	20.4331	19.0749	22.1457	22.0016	21.1439	20.8216	23.1603	21.7539	23.2742	22.6019	21.0706	22.842	26.8885	31.2179	28.0867	22.5692	24.5565	23.8586	29.8333	30.7446	25.5568	21.0354	26.9129	25.4438	35.4515	22.8688	28.1447	37.4056	15.5746	13.412	14.2596	27.1902	25.9445	27.3709	12.7653	15.6369	19.1075	13.9123	14.0558	20.5692	31.4873	26.733	31.3603	22.6942	18.6712	19.5322	27.8847	17.0781	24.354	14.8478	18.9497	18.8448	17.4081	12.8287	23.4672	26.4849	30.63	36.9557	22.0273	19.5383	19.3888	23.0602	22.652	24.8312	21.6368	17.9897	21.8045
CRO_T130950	0	0	0	0	0	0	0	0	0	0.0980312	0	0	0	0	0	0	0	0	0	0	0	0	0	0	0	0	0	0	0	0	0	0	0	0	0	0	0	0	0	0	0	0	0	0	0	0	0	0	0	0	0	0	0	0	0	0	0	0	0	0	0	0.164745	0	0	0	0	0	0	0	0	0	0	0	0	0	0	0	0	0	0	0	0
CRO_T130951	0	0	0	0	0	0	0	0	0	0	0	0	0	0	0	0	0	0	0	0	0	0	0	0	0	0	0	0	0	0	0	0	0	0	0	0	0	0	0	0	0	0	0	0	0	0	0	0	0	0	0	0	0	0	0	0	0	0	0	0	0	0	0	0	0.531578	0	0	0	0	0	0	0	0	0	0	0	0	0	0	0	0	0
CRO_T130952	16.3763	19.8241	12.6032	11.839	13.0667	13.262	9.9129	18.7325	16.9982	47.6846	46.3683	49.0075	36.2683	34.3394	31.1674	31.1352	33.2806	25.9991	32.2832	35.4093	31.0184	36.8363	37.1799	35.829	25.0465	23.5006	25.1819	24.883	27.9513	30.3768	20.7748	23.0566	25.0953	29.5056	29.7562	29.7207	33.5567	27.8478	27.4266	28.4902	26.5486	29.5501	47.8826	41.78	34.3656	44.5456	33.1946	38.2022	36.2186	37.5315	45.2331	44.3527	36.4533	39.3385	29.4247	35.8879	48.7014	48.8478	38.0602	34.4529	40.2568	38.2849	41.4884	36.4613	42.6403	16.7092	14.3754	21.059	16.2679	27.8268	27.025	24.1062	24.4845	18.8074	16.0484	15.7002	17.4445	16.6827	19.3655	16.2459	17.7979	18.4102
CRO_T130953	0	0	0	0.0540807	0	0	0	0	0	0	0	0	0	0	0.099746	0	0	0	0	0	0	0	0	0	0	0	0	0	0	0.445703	0	0	0	0	0	0	0	0	0	0	0	0	0	0	0	0	0	0	0	0	0	0	0	0	0	0	0	0.123782	0	0	0	0	0	0	0	0	0	0	0.0530694	0	0	0	0	0	0	0	0.0916385	0	0	0	0	0
CRO_T130954	49.4355	40.6875	52.6696	41.0599	40.3361	29.8075	19.229	35.9136	39.4199	57.8896	56.9263	55.3171	70.3728	73.2175	78.6784	37.6775	46.0419	32.6886	43.4418	43.8932	42.8189	50.4519	48.1635	52.6964	84.8186	89.1135	91.3692	90.1665	79.1443	73.9721	72.9293	63.3547	71.7251	62.4235	62.0374	50.9492	57.8939	54.4081	60.017	56.9505	54.3132	58.7494	52.7735	86.3936	94.9269	97.4201	61.7964	62.3604	39.6688	87.5089	68.8772	79.2011	85.7515	83.7012	38.9365	58.5746	89.2784	59.5874	56.8421	64.1074	39.9835	36.0992	38.5092	38.8762	46.0494	84.9089	71.8812	106.294	79.995	36.4775	52.1576	44.1624	45.3991	39.0088	36.4179	33.6987	39.3216	31.9986	36.839	39.5007	36.982	37.4237
CRO_T130955	1.99012	0.826297	1.90053	1.96355	2.97528	1.1479	2.24241	0.542552	0.329593	0	0	0	0	0	0	0	0	0.51487	0	0	0	0	0	0	0	0	0	0	0	0	0	0	0	0	0	0	0	0	0	0	0	0	0	0	0	0	0	0	0.244382	0	0	0	0	0	0	0	0	0	0	0	0	0	0	0	0	0.131127	0	0.14482	0	0	0.376106	0	1.26679	0.839641	1.08631	0.84785	1.03202	1.69962	1.43484	2.28928	0.491043	1.32563
CRO_T130957	70.9924	51.3153	134.899	36.3866	445.194	366.97	49.5914	46.8181	41.3683	95.9925	93.7497	96.5585	95.167	95.7095	109.1	73.2828	76.3429	50.0429	93.3717	112.168	98.3192	98.4812	91.5883	78.7185	49.1802	50.0289	52.2275	51.1663	55.2327	53.6117	44.511	42.2268	41.6958	62.9078	58.0824	67.9807	68.0685	78.9205	75.0736	70.9178	46.7103	70.6177	97.0655	41.5745	40.2869	43.7046	93.8966	222.097	81.0163	54.636	74.2002	78.1356	41.935	40.1429	63.6453	63.9083	62.1691	82.1902	69.2404	69.3996	83.6742	95.6413	93.9351	90.6672	84.2053	71.43	80.5815	114.118	89.286	713.351	95.1397	281.671	60.8706	54.9378	47.5255	49.1681	54.7412	46.5085	47.3919	94.9379	96.7409	87.7425
CRO_T130958	31.8713	32.107	20.0526	18.8385	10.6966	10.9166	13.0846	30.0778	34.2979	29.6617	32.2466	31.3232	35.311	33.5667	32.8837	22.3295	22.8128	17.6619	21.6759	22.2114	21.5166	21.1401	23.1608	24.2603	27.47	25.8357	26.0127	34.4652	39.5822	36.8819	22.1987	24.8705	23.5712	47.4371	45.6833	41.0978	33.7593	47.1534	43.3948	50.7999	41.8725	46.4134	37.0264	18.4986	13.8242	17.5243	32.608	33.131	45.2559	16.7138	24.1353	21.8725	12.3339	13.6296	25.6271	37.5974	33.3288	49.2635	32.9906	25.2317	29.7237	32.3061	17.4951	33.0322	19.3756	11.7838	11.1902	17.5128	15.1721	12.2641	21.5492	21.4165	29.5663	21.622	18.7073	19.2025	20.0543	21.7724	23.0074	22.9808	23.542	21.806
CRO_T130959	3.83042	4.38911	4.41411	3.39268	6.9872	6.03029	2.75334	1.67023	1.922	4.3448	4.31768	3.26243	4.32829	2.96506	4.21249	15.813	14.7403	6.63541	12.8579	16.2829	13.0687	17.1335	20.0088	15.0131	4.27326	3.12686	1.17515	3.85699	4.07533	3.95185	4.0234	3.99108	3.593	3.27287	2.23609	4.27309	4.24181	3.65182	3.30028	2.54089	4.97194	3.94945	10.1772	10.576	18.683	8.65896	5.20417	8.12459	1.77444	16.2757	4.1998	5.3227	7.48816	16.1765	3.13587	16.5798	12.8748	2.89546	22.3082	16.4457	10.6452	2.96847	2.58412	2.38628	1.16733	1.55405	2.33101	1.63077	2.23778	9.39242	9.3787	11.247	3.4786	4.35761	5.25414	5.60409	6.90446	4.79413	6.54288	5.79013	6.84839	6.78733
CRO_T130960	0	0	0	0	0	0	0	0	0	0	0	0	0	0	0	0.470885	0	0	0.336869	0.896524	0	0.981908	0.0190157	0.391057	0	0	0	0	0	0	0	0	0	0	0	0	0	0	0	0	0	0	0.201202	0.649485	0.28481	0	0	0	0	0	0.55011	0	0	0	0	0	0	0	0	0	0	0	0	0	0	0	0	0	0	0	0	0	0	0	0	0	0	0	0	0	0	0
CRO_T130962	13.3378	13.7967	6.72524	5.65181	7.81643	8.57861	7.66957	8.93286	7.28712	32.9301	29.5308	34.7235	25.8767	21.2167	20.0765	23.128	22.9229	29.2312	28.9576	32.292	28.1588	28.8836	30.485	33.1902	23.9809	23.7219	24.1541	23.6992	22.4062	24.0694	15.8047	19.8091	16.4463	22.6858	22.837	24.7855	25.8705	18.9369	20.5984	19.4165	29.3478	22.8732	16.7542	23.8733	19.5918	30.3294	15.3251	16.0649	15.117	14.7591	15.9103	17.5962	15.9235	19.3874	15.9772	16.2215	21.3069	25.4691	19.0822	10.4411	21.5212	9.67422	7.75026	10.3312	8.7033	4.3015	4.43733	4.74881	4.62822	15.2372	18.124	15.6522	12.2886	7.47193	5.12091	6.04789	6.48944	7.25326	6.26209	6.15311	6.06074	5.90898
CRO_T130963	0	0.177014	0	0	1.44782	0	2.16E-05	0	0	2.97248	0	8.65337	0	7.32145	6.11608	0.874751	0	0	0	1.35371	0.332459	0.230978	0.800061	0.901981	0	3.20734	3.5808	6.8482	3.3687	4.55044	3.96058	2.66056	0	2.38769	3.96057	5.10643	6.44019	0.863169	2.11441	0	7.96233	2.42951	0	0.263362	0	0	0	0	0	0.212069	0.344926	0	0	0	0	0	0	0	0	0	0.503217	0	0	0	0	0	0.137047	0	1.03E-09	0	0	0.316685	1.0004	4.85E-08	3.41E-06	3.77E-08	0	0	0	0.440051	0.569356	0
CRO_T130964	0	0	0	0	0	0	0	0	0	0	0	0	0	0	0	0	0	0	0	0	0	0	0	0	0	0	0	0	0	0	0	0	0	0	0	0	0	0	0	0	0	0	0.337617	0	0	0	0	0	0	0	0	0	0	0	0	0	0.934103	0	0	0	0	0	0.611029	0	0	0	0	0	0	0	0	0	0	0	0	0	0	0	0	0	0	0
CRO_T130965	45.5343	42.7597	33.4188	23.5429	26.1179	26.2687	25.0503	32.5372	26.9863	108.97	111.81	111.399	82.2556	79.0577	75.0111	80.1368	70.7572	63.8426	71.1838	90.6574	74.4906	69.67	72.0267	84.3827	71.2773	66.3087	71.7461	62.8347	61.8647	67.1282	55.3514	60.4057	64.2121	64.9851	63.4994	60.0387	60.2159	58.9079	61.4371	63.4532	64.8184	61.8759	96.3045	75.4836	67.8081	76.1778	56.838	55.5963	52.8955	68.5658	45.9002	80.6954	73.1737	74.1579	55.6276	66.8781	70.1189	75.4975	70.8966	47.4977	72.8204	64.4958	70.565	64.0998	73.8911	15.3146	17.9732	16.0655	18.2451	51.5145	62.1116	56.1833	45.4238	31.7893	25.4259	26.7502	29.2883	30.6861	27.583	27.8449	28.2193	27.5635
CRO_T130967	59.6434	52.8146	18.9432	10.4227	22.1164	34.195	33.5608	39.2708	33.4059	74.0282	42.7187	100.77	61.7462	44.27	31.7787	42.582	34.6964	139.011	36.0769	42.8486	30.0475	28.8534	39.4523	43.0697	25.281	27.0841	40.97	21.1324	34.2687	44.5939	21.3827	26.7744	27.353	31.2712	21.3485	43.4736	21.8304	21.0099	25.8894	14.8935	32.3887	35.9118	22.5236	8.91142	7.65976	19.3898	9.82771	7.26189	7.68023	14.4869	6.81266	18.1304	9.74355	10.4809	10.2225	6.80471	6.06887	16.261	8.25796	7.25633	15.83	6.96366	7.65814	9.46074	14.0411	7.99423	14.4635	9.64273	10.2843	49.1074	59.2132	59.1269	40.1985	13.1939	8.70295	10.5874	12.2367	15.8027	8.732	8.41202	4.64381	7.33652
CRO_T130968	12.9413	16.4615	13.6836	10.2409	6.92132	8.55403	3.91296	11.6099	12.4887	25.2658	28.3889	26.7839	21.8372	19.846	21.094	21.46	18.2317	13.7217	14.838	18.1843	14.5995	16.0557	19.1356	18.5866	26.1756	26.0008	27.7029	23.2706	18.5038	21.7749	22.2253	22.2737	23.1881	15.3636	17.3381	30.4318	31.5063	13.8227	12.9368	13.2643	39.4853	12.2363	19.8081	16.4896	16.9065	18.3548	21.6005	24.9184	18.8286	15.0647	26.7228	29.1589	23.4765	17.9555	13.6227	15.5222	14.3855	15.751	17.8475	18.6156	17.5573	14.0181	19.5372	16.4393	27.2061	10.7255	11.7041	17.0084	9.37185	20.8693	16.5486	28.5198	12.2872	14.8461	14.6102	12.4546	13.8158	13.4734	15.6176	16.7011	18.8261	17.1777
CRO_T130969	8.47912	7.63691	10.3457	10.8864	6.70796	6.25833	4.94425	12.8352	13.7585	14.6353	14.1333	12.1492	13.0474	12.302	12.6463	8.25967	8.51589	9.87772	7.95064	10.3321	6.76289	9.45154	9.37596	10.1119	19.9075	22.1358	22.9201	17.7381	16.2943	16.9801	14.1055	15.1612	20.2355	10.1792	9.68997	13.3088	11.3203	7.48242	7.31383	8.17407	16.1032	6.12273	8.72606	4.04612	5.51285	6.86827	9.1047	8.04876	5.6015	5.47934	5.37611	5.66708	6.96421	7.86155	6.8948	8.98556	8.09013	8.31567	7.03866	10.2584	9.99761	5.85947	4.56702	6.26046	4.91739	5.43922	6.20706	6.1669	5.58919	14.1946	11.9577	13.1702	5.19528	15.8271	10.8179	14.673	17.3076	15.2381	10.5598	14.6462	11.85	15.4671
CRO_T130971	0	0	0	0	0	0	0	0	0	0	0	0	0	0	0.224378	0	0	0	0	0	0	0	0	0	0	0	0	0	0.356641	0	0	0	0	0	0	0	0	0	0	0	0	0	0	0	0	0	0	0	0	0	0	0	0	0	0	0	0	0	0	0	0	0	0	0	0	0.0638006	0	0	0	0	0	0	0	0	0	0	0	0	0	0	0	0
CRO_T130972	0.401092	0	0	0.376267	0	0	0	0	0	0	0	0.368374	0	0	0	0	0.480746	0	0	0	0	0	2.07E-07	0	0	0	0	0	0.545165	0	0	0	0	0.559663	0	0	0	0	0	0	0	0	0	0	0	0	0	0	0	0	0	0	0	0	0	0	0	0	0	0	0	0	0	0	0	0	0	0	0	0	0	0	0	0	0	0	0.340315	0	0	0	0	0
CRO_T130973	2.1119	3.11583	1.18864	0.755146	0.486128	0.360016	1.15166	1.77591	1.50913	2.8659	1.90652	2.17755	2.01621	1.18342	0.869636	4.53344	4.33919	1.04217	5.06187	4.44787	4.62373	4.59611	5.27108	3.77937	1.90835	1.79747	1.11177	1.9498	2.1062	2.77005	2.1301	1.41658	2.28108	2.42565	1.73492	2.14574	1.14567	2.46983	1.28846	1.27798	2.74744	3.19693	1.52726	2.23474	1.83092	2.51937	2.76514	3.32752	2.38855	2.92892	3.09397	3.30478	2.42992	2.31187	1.99353	3.54769	3.75592	4.13824	3.4657	2.88683	368.082	221.433	191.718	1.51654	0.869272	2.91426	2.90453	2.75036	2.27528	0.593573	1.0848	0.851571	3.05222	1.72181	1.15993	1.35068	0.909386	0.917487	1.37407	1.07116	2.48511	1.22028
CRO_T130974	20.1131	17.1049	14.508	19.3292	12.2212	10.1728	6.54404	20.3127	18.1812	22.2683	24.2963	25.3532	23.0032	23.1635	26.7487	15.951	15.5556	13.8671	15.7099	16.1022	17.1279	15.9443	14.6163	17.4531	29.486	29.9597	31.5101	28.5308	36.3318	31.3978	23.3732	26.7493	25.348	39.6847	52.1447	44.8853	49.0807	41.7918	39.4049	40.2296	21.8888	37.7203	18.8266	16.5138	12.5062	15.7756	24.9004	25.9956	19.6433	16.3781	18.3896	21.852	9.00887	7.63732	14.2337	13.9412	21.3557	30.5066	17.3951	13.3762	43.6093	63.1514	34.1769	19.0347	21.2503	27.8894	19.7202	26.9265	23.5497	13.0626	21.7349	18.8851	20.6364	14.037	13.1313	12.6956	13.3243	11.6906	14.285	12.557	12.1902	11.7773
CRO_T130975	0	0	0	0	0	0	0	0	0	0	0	0	0	0	0	0	0	0	0	0	0	0	0	0.2204	0	0	0	0	0	0	0	0	0	0	0	0	0	0	0	0	0	0	0	0	0	0	0	0.381753	0	0	0	0	0	0	0	0	0	0	0	0	0	0	5.11E-07	0	0	0	0	0	0.0818317	0	0	0	0	0	0	0	0	0	0	0	0	0
CRO_T130976	0	0	0	0	0.134288	0	0	0	0	0	0	0	0	0	0	0	0.260811	0.864892	0	0	0	0	0	0.19371	0	0	0	0	0	0	0	0	0.334653	0	0	0	0	0	0	0	0	0	0	0	0	0.272078	0	0	0	0	0	0	0	0	0	0	0	0	0	0	0	0	0	0	0	0.106992	0.100266	0	0	0	0.305647	0	0	0	0	0	0.179357	0	0	0	0	0
CRO_T130977	8.20808	11.348	2.02079	10.0238	1.96939	2.13204	3.56688	11.9519	10.0635	0.150426	0	0	0	0.151236	0.692003	37.8363	30.4465	90.0892	91.2019	65.8703	76.3724	22.4139	30.5135	50.1183	2.18756	6.00051	4.88948	4.60403	5.96647	2.08704	4.2356	5.14597	2.79314	0.909913	1.16008	0	0.543772	0.476302	0.216066	2.58344	0	1.44857	0.452919	11.184	9.24399	10.9356	9.8571	4.13893	2.80992	21.9053	11.5092	12.7025	2.15983	10.8833	15.4445	16.2228	38.8287	2.00935	32.5901	33.5509	62.6204	27.7459	3.62608	17.9728	5.68154	20.1661	11.0008	29.3865	19.436	10.6337	10.8738	7.65676	29.6759	10.0466	11.6238	9.58666	10.1354	7.52853	9.13022	8.48151	9.61222	9.70437
CRO_T130978	0	0	0	0	0	0	0	0	0	0	0	0	0	0	0	0	0	0	0	0	0	0	0	0	0	0	0	0	0	0	0	0	0	0	0	0	0	0	0	0	0	0	0	0	0	0	0.176364	0	0	0	0	0	0	0.14935	0	0.0821197	0	0	0	0	0	0	0	0	0	0.0806034	0	0	0	0	0	0	0	0	0	0	0	0	0	0	0	0
CRO_T130979	0.0930738	0.154122	0	0	0	0	0.143557	0	0	0.142073	0.130625	0.135685	0.254624	0.136112	0.295833	0.188229	0	0	0.107377	0.238809	0.196418	0	0	0.184192	0	0	0.685143	0	0	0.193461	0.211479	0.547865	0.453029	0.210616	0	0	0.503214	0	0	0	1.26051	0	0	0.209687	0	0	0.503918	0	0	0	0	0.215718	0.823633	0.518781	0.230881	0	0	0	0	0	0	0	0	0	0	0.0506768	0.0959509	0	0	0	0	0	0	0	0	0	0	0	0	0	0	0
CRO_T130981	0	0.198792	0.148713	0.176762	0	0	0	1.07947	2.84273	0	0	0	0	0	0	0	0.146046	0	0	0.0773892	0.131132	0	0	0	0	0.197216	0	0	0	0.165309	0	0.156248	0	0	0.18262	0	0	0.938977	0	0	0	0	0	0	0	0	0.136335	0	0.444173	0	0	0	0	0	0.132738	0	0	0	0	0	0	0	0	0	0	0.824036	1.31888	1.00275	2.75723	0	0	0	0.760392	0.222726	0.654638	0.337317	0.328001	0.399161	0.651954	0	0.247825	0.586216
CRO_T130982	0	0	0	0.0431748	0	0	0	0.0323094	0.118807	0	0	0	0	0	0	0	0	0.162648	0	0	0	0	0	0.0739752	0	0	0	0	0.0689812	0	0	0	0.157977	0	0.0725101	0	0	0	0.200341	0	0	0	0.0730654	0	0.130365	0.070145	0.0563244	0.124443	0.0500357	0	0	0	0	0	0	0	0	0.0971787	0	0	0.0919317	0	0	0.0736743	0	0.011349	0.0213799	0.0247314	0.0747145	0	0	0	0	0.120295	0.20965	0.0767914	0	0	0	0.0380183	0.0874444	0
CRO_T130983	0	0	0	0	0	0	0	0	0	0	0	0	0	0	0	0	0	0	0	0	0	0	0	0	0	0	0	0	0	0	0	0	0	0	0	0	0	0	0	0	0	0	0	0	0	0	0	0	0	0	0	0	0	0	0	0	0.176061	0	0	0	0	0	0	0	0	0	0	0	0	0	0	0	0	0	0	0	0	0	0	0	0	0
CRO_T130985	0	0	0	0	0	0	0	0	0	0	0	0	0	0	0	0	0	0	0	0	0	0	0	0	0	0	0	0	0	0	0	0	0	0	0	0	0	0	0.359269	0	0	0	0	0	0	0	0	0	0	0	0	0	0	0	0	0	0	0	0	0	0	0	0	0	0	0	0	0	0	0	0	0	0	0	0	0	0	0	0	0	0	0
CRO_T130986	55.446	36.6339	90.0761	26.493	40.1337	25.9416	25.3649	56.3449	48.6909	64.2823	75.9873	66.3145	35.6191	35.5166	32.1226	4.75037	3.1068	2.79125	2.62605	3.12296	2.91395	3.5314	4.75028	4.55702	21.4213	17.0864	18.0712	48.9374	80.3414	73.157	16.4495	18.6974	16.9945	165.475	148.871	103.587	100.394	176.951	208.936	124.5	5.42527	204.381	77.1607	12.3112	10.9909	15.3473	35.9605	65.3404	73.3456	11.3374	46.4469	56.5886	18.5724	18.8953	20.6259	31.5682	71.7848	74.9615	33.1721	25.0913	29.154	26.2443	47.3711	26.8754	77.7967	91.6826	126.384	120.521	107.85	12.6655	9.98567	18.1806	46.4345	32.1107	27.9385	34.736	30.3447	27.3053	30.2646	34.9014	38.3645	34.4966
CRO_T130987	0.201353	0.0797304	0.410949	0.141522	0.116056	0.156457	0.0754003	0	0.112524	0.0756747	0.145875	0.149891	0.141652	0.0762789	0.070747	0	0	0	0	0.0613939	0	0	0.0927184	0	0	0	0.126635	0	0	0	0.119449	0.206621	0.258487	0	0	0	0	0	0	0	0.151728	0	0	0.210711	0.116408	0.272424	0	0	0.0964393	0	0	0.11521	0	0.156636	0	0	0	0.116224	0	0	0	0	0	0	0	0.245738	0.102679	0	0.207528	0.200285	0	0	0	0	0.0864916	0.101394	0	0	0	0	0.111187	0.317238
CRO_T130989	9.43349	9.4379	6.89786	6.23515	44.0329	28.6807	83.4424	7.8457	6.44757	6.48018	6.86136	7.53056	4.21501	5.593	5.00975	13.6891	12.1594	9.49312	28.6517	31.2949	30.6916	25.1305	20.8104	23.4006	4.75433	4.24831	7.22195	20.222	20.5096	21.9101	6.04956	3.7617	4.62365	22.1413	22.1822	40.4111	44.199	34.2986	32.2168	23.2307	3.61109	30.7983	12.6765	6.90711	8.34163	3.06415	18.6246	19.1394	11.4416	8.41095	6.69178	8.52007	5.3797	5.19242	8.453	12.2505	37.9273	26.185	30.6171	32.6576	29.0847	26.8991	15.4594	34.8491	30.0008	5.6408	3.61481	0.166515	1.41724	10.958	6.58899	6.5194	38.9514	6.25855	6.03733	6.96391	4.76024	4.02404	5.36053	6.01138	5.58845	6.34356
CRO_T130990	0	0	0	0	0	0	0	0	0.99053	0	0	0	0	0	0	0	0	0.980487	0	0.272014	0	0	0	0	0	0	0	0	0	0	0	0	0	0	0	0	0.697876	0	0.551755	1.21193	0	0	0	0	0	0.559867	0	0	0	0	0	0	0	0	0	0	0	0	0	0	0	0	0	0	0	1.82266	0.188051	0.22509	0.584764	0	0	0	0	0	0	0	0	0	0	0	0	0
CRO_T130991	1.89083	1.84854	1.32824	1.34176	1.88971	2.72373	1.09919	1.4912	3.06886	2.8047	3.22733	2.26136	3.34467	3.61624	3.17545	1.38202	1.48218	2.44619	1.22098	2.20082	1.28769	1.29255	0.91995	1.24606	2.44354	1.68592	2.31388	3.51669	3.6017	1.96758	1.09452	3.25272	1.2937	1.94849	1.2925	1.45452	3.05461	1.22366	1.85682	1.23157	3.02398	3.22281	2.12495	2.25422	2.15888	1.79307	1.06517	1.20478	1.16008	1.09722	0.878198	0.979608	1.81019	2.0481	0.651148	1.45087	0.885699	2.88304	1.24689	0.32736	0.475327	2.77273	2.399	4.44139	1.93249	3.65224	5.16806	5.40346	3.63512	2.74391	3.26549	2.8749	0.949053	4.967	3.90072	6.77215	3.76152	5.06821	3.56932	5.73037	4.31355	4.67853
CRO_T130993	0.510563	0.480781	1.20182	0.485104	1.07876	0.438125	0.786656	0.593101	0.227142	0.457493	0.736741	0.903243	1.42514	0.613076	0.278307	0.839295	2.48737	4.06692	0.396356	1.87963	1.47751	1.94829	1.48191	1.33959	0	0.725544	1.54445	1.5423	1.15155	0.65142	0	0	0	1.18336	0.481744	1.77484	0	1.23148	0.224866	0	1.21713	0.262797	0.21898	2.12738	2.64798	2.30272	2.18156	1.39336	1.48102	3.88599	0.951109	1.71362	4.5644	3.90161	1.75117	0.430503	0.459706	1.49482	0.283188	0.562918	0.284351	0	0	0	0.315142	0.444542	0.947455	0.861175	0.212564	1.06932	0	0.42467	0.708138	0.83134	0.717231	0.419728	0.204356	0.560827	0.405853	0.412116	0.242814	0.218756
CRO_T130994	0.638621	0.37639	0.278158	0.227121	0.648903	1.00823	0.957572	0.387273	0.275892	1.35576	1.06564	0.977838	0.463244	1.00096	0.580896	1.70145	1.96865	4.21444	1.34226	1.4997	1.59555	1.57537	1.67183	1.2833	0.632562	1.37869	1.87922	0.712825	1.11937	1.77491	0.59046	0.508625	0.214499	1.72486	1.56052	1.82066	1.86609	0.403153	0.365565	1.01645	0.994971	0.636932	0.556137	2.87058	2.6476	1.53222	1.13084	1.42751	0.611207	1.54713	0.805621	2.71189	4.42814	4.79802	1.12743	0.648207	0.360843	1.06051	0.874988	0.22328	0.737365	0	0.545086	0.259964	0.237191	0.347972	0.575536	0.766203	0.166156	0.641076	1.4287	0	1.15382	0.819606	0.706809	0.496683	0.64433	0.883473	0.159965	0.813721	0.374194	0.172547
CRO_T130996	0	0	0	0	0	0	0	0	0	0	0	0	0	0	0	0	0	0	0	0	0	0	0.462534	0	0	0	0	0	0	0	0	0	0	0	0	0	0	0	0	0	0	0	0	0	0	0	0	0	0	0	0	0.394541	0	0	0	0	0	0	0	0	0	0	0	0	0	0	0	0	0	0	0	0	0	0	0	0	0	0	0	0	0	0
CRO_T130998	0	0	0	0	0	0	0	0	0	0	0	0	0	0	0	0	0	0	0	0	0	0	0	0	0	0	0	0	0	0	0	0	0	0	0.284092	0	0	0	0	0	0	0	0	0	0	0	0.141738	0	0	0	0	0	0	0	0	0	0.13884	0	0	0	0	0	0	0	0	0	0	0	0	0	0	0	0.074744	0	0	0	0	0	0	0.12186	0	0
CRO_T130999	1.93903	3.32186	0.731912	0.941978	0.621434	0.57325	2.37429	1.78866	0.764407	0	0	0	0.136069	0	0	0	0	0	0	0	0	0	0	0	0.701093	0.883962	0.706289	5.04293	7.24864	7.45259	0	0.563665	0	2.60761	0.894429	2.07935	4.72835	4.83626	4.17217	2.26413	0	3.91234	0	0	0	0	0.50825	0.479915	0	0	0	0	0	0	0	0.762772	0	0.32976	0	0	0	0	0	0	0	0	0	0	0	0.29109	0	0.571974	0	0.517426	1.11461	0.652968	1.14322	0.927828	0.631022	1.1577	1.5967	1.22544
CRO_T131000	3.06106	3.3374	0.746175	3.08198	0.917006	0.332431	0.849118	2.36955	0.281374	0	0	0	0	0	0	0	0	0	0	0	0	0	0	0	0	0.427979	0	2.5487	5.92136	5.05635	0	0.182306	0	3.35055	2.15336	0.443167	3.77388	1.75629	2.58827	1.94603	0	1.55684	0	0	0	0	0.515017	0	0.140523	0	0	0	0.180385	0	0	1.39941	0	1.32396	0	0	0	0	0	0	0	0	0	0	0	0	0	0.289416	0	0.383305	0.990792	1.54786	0.627306	0.687272	1.49599	1.01651	1.86245	1.61388
CRO_T131001	1.1622	1.03335	0.26974	0.747795	0.037806	0.104542	0.395359	0.318777	0.378304	0	0	0	0	0	0	0	0	0	0	0	0.074443	0	0	0	0.203968	0	0	0.432905	1.73933	1.38504	0	0	0	0.472479	0.289685	0.79773	1.23391	0.872713	0.710342	0.682113	0	1.00885	0	0	0	0	0.302379	0.143376	0	0	0	0	0	0	0.151472	0.134833	0	0.30184	0	0	0	0	0	0	0	0.0182725	0	0	0	0	0	0.259589	0	0.377265	0.649316	0.533011	1.11018	0.337391	0.73577	0.902678	1.40346	0.55607
CRO_T131003	0	0	0	0	0	0	0	0	0	0	0	0	0	0	0	0	0	0	0.102015	0	0	0	0	0	0	0	0	0	0	0	0	0	0	0	0	0	0	0	0	0	0	0	0	0	0	0	0	0	0	0	0	0	0	0	0	0	0	0	0	0	0	0	0	0	0	0	0	0	0	0	0	0	0	0.208653	0	0	0	0	0	0	0	0
CRO_T131005	0	0	0	0	0	0	0	0	0	0	0	0	0	0	0	0	0	0	0	0	0	0	0	0	0	0	0	0	0	0	0	0	0	0	0	0	0	0	0	0	0	0	0	0	0.204934	0	0	0	0	0	0	0	0	0	0	0	0	0	0	0	0	0	0	0	0	0	0	0	0	0	0	0	0	0	0	0	0	0.0711015	0	0	0	0
CRO_T131007	0	0	0	0	0	0	0	0	0	0.615539	0.299485	1.22654	0.286712	0	0.280548	1.20428	0.419285	0	0.373827	1.12029	0.376819	1.02283	1.97394	0	0	0	0	0	0	0.861848	3.34479	0	0	0	0	0	0	0	0.440787	0	0	0	0.635286	3.84558	0.932223	1.8768	0	0	0.541059	2.1094	5.91793	7.17661	1.45604	0.814107	0.769466	0.695134	0.394522	1.1628	0	0.107925	0	0	1.49194	0	0	0	0	0	0	0	0.480125	0	0	0	0.771536	1.20372	0.587455	0.53877	0.291214	0	0.737936	0.313943
CRO_T131008	0	0	0	0	0	0	0	0	0	0	0	0	0	0	0	0	0	0	0	0	0	0	0	0.0970585	0	0	0	0	0	0	0	0	0	0	0	0	0	0	0	0	0	0	0	0	0	0	0	0	0	0	0	0	0	0	0	0	0	0	0	0	0	0	0	0	0	0	0	0	0	0	0	0	0	0	0	0	0	0	0	0	0	0
CRO_T131009	0	0	0	0	0	0	0	0	0	0.390681	0	0	0	0	0	0	0	0	0	0	0	0	0.672226	0	0	0.475946	0	0	0	0	0	0	0	0	0	0	3.27215	0	0	0	0	0	0	0.389038	0.66987	0.459929	0	0	0	0	0	0.410352	0.741371	0.756071	0	0	0	0.30189	0	0	0	0	0	0	0	0	0	0	0.136119	0	0	0	0	0	0	0	0	0	0	0	0.351305	0
CRO_T131012	0	0	0	0	0	0	0	0	0	0	0	0	0	0	0	0	0	0	0	0	0	0	0	0	0	1.57121	0	0	0	0	0	0.48938	0	0	0	0	0	0	0	0	0	0	0	0	0	0	0	0	0	0	0	0	0	0	0	0	0	0	0	0	0	0	0	0	0	0	0	0	0	0	0	0	0	0	0	0	0	0.31251	0.337643	0	0	0
CRO_T131013	0.240064	0	0.282021	0.230877	0.186334	0	0	0	0	0	0.138315	0.281565	0.200558	0	0.130466	0.376542	0	0.706348	0.133879	0.782491	0.342103	0.670385	0.721689	0.438002	0	0	0.929167	0	0.42107	0	0	0	0	0.216007	0	0	0	0	0	0.22333	0	0	0	0	0	0	0	0	0	0	0	0.369769	0	0	0	0	0	0	0	0.153048	0	0	0.450292	0.249251	0	1.55399	0.331905	0	1.37285	0	0.230317	0	0.0966708	0.150882	0.130123	0.152371	0	0.135427	0.294503	0.14988	0.404249	0
CRO_T131014	0	0	0	0	0	0	0	0.051626	0	0	0	0.0695854	0	0	0	0.0857977	0.0926468	0	0.0808978	0.0496424	0	0	0	0	0	0.108836	0	0	0	0	0	0	0	0.106909	0	0	0	0	0	0	0	0	1.47779	0.167248	0.0925537	0.216064	3.45496	0	0	0	0	0.179554	0.097256	0.127257	0	0	0	0.08972	0	0	0	0	0	0	0	0.123872	0.0388395	0.270385	0.116623	0	0	0	0	0	0	0	0	0	0	0.0743285	0	0
CRO_T131019	0	0	0	0	0	0	0	0	0	0	0	0	0	0	0	0	0	0	0.206671	0	0	0	0	0	0	0	0	0	0	0	0	0	0	0	0	0	0	0	0	0	0	0	0	0	0	0	0	0	0	0	0	0	0	0	0	0	0	0	0	0	0	0	0	0	0	0	0	0	0	0	0	0	0	0	0	0	0	0	0	0	0	0
CRO_T131022	0	0	0	0	0	0	0	0	0	0	0.247354	0.125774	0	0.127705	0	0	0.905349	0	0.31352	0.44792	0	0.724848	0.143723	1.15408	0	0	0	0	0.185021	0	0	0	0	0	0.750482	0.801584	0	0.198843	0.543184	0	0	0.200235	0	0	0.708815	1.09795	0.231182	0	0	0	0	0.529473	0	0.816258	0.263603	0.465586	0	1.19115	0	0.546834	0	0	0	0	0.171948	0	0	0	0	0	0	0	0	0	0	0	0	0	0	0	0	0
CRO_T131025	0	0	0	0	0	0	0	1.48247	1.19415	2.98774	0.97583	0.994592	0.458085	0.979092	0.677825	0	0	0	0	0	0	0	0	0	0	0.3898	0	3.50855	2.60068	1.05175	0	0.33682	0	2.71397	0	2.03226	3.228	0	2.50707	0	4.42489	0.821591	0	0.510817	0.556725	1.2538	0	0	0	0.564851	0.69663	1.92543	1.15987	0	0.298493	0.263928	1.14298	0.290155	0	0	0.330339	0	0	0	0	0.136419	0.127236	0	0	0	0	0	0	0.71328	0	0	0.267602	0	0	0	0	0.572155
CRO_T131026	0	0	0	0	0	0	0	0.27143	0	0	0	0	0	0	0	0	0	0	0	0	0	0	0	0	0	0	0	0	0	0	0	0	0	0	0	0	0	0	0	0	0	0	0	0	0	0	0	0	0	0	0	0	0	0	0	0	0	0	0	0	0	0	0	0	0	0	0	0	0.202248	0	0	0.533986	0	0	0	0	0	0	0	0	0	0
CRO_T131027	0	0	0	0	0	0	0.0755988	0	0	0	0.0897837	0	0	0	0	0	0	0	0	0	0	0	0	0	0	0	0	0	0.133731	0	0	0	0	0	0	0	0	0	0	0	0	0	0	0.135089	0.376303	0.166539	0.113531	0	0	0	0	0.652724	0.133485	0.17035	0	0	0	0	0	0	0.296946	0	0.153357	0	0	0	0	0	0	0	0	0	0	0	0	0	0	0	0.0859033	0	0	0
CRO_T131028	0.110414	0	0	0	0	0	0	0	0.517538	0	0	0	0	0	0	0	0	1.72978	0.220675	0.27143	0	0.265434	0	0	0	0	0	0	0	0	0	0	0	0	0	0	0	0	0	0	0	0	0	0.222154	0.492272	0.277338	0	0	0	0.249485	0	0.235231	0	0	0	0	0	0	0	0	0.42194	0	0.316488	0	0	2.12142	1.02345	3.22967	3.11173	0.659782	0	0.852454	0	0.182502	0	0.18442	0.179357	0	0	0	0	0.192089
CRO_T131029	0	0	0	0	0	0	0	0	0	0	0	0	0	0	0	0	0	0	0	0	0	0	0	0	0	0	0	0	0	0	0	0	0	0	0	0	0	0	0	0	0	0	0	0	0	0	0	0	0	0	0	0	0	0	0	0	0	0	0	0	0	0	0	0	0	0	0	0	0	0.202573	0.285879	0	0.123026	0.320276	0	0.16175	0	0	0	0	0	0.168584
CRO_T131030	12.9694	8.87865	9.21636	4.97177	12.3395	9.16332	5.17306	0	0	0	0	0	0	0	0	0	0	13.786	0.849025	0.630779	1.40947	0.814835	2.53923	2.02521	0	0	0	0	0	0	0	0	0	0	0	0	0	0	0	0	0	0	0	0	0	0	0	0	0	0	0	0	0	0	0	0	0	0	0	0	0	0	0	0	0	0	0	0	0	3.2248	2.73044	6.54605	9.25526	2.32187	2.20983	2.80871	3.60688	4.52018	2.83253	1.14773	0.357002	1.71339
CRO_T131031	0	0	0	0	0	0	0	0	0	0	0	0	0.173066	0	0	0	0	0	0	0	0	0	0	0	0	0	0	0	0	0	0	0.240034	0	0	0	0	0	0	0	0	0	0	0	0	0	0	0	0	0	0	0	0	0	0	0	0	0	0	0	0	0	0	0	0	0	0	0	0	0	0	0	0	0	0	0	0	0	0	0	0	0	0
CRO_T131033	0.270973	0	0	0	0	0	0.209351	0	0.0015376	0.188124	0.233077	0.715927	0	0	0	0	0	1.53459	0.217412	0	0.510703	0	0.292923	0	0	0	0	0.336018	0	0	0	0	0	0	0	0	0	0	0	0	0	0	0	1.83835	0	0	0	0	0	0.330584	0	0	0	0	0	0	0	0	0	0	0	0	0	0	0	0.952511	0.730384	0.961349	0.948173	0.967167	0	0.000162513	0	0	0	0	0.567416	0.217204	0	0	0.86146	0
CRO_T131034	0	0	0	0	0	0	0	0	0	0	0	0	0	0	0	0	0	0	0	0	0	0	0.146158	0	0	0	0	0	0	0	0	0	0	0	0	0	0	0	0	0	0	0	0	0	0	0	0	0	0	0	0	0	0.258986	0	0	0	0.369123	0	0.225418	0.222066	0	0	0	0	0	0	0	0	0	0	0	0	0	0	0	0	0	0	0	0	0	0
CRO_T131035	0	0	0	0	0	0	0	0	0	0	0	0	0	0	0	0	0	0	0	0	0	0	0	0	0	0	0	0	0	0	0	0	0	0	0	0	0	0	0	0	0	0	0	0	0	0	0	0	0	0	0	0	0	0	0	0	0	0	0	0	0	0	0	0	0	0	0	0	0	0	0	0	0	0	0	0	0	0	0	0	0	0
CRO_T131036	0	0	0	0	0	0	0	3.94298	4.06096	0	0	0	0	0	0	1.24242	0	0	0	0	0	0	0	0	0	0	0	0	0	0	0	0	0	0	0	0	0	0	0	0	0	0	1.17148	7.10693	6.54506	10.4753	1.30628	0	0.540445	1.33309	2.44492	3.18951	2.74255	12.5379	0.643618	1.74433	3.29998	0.648415	1.64645	0	1.51494	0	0	0	0	0.89879	1.19116	0.286706	0.497146	0.635678	1.82996	0	0	0	0.443623	1.52005	1.90552	1.49717	0	0	0	1.57175
CRO_T131037	0	0	0	0	0	0	0	0	0	0	0	0	0	0	0	0	0	0	0	0	0	0	0	0	0	0	0	0.236792	0.369718	0	0	0	0	0	0	0	0	0	0	0	0	0	0	0	0	0	0.15389	0.408138	0.0938016	0	0	0	0	0	0	0	0	0	0	0	0	0	0	0	0	0.0512193	0.0480474	0	0	0	0	0.381524	0	0	0	0	0	0	0	0	0	0
CRO_T131038	0	0	0	0	0	0	0	0	0	0	0	0	0	0	0	0	0	0	0	0	0	0	0	0	0	0	0	0	0	0	0	0	0	0	0	0	0	0	0	0	0	0	0	0	0	0	0	0	0	0	0	0	0	0	0	0	0	0	0	0	0	0	0	0	0	0	0	0	0	0	0	0	0	0	0	0	0	0	0	0	0	0
CRO_T131039	0.0981583	0	0.206918	0	0.3397	0.020333	0.0589391	0	0	0.252023	0.42167	0.178714	17.1003	17.6654	14.6157	3.53952	1.8706	2.10702	1.83205	1.05232	1.85675	0.860967	1.42692	3.27827	1.41659	1.23014	1.30602	0.912724	0.533865	0.607149	2.46529	2.10731	2.62762	0.327173	0.335791	0.46309	0	0.229469	0.207725	0.283258	2.4944	0.116961	1.80752	1.52904	1.14902	1.00826	1.19042	0.789491	0.219489	2.70192	1.58881	2.14902	0.836104	0.489041	0.0873879	0.197762	4.02266	0.742451	2.22618	2.35372	1.78647	1.24131	0.638155	0.727143	0.278938	0.431071	0.656751	3.96234	0.556527	0.158977	0.406211	0.53719	4.95543	0.382022	0.0656821	0.308293	0.673947	1.12512	0.633049	0.877625	0.287689	0.241383
CRO_T131040	0	0	0	0	0	0	0	0	0.297987	0	0	0	0	0	0	0	0	0	0	0	0	0	0	0	0	0	0	0	0	0	0	0	0	0	0	0	0	0	0	0	0	0	0	0	0	0	0	0	0	0	0	0	0	0	0	0	0	0	0	0	0	0	0	0	0	0	0.115818	0.138627	0.239231	0	0	0	0	0	0	0.225423	0	0	0	0	0	0
CRO_T131041	0.976548	0.970615	0.438983	0.473801	0.378425	0.291725	0.34983	0.245324	0.281433	0.506098	0.245969	0.585538	0.0790094	0.338256	0.390243	1.5126	1.73897	0.531306	1.23743	2.7494	2.07486	1.94565	1.43369	1.62774	0.554	1.31015	0.41634	0.949562	1.11921	0.236656	0.924973	1.12214	0.566888	0.510148	0.784192	0.4038	0.915552	1.33437	0.482543	0.399544	0.161425	0.411004	0.187728	0.575738	0.531835	0.485062	0.524645	0.198233	0.0867699	0.754924	0.132791	0.205649	0.44277	0.875091	0.102886	0.0951052	0.107057	0.308527	0.132567	0.129358	0.118845	0	0.149998	0	0	1.18179	0.861992	1.31452	0.773496	0.463782	0.934012	0.178237	0.574752	0.350027	0.22599	0.706561	0.686794	0.165547	0.853414	0.523123	0.385104	0.552727
CRO_T131042	12.1415	10.9978	12.4102	6.07099	15.903	22.6506	7.18604	10.0993	10.8538	28.9517	28.5109	29.8381	25.4095	25.0773	24.2583	27.0068	23.8064	16.942	24.5627	26.7736	23.0185	18.8069	25.4604	25.9642	16.9212	13.5047	17.5782	14.1621	14.9209	16.973	17.8979	16.459	19.0942	26.0355	23.4032	19.5264	17.2955	28.2396	37.2499	24.8644	22.7014	34.3137	35.9535	15.0304	14.4448	12.8048	17.4879	21.1902	16.8533	14.7273	25.3539	25.4827	21.4077	10.7094	16.8419	20.853	39.104	23.7941	28.0741	25.5658	31.8346	22.0491	26.1283	20.3835	25.1501	18.8677	27.7825	33.4372	16.6778	23.508	13.6211	26.0772	32.3242	10.507	7.49694	8.48947	9.3669	7.23401	8.9369	12.5334	13.9671	13.179
CRO_T131043	0	0	0	0	0	0.0927711	0	0	0	0	0	0	0.47964	0	0	0	0	0	0	0.345673	0.203078	0.277651	0.548782	0	0	0	0	0	2.27746	0.720891	0	0	0	0	0.798074	0	0	0	0	0	0	0	0	0	0.451075	0	0	0	0.399986	0	0	0	0	0	0	0	0	0	1.2828	0	0	0	0	0	0	0.256797	0	0	0	0	0	0	0	0	0	0	0	0	0	0	0	0
CRO_T131044	979.771	250.065	2027.96	241.678	1513.53	1809.86	310.735	226.124	168.75	97.5701	102.208	93.0768	77.1844	84.0857	82.2305	155.324	130.297	112.909	125.456	137.73	115.217	108.316	129.767	154.041	236.59	247.501	212.794	133.196	175.266	151.491	283.15	288.077	278.812	173.484	164.072	51.8052	50.2535	216.177	216.638	206.647	56.2014	213.409	126.549	95.4395	96.9291	92.3433	72.393	695.353	252.077	87.2447	312.33	462.683	729.926	97.5937	261.852	236.066	428.885	163.669	117.572	169.871	95.5473	103.459	759.103	101.348	691.857	50.0322	525.325	81.2132	46.7108	1384.49	154.41	1952.56	64.4382	298.574	292.146	304.592	189.096	270.04	199.43	1420.68	1430.09	1419.31
CRO_T131046	16.5279	3.65164	21.4006	4.70303	25.4457	29.8347	12.535	6.71478	7.20287	1.14291	1.71058	1.46708	1.54814	1.70055	0.979626	14.1281	15.1993	18.4392	17.7851	10.7335	11.3748	11.3451	14.3741	14.0611	5.68709	6.93478	4.01997	3.95576	6.89217	5.69728	5.75292	7.24422	9.13562	15.5023	10.7045	8.3599	3.37436	16.5155	13.8444	12.5493	2.15374	13.9592	0.912025	8.47281	7.36053	10.2679	10.9185	16.3529	5.44501	12.1699	5.63	7.84132	12.0495	7.12436	14.1059	7.15732	5.08929	4.60373	22.8328	19.541	33.3183	25.7936	28.6364	31.7273	32.7937	65.1215	105.587	82.2731	45.5101	21.879	10.8641	36.0571	46.4708	10.5991	10.4101	10.883	7.98884	10.2212	8.1283	19.2357	15.4173	17.6098
CRO_T131048	12.6966	14.2721	8.41612	5.80358	8.5378	10.0579	7.89498	7.48592	5.73104	25.698	21.8157	26.6751	23.8094	21.1579	20.3738	36.9182	32.7162	25.9329	34.1439	37.6294	36.3794	32.5547	33.2765	35.5572	23.5791	22.5732	24.1735	23.0016	21.8457	23.4578	15.7484	19.3185	17.677	21.6285	23.1665	20.0477	22.9094	20.0661	21.7731	18.7075	21.2539	22.0408	21.803	30.1605	20.0145	27.6788	19.7328	22.8367	18.4428	22.2361	18.6252	24.1473	20.4689	23.2538	15.631	19.0447	32.0383	36.0857	21.5119	18.7457	21.8273	17.3228	15.1512	16.7364	16.8876	3.53387	3.00327	6.49863	3.7795	18.071	25.2242	21.6081	17.127	10.4007	7.80764	8.4284	7.98174	9.41359	8.72145	8.53329	8.46545	8.20392
CRO_T131049	0	0	0	0	0	0	0	0	0	0	0	0	0	0	0	0	0	0	0	0	0	0	0	0	0	0	0	0	0	0	0	0	0	0	0	0	0	0	0	0	0	0	0	0	0	0	0	0	0	0	0	0	0	0	0	0	0	0	0	0	0	0	0	0	0	0	0	0	0	0	0	0	0	0	0	0	0	0	0	0	0	0
CRO_T131050	18.1474	24.8415	9.58919	15.248	13.5632	10.7521	16.6612	11.5581	15.2289	5.94242	3.69404	5.65098	20.5234	18.8459	17.6224	12.3334	16.6083	16.3781	20.5055	17.9871	18.2362	21.7121	22.9165	18.953	6.90147	8.49618	8.4545	11.6511	16.043	18.2828	14.598	14.9179	15.3565	19.9411	16.3337	15.8487	16.5046	20.3416	18.1259	16.9475	11.2593	18.794	7.71136	6.50635	4.67281	5.94972	16.0294	15.0377	18.5775	4.59096	14.0281	8.83738	2.13552	3.84625	16.9869	27.8992	13.9141	31.2013	17.0819	15.2247	14.3686	22.5035	10.6732	23.3215	10.4869	4.56195	2.76854	6.05091	4.93772	8.54636	11.6218	9.7973	14.9007	9.67752	11.7108	12.202	9.2339	8.91793	14.0249	7.63368	10.6888	9.55479
CRO_T131051	13.0972	11.0713	6.09385	10.5855	13.4045	10.0072	10.4709	11.7738	10.9322	36.9028	35.5425	39.593	25.8547	22.3422	24.6132	1.51843	2.83824	3.96588	8.08361	4.27738	4.7478	1.71641	3.41041	2.04249	17.0493	12.1062	14.0897	8.06562	10.0473	12.2494	16.6091	13.7754	11.7324	8.49764	8.84029	9.78809	6.41784	5.98897	8.58814	7.01625	7.97861	4.70632	18.9169	2.40352	2.99484	4.05127	6.4163	7.41975	5.32562	1.26355	3.91033	3.25947	3.38176	3.86906	13.7096	8.42599	6.85705	7.54144	0.400323	0.388492	0.469501	0.36153	0.415703	1.1854	0.606117	0	0	0	0	11.5089	12.1302	9.26774	2.78769	10.7058	11.0869	13.5061	13.0456	10.1024	8.89071	9.16847	9.55314	9.24544
CRO_T131052	1.30131	0.489025	0.520392	1.61902	3.09594	3.73888	4.26057	6.37595	3.57187	3.5873	3.49074	4.33996	9.30949	7.16477	10.5108	0.61832	0.999505	3.94118	0.438334	1.26645	0.3032	0.350568	0.819344	0.248946	1.25425	1.57312	1.26163	0.359462	0.755624	1.43508	9.14982	4.06982	3.85687	3.8786	5.56053	0.821649	8.8192	2.82443	5.87169	0.403039	0	1.67687	0.602148	0.299158	0	0	0	0	0	0.339316	0	0.638842	0	0	1.32272	1.15748	0	0	0	0	0.776148	0	0	0	1.22659	0.0715763	0	0	0	3.32975	0.427607	0.588645	0	1.2785	3.08615	3.86999	3.26958	3.91582	5.48909	6.57479	2.15031	5.3795
CRO_T131053	0	0	0	0	0	0	0	0	0	0.10106	0.097696	0.0999366	0	0	0	0	0	0	0	0	0.0679689	0	0	0	0	0	0	0	0	0	0	0	0	0	0	0	0	0	0	0	0	0	0	0.254024	0.17997	0	0	0	0	0.382918	0	0.230452	0	0	0	0	0	0	0	0	0	0	0	0	0	0	0	0	0	0	0	0	0	0	0	0	0	0	0	0	0	0
CRO_T131054	9.4309	6.50608	7.36465	4.62056	17.5408	22.3726	16.2969	9.71097	8.35466	63.8076	53.7596	58.9095	33.0636	27.7345	25.7168	19.7171	30.9787	28.6092	47.8716	27.4713	35.1278	29.7776	43.0209	39.9282	16.816	13.9919	19.8745	20.0832	14.572	16.1198	14.2631	16.5028	13.0153	16.8263	19.2927	17.3732	13.5817	14.0364	18.3466	7.92096	11.6933	19.3639	42.0378	4.36393	4.44263	4.85472	6.97008	9.13644	5.35815	4.15867	11.7123	11.8609	4.1949	2.71184	10.174	9.69826	33.12	16.3822	33.7382	29.9639	25.2758	22.0396	7.6216	24.3628	15.7251	19.3387	13.9186	23.2678	19.5244	16.725	6.69912	8.91842	39.6128	6.42684	5.53055	6.56109	7.98992	5.68051	6.12125	9.38772	8.3374	7.86784
CRO_T131055	0.218308	0	1.58867	0	0	0	0	0	0	0	0	0	0	0	0	0	2.13824	1.03623	0.468865	0.290284	0.972954	0	0.438206	1.19829	0	0	0	0	0	0	0	0	0	0	0	3.95495	4.46849	0	0	0	0	0.672623	0	0	0	0	0.521537	0	0	0	0	0	0	0	0	0.464287	6.85115	0.517764	0.65735	2.52052	0.604847	0.950265	0	0	1.91606	0	0.199056	0	0	1.33187	0	0	1.99268	0.374784	0	0	0	0	0	0.739568	0.492875	0.393723
CRO_T131056	25.6557	16.1468	32.7571	23.976	57.6873	80.7376	24.4374	25.5944	30.3701	21.8895	25.8789	21.0829	121.204	136.467	111.901	81.2114	65.1403	103.386	55.2045	44.1804	49.0241	25.7637	38.4275	59.6124	157.871	142.66	158.051	341.437	266.279	259.73	424.212	439.53	419.664	288.652	329.376	79.48	91.1592	230.289	290.217	343.756	194.779	299.182	35.9036	7.58677	6.60456	7.92222	37.5032	34.3262	6.91201	15.663	13.6169	15.4678	3.38873	4.27768	23.7798	14.2703	50.8089	56.2867	42.9497	66.6101	25.5649	31.5838	9.44629	37.1829	21.7119	24.3698	30.9535	67.4842	42.7748	64.5137	52.0382	49.3111	164.432	56.0136	30.4183	39.0364	65.3393	48.2744	40.2936	50.8447	34.627	41.4505
CRO_T131057	0	0	0	0	0	0	0	0	0	0	0	0	0	0	0	0	0	0	0	0	0	0	0	0	0	0	0	0	0	0	0	0	0	0	0	0	0	0	0	0	0	0	0	0	0	0	0	0	0	0	0	0	0	0	0	0	0	0	0	0	0	0	0	0	0	0	0	0	0	0	0	0	0	0	0	0	0	0	0	0	0	0
CRO_T131058	0	0	0	0	0	0	0	0	0	0	0	0	0	0	0	0	0	0	0	0	0	0	0	0	0	0	0	0	0	0	0	0	0	0	0	0	0	0	0	0	0	0	0	0	0.196967	0	0	0	0	0	0	0	0	0	0	0	0	0	0	0	0	0	0	0	0	0	0	0	0	0	0	0	0	0	0	0	0	0	0	0	0	0
CRO_T131059	0	0	0	0	0	0	0	0	0	0	0	0	0	0	0	0	0	0	0	0	0	0	0	0	0	0	0	0	0	0	0	0	0	0	0	0	0	0	0	0	0	0	0	0	0	0	0	0	0	0	0	0	0	0	0	0	0	0	0	0	0	0	0	0	0	0	0	0	0	0	0	0	0	0	0	0	0	0	0	0	0	0
CRO_T131060	0	0.63706	0	0.198012	0	0	0	0	0	0	0	0	0.733165	0	0	0.474781	0	0.997707	0	0	0	0	0	0.382311	0	0	0	0	0	0	0	0	0	0	0	0	0	0	0	0	0	0	0	0	0	0	0	0.474246	0	0	0	0	0.524023	0	0	0	0	0	0	0	0	0	0	0	0	0.927557	0.575965	0	0	0	0.600994	0	0	0	0.625402	0.733173	0.35725	0.32802	0	0	0	0.380987
CRO_T131061	0	0	0	0	0	0	0	0	0	0	0	0	0	0	0	0	0	0	0	0	0	0	0	0	0	0	0	0	0	0	0	0	0	0	0	0	0	0	0	0	0	0	0	0.117832	0	0	0	0	0	0	0	0	0	0	0	0	0.129041	0	0	0	0	0	0	0	0	0.031238	0	0	0	0	0	0	0	0	0	0	0	0	0	0	0	0
CRO_T131062	0.156963	0	0	0	0.187467	0	0	0	0.739936	0.279648	0.544242	0.557236	0.260515	0.55853	0.254914	0.674816	0	0.719333	0.478385	1.18471	0.661806	0.7652	0.298069	1.08677	0.456284	0	0	0.392306	0	0	0	0	0	0	0	0	0	0	0	0.439864	0	0	0.318144	0	0.355493	0	0	0	0	0	0	0.346475	0	0	0.34958	0	0	0.704369	0	0	0	0	0	0	0	0.256209	0.161642	0.757222	0.332305	0.308836	0	0.615191	0.204624	0.275305	0	0	0	0	0	0	0	0
CRO_T131063	1.70436	0.95559	0	1.38609	1.53971	0.455807	0.665156	0	1.76495	2.31293	1.14874	2.17114	1.46633	1.1789	1.80779	0.494637	0	3.99083	0	0	0.465628	1.75077	0	1.93997	0	0	0	0	0	0	0	0	0	0.595642	2.43983	0	0	2.47858	4.0342	2.47581	0.759295	2.57519	0.471856	1.59425	0.693479	0.658663	0	1.89698	1.21187	2.55791	1.92784	2.78729	0	0	0.983817	0	1.51328	1.48672	0	0.603123	1.82195	0	0	1.56839	2.51206	0.533399	0.563361	0.925817	0.999352	2.32067	3.47977	2.43817	6.80957	0.471541	0.312701	0	0.35725	0	1.08019	0	0	0.380987
CRO_T131064	0.218308	0	0.529558	0	1.06567	0	0	0	0	0.82225	0	0.81922	0.382996	0	0.374762	0.49604	0	1.03623	0.703297	0.290284	0	0.562479	0	0	0	0	0	0	0	0	1.27658	0	0	0	1.9118	0	0	0.647391	0	0	1.58659	0	0.935438	1.41873	0.522628	0	0	0	0	0.532241	1.30152	0	0	0.715115	0	0	0	0	0	0	0	0	0	0	0.638687	0.106914	0	0	0	0	0.624754	0.897998	0	0.374784	0	0	0	0.339204	0.733878	0	0.492875	0.787445
CRO_T131065	0	0	0.11217	0	0.66421	0.455642	0.0731217	0.0630229	0.174848	2.4741	3.6874	1.92553	9.17435	12.6859	14.4409	14.1683	4.37943	8.96841	4.74541	6.01864	5.15046	3.09833	4.01337	10.1769	1.14052	0.402239	1.43007	2.20793	1.1539	2.4354	11.5516	11.254	12.7586	1.1988	3.26553	0.992683	0	0.692965	1.50552	1.77919	3.1704	3.58727	17.8694	4.58317	6.4386	4.57767	6.64398	7.18466	6.28432	10.1809	21.4065	27.8068	30.7452	13.3171	0.109298	0.383113	10.5458	0.981274	14.7982	36.3299	10.8279	6.87052	1.27397	9.43059	2.78823	1.33721	8.17809	1.23631	0.860483	0.884663	1.29946	1.55051	79.0164	0.76776	0.165254	1.93741	2.16612	1.71846	2.34033	1.62501	0.742082	0.303107
CRO_T131066	0	0	0	0	0	0	0	0	0	0	0	0	0	0	0	0	0	0	0	0	0	0	0	0	0	0	0	0	0	0	0	0	0	0	0	0	0	0	0	0	0	0	0	0	0	0	0	0	0	0	0	0	0	0	0	0	0	0	0	0	0	0	0	0	0	0	0	0	0	0	0	0	0	0	0	0	0	0	0	0	0	0
CRO_T131067	0.0301305	0	0	0	0	0	0	0.0404267	0	0	0	0	0	0	0	0	0.0375719	0	0.0154356	0.0377739	0	0	0	0	0	0	0	0	0	0	0	0	0	0	0	0	0	0	0	0	0	0	0.121266	1.7976	4.65329	2.46232	0.101279	0.031881	0.0282369	1.05583	0.649604	1.09258	2.61962	4.12016	0.0655498	0.123103	0.106087	0	0.133334	0.0430587	0.3449	0.112723	0.174294	0.166243	0.152876	0	0	0	0.0146918	0	0	0	0.0188798	0	0	0	0	0	0	0	0	0
CRO_T131069	10.0576	11.0067	11.8089	6.75565	6.64702	5.52067	3.65753	8.67406	7.45563	19.7902	19.8842	22.0951	21.8441	22.3128	22.1425	14.6121	15.9663	14.747	12.361	14.7398	10.3325	14.7044	16.1726	15.9983	16.1615	16.065	20.0684	15.6426	14.28	16.7358	11.373	15.9745	14.6815	11.3665	13.0089	17.878	15.7523	12.937	8.52956	9.70468	19.7996	14.2846	19.6833	40.6634	29.704	35.1457	15.0227	15.2088	15.1935	32.1518	19.2311	24.4965	27.3163	26.6964	13.1539	15.0136	23.7232	24.395	17.9151	19.4231	19.5895	21.0831	19.4488	16.1649	19.2199	10.18	9.59152	10.5475	8.18769	11.7536	16.4738	19.207	10.0105	11.3876	7.78129	8.60245	10.7033	10.6026	12.0369	10.6364	8.36818	9.1299
CRO_T131071	40.8613	31.0197	29.7999	5.06406	5.51541	1.73205	3.12289	35.9694	53.3931	56.3166	59.2764	47.7793	57.511	71.0105	82.2624	46.3541	31.2043	18.6659	33.0883	46.1779	37.2541	42.6151	35.8788	40.7858	69.6389	85.6494	84.3935	119.662	92.894	86.174	80.3372	83.6287	84.4834	100.882	91.9298	71.018	87.8099	97.0463	78.8025	67.0993	68.0813	62.9534	46.6942	52.594	71.9882	48.5851	81.5259	96.5828	42.1484	134.693	63.1167	79.0757	75.4637	59.4314	40.9615	40.7547	67.26	54.9711	59.6135	134.389	87.5611	58.2013	78.8881	70.1209	89.5128	45.312	43.4019	46.1229	25.5455	10.907	14.6349	15.0981	9.94657	35.2578	30.7112	35.3538	30.5515	25.06	31.4438	37.946	46.7852	44.9007
CRO_T131072	0	0	0	0	0	0	0	0	0	0	0	0	0	0	0	0	0.196652	0.350401	0.0853659	0.319993	1.42694	0	0	0.295491	0	0	0	0	0	0	0.238278	0	0	0	0	0	0	0	0	0	0	0	0	0.16965	0.191558	0.214791	0.191111	0	0.687303	0.194754	0	0	0	0	0	12.5528	0.194023	0	4.24561	0.475351	0	0	1.86782	3.88903	1.13579	0	0	0	0	0	0	2.29926	0	0	0	0	0	0	0	0	0	0
CRO_T131073	0	0	0	0	0	0	0	0	0.177199	0	0	0	0	0	0	0	0	0	0	0	0.321306	0.37002	0.285947	0.26155	0	0	0	0	0	0	0	0	0	0	0	0	0	0	0	0	0	0.437532	0.632714	0.828213	1.02073	0	0	0	0	1.23051	0	0.96167	0.512546	1.32074	0.352228	0.335683	0.362226	0	1.32245	0.426443	0	1.17301	0	0	0	0	0.132216	0	0	0	0.431243	0	0	0	0	0	0	0	0	0	0	0
CRO_T131075	0	0	0	0	0	0	0	0	0	0	0	0	0	0	0	0	0	0	0	0	0	0	0	0	0	0	0	0	0	0	0	0	0	0	0	0	0	0	0	0	0	0	0	0	0	0	0	0	0	0	0	0	0	0	0	0	0	0	0	0	0	0	0.318896	0	0	0	0	0	0	0	0	0	0	0	0	0	0	0	0	0	0	0
CRO_T131076	0	0	0	0	0	0	0	0	0	0	0	0	0	0.0909307	0	0.263999	0.130893	0	0	0	0	0	0	0.0938041	0	0	0	0	0	0	0	0	0	0	0	0	0	0	0	0	0	0	0	0	0	0	0	0	0	0	0	0	0	0	0	0	0	0	0.177421	0	0	0	0	0	0	0	0.0456787	0	0	0	0	0	0	0	0	0	0	0	0	0	0	0
CRO_T131077	0	0	0	0	0	0	0	0	0	0.206565	0	0	0.149597	0	0	0	0	0	0	0.153381	0	0	0	0	0	0	0.069792	0	0	0	0	0.275686	0	0	0	0	0.746995	0	0	0	0	0	0	0	0.0118975	0.58194	0	0	0	0	0	0	0	0.536904	0.194315	0	0	0.510729	0	0	0	0	0.3795	0	0	0	0	0	0	0	0	0	0	0	0	0	0	0	0	0	0	0
CRO_T131078	0.0745618	0	0	0	0	0	0	0.0531511	0	0.0883707	0	0	0.125277	0.139061	0.105623	0	0.204936	0	0.052111	0.150441	0.206409	0.248643	0.316517	0	0	0	0	0	0	0	0	0	0.284193	0	0	0	0	0	0	0	0	0	0	0	0.071056	0	0.110038	0.0538718	0	0.141696	0.163309	0.291896	0	0	0.0911544	0	0	0	0.117686	0	0	0	0	0	0.187997	0	0	0.0492973	0.0780341	0	0	0	0	0.0816699	0.0702939	0.164848	0.0801211	0.0730631	0	0	0	0.141657
CRO_T131079	0	0	0	0.0349585	0	0	0.224827	0	0.177624	52.4488	47.4528	49.6234	0	0.065398	0.119465	77.5625	78.07	87.2161	106.507	119.643	118.402	33.4761	26.207	62.2003	0	0.100122	0	1.73961	0.576984	1.45867	0	0	0	2.66936	2.02788	3.04807	0.118604	0.517529	1.50374	1.33664	5.14149	0.850289	13.5992	0.226152	0	0.189966	45.5589	29.7346	15.8696	0.598052	0	0.405201	0.264709	0	0.0823672	0	58.2556	1.06715	227.645	23.7143	216.968	221.009	239.713	205.843	275.679	0.911143	0.823363	10.4885	2.44342	0.454231	1.84654	1.59721	129.007	0	0	0	0.070189	0	0.13956	0	0	0
CRO_T131080	0	0.21084	0.0911238	0	0.983275	0	0	0	0	0	0	0	0	0	0	0	0	0	0	0	0	0	0.105444	0	0	0	0	0.286276	0	0	0	0	0	0	0	0.326376	1.10174	0	0	1.22089	0	0	2.67663	4.42206	0	3.33387	0	0	0.335474	0	0.844023	2.11449	0	0	0	0	0	1.67064	0	0	0	0	0	0	0	0	0	0	0	0	0	0	0	0	0	0	0	0	0	0	0	0
CRO_T131081	0	0	0	0	0	0	0	0	0	0	0	0	0	0	0	0	0	0	0	0	0	0	0	0	0	0	0	0	0	0	0	0	0	0	0	0	0	0	0	0	0	0	0	0	0	0.213364	0.133556	0	0	0	0	0	0	0	0	0	0	0	0	0	0	0	0	0	0	0	0	0	0	0	0	0	0	0	0	0	0	0	0	0	0	0
CRO_T131082	0	0	0	0.060745	0	0	0	0	0	0	0	0	0	0	0	0	0	0	0	0	0	0	0.234877	0	0	0	0	0	0	0	0	0	0	0	0	0	0	0	0	0	0	0	0	0	0.195257	0.201069	0	0	0	0	0	0	0	0	0	0	0	0	0	0	0	0	0	0	0	0	0	0	0.0664407	0	0	0	0	0	0	0	0	0	0	0	0	0
CRO_T131083	0	0	0	0	0	0	0	0	0	0	0	0	0	0	0	0	0	0	0	0	0	0	0	0	0	0	0	0	0	0	0	0	0	0	0	0	0	0	0	0	0	0	0	0.307139	0	0	0	0	0	0	0.385669	0	0	0.328375	0	0	0	0	0	0	0	0	0	0.137607	0	0	0	0	0	0	0	0	0.113228	0	0	0	0	0	0	0	0	0
CRO_T131085	0	0	0	0	0	0	0	0	0	0	0	0	0	0	0	0	0	0	0	0	0	0	0.12362	0	0	0	0	0	0	0	0	0	0	0	0	0	0	0	0	0	0	0	0	0	0	0	0	0	0	0	0	0	0	0	0	0	0	0	0	0	0	0	0	0	0	0	0	0	0	0	0	0	0.162258	0	0	0	0	0	0	0	0	0
CRO_T131086	0	0	0	0	0	0	0	0	0	0	0	0	0	0	0	0	0	0	0	0	0	0	0	0	0	0	0	0	0	0	0	0	0	0	0	0	0	0	0	0	0	0	0	0	0	0	0.811758	0	0	0	0	0	0	0	0	0	0	0	0	0	0	0	0	0.381459	0.337797	0	0	0	0	0	0	0	0	0	0	0	0	0	0	0	0	0
CRO_T131087	0.745644	0.559864	1.02641	1.33983	0.826162	0.374356	0.828881	4.67345	4.63761	0.508529	0.672785	0.292569	0.459412	0.197916	0.266348	0	0	0.184478	0	0	0	0	0	0	0.777144	0.149262	0.314883	0.274846	0.593492	0.823784	0.749591	0.258373	0.668922	0.145927	0.305392	0.772836	0.350757	0	0.416309	0.14984	1.43404	0.153614	0	0.0981905	0.107872	0	0.214117	0	0	0	0.128388	0	0.114088	0	0	0.0983646	0.135065	0	0	0	0	0	0	0	0.12618	0.211511	0.438445	0	0	0.787341	0.14067	0.189271	0.952176	0.235508	0.394015	0.615589	0.448991	0.143884	0.300859	0.530806	0.425213	0.240388
CRO_T131088	0	0	0	0	0	0	0	0	0	0	0	0	0	0	0	0	0	0	0	0	0	0	0	0	0	0	0	0	0	0	0	0	0	0	0	0	0	0	0	0	0	0	0	0	0	0	0	0	0	0	0	0	0	0	0	0	0	0	0	0	0	0	0	0	0	0	0	0	0	0	0	0	0	0	0	0	0	0	0	0	0	0
CRO_T131089	0.0309508	0	0	0	0	0	0	0	0	0	0	0	0	0	0	0	0	0	0	0	0	0	0.118751	0.10707	0	0	0	0	0	0	0	0	0	0	0	0	0	0	0	0	0	0	0	0	0	0.0829549	0	0	0	0	0	0	0	0	0	0	0	0	0	0	0	0	0	0	0.0970595	0.0176355	0.0409252	0	0	0	0	0	0.228109	0.0676105	0	0.0682241	0	0	0	0	0	0
CRO_T131090	0	0	0	0	0	0	0	0	0.170089	0.256236	0.498677	0	0.238705	0	0	0	0	0	0	0	0	0	0	0	0	0	0	0	0	0	0	0	0	0	0	0	0	0	0	0	0	0	0.28949	69.9115	135.687	272.268	0.330287	0.307905	0	71.737	293.551	240.951	268.377	352.761	0	0	0	0.325134	0	0	0	0	0	0	0.407982	0.147342	0	0.324835	0	0.300132	0	0	0	0	0	0.258	0.251507	0	0.249504	0.505753	0	0
CRO_T131091	18.5028	19.9076	11.6545	7.64601	11.0349	11.1632	11.2682	15.3188	11.4493	25.618	23.7257	27.7969	25.942	22.2633	22.2975	43.4797	42.4177	35.4216	37.7553	45.6653	37.8204	37.0889	37.7637	40.3202	28.1639	29.574	29.8718	28.2813	29.0831	29.7616	21.5138	22.8203	22.7244	33.3216	32.3231	35.599	36.0388	28.6273	32.8859	29.9343	34.5734	30.9689	30.6058	28.7262	27.2392	28.5081	27.1217	30.4451	20.8503	30.0869	33.4245	30.1075	25.3573	27.7791	23.0831	29.466	33.727	33.6904	30.4604	20.4267	32.3762	23.4609	19.6126	22.0871	21.5413	6.85987	9.26204	8.24822	7.49448	20.1137	25.6109	23.818	19.8247	10.3792	8.21714	7.86617	9.68846	10.4329	9.57782	9.34128	8.45539	9.20471
CRO_T131092	35.2629	40.0285	31.477	29.2348	14.0124	14.9184	11.7937	32.2896	36.9331	27.4247	23.3287	24.2771	29.8144	30.6062	30.2234	33.842	39.7946	53.1103	37.0771	46.0541	39.7764	44.7318	39.0105	38.2884	22.6796	21.8387	24.9154	28.4238	27.5601	24.8618	26.3849	17.2545	24.2299	32.3848	26.5208	42.8218	48.4033	31.6531	32.8093	24.9462	41.7527	26.3838	11.3001	29.0546	37.2389	40.001	26.8177	24.8983	30.0858	32.2603	16.4092	19.9146	33.5838	41.4783	23.8597	32.6553	40.696	34.1206	27.8828	34.4516	18.6117	23.0233	13.4133	21.641	14.3183	81.4578	85.4399	89.5801	85.3277	46.6726	52.8587	38.2971	36.6286	26.6875	27.5959	23.8483	27.7396	25.9799	30.2159	28.1815	23.3216	30.6149
CRO_T131094	9.63837	10.2987	7.63878	5.45279	7.43606	6.8219	4.87264	8.76263	8.1218	13.8382	13.1352	13.9548	20.9705	23.407	20.441	23.2514	18.9546	14.0588	22.2043	27.3321	21.2102	18.4087	23.7613	23.3887	14.0809	14.1233	14.4658	17.6123	12.753	14.2777	19.8163	20.3825	20.7303	26.3879	25.0972	12.8233	12.5332	27.6309	33.6954	32.0503	21.5955	30.328	19.8669	46.358	44.4297	43.0926	17.2034	21.4456	14.5136	36.3893	41.9575	53.7832	40.4544	47.8683	9.56179	14.138	21.748	22.1382	22.5514	18.7919	21.7825	27.264	25.1137	30.9404	23.3507	20.6369	18.7581	31.0004	15.3737	23.2394	11.5994	27.3538	13.9399	9.37242	8.01649	6.57582	10.1069	9.35137	10.1586	9.19788	10.7862	9.84858
CRO_T131095	20.131	20.3247	22.6619	15.7626	33.1182	32.825	32.353	18.1438	17.2364	32.3534	37.0146	36.9076	50.0029	48.0882	43.4629	35.3943	32.0885	28.6791	36.8466	37.3329	38.3653	29.8472	31.8462	34.6791	26.5931	25.5522	32.1028	21.3094	20.6883	20.9809	33.2505	27.2872	28.1427	36.5605	42.1659	46.5838	45.2372	40.4938	53.8077	34.6031	33.7639	46.7874	96.202	17.5411	14.5123	12.8851	29.3682	28.8068	15.3992	20.9818	24.6788	28.6208	15.77	14.71	48.2626	37.0085	41.699	27.7547	32.3058	24.7344	48.6611	43.032	24.8852	36.7196	25.9386	15.1041	14.2357	21.9059	13.2278	31.9837	27.784	27.8669	44.8719	17.5195	16.2795	14.0657	16.7004	20.84	17.4161	14.9628	12.5088	12.2132
CRO_T131096	11.9391	8.8784	7.23242	5.077	8.5351	9.86213	10.3738	8.8714	11.7217	9.15185	8.66595	8.7777	10.1086	9.56147	7.94944	10.6179	10.1044	9.99769	11.8665	13.1203	13.5632	12.3439	11.7924	11.0963	7.7204	7.15072	7.40364	13.6237	15.2882	16.126	8.81358	9.73879	10.7892	32.7872	40.069	13.4972	11.1017	26.7253	41.9522	34.3626	13.1217	32.4039	17.5707	10.9445	11.7801	9.83703	12.4131	11.0902	8.0939	12.5525	14.6035	14.367	13.2531	11.357	9.80562	15.0504	24.9234	17.2857	16.5678	22.8744	16.2582	12.4962	10.147	13.0088	9.32603	11.0823	12.8786	12.0746	8.33897	8.38743	7.66498	9.42657	14.8966	5.60067	6.28562	5.13242	5.69923	5.80119	6.58485	6.23324	6.86723	6.39308
CRO_T131097	127.34	155.412	62.1679	98.0867	69.0441	67.9753	94.457	105.222	92.4573	144.891	133.93	155.486	207.318	200.514	202.906	161.336	178.239	156.878	185.391	184.047	203.985	162.176	154.877	154.197	112.386	112.316	117.579	159.81	184.921	172.112	91.4661	96.5131	98.9824	175.811	161.467	156.815	153.837	166.167	152.508	192.888	165.365	160.166	385.946	86.3592	71.9282	77.8705	198.618	152.488	127.649	80.1313	64.9048	55.6676	32.6672	42.7356	193.352	215.697	144.289	256.319	154.662	135.454	165.563	260.624	119.695	243.879	133.589	46.04	31.4178	46.1704	39.5366	75.2004	135.694	97.5087	155.837	100.218	94.4358	95.8213	103.068	100.866	105.395	70.7664	82.443	82.9
CRO_T131098	60.6384	65.9777	134.958	86.8776	168.709	127.91	241.977	48.2523	55.7092	298.752	263.417	285.029	409.302	368.937	351.523	82.828	103.188	101.948	122.326	178.741	65.6487	84.8052	145.129	134.138	85.9654	80.3307	85.6951	57.8427	71.3869	72.028	82.9685	93.5977	89.7712	72.4805	54.5022	197.22	185.799	76.3553	69.1105	79.6443	243.248	87.9613	275.994	66.6036	27.4317	16.8811	27.9172	35.8459	15.9055	129.084	39.0403	70.5408	49.5284	11.3044	38.5262	37.8225	23.5123	28.342	72.6108	45.3964	62.7951	55.9382	17.1647	43.972	21.6553	27.7792	19.1189	42.315	38.0494	93.8832	41.2486	47.9099	19.5677	72.3355	57.6702	54.8817	71.5709	74.6	57.153	55.9131	47.2815	46.0515
CRO_T131099	0.214226	0	0.502286	0.0180067	0.269624	0.121444	0	0	0	1.34232	1.70456	1.48568	0.990707	0.513044	0.769118	0.506744	3.43517	0.900319	1.73729	3.88651	0.865983	4.35404	6.15921	1.26512	0	0	0.0594185	0	0.21424	0	0.22594	0.0956463	0	10.7257	9.45671	389.151	630.442	7.38405	11.2877	5.92637	0	9.4408	1.0435	11.4536	9.88188	8.94092	6.01516	2.62153	6.2485	21.9943	19.9301	17.0068	1.69277	2.76066	0.0425058	0.764211	37.3671	75.0937	0.676498	6.24126	7.14745	5.98774	0.728206	0.269356	0.098968	46.078	33.2672	73.7016	77.4625	4.18908	11.9793	8.41006	0.146426	0.213416	0.214027	0.0358796	1.39436	0.444361	6.62211	0.532987	0.0764413	0.0749168
CRO_T131100	1.38822	0.726891	8.29926	0.37296	32.1575	13.0697	1.18263	1.10527	0.406486	0.411812	0.155265	0.190044	0.179361	0.0643865	0.349776	435.885	324.614	368.21	151.049	131.993	59.8008	94.163	128.066	285.005	2.17045	1.5674	2.50555	1.38156	2.75824	3.47096	1.48122	1.71695	1.65895	1.1512	0.395332	0.356807	0.696595	2.46334	0.823073	0.694029	0	1.63619	10.6231	12.517	2.85036	2.25245	13.7429	96.1878	27.2016	42.9105	5.07094	24.5234	18.5689	2.42605	0.360642	1.3491	23.9078	1.15407	122.526	276.603	43.1407	33.4103	150.774	28.7241	135.903	0.026054	0.409033	0.453348	0	15.9789	2.71354	12.7821	2.34558	2.11721	0.909839	0.976254	2.25251	1.59193	2.50581	6.46764	3.30713	3.02607
CRO_T131101	70.7496	31.3525	127.274	13.5619	165.042	117.3	44.9425	26.9607	20.7841	14.6196	13.1621	14.8781	43.6409	42.728	34.8868	85.3794	62.4679	79.0714	84.6637	37.1495	62.5211	46.3893	67.7646	71.1207	26.7776	25.2516	25.6529	24.9744	38.5976	37.1219	23.9344	28.3421	27.8507	41.6326	34.5483	8.20863	3.54128	58.4155	43.3556	49.7089	11.2867	56.8175	56.0301	32.5378	8.621	7.41303	60.4234	152.739	112.872	119.56	46.2674	85.2402	40.4191	6.25523	23.9124	33.0974	41.2722	28.0075	187.816	86.0595	102.184	85.6548	581.594	66.9883	639.989	30.8642	317.602	94.5855	66.6916	71.9843	18.3738	41.1086	105.414	21.4019	17.5987	19.1254	23.066	29.1017	25.0192	33.7683	21.1111	23.763
CRO_T131102	1.96569	2.17816	0.852172	1.98694	7.13425	6.86015	16.0128	10.1217	9.27157	7.57402	7.02336	6.71284	2.50379	2.04266	1.45805	0.0447952	0	0	0.0638538	0.104627	0.0875616	0.0506883	0	0.361275	6.1272	6.44313	7.17452	8.87877	10.8941	13.6257	6.88932	4.26612	4.94357	8.88043	6.52746	3.48749	1.66228	6.89557	8.87957	7.37767	0	12.7273	7.06845	0	0	0	1.2467	0.694585	0.567342	0.235435	0.056097	0.0442544	0	0	3.68061	4.3326	7.63215	30.6471	1.60487	0.115386	2.44058	1.38716	0.118546	1.41785	0.261113	0.0216727	0.0204077	0.0473294	0.32721	0.876994	1.63338	1.28035	2.9857	6.63197	5.05694	6.76556	4.25975	5.45049	4.38275	3.96719	3.54606	3.66962
CRO_T131103	0.898411	0.14055	0.666501	0.440324	1.11508	0.89613	0.725645	1.18807	0.38449	0.109109	0.152194	0.222566	0.284935	0.190084	0.319016	4.24342	5.81771	0.961961	10.401	11.2444	12.0169	8.32412	8.4259	6.37582	1.18612	1.92616	1.54529	0.456239	0.155414	0.442844	1.48143	1.53318	0.655586	0	0.231085	0.0785475	0	0.159434	0.213861	0.440183	0.150726	0.463089	0.27451	3.04224	0.630476	5.13484	0.936152	1.19783	0.73822	1.13369	6.39034	2.05782	1.11593	1.58839	2.82546	1.55259	0.607773	5.03341	0.530796	0	0.265647	0.50776	0	0.110432	0.220696	0.183563	0.134271	0.221159	0.171214	0.674754	0.676726	0.542347	0.303461	0.707244	0.700699	0.415073	0.356116	0.554817	0.70331	0.368701	1.14509	0.744816
CRO_T131104	0	0	0	0	0	0	0	0	0	0	0	0	0	0	0	0	0	0	0	0	0	0	0	0	0	0	0	0	0	0	0	0	0	0	0	0	0	0	0	0	0	0	0	0	0	0	0	0	0	0	0	0	0	0	0	0	0	0	0	0	0	0	0	0	0	0	0	0	0.0694035	0	0	0	0	0	0	0	0	0	0	0	0	0
CRO_T131105	80.1341	33.6894	408.498	38.5549	222.287	184.033	7.1073	23.4831	20.8775	163.052	129.064	146.807	200.631	155.568	145.046	10.6996	7.81365	10.4963	7.02179	7.27982	3.30488	10.0331	27.3921	28.8943	72.3908	57.0565	81.9154	14.5781	13.8673	18.992	53.3534	65.9499	57.0033	1.7358	1.0514	3.1097	0.0719302	2.13799	2.2788	1.91391	10.1083	3.97876	109.211	20.8742	8.72833	3.17367	8.49136	54.0306	9.65994	20.0413	2.74094	13.1935	6.02488	1.91703	11.621	10.4535	3.90684	3.27034	48.6007	124.425	45.4855	30.8238	0.924754	15.6387	3.04295	0.12221	0.153982	2.26843	1.32663	45.4689	15.5363	54.6192	3.75029	56.6387	25.0494	29.1429	51.6229	42.9891	32.3033	69.5295	54.9546	57.1271
CRO_T131106	0	0	0	0	0	0	0	0.250689	0.150735	0	0	0	0	0	0	0.539478	0.488066	0.959819	0.958078	0.286874	1.18323	0.0507793	0.119769	0.690913	0	0	0	0	0	0	0	0	0	0	0	0	0	0	0	0	0	0	27.237	1.05471	1.62868	1.95597	0.0466046	0	0	1.04769	2.46079	2.3253	1.57036	1.75692	0	0	2.96099	0.090949	0.241687	0.0583513	0.481613	0.235564	0	0.404221	0.371315	0.0436411	0.0615825	0.262153	0.184323	1.38334	0	1.52996	0.0260839	0	0.0323653	0	0	0	0	0	0	0
CRO_T131107	8.08505	12.0053	1.75882	5.65214	2.9191	2.33138	3.43836	12.597	13.4671	0.825807	0.804238	0.736073	1.93394	2.74419	2.56518	2.51126	2.67354	1.49189	3.61582	3.19441	4.63983	2.18585	4.31223	3.42567	3.30909	2.89501	2.37552	11.6479	14.4517	12.017	1.97689	0.844266	1.30453	14.7678	14.0004	13.6444	15.587	17.3557	25.3874	15.1557	0.892217	18.8377	1.78079	1.55897	1.39535	0.984434	19.7688	18.4056	29.0558	1.72771	2.28286	2.72996	0.594124	0.777257	2.91343	14.3709	10.4176	15.6666	10.0684	4.71184	9.03364	7.78173	1.13497	12.7407	3.38019	6.96028	6.94625	21.8149	18.5788	1.46647	3.09442	1.37188	14.7575	4.55495	6.47827	5.58619	4.75273	3.56694	11.307	3.37224	4.88834	6.07386
CRO_T131108	0	0.143411	0.361161	0	5.95861	8.04817	0	0.442168	0.203493	0.146166	0.283698	0.218448	0	0	0.131513	0.380212	0.613426	0.344589	0.680877	0.397427	0.189067	0	0.166703	0.380117	0	0	0	0	0	0.102767	0	0	0	0	0.229191	0	0	0	0	0	0	0.364959	0.630901	0.269278	0	0.226767	0.706113	0.953653	1.14368	0.102193	0.124106	0	0	0	0	0.0889407	0.0989511	0	0.985029	0.240502	2.76364	1.93877	0.540524	1.42141	0.588825	0.0482949	0.136787	0.105666	0.0459389	0.902075	0	0.701571	0.765785	0	0.0747003	0.262749	0	0	0.0846292	0.25939	0.381765	0
CRO_T131109	0.144041	0.158757	0.449603	0.0457135	0.384249	0.152805	0.143919	0.134516	0.37143	0.190425	0.464942	0.284977	0.0888307	0.0946934	0.0850314	4.78191	19.5495	5.45399	6.72972	4.92272	5.71818	7.06991	20.2865	3.57651	0	0	0	0.778531	0.409171	0.129424	0.299135	0.122311	0.626819	0	0	0.753667	1.35009	0.736528	0.133543	0.145386	0	0.151338	1.02233	0.766932	0.743083	0.353452	5.01383	5.71408	6.40118	1.59224	2.50024	2.14285	0.768136	1.006	0.730531	0.462489	5.5709	1.23022	11.7257	9.65201	6.86294	6.58785	1.08198	15.5276	4.43217	0.275118	0.140497	0.384924	1.41509	1.4558	1.08169	0.729911	23.9259	0.808778	0.26116	0.918466	0.892996	0.0905393	0.493102	1.51005	0.447765	1.0643
CRO_T131110	0	0	0	0	0	0	0	0	0	0.0812749	0	0	0	0	0	0	0.105429	0	0.0633884	0	0	0	0	0	0	0	0	0	0	0	0	0	0	0	0	0	0	0	0	0	0	0	0	0	0	0	0	0	0	0	0	0	0	0	0	0	0	0	0	0	0	0	0.414423	0	0	0	0	0	0	0	0	0	0	0	0.0836922	0	0	0.0763665	0.0832399	0	0.324832	0
CRO_T131111	8.2952	5.51945	5.11379	6.64557	2.38021	4.17681	3.90591	8.12902	22.2107	11.1498	7.71465	7.37367	10.8605	11.5849	10.7333	8.35593	7.52004	6.14753	3.19973	5.8989	8.03684	3.90055	5.34561	4.01285	10.897	8.81854	11.268	9.78068	13.7554	11.6072	22.8913	20.0759	19.3064	10.5408	11.4184	7.45355	3.64954	3.50328	6.34403	6.97876	6.51372	6.36478	15.8711	19.5534	20.5305	13.4724	5.94156	5.06222	5.89387	19.7828	7.0964	7.42495	33.119	24.472	13.3311	13.0623	0.634409	21.7665	5.14582	3.67861	3.03689	5.69665	3.95848	13.8077	7.17943	33.5355	36.9171	93.1782	100.782	43.2168	40.2019	32.1542	1.1508	14.1938	15.3644	12.2489	12.1501	9.89478	13.1393	16.2923	18.7151	18.389
CRO_T131112	0.0477975	0.155151	0.275571	0.0457023	0.107234	0.10175	0	0	0	0.18508	0.270602	0.0921709	0.346617	0	0.166367	0	0	0	0.211821	0	0.525988	0	0.092405	0.590028	0	0	0	0	0	0	0.147568	0	0	0	0	0	0	0	0	0	0	0	0.0902474	0	0	0	0.205164	0.192742	1.18301	0	0.130248	0.100437	0	0.140814	0	0.0926453	3.22459	0	7.95595	1.51752	5.9052	4.5012	1.44654	4.60458	2.14253	0.0972857	0	0.107737	0.321031	0	0	0	5.68022	0	0	0	0	0	0.0986204	0	0	0
CRO_T131113	0	0	0	0	0	0	0	0	0	0	0	0	0	0.08487	0	0	0	0	0	0	0	0	0	0	0	0	0	0	0	0	0	0	0	0	0	0	0	0	0	0	0	0	0	0.100853	0.110745	0	0.109729	0.107002	0.091801	0.224631	0	0.215779	0	0	0.263656	0	0	0	0	0	0	0	0	0	0	0.0523947	0.0492419	0.115322	0.149322	0	0	0	0	0	0	0	0	0	0	0	0	0
CRO_T131114	4.59668	3.92969	2.14905	0.453665	0.385983	0.152031	0.728729	4.64186	4.66212	0	0.237775	0	3.02236	4.401	2.40605	3.32851	0.336258	0.394453	0.199621	0.061686	0.308595	0.119072	0.366209	0.417493	0	0	0	0	0.731807	0.34691	0	0	0	0	0	0	0	0	0	0.129625	0	0	0.28837	0.196818	0.108256	0.123132	1.63245	3.81389	14.4694	0	0	0	0.112991	0.445593	0.393401	0.866422	2.85855	0.432731	1.98615	1.14349	2.54174	1.21988	0	7.13189	0.135224	0	0	0.113883	0.0991641	0.0972759	0	0.191412	4.45929	0.857143	1.06594	0.672918	0.654215	0.511587	1.39348	1.23322	1.36718	0.90239
CRO_T131115	0	0	0	0	0	0	0	0	0	0	0	0	0	0	0	0	0	0	0	0	0	0	0	0	0	0	0	0	0	0	0	0	0	0	0	0	0	0	0	0	0	0	0	0	0	0	0	0	0	0	0	0	0	0	0	0	0	0	0	0	0	0	0	0	0	0	0	0	0	0	0	0	0	0	0	0	0	0	0	0	0	0
CRO_T131116	34.7853	39.3382	31.6757	42.3712	62.6953	76.9013	124.39	39.0039	35.9214	11.6076	11.015	12.8216	15.834	14.332	13.7774	13.0517	23.7208	10.8244	22.9654	20.5003	30.9522	19.443	16.4294	8.9486	6.19105	4.73693	5.61648	4.8222	5.80151	5.79158	7.07166	9.68706	7.31265	6.31734	3.91476	25.9048	18.8016	6.48065	6.21766	4.16492	19.9752	8.71475	10.7825	3.51869	2.78128	3.54856	63.1132	55.6399	44.728	3.31289	3.27937	2.79062	1.95391	2.9121	85.3525	49.7323	46.4557	52.3122	24.2183	17.6119	54.0922	78.6666	65.4487	75.908	38.2171	63.5322	27.8869	39.6486	94.9151	39.1142	33.8311	23.2847	107.583	66.4194	66.3259	60.6029	65.7844	56.9211	52.1037	55.9826	57.951	58.172
CRO_T131117	0	0	0.255541	0	0	0	0	0.263035	0.410004	0	0	0	0	0	0	0	0	0	0	0	0	0	0	0	0	0	0	0	0	0	0	0	0	0	0	0	0	0	0	0	0	0	0	0.311846	0	0.200138	0	0	0	0	0.220755	0.169199	0	0	0.34823	0	0.193346	0	0	0	0	0	0	0	0	0.184935	0	0.0835391	0.141135	0	0	0	0	0.306204	0.132045	0	0.451247	0	0	0	0	0
CRO_T131118	0.116349	0.0883242	0.0939724	0.0761727	0.0319591	0	0.0399053	0	0.247536	0.413555	0.629116	0.367558	0.587737	0.760441	0.959954	1.03087	1.11246	0	2.71881	1.73122	2.34665	1.49806	0.613438	0.706944	0.666489	0.2382	0.765247	0.121007	0.827482	0.41797	0.402398	0.172994	0.0713938	0.778108	0.134138	0.0702806	0	0.474596	0.12419	0.212417	0.300967	0.285626	0.157825	0.341094	0.267661	0	0.435606	0.0762626	0.239542	0.602395	0.28246	0.21997	0.215134	0.51429	0.106488	0	0.271462	0.364015	0.292895	0.665692	0.0986212	0	0.353293	0.50796	0.561342	0.0671702	0	0.144013	1.18107	0.0575325	0.169949	0	0.333759	0.123948	0.213249	0	0.182316	0.0553828	0.0604248	0.18811	0.206627	0.261015
CRO_T131119	138.424	118.309	156.439	84.3405	167.24	157.059	119.947	145.59	115.825	277.764	258.932	289.621	271.641	271.874	283.105	166.527	161.605	140.457	226.588	202.847	183.942	157.117	164.553	167.708	367.746	370.638	395.658	366.233	434.85	411.914	236.397	228.387	257.264	322.348	298.015	344.005	304.809	290.1	265.629	258.252	360.134	292.113	214.923	93.3033	105.466	129.909	181.059	195.597	159.884	88.0317	60.4638	40.7599	49.3214	91.5381	256.424	171.701	394.328	283.156	199.818	195.532	316.819	239.239	137.093	163.918	99.558	118.387	98.89	65.2788	187.906	172.09	218.215	189.328	276.97	216.3	145.945	164.551	137.79	172.317	128.709	140.243	114.002	109.415
CRO_T131121	0.097216	0.155974	0.0564461	0	0.347756	0	0	0	0.225214	0	0	0	0	0	0	0	0	0	0	0	0	0	0	0	0	0	0	0	0	0	0	0	0	0	0	0	0	0	0	0	0	0	0	0.121244	0	0	0.163166	0	0	0	0	0	0	0	0.110681	0	0	0	0	0	0	0	0	0.170021	0	0.0314216	0	0	0	0.209748	0.142865	0	0	0	0	0	0	0	0	0.107632	0	0
CRO_T131122	0.789774	0.818469	1.15969	3.1335	5.88354	7.80802	8.93649	3.54223	2.03049	0.54385	0.527496	0.676563	0.636418	0.650973	0.312852	0.731	0.743413	0.424508	0.690887	1.13919	0.46762	0.49138	0.724688	0.69117	4.79643	2.27928	2.37961	1.64895	2.33135	2.60313	3.67741	5.2719	4.13603	5.90209	3.41448	0.554006	2.18668	6.48228	7.18104	3.61917	0.463087	6.16098	1.6199	1.3832	1.1177	0.893808	0.464251	0.484259	0.265748	2.75463	4.94766	4.28781	0.929701	1.21785	6.20926	2.86369	2.19705	9.93364	0.175398	0.855961	0.590599	0.319288	0.553361	0.175373	0.0540121	7.73636	7.26878	7.64775	4.56485	0.862691	0.740011	0.575554	0.482409	1.06873	1.63339	1.19789	1.28025	2.11975	2.04496	0.67207	0.511318	0.500204
CRO_T131123	0	0	0	0	0	0	0	0	0	0	0	0	0	0	0	0	0	0	0	0	0	0	0	0	0	0	0	0	0	0	0	0	0	0	0	0	0	0	0	0	0	0	0	0	0	0	0	0	0.209831	0	0	0	0	0	0	0	0	0	0	0	0	0	0	0	0	0	0	0	0	0	0	0	0	0	0	0	0	0	0.200956	0	0	0
CRO_T131125	0	0	0	0	0	0	0	0	0	0	0	0	0	0	0	0	0	0	0	0.115505	0	0.05657	0.0444464	0	0.330227	0.124666	0	0.11415	0.059826	0.510217	0	0	0	0	0	0	0	0	0	0	0	0	0	0.284658	0.31686	0.29934	0.0529354	0.150216	0	0.26932	0.130275	0.306268	0.16621	0.362056	0.103891	0.0945824	0	0.0522205	0	0.0650491	0.241026	0	0	0.0693978	0	0.0756798	0.071415	1.92683	0.0714328	0	0	0	0	0	0	0	0	0	0.0882486	0	0	0
CRO_T131126	0.359379	0.182307	0.148097	0.0577736	0.217251	0	0.517168	0	0	0	0.199292	0	0	0	0.0946562	0.125276	0	0.744572	0.0598664	0.148497	0.245264	1.40603	0.324308	0.39337	0.169545	0	0	0	0.151989	0	0	0	0	0	0	0	0	0	0	0	0	0	0.122982	1.81993	2.93294	0.93066	0.711941	0.39756	0.105497	2.42875	0.511372	1.18088	1.65667	3.87324	0	0	0	0.275307	0.300048	0.289972	0.16996	0	0	0	0	0.0305863	0.057096	0	0.0580911	0	0	0	0.95744	0	0	0	0	0	0	0	0	0
CRO_T131127	365.493	363.873	302.391	516.44	476.757	482.022	683.996	435.945	418.02	57.1224	56.6722	57.2717	92.8555	93.4622	98.1475	11.1076	11.645	8.98078	59.8814	29.3967	45.7701	14.8781	19.7128	18.5714	281.484	282.071	210.791	100.82	129.457	116.118	322.527	316.69	347.076	82.556	68.0309	70.8984	71.7026	94.1614	74.4697	79.1894	41.997	72.3007	64.5992	21.7064	15.6579	13.5803	129.958	87.2087	75.2447	15.7901	3.32563	4.98242	4.69656	9.62824	395.474	291.228	4.06097	47.4193	0.671821	7.51539	0.258514	0.228085	1.22906	1.82219	1.51038	18.6249	8.17286	17.0614	8.80701	247.453	122.284	110.194	21.0879	438.426	495.876	462.47	431.544	475.764	412.519	466.133	486.703	446.576
CRO_T131128	44.5902	50.1951	51.7001	46.4439	40.6281	39.1846	17.7314	43.5198	35.7071	107.252	107.36	101.97	83.6668	81.0428	90.1468	158.319	153.341	85.4031	125.167	110.012	155.041	139.693	119.69	117.946	91.2507	96.1363	108.645	135.096	106.433	108.222	84.8024	83.2184	83.9415	95.6003	98.6508	92.1524	112.135	109.375	111.651	96.9082	72.4277	105.561	118.087	242.938	236.387	235.951	191.19	145.601	95.0639	185.457	183.484	201.471	304.936	298.669	92.3898	74.652	179.361	131.701	105.495	129.409	148.64	192.397	118.035	275.409	190.74	107.229	64.9588	139.158	81.6053	117.099	196.327	124.434	180.984	65.9499	45.0583	57.9764	56.7407	43.287	47.4783	49.7667	60.1406	50.9162
CRO_T131129	0	0	0	0.289009	0	0	0	0.974024	0.729176	0	0	0	0	0	0	0	0	0	0	0	0	0	0	0	0	0	0	0	0	0.385677	0	0	0	0	0	0	0	0	0	0	0	0	47.9459	0	0	0	0	0	0	0	0	0	0	0	0	0	0	0	0	0	0	0	0	0	0	0	0	0	0	0.622807	0	4.24259	0	0	0	0	0	0.245192	0	0	0	0.286078
CRO_T131130	3.61819	2.96221	3.54143	3.48917	3.75616	2.91872	4.42452	3.92515	3.39442	2.4016	2.87309	2.42927	5.79779	6.49362	5.74816	0.813217	1.08607	0.868398	1.33425	1.37047	1.39576	1.19282	1.56489	2.05296	5.33858	5.03887	5.42748	9.45418	8.7011	9.10393	5.21109	5.31225	5.32289	6.43908	8.67477	4.20095	6.91404	8.22785	7.57567	6.29133	2.74687	7.45589	5.71632	1.86167	2.22928	1.60873	4.94474	4.79135	3.53907	2.08011	1.13145	1.24925	1.8905	2.25933	6.38116	6.71335	7.53577	9.67243	2.38483	1.94948	1.53614	2.03973	1.07608	1.70202	1.04937	0.740067	0.46289	0.697603	0.637581	4.18821	3.09562	5.17376	1.69284	4.8822	4.79433	4.96665	3.56149	4.14586	3.33689	4.75393	4.62565	5.29783
CRO_T131132	0.106936	0.0430139	0	0.0245765	0.0308411	0	0.040053	0.948762	0.311212	0.0447793	0.043546	0	0	0	0	0	0.0615924	0	0	0.0670115	0	0.0647594	0.100986	0	0	0	0	0	0	0	0	0	0	0	0	0	0	0	0.19469	0	0	0	44.6995	0	0.0605144	0	0.12072	0.113808	0	0	0.0730686	0.116068	0.0634748	0	0	0.107477	0	0.118162	0	0	0.0701293	0.201121	0	0	0.0677134	0.0572239	0.027062	0.124938	0	0.66404	0	1.38004	0.133049	0	0.0418009	0.0980835	0	0	0	0	0	0
CRO_T131133	42.5619	21.0444	16.8269	7	8.32957	4.66687	5.92285	27.2921	17.7401	4.57918	5.62031	4.25089	42.055	46.4211	44.8628	13.3457	8.9719	8.8556	10.8357	6.75094	7.8921	7.1006	9.26443	9.42484	7.68339	7.23414	8.89484	8.27093	6.73487	5.78207	21.6542	17.3798	16.9755	9.65676	9.41474	6.50726	4.20753	9.76532	8.39151	9.05752	16.8508	13.1558	55.266	3.00537	2.55485	2.87601	17.9871	42.1643	37.5119	4.30722	6.98672	4.47223	2.22797	1.99698	3.45621	7.72746	11.1438	9.66897	31.8599	16.1998	30.4467	37.866	34.551	54.9041	54.1642	4.12482	38.7902	5.18742	2.8632	3.79708	6.97092	9.77885	18.3359	9.10862	10.8318	9.80971	11.3426	9.41073	14.8196	16.147	12.6133	10.5301
CRO_T131134	24.4778	20.4031	13.7852	13.0577	17.2922	15.236	16.7954	17.5842	18.4076	31.9257	34.0577	30.7893	31.294	28.195	28.5503	42.9297	43.8599	38.8262	43.9975	50.6432	44.4451	44.9011	46.3413	49.3675	38.2127	38.7602	35.2922	47.4442	46.9389	46.858	28.846	29.6979	28.0492	43.6766	47.0903	39.9806	39.4036	43.7731	44.7247	41.5715	39.3809	42.1939	31.4771	32.7282	34.9822	38.0465	27.7767	35.1896	24.8743	37.5643	40.2632	45.9649	28.8124	36.6946	21.5611	27.0899	41.8172	41.3208	38.8532	31.5008	36.6512	29.9834	24.9106	28.5354	27.9915	11.6618	15.2812	17.0139	9.87727	23.1652	25.7229	24.8477	22.487	15.5126	12.2881	13.6759	15.5283	14.3131	14.3311	16.225	15.3242	13.6189
CRO_T131135	3.92867	3.64715	1.7205	1.97159	7.98522	4.95956	6.03019	16.9367	19.8959	1.08047	1.00373	1.15568	4.02735	3.75145	3.821	1.35357	1.45552	2.07904	5.64618	2.08473	3.28506	1.46455	4.43902	2.78748	23.6185	24.9584	21.3082	24.6957	24.7967	20.6904	21.1065	18.3849	14.6337	18.6226	18.097	4.34902	3.5332	8.66398	6.21644	22.276	6.69948	9.46481	2.70272	3.15279	2.61416	2.5856	3.53867	1.37731	1.999	2.52145	1.96807	2.24758	1.80149	2.00866	5.71876	5.51021	1.03554	5.72122	1.26999	2.55683	1.02377	0.817817	0.618008	1.37595	0.864439	3.98647	2.4785	5.58298	3.28108	5.26699	2.72457	0.909845	4.13047	9.27506	5.10721	7.07611	9.5727	6.76074	5.68269	4.00048	3.13894	3.80044
CRO_T131136	0.474611	0.326198	0.119863	0.126138	0	0	0	0.135739	0.409129	0.192893	0.0631979	0.0686894	0.242405	0.195572	0.299199	0.362569	0.39256	0.247437	0.398518	0.375319	0.423508	0.0817896	0.19324	0.292625	0	0.295507	0	0	0.0943717	0.180356	0	0.507768	0	0.485446	0.997428	0.410483	0.233471	0.101601	0	0.401403	0.122229	0.103443	0.460608	0	0.173231	0	0.148417	0.436983	0	0	0.0896567	0.21279	0	0	0.109074	0.321781	0.152473	0	0.289303	0.188587	1.11211	0.253419	0.195467	0.465092	0.344305	0.124042	0.20117	0.42804	0.134306	0.0687633	0.098157	0.131181	0.16873	0.766849	0.253698	0.35711	0.0578405	0.316236	0.230048	0.0588576	0.320297	0.496891
CRO_T131138	26.8581	24.7236	15.4954	19.1902	11.3496	12.1946	8.92771	20.1976	24.1941	5.58161	5.17852	5.35274	41.2169	37.7288	35.6667	12.1515	8.31902	17.826	15.1274	12.549	14.5129	8.6777	6.15005	10.5645	32.4476	33.9182	35.8957	36.5985	43.2338	41.3361	22.377	29.7561	24.985	38.2178	44.2719	34.2877	27.3391	39.3346	33.3775	42.0992	47.3203	36.1736	12.6187	29.2017	27.5741	31.3398	23.1251	17.1519	12.7984	26.9126	17.2576	26.5757	29.9694	41.0706	12.9505	24.8733	16.5675	21.1855	22.4891	13.322	18.37	14.1765	8.71628	18.235	7.93311	4.82104	3.86924	14.8301	5.61958	7.97159	17.0493	17.0156	16.3908	20.6521	16.3172	16.1276	22.0942	21.2174	19.8932	19.5645	15.6895	16.9103
CRO_T131139	10.7187	7.96821	13.8887	5.49299	20.6664	20.2863	8.26961	7.05053	10.9594	11.4294	11.0833	13.0158	56.7311	55.0963	44.4565	25.269	23.5567	29.9128	32.9032	35.9852	28.0111	19.773	26.5179	36.5966	35.8024	34.4451	32.6903	48.7317	59.5757	58.3505	21.0181	24.5183	22.4923	66.3538	50.2891	65.6137	58.1915	60.0207	66.4571	60.4715	58.4566	65.3038	7.29469	9.71727	9.16078	10.6071	17.6012	17.6747	8.27359	15.9555	12.7691	12.1489	4.62928	8.95295	13.3236	12.6554	29.4459	24.3742	40.6973	33.314	41.8696	28.7426	16.1491	21.8098	9.78642	31.2081	21.0755	65.2347	40.145	11.39	22.1605	18.4353	22.7184	13.4206	9.08535	9.24871	13.7141	14.2504	13.0003	10.5113	6.83931	9.25712
CRO_T131140	48.9298	46.6615	40.5856	35.5026	42.8217	43.8064	36.8033	51.6555	39.1498	77.7257	74.7256	73.0398	75.973	76.8351	76.484	50.2654	36.6098	60.9108	53.8154	44.6325	59.8023	48.6784	47.9614	57.663	59.7443	48.5616	59.1933	84.3304	102.949	112.116	87.428	90.5147	86.2684	152.446	135.023	30.5399	25.1422	108.013	129.306	127.493	40.8637	142.262	45.9735	33.2122	35.144	39.6281	46.6795	39.8933	42.0359	31.8365	35.7861	41.5875	34.7539	47.8019	31.352	45.7949	95.2258	43.6788	120.778	133.254	61.1241	49.3965	34.0188	73.5157	48.7265	45.0997	34.5959	80.839	32.0583	49.5743	45.2853	49.6243	221.08	42.1773	38.6026	37.993	47.5257	37.8808	43.1099	34.837	31.2043	36.0587
CRO_T131141	0	0	0	0	0	0	0	0	0	0	0	0	0	0	0	0.275863	0.247437	0	0.151456	0	0	0	0	0	0	0	0	0	0	0	0	0	0	0	0	0	0	0	0	0	0	0	0	7.69361	2.24942	6.53282	0.283994	0	0	2.5438	1.71257	2.88073	0	2.36134	0	0	0	0	0	0	0	0	0	0	0	0.0782302	0.198729	0	0	0	0	0	0	0	0	0	0	0	0	0	0	0
CRO_T131142	3.33764	0	4.69995	0	0.636322	0.834939	0	0.657163	0.624763	0	0	0	0.47964	0.514161	0.469328	0	0	0	0	0	0	0	0	0	1.68015	0	0.845015	20.2239	13.6648	11.5343	0.799354	0	0	0.779344	0.798074	0	0	0	0	0.809844	0	0	0	0	0	0	3.2657	6.20509	4.86401	0.666545	0	0	0	0	0	1.16289	1.97999	1.94524	0	0	0.757472	0	0	0	0.799851	0	0	0	0	2.18322	3.04832	2.22987	10.7845	3.09696	2.66055	4.01822	6.52172	0.799251	3.4516	1.30173	1.85174	2.3167
CRO_T131143	0	0	0	0	0	0	0	0	0	0	0	0	0.301891	0	0	0	0	0	0	0	0	0	0	0	0	0	0	0	0	0	0	0	0	0	0	0	0	0	0	0	0	0	0	0	0	0	0	0	0.101196	0	0	0	0	0	0	0	1.92815	0	0	0	0.476762	0	0	0	0	0.700594	0.186119	3.29499	0.503033	0	0	0	17.0948	0	0	0	0	0	0	0	0	0.333966
CRO_T131145	13.976	11.454	22.11	5.32124	22.5852	23.3246	6.03632	10.4556	13.2413	49.8063	48.7419	46.0376	54.3267	50.5914	50.0072	43.4107	36.3103	34.9342	40.953	38.0826	33.9728	42.8266	44.3927	45.0023	33.3549	35.0584	38.6766	39.8442	34.4831	34.4853	31.705	32.128	29.5438	37.9523	36.1961	44.2874	37.8307	37.7534	38.2912	28.3891	46.9065	37.109	42.4741	37.3624	27.1277	37.7008	30.9812	34.1973	38.0588	36.9161	57.9993	81.1893	35.2058	31.5946	14.1456	9.10831	39.4406	48.6325	32.1057	24.7796	41.5324	41.4595	50.0334	43.9064	54.3583	76.8196	78.543	86.0961	62.0766	34.8553	36.8173	50.9189	51.7148	17.6646	11.869	11.9696	17.1965	15.2118	17.7263	16.9775	15.6515	13.7117
CRO_T131146	0.0239878	0	0	0	0	0	0	0.153908	0	0	0	0	0	0	0	0.102769	0.110797	0	0	0	0.101357	0.0586487	0.407361	0.0412634	0	0	0	0.11729	0.061251	0	0	0.0551199	0	0	0	0	0.076095	0.198406	0	0	0	0	3.24525	0.537311	0.545034	0.184626	0	0.153914	0.088408	0.333576	0.201236	0.368321	0.343304	0.225505	0.0533394	0	0	0.106578	0	0	0	0	0.227551	0.28701	0.0660255	0.675505	0.544492	4.15381	0.692187	0	0	0.189481	0	0	0	0	0	0	0	0	0	0
CRO_T131147	5.05762	1.03967	9.34618	0.74783	12.8995	3.99933	1.16779	3.75635	3.00058	65.006	61.8776	51.9018	213.2	231.985	236.947	55.5132	39.6838	32.4628	11.4221	15.7477	13.2985	25.0384	32.6671	35.3715	46.8243	46.8565	63.2843	29.7776	10.7112	18.9085	101.499	106.709	91.0888	2.47717	3.2255	14.3576	25.127	2.83436	3.12715	0.828101	27.4498	2.81811	84.623	452.745	272.612	361.544	28.2812	41.4135	26.5171	432.092	152.924	168.877	593.308	527.336	10.7215	10.4209	23.3335	24.7959	61.8108	50.988	63.4853	70.3513	24.469	74.9979	43.1386	35.0091	55.5946	240.645	67.1845	59.2664	106.25	71.4287	16.5333	21.8726	6.10017	8.69747	32.1635	14.2975	15.368	18.9333	7.56325	9.49296
CRO_T131148	8.7983	8.41683	18.1481	6.15314	6.3936	5.64182	2.479	6.9467	5.07269	34.1717	34.2617	34.3648	31.3759	30.9568	31.2953	106.475	79.5827	64.598	68.1391	49.5646	52.8907	84.8531	77.1331	104.968	21.4017	22.0119	24.8655	17.6041	15.6658	17.4981	24.5898	24.7044	23.1367	12.2064	10.8614	14.0625	15.7326	15.0143	15.2405	13.9196	21.5751	15.213	55.996	39.1988	31.6307	34.2531	68.47	45.7344	24.865	73.6263	106.618	100.77	45.611	29.951	10.1038	10.9741	51.6913	16.6165	87.8614	73.4342	93.3272	41.9647	57.1067	53.6151	51.7414	12.7413	18.9044	62.464	15.8744	14.6643	18.2237	30.8068	79.2586	11.0693	5.58034	5.97339	9.46401	8.54016	8.08106	9.49417	8.43549	6.94774
CRO_T131149	0.325864	0.141481	0.176955	0.127739	0.116025	0	0	0.213787	1.38959	0.225083	0.329345	0.134517	2.4354	3.35812	4.9069	16.2089	8.13737	10.1301	7.11383	5.00534	5.11946	9.52309	8.44335	14.9563	0.407471	0.209857	0.186497	0.44711	0.400844	0.476378	0.386666	0.300101	0.190193	0.686313	0.669511	0.510768	0.661367	0.50321	1.34119	0.674119	0	0.626314	2.05215	1.20332	1.22582	1.13138	28.3358	6.71437	5.5971	2.00151	3.37996	4.19779	1.14056	1.54166	0.0829784	0.127953	24.7295	0.278607	5.29065	5.78182	9.51355	5.50394	3.13582	16.1398	1.72369	0.503278	0.342371	4.01328	0.595242	0.0769738	0.371034	0.638614	53.0992	0.405398	0.0819684	0.216467	0.373834	0.10633	0.0929669	0.333709	0.178432	0.175809
CRO_T131150	4.26827	3.04825	11.3188	3.75694	2.84177	2.57139	1.69127	2.28953	2.94439	15.2401	16.4415	14.3961	25.3201	25.0755	28.9354	39.2183	22.3608	16.5833	49.1795	19.6706	40.0891	22.001	23.4765	24.3713	11.0179	8.88605	10.6458	11.6518	7.43382	8.98606	17.4579	19.6328	16.0218	5.18964	4.16206	12.676	12.5682	6.62654	6.98098	5.48418	19.994	7.66413	45.0982	15.6926	13.5294	12.599	13.4853	25.3727	13.4411	26.2857	59.0282	64.7368	42.2962	16.6521	2.88072	3.21253	12.5555	8.53839	56.1559	16.9922	49.0548	24.4247	93.3029	14.0875	74.7706	11.4942	19.912	33.8315	12.4779	6.12082	7.26521	16.5221	5.89636	6.28051	3.05327	3.81307	6.33521	4.62352	4.55042	7.29077	5.31449	5.46153
CRO_T131152	7.96184	8.82276	6.96082	9.62639	1.45009	1.29292	0.774817	6.73453	8.50279	4.2486	5.93726	3.7189	3.51205	3.26655	4.9876	5.20704	4.65567	5.2113	2.58609	2.72277	3.84975	4.57378	4.75148	4.15921	5.64438	3.96129	4.86915	4.86882	4.23796	5.11148	5.19605	5.10792	4.81972	1.94045	1.38148	2.67932	3.42383	3.44485	0.852854	2.03157	5.51654	3.8582	3.22236	5.20391	10.828	10.6196	5.76915	5.04583	2.71361	7.41762	6.13147	5.8635	11.5799	14.5945	4.79596	6.50931	12.0033	2.52784	6.85098	9.26393	8.17007	4.84354	1.68861	4.68586	4.01049	2.90654	2.85529	3.32341	1.61224	3.71953	8.99675	5.42061	3.54513	4.81257	4.98436	4.86027	7.27994	5.18377	5.74412	5.96336	5.85351	6.93464
CRO_T131153	21.5078	30.6291	2.09838	14.9902	4.41615	3.51373	4.85741	33.5388	31.1058	0.600236	0.209553	0.385042	0.445565	0.697357	0.604049	4.46972	6.17956	4.36572	7.76587	5.65784	6.10124	4.70597	6.09094	4.89616	2.54266	1.8063	1.70751	12.4649	27.8844	20.5664	0.875335	0.401047	0.437086	47.1501	36.4824	26.8909	27.6664	61.418	53.9265	46.6237	3.93878	50.7323	0.933869	1.08882	2.04384	1.07289	30.8479	25.9424	34.6021	1.54168	0.845052	1.0115	0.715561	0.503971	7.50816	31.8002	11.9862	26.3535	33.7876	11.14	41.1206	43.0627	3.68426	34.3614	14.9606	100.179	69.7017	146.076	145.994	2.87266	3.038	3.93538	22.7351	8.03672	13.7818	15.1343	13.6549	6.45761	19.8037	7.44515	12.9586	12.4595
CRO_T131154	0	0	0	0	0	0	0	0	0	0	0.0757362	0	0	0.0789526	0.0728757	0	0	0	0	0	0	0	0.166533	0	0	0	0	0	0	0	0	0	0	0	0	0	0	0	0.226904	0	0	0	0	0.178617	0.28079	0.45645	0	0	0	0.492005	0.420796	0.120382	0	0.399132	0	0	0	0	0	0	0	0	0	0	0	0.0229128	0.0864492	0.606212	0.173132	0	0	0	0.0518427	0.0921464	0.238027	0.0930073	0.271257	0	0.449399	0	0	0.388049
CRO_T131155	3.77009	4.51559	2.38668	3.63792	2.2235	0.757267	1.62446	5.52228	5.84693	5.39854	3.42574	5.36946	3.03131	3.00825	2.75442	0.613169	0.332479	5.72879	0.719481	0.704838	0.299875	1.03801	0.821915	1.00277	3.50519	2.48644	4.83746	2.27545	9.10949	2.65996	1.64727	2.12797	0.451286	6.10277	7.98026	9.56174	8.31192	1.27837	1.16734	3.79845	3.57608	8.17253	0	0.845245	1.86072	1.79903	0	0	0.769284	0.636419	0.389497	1.20291	0.32938	0.436159	0	0.289083	0.670388	1.2173	0.851237	1.21721	1.04863	0	0.770076	0.365981	0	3.97411	2.35044	3.48345	3.42708	3.58369	2.32287	1.5947	1.40102	2.3323	2.19463	2.99654	1.45961	1.71694	2.69164	3.1523	0.496581	3.34747
CRO_T131157	0.681663	0	0.320998	0.259223	0	0.292552	0.233954	0	0	0	0	0	0	0	0	0	0	0	0	0	0	0	0	0	0	0	0	0	0	0	0	0	0	0	0	0.385863	0	0	0	0	0	0.397753	0.538596	0	0	0	0	0	0	0	0	0	0	0	0	0	0	0	0	0	0	0	0	0	0	0.139792	0	0.157139	0.135683	0	0	0	0	0	0	0	0	0.238992	0.517493	0.262246	0	0.557991
CRO_T131158	0	0	0	0	0	0	0	0.0760357	0	0	0	0	0.39009	0.629953	0.37559	0	0	0	0	0	0	0	0	0	0	0	0	0	0	0	0	0	0	0	0	0	0	0	0	0	0	0	0.113617	0	0	0	0	0	0	0	0	0.123444	0	0	0	0	0	0	0	0	0	0	0	0	0	0	0.0573657	0.199175	0	0	0.16948	0	0	0	0	0	0	0	0	0	0	0
CRO_T131159	0.13428	0.127732	0.171221	0.11592	0.0212642	0.0201811	0.242719	0.14892	0.0695883	0.139846	0.104417	0.216074	37.2205	32.1031	25.0736	20.652	10.77	9.86985	21.8637	8.967	25.2579	4.06389	2.27232	13.3765	0	0.0551271	0.188149	0	0.103945	0.345943	0.161208	0.389883	0.182841	0.268035	0.162664	0.391721	0.0641274	0.110877	0.251357	0.275111	1.88794	0.169373	54.2241	12.6603	10.326	14.8737	9.28552	6.45111	2.98224	10.6294	9.31196	10.5169	12.1583	14.3334	0	0	21.0732	0.0398133	19.6694	19.7946	24.9374	14.225	6.53219	18.2471	5.94608	0.0282105	0	0.103001	0.0709954	0.323457	0.625216	0.49033	68.1579	0.138752	0.0848827	0.0334355	0.190599	0.44559	0.233448	0.229857	0.212505	0.139103
CRO_T131160	16.6747	20.8606	16.9986	15.0751	15.1699	12.2419	6.03006	18.0894	17.515	42.9612	41.277	40.9602	44.7766	44.6958	45.2418	58.7083	54.7495	30.0986	39.3836	46.1989	38.2653	45.6583	52.214	43.7997	30.5618	35.8772	38.0574	32.6377	33.3762	29.0623	25.8076	26.6541	28.003	29.2487	29.774	38.0641	40.2429	32.0576	30.9991	31.3532	39.473	31.3644	53.8532	63.0504	40.0154	44.1479	43.221	53.2115	62.1857	69.2626	49.6761	55.6564	49.9826	33.6838	21.5055	18.6118	26.1747	39.0424	27.3496	28.7108	31.5378	39.4948	55.7833	37.1919	50.7908	27.4254	29.314	46.0528	23.5456	30.44	40.7388	44.9084	28.1814	18.3226	16.0289	16.0024	19.3238	14.992	17.6535	16.6488	17.1704	15.6254
CRO_T131161	0	1.84773	1.78391	0.503277	0.982048	1.09702	0	0.584413	0.316221	0.881452	1.71545	0.878204	0.410572	1.76049	2.00872	3.85329	3.47248	2.19926	3.32576	2.67695	3.94282	1.28872	3.31636	2.31274	0	2.70577	1.44667	0	1.29967	0.617083	0	2.33336	0	0	0	7.7728	0.79837	2.77601	1.89362	0	1.70082	3.681	7.23032	12.4032	3.47229	6.92601	6.75447	8.43054	9.79724	18.8184	12.2671	6.04929	7.80329	1.76183	4.20706	4.89394	11.744	6.07347	8.55838	8.36571	10.7029	1.10161	4.96136	5.00129	3.85843	3.03387	2.41311	3.3818	1.10266	3.31476	2.70011	0	3.03447	0.880316	1.61161	0.881139	2.46759	0	0	1.78221	6.60462	1.34285
CRO_T131162	0.259086	0.135841	1.22636	0.161334	0.710118	0.639683	0.132649	0	0.102459	1.17755	1.59156	1.61355	0.557868	0.900963	0.684932	0	0.199246	0.352105	0.517733	0.536947	0.181956	0.209695	0.164698	0.59946	0	0.227992	0	0	0.87389	0.830309	0	0.590452	0.24745	0.673476	0	0	0	0	0.42686	0	0.56648	0.240701	0.519607	1.0576	1.18068	1.52267	0.982394	0.556842	1.11772	1.00832	1.17023	3.18448	0.416461	1.37202	0	0	0.793697	0.381664	0.504834	0.247384	0.22599	0.322171	0.747668	0.237262	0.868459	0.354774	0.418157	0.869929	0.33841	1.42442	0.505497	0	1.0472	0.297452	0	0.15019	0.146103	0.133477	0.290288	0.443349	0	0.313125
CRO_T131163	0	0.0772781	0	0	0	0	0	0	0	0	0	0	0	0	0	0	0	0	0	0	0	0	0	0	0	0	0	0	0	0	0	0	0	0	0	0	0	0	0	0	0	0	0	0	0.114696	0	0	0	0	0	0.147799	0	0	0	0	0	0	0	0	0	0	0	0	0	0	0	0	0	0	0	0	0	0	0.0864168	0	0	0	0.077322	0	0	0	0.0909745
CRO_T131164	0	0	0	0	0	0	0	0	0	0	0	0	0	0	0	0	0	0	0	0	0	0	0	0	0	0	0	0	0	0	0	0	0	0	0	0	0	0	0	0	0	0	0	0	0	0	0	0	0	0	0	0	0	0	0	0	0	0	0	0	0	0	0	0	0	0	0	0	0	0	0	0	0	0	0	0	0	0	0	0	0	0
CRO_T131165	0	0	0	0	0	0	0	0	0	0	0	0	0	0	0	0	0	0	0	0	0	0	0	0	0	0	0	0	0	0	0	0	0	0	0	0	0	0	0	0	0	0	0	0	0	0	0	0	0	0	0	0	0	0	0	0	0	0	0	0	0	0	0	0	0	0	0	0	0	0	0	0	0	0	0	0	0	0	0	0	0	0
CRO_T131166	0	0	0	0	0	0	0	0	0	0	0	0	0	0	0	0	0.152734	0	0	0	0	0	0	0	0	0	0	0	0	0	0	0	0	0	0	0	0	0	0	0	0	0	0	0	0	0	0	0	0	0	0	0	0	0	0	0	0	0	0	0	0	0.239818	0	0	0	0	0	0	0	0	0	0	0	0	0	0	0	0	0	0	0	0
CRO_T131167	0	0	0	0	0	0	0	0	0	0	0	0	0	0	0	0	0	0.16625	0	0.0542256	0	0	0	0	0	0	0	0	0	0.210904	0	0	0	0	0	0.730779	0	0	0	0	1.16099	0.246669	0	0.847668	0.100686	0.816945	0	0	0	0.31585	0.381453	0.293206	0.319317	0.418153	0	0.0903198	0	0.0975669	0	0	0	0	0	0	0	0.0895808	0	0.0493174	0	0	0	0	0	0	0	0	0	0	0	0	0	0
CRO_T131168	0	0	0	0	0	0	0	0	0	0	0	0	0	0	0	0.213876	0	0	0.437915	0.245712	0.419234	0.465588	0.572814	0.521997	0	0	0	0	0	0	0	0	0	0.288378	0	0	0	0	0	0	0	0	0	0.236006	0.46189	0	0	0	0	0	0	0.224633	0	0	0.221772	0	0	0.227341	0	0	0	0	0	0	0	0	0	0	0	0	0	0	0	0	0	0	0	0	0	0	0	0
CRO_T131169	0	0	0	0	0	0	0	0	0	0	0	0	0	0	0	0	0	0	0	0	0	0	0	0	0	0	0	0	0	0	0	0	0	0	0	0	0	0	0	0	0	0	0	0	0	0	0	0	0	0	0	0	0.121293	0	0	0	0	0	0	0	0	0	0	0	0	0.0264343	0	0	0	0	0	0	0	0	0	0	0	0	0	0	0	0
CRO_T131170	0	0	0	0	0	0	0	0	0	1.68739	2.13064	1.41168	2.09185	2.57617	2.84612	0	0	0	0	0	0	0	0	0	0	0	0	0	0	0	0	0	0	0	0	0	0	0	0	0	0	0	0	0	0	0	0	0	0	0.138644	0	0	0	0	0	0	0	0	0	0	0	0	0	0	0	0	0	0	0	0	0	0	0	0	0	0	0	0	0	0	0	0
CRO_T131171	0	0	0	0	0	0	0	0	0	0	0	0	0	0	0	0	0	0	0	0	0	0	0	0	0	0	0	0	0	0	0	0	0	0	0	0	0	0	0	0	0	0	0	0	0	0	0	0	0	0	0	0	0	0	0	0	0	0	0	0	0	0	0	0	0	0	0	0	0	0	0	0	0	0	0	0	0	0	0	0	0	0
CRO_T131172	0	0	0	0	0	0	0	0	0	0	0	0	0	0	0	0	0	0	0	0	0	0	0	0	0	0	0	0	0	0	0	0	0	0	0	0	0	0	0	0	0	0	0	0	0	0	0	0	0	0	0	0	0	0	0	0	0	0	0	0	0	0	0	0	0	0.124317	0	0	0	0	0	0	0	0	0	0	0	0	0	0	0	0
CRO_T131175	0	0	0	0	0	0	0	0	0	0	0	0	0	0	0	0	0	0	0	0	0	0	0	0	0	0	0	0	0	0	0	0	0	0	0	0	0	0	0	0	0	0	0	0	0	0	0	0	0	0	0	0	0	0	0	0	0	0	0	0	0	0	0	0	0	0	0	0	0	0	0	0	0	0	0	0	0	0	0	0	0	0
CRO_T131176	0	0	0	0	0	0	0	0	0	0	0	0	0	0	0	0	0	0	0	0	0	0	0	0	0	0	0	0	0	0	0	0	0	0	0	0	0	0	0	0	0	0	0	0	0	0	0	0	0	0	0	0	0	0	0	0	0	0	0	0	0	0	0	0	0	0	0	0	0	0	0	0	0	0	0	0	0	0	0	0	0	0
CRO_T131177	0	0	0	0	0	0	0	0	0	0	0	0	0	0	0	0	0	0	0	0	0	0	0	0	0	0	0	0	0	0	0	0	0	0	0	0	0	0	0	0	0	0	0	0.0928154	0	0	0	0	0	0	0	0	0	0	0	0	0	0	0	0	0	0	0	0	0	0	0.0397127	0	0	0	0	0	0	0	0	0	0	0	0	0	0	0
CRO_T131178	0	0	0	0	0	0	0	0	0	0	0	0	0	0	0	0	0	0	0.236356	0.617543	0	0	0	0	0	0	0	0	0	0	0	0	0	0	0	0	0	0	0	0	0	0	0	0.351869	0	0	0	0	0	0	0	0	0	0	0.502113	0	0	0.371454	0	0	0	0	0	0	0	0	0	0	0	0	0	0	0	0	0	0	0	0	0	0	0	0
CRO_T131180	0	0	0	0	0	0	0	0	0	0	0	0	0	0	0	0	0	0	0	0	0	0	0	0	0	0	0	0	0	0	0	0	0	0.356141	0	0	0	0	0	0	0	0	0	0	0	0.256671	0	0	0	0	0	0	0	0	0	0.0492422	0	0	0	0	0	0.230813	0	0	0	0	0.242943	0	0	0	0	0	0	0	0	0	0	0	0	0	0	0
CRO_T131182	0	0	0	0	0	0	0	0	0	0	0	0	0	0	0	0	0	1.17104	0	0	0	0	0	0	0	0	0	0	0	0	0	0	0	0	0	0	0	0	0	0	0	0	0	0	0	0	0	0	0	0	0	0	0	0	0	0	0	0	0	0	0	0	0	0	0	0.120329	0	0	0	0	0.710153	0	0	0	0	0	0	0	0	0.410879	0	0.438027
CRO_T131183	245.405	289.714	306.323	423.505	396.591	399.998	287.331	2901.51	6989.63	1.38884	0.900971	1.84497	4.74401	2.77388	0.422001	54.7395	53.5729	243.252	52.5325	45.4355	30.6767	41.1697	78.9508	71.5146	5.28752	12.0793	13.6765	3.89668	6.82601	5.18557	7.90622	12.2551	10.0653	0	0.717596	0	0.838624	1.45799	0.663033	0	2.67986	1.51482	2.63338	9.05287	3.53103	12.7829	3.52366	3.34762	9.23299	5.39397	13.923	6.30934	3.69899	0.805255	14.4679	4.7053	4.15409	11.6606	1.48042	0.709557	2.04326	0	1.64746	0	0	93.9253	89.3686	88.8113	63.2925	212.094	191.671	138.961	48.7418	16.7873	16.5914	18.6223	13.7174	15.5685	24.4236	20.1751	8.88004	18.0551
CRO_T131184	39.8379	44.7216	28.9576	45.8449	48.3794	47.7232	42.8186	128.88	211.396	0	0	0.311862	0.874799	0	0.28533	4.44434	7.73291	25.7933	3.84787	5.7463	7.00616	4.07172	8.99335	6.90214	0.510726	0	0	0	0	0	0	0.414305	0	0	0	0	0	0	0	0	0	0	0.356104	0.360057	0.795819	1.36468	0	0.133057	0.985698	0.405229	0.668046	0.775632	0.416836	0.544462	2.0493	1.18063	0.401247	0.394207	3.50338	0	0.460509	0	2.22782	1.58782	0	9.87485	9.70148	11.1432	9.60838	32.6589	24.2318	30.2484	12.6712	1.51235	2.34672	4.27212	3.27725	3.55076	3.83897	4.18336	1.87629	6.04912
CRO_T131185	12.6166	9.46072	19.4854	5.276	21.7227	32.2573	28.0732	11.7952	9.77591	0.551864	0.38166	0.443116	0.62614	0.896743	0.326067	3.6603	3.05048	8.70269	3.67615	4.74204	2.81043	4.0498	4.17624	5.95431	0.829318	0.508307	0.722649	0	0.325377	0.154812	0	0.430727	0.556078	1.00478	0.346906	0	0.402168	0	0	0.172367	0	0.53563	0.226531	0.142346	0	0.508464	0.256319	0.720755	2.33448	0.157433	1.72438	0.304785	0.324747	0.215202	1.62841	0.933632	1.50669	1.68325	1.07538	0.160244	0.523106	0.444903	0.749224	0.326598	0.881683	1.1755	0.984826	0.644612	0.77608	2.173	1.82531	1.32638	1.71813	0.711135	0.437396	0.922953	0.299121	0.545902	0.792818	0.303477	0.562566	0.962545
CRO_T131186	198.306	241.055	422.742	175.88	315.767	383.597	386.237	2128.32	1725.18	0.518226	0.690216	0.603209	2.264	1.72778	2.18266	86.6963	104.422	95.7015	161.921	97.4755	121.446	131.449	142.45	106.442	16.9072	12.3434	10.3631	5.3557	4.83634	4.93137	10.3307	18.6463	12.9482	1.31746	1.50724	1.64162	1.02487	3.00134	1.43161	1.92762	2.89035	2.21081	4.48579	4.18835	3.08568	2.61807	16.2344	12.2563	5.93801	2.79917	5.32792	2.3695	2.82575	2.19084	19.0962	14.3401	3.96325	8.49134	2.52133	1.80239	2.27306	2.77456	2.50546	2.27545	1.88217	61.747	63.8917	91.8823	51.2167	276.813	328.273	242.774	12.2568	11.9148	11.9234	8.75858	11.8493	19.3123	16.2675	13.8148	12.961	12.6056
CRO_T131187	129.765	26.6444	44.1673	33.7023	29.8971	34.7793	46.1536	12.241	12.9767	2.2455	2.65882	2.74836	4.36427	3.74584	3.47791	79.0065	115.819	36.9383	177.512	183.157	159.173	155.231	136.543	115.313	20.6711	19.7231	19.5294	8.03566	6.81898	6.19191	9.75303	15.2218	15.503	3.74144	4.63965	3.19246	2.24342	3.46164	2.64674	3.05224	4.72692	2.80983	4.64629	11.4523	3.84348	9.18189	12.4822	10.7302	18.8139	3.53366	16.8668	3.52798	1.39105	2.99305	11.4833	5.04234	3.48156	54.659	5.17153	2.14738	5.2154	3.35798	6.10266	1.67135	1.99153	4.67096	3.82554	5.81363	3.73811	11.7512	28.0305	14.2933	3.05949	1.5662	1.62396	1.62652	1.08373	1.72743	1.66152	1.28779	1.44225	1.50374
CRO_T131188	0	0	0	0	0	0	0	0	0	0	0	0.954875	0	0	0	0	0	0	0.0441148	0	0	0	0	0	0	0	0	0.269738	0.282302	0	0	0	0	0.0964521	0	0	0	0	0	0	0	0	0	0.135666	0.348407	0.249786	0	0.332674	0.73713	0.303291	0.180773	0	0.472456	0.520607	0.110343	0.216883	0	0.0737126	0	0	0	0	0	0	0	0.035649	0.202799	0.039225	0.0673814	0	0	0	0.0422207	0	0	0	0	0	0	0	0	0
CRO_T131189	3.14006	1.52536	0.841129	3.19134	0.877234	0.330376	1.19556	2.03355	2.86217	0.162163	0.20517	0.0771936	1.77536	2.3621	2.59938	2.74627	1.5138	4.65734	1.91897	1.50339	1.67359	0.989419	1.47236	1.96449	2.95501	1.32691	2.50277	1.69855	2.22106	1.02627	2.65536	3.28942	2.08679	1.80029	1.14365	1.86445	0.647636	0.281471	0.527074	0.388441	3.48361	1.01082	2.32065	13.7266	13.3706	7.94051	2.3602	3.76633	2.42641	13.2751	2.63944	7.75891	10.8286	10.9967	1.96992	5.10498	4.20497	1.673	4.63834	3.87442	5.98747	1.06071	0.572825	2.26365	1.80331	4.91074	6.02221	11.4506	6.54742	0.742	2.71608	3.0097	4.49288	2.76692	2.94482	3.96785	4.18574	3.51585	3.55006	2.75886	2.6842	2.06985
CRO_T131190	22.7325	32.045	14.5148	24.5169	18.1127	18.0682	18.9513	30.2944	26.9737	38.3907	43.0852	41.6053	36.5323	35.1961	36.279	23.8421	22.8682	24.6072	34.1197	30.7807	32.6854	19.1396	23.5784	32.4271	37.6936	33.4347	36.1271	42.7045	36.1421	43.2223	29.469	31.2163	35.8847	27.519	28.4305	19.1719	24.5182	29.5123	32.6544	22.7745	17.8343	28.5048	24.6239	24.8696	21.9383	20.6081	21.514	19.1409	22.0661	20.405	27.5398	28.7085	19.7794	19.5522	17.3221	25.9841	19.7175	17.6898	29.8084	18.1648	31.8073	32.6831	22.7092	33.4544	36.1246	21.6705	16.854	30.2567	17.3363	23.3937	21.9602	25.1409	22.8365	19.2082	19.461	18.3706	18.5738	18.0026	19.9063	16.2829	20.3435	17.012
CRO_T131192	4.04524	4.90158	1.01133	1.43137	1.19672	0.891736	1.46287	3.69922	3.2007	0.866496	0.741306	0.85837	1.2021	1.25003	0.909223	2.0568	2.81864	2.3823	2.90404	3.32124	2.21619	2.14813	3.59605	3.33042	3.4018	4.02658	3.25593	4.07085	5.67005	5.54888	1.04524	3.14821	2.49407	9.57669	7.16244	6.81875	7.37274	9.6781	8.46994	9.09413	1.88393	8.41138	1.75326	1.15807	1.80419	1.01084	3.83758	3.43746	4.24716	1.57482	4.00091	3.45908	1.05604	1.3019	1.97725	4.75354	2.84941	5.86041	4.86773	2.65454	3.87644	4.68434	1.57845	4.57856	1.82407	4.0582	4.38775	7.83391	4.01384	0.76546	0.975644	1.07101	3.82386	1.30452	1.28598	0.987654	1.22484	1.23309	2.06082	0.785648	0.979154	1.14197
CRO_T131194	46.2378	43.7817	33.1921	42.4096	39.6487	29.4289	43.0177	48.5145	45.6963	59.102	56.5034	60.8382	72.7406	71.8333	73.0822	46.9137	45.4384	41.0192	60.3842	54.4646	58.4154	60.2412	55.3427	59.5143	52.286	53.1853	54.098	59.7629	81.9358	79.4321	52.5134	57.8909	53.5048	76.9899	73.3457	54.9261	44.8863	81.7042	82.9236	74.274	44.9581	87.7044	49.9743	48.0877	40.4787	60.6949	37.2052	33.2385	38.1109	33.9237	55.0394	53.5832	24.6386	32.8099	52.3913	49.3722	61.1494	76.0804	46.0678	47.2304	60.2771	51.1328	30.5561	46.9382	31.1482	109.693	89.0881	72.4396	76.594	33.0352	45.9727	34.3078	50.7464	43.2851	35.0408	42.5587	47.3084	47.6201	49.6571	42.354	37.0019	38.0254
CRO_T131195	0	0	0	0	0	0	0	0	0	0.0973628	0	0.0956588	0.270515	0	0	0	0	0	0	0	0	0	0	0	0	0	0	0	0	0.275296	0	0	0	0	0	0	0	0	0	0	0	0	0	0	0	0.178649	0	0	0	0	0	0.154065	0	0	0	0	0	0	0	0	0	0	0	0	0	0	0	0	0	0	0	0	0	0	0	0	0	0	0	0	0	0
CRO_T131196	17.9519	17.1328	12.1426	13.6117	26.2474	20.6252	18.733	18.4426	19.0187	19.6683	23.9231	18.6039	16.3799	16.9293	16.6352	21.8258	21.001	23.3729	24.8173	22.3196	21.9813	14.617	17.3304	23.2051	22.582	24.634	24.1821	38.9506	40.6813	35.668	15.6749	16.6232	19.9554	40.866	37.1482	41.9377	37.626	34.4477	42.669	43.4179	29.3635	37.6642	13.0852	16.5861	11.6919	14.0274	12.691	12.3726	16.6754	16.3511	19.0312	19.6227	16.238	12.6086	15.62	19.156	17.1578	24.9662	17.8172	16.9953	17.9597	14.1131	12.9722	14.8316	15.8128	25.688	24.0283	23.9813	22.1627	29.8695	20.4547	24.6079	25.2038	14.5664	13.2031	15.6012	18.6765	17.8678	14.3653	15.319	13.367	15.3379
CRO_T131197	33.9974	31.8758	9.49741	21.0379	21.1194	18.7421	39.1728	28.0342	34.7625	6.3507	5.63196	6.79804	4.22459	3.50762	3.42028	1.67626	1.61601	2.61597	2.18106	0.89224	1.75962	1.07772	0.260215	1.80079	33.0823	38.5203	26.0043	89.1868	100.1	97.5034	20.3218	17.1445	18.3128	51.1878	45.1597	19.0699	24.9199	40.5373	40.3901	38.7175	19.9961	41.3644	19.516	0.385404	0	0.0678049	37.0254	27.0202	20.0881	0.180484	0.0748387	0.117312	0.249493	0.0818128	52.3182	119.657	32.7335	64.784	10.2838	4.44051	6.35282	7.61699	2.39199	9.69436	3.30725	0.0147236	0	0	0.0278214	26.2525	20.7009	13.3792	7.29214	26.5688	30.9751	30.7102	33.1907	26.3286	30.1188	26.6262	29.4426	29.2937
CRO_T131198	0	0	0	0	0	0	0	0	0	0	0	0	0	0	0	0	0	0	0	0	0	0	0	0	0	0	0	0	0	0	0	0	0	0	0	0	0	0	0	0	0	0	2.45068	0	0	0	0	0	0	0	0	0	0	0	0	0	0	0	0	0	0	2.59272	0	0	0	0	0	0	0	0	0	0	0	0	0	0	0	0	0	0	0	0
CRO_T131199	0	0	0	0	0	0	0	0	0	0	0	0	0	0	0	0	0	0	0	0	0	0	0	0	0	0	1.84983	0	0	0	0	0	0	0	0	0	0	0	0	0	0	0	0	0	0	0	0	0	0	0	0	0	0	0	0	0	0	0	0	0	0	0	0	0	0	0	0	0	0	0	0	0	0	0	0	0	0	0	0	0	0	0
CRO_T131200	16.7753	16.9665	5.50271	5.64604	6.55797	3.2492	2.47853	8.97095	8.27524	6.2684	7.30816	6.92228	22.8881	22.6112	21.9787	40.603	40.119	53.9854	48.2788	28.1688	27.3739	30.3267	33.546	40.3887	57.7483	56.1947	58.8112	29.0178	27.4892	30.6797	29.9331	36.3757	33.2942	10.2795	9.95965	7.55617	3.28312	5.58309	5.32406	9.95241	12.7143	5.8902	3.52261	5.41677	3.28849	3.30639	12.5328	21.8402	13.44	4.67449	4.73447	4.66033	2.3275	2.1155	6.25083	7.60489	23.1961	8.78339	46.6285	44.578	47.0415	20.4291	10.0448	21.5066	12.4443	3.90829	2.0957	1.52701	2.01722	10.722	6.79348	9.86585	96.6768	9.82257	7.10834	8.36472	9.68484	8.19787	7.12363	10.0709	8.89845	8.49242
CRO_T131201	0	0	0	0	0	0	0	0	0	0	0	0	0	0	0	0	0	0	0	0	0	0	0	0	0	0	0	0	0	0	0	0	0	0	0	0	0	0	0	0	0	0	0	0	0	4.66E-06	0	0	0	0	0	0.290571	3.10E-09	0.403131	0	0	0	0	0	0	0	3.83473	0.119504	0	0.0367812	0	0	0	0	0	0	0	0	0	0	0	0	0	0	1.26E-07	0	0
CRO_T131202	6.08812	7.54479	3.60081	2.96444	3.36781	4.32523	3.78662	4.94878	4.53008	10.2865	10.3872	11.8382	12.0523	7.2724	8.56623	9.32526	8.87828	11.4408	9.45135	9.57949	7.83204	7.39753	8.29872	9.73855	7.58461	6.57229	5.05478	5.60239	6.20228	7.75029	3.98049	5.50583	3.67936	5.04856	6.19422	6.98709	6.58957	3.62962	3.90653	2.72708	11.5538	4.68042	9.31102	4.6661	4.76937	6.60878	6.35818	6.51199	4.30402	5.61744	10.0271	10.0139	3.66384	3.4808	8.03245	7.19351	9.92589	8.37023	10.6122	4.11504	11.9919	4.69158	3.59122	4.80173	3.93432	3.62031	3.13597	3.08126	2.65926	3.74958	6.20856	4.06151	5.20922	3.49625	2.43157	2.61545	4.04275	3.61137	2.91025	2.62879	2.24877	1.98572
CRO_T131203	7.81539	5.89833	1.67768	2.16644	6.19698	9.20149	5.09367	3.79868	5.26171	11.8996	12.0081	14.4904	14.7806	13.2036	8.43664	21.802	10.8879	16.4945	11.0577	12.4474	11.4731	11.4566	12.6834	16.2711	5.75282	6.08798	16.6367	19.1665	15.5961	7.40499	21.2117	4.08339	8.108	8.67255	11.6136	17.6654	11.9755	9.02205	8.8369	11.7848	20.4098	4.32631	7.01953	5.06961	4.48206	6.40488	6.70905	4.24924	3.23835	5.70563	7.67378	6.00649	1.76072	3.06641	3.85656	6.96802	2.82478	5.55043	6.34211	4.05299	4.53877	4.07474	0	1.49043	2.73869	5.77409	5.26589	3.02612	5.68301	7.5766	10.6352	7.68162	7.07321	3.1592	1.70329	1.19679	4.2815	3.93216	2.70519	2.33469	3.17017	3.73311
CRO_T131205	0	0.13128	0	0	0	0	0.0614786	0.167101	0	0.669392	0.602088	1.06804	1.08473	0.882963	0.427976	1.08804	2.05885	10.6707	2.40282	1.57746	0.70713	1.32937	0.242795	1.68346	0.389025	0.614495	0.524861	0.111951	0.788558	0.448336	0.249238	0.27071	0.539367	0.364333	0.373586	1.03323	0.737187	0.51018	0.2315	0.380448	1.4655	0.521608	15.1638	34.372	42.7279	34.1383	12.6385	11.7607	6.23768	40.4397	37.0702	51.839	43.0549	52.2746	20.3148	20.629	11.8282	18.853	57.2544	6.88685	119.207	6.83037	3.3882	2.64161	4.2241	0.021262	0.0400274	0	0.0807796	0	0	0	0.150755	0	0	0	0	0	0	0	0	0
CRO_T131206	0	0	0	0	0	0	0	0	0	0.28942	1.08674	1.15584	0.362221	0.48614	0.353679	11.5733	7.49316	19.0406	9.90988	19.1048	15.2212	4.02928	2.99571	6.20025	0	0	0	0	0	0	0	0	0	0	0	0	0	0	0	0	0.177934	0	9.03823	0.147423	0	0	3.5415	4.83025	1.38992	0.108935	0	0	0	0.0782662	0	0.532795	53.283	0.0528733	66.2051	6.87858	49.8991	24.7482	19.4765	21.0188	25.3726	0.0123843	0.0233154	0.135318	0.0232971	0.239747	0.0699299	0.0927669	14.3505	0	0	0	0.0833552	0	0.0828983	0	0	0
CRO_T131207	90.514	57.2371	93.5254	60.8843	82.9169	60.3278	29.9172	106.21	57.0022	100.488	132.242	120.025	37.8237	31.6521	29.6399	593.266	541.333	421.939	594.498	598.922	469.783	353.385	371.028	429.962	59.8844	57.4834	56.5782	75.0082	108.008	93.8586	34.185	42.0902	37.5282	47.434	36.5712	47.8793	16.1504	19.3053	19.589	47.2247	112.088	29.7163	69.71	14.8057	13.3055	10.0535	182.409	314.898	106.583	17.9055	91.6364	37.6243	18.1302	12.967	39.7668	53.3641	220.126	35.9657	323.946	410.645	356.372	215.714	417.694	258.509	685.952	7.29473	36.4247	81.1614	15.015	62.1233	71.1997	79.0243	174.901	67.0658	68.1668	69.1756	63.9769	60.5176	64.4219	72.106	70.6092	64.4466
CRO_T131208	12.2078	14.5475	12.064	9.75647	5.51665	5.56958	3.43782	16.3081	19.9846	21.5086	19.553	19.6778	17.7377	17.1052	16.2594	17.8338	18.4558	12.4515	15.3659	15.9356	14.4014	14.6968	20.0601	17.8178	20.1928	19.3411	21.6693	20.1749	17.5726	20.8815	17.0503	17.1805	15.7973	15.5257	15.3828	16.5899	20.0482	15.2375	15.15	12.7593	22.2471	14.6618	15.6193	28.7242	39.3862	44.1638	13.477	14.7438	10.0902	23.6638	16.7698	19.0455	29.1528	38.9328	14.4946	17.0205	17.6892	16.1275	13.4955	13.6315	15.0029	11.647	9.39781	11.077	8.8096	10.6596	9.45731	9.9431	9.24276	7.40215	15.856	13.5065	12.0309	10.3742	8.52321	8.51096	8.99266	9.41752	8.55864	9.52409	9.94133	8.96119
CRO_T131209	0	0	0	0	2.48381	0.00249284	0	0	0	6.46132	5.35451	5.18301	0	0	0	0	0	0	0	0	0	0	0	0	0	0	0	0	0	0	0	0	0	0	0	0	0	0	0	0	0	0	1.82623	0	0	0	0	0	0	0	0	0	0	0	0	0	3.29912	1.20791	0	0	3.66932	1.26897	0.000402721	0	0	0	0	0	0	2.32E-08	0	0	0	0	0	0	0	0	0	0	0	0
CRO_T131210	0	0	0	0	0	0	0	0	0	0	0	0	0	0	0	0	0	0	0	0	0	0	0	0	0	0.256858	0	0	0	0	0	0	0	0	0	0	0	0	0	0	0	0	0	0	0	0	0	0	0	0	0	0.172447	0	0	0	0	0	0	0	0	0	0	0	0	0	0	0.213015	0	0	0	0	0	0	0	0	0	0	0	0	0	0	0
CRO_T131211	73.2668	133.895	160.46	114.337	32.379	13.0891	9.8618	69.3654	85.0082	74.5759	64.1427	67.222	132.125	126.767	124.997	116.828	124.804	96.1682	110.294	141.18	118.956	116.13	152.954	120.164	106.883	105.837	120.697	114.415	110.992	117.537	112.333	94.5319	101.801	93.7697	108.245	134.35	171.213	85.4109	87.8531	79.1221	188.921	87.2128	95.8247	293.543	280.6	296.451	169.825	172.76	113.325	412.9	422.613	424.396	235.438	264.638	48.0625	104.224	200.271	100.135	161.462	163.66	167.13	108.023	96.48	105.853	68.3875	314.459	306.846	314.909	316.533	39.5787	129.305	132.299	118.273	69.1229	67.8033	57.0891	66.0448	54.415	87.102	63.8982	75.5591	74.0477
CRO_T131212	2.9491	2.97568	4.38054	3.93375	22.0207	26.973	30.0395	7.62129	5.38416	19.5246	13.2339	23.3181	22.4747	16.694	16.3132	0.0422624	0	0.0700502	0.0803345	0.102033	0	0	0.187669	0.204237	7.17413	8.26965	7.29113	0.549358	0.419561	0.746271	3.10457	3.19022	4.5573	0.215341	0	0.457799	0.195352	0	0.102188	0	0.134904	0.0576282	23.4016	0.0961505	0.0876241	0.14655	0.261022	0.0832862	0.0356476	0.14992	0.124148	0.140075	0.0543936	0	26.5231	22.3383	0.218946	0.409923	0.0968664	0.0534929	0.0998236	0.0769493	0	0.169101	0.0518681	0.0824934	0.0194989	0.0452837	0	4.09207	2.96636	4.31581	0.434405	2.82741	5.11356	3.74109	1.72739	5.53791	3.93717	3.99806	1.85543	2.35884
CRO_T131213	3.461	3.41766	5.30404	1.78168	4.87514	3.96798	3.08056	4.19489	4.373	44.9058	44.7978	44.6624	43.9943	44.2135	46.374	36.0989	26.6251	23.0352	26.8017	29.0131	23.5238	29.8482	24.2559	35.434	5.61704	5.49555	6.35713	10.1232	9.79894	8.34119	4.20555	3.90224	4.37005	10.7112	11.7377	13.5982	14.8878	13.8152	14.0472	9.8304	8.07514	12.5559	47.9557	27.723	23.0616	25.7113	13.2019	12.7056	11.4615	46.3081	45.4567	43.9619	22.9334	23.2947	6.75691	10.0515	39.0792	14.4741	37.6817	42.2388	36.7938	31.5266	27.1924	32.0935	31.1541	5.88871	7.63634	15.6953	8.81848	8.02833	6.41934	8.34983	30.2347	2.12085	2.1498	2.00204	1.86497	2.78899	2.57062	2.44564	2.44504	1.51772
CRO_T131214	294.931	465.647	302.6	383.044	218.544	193.866	180.421	317.043	415.878	327.288	306.318	320.105	547.522	562.081	560.943	374.267	357.408	186.35	353.215	397.422	368.214	347.26	381.388	374.391	367.962	343.136	349.854	396.121	389.201	368.436	328.453	334.077	351.748	379.742	366.083	579.743	613.664	423.838	396.633	414.068	640.446	432.922	311.624	369.06	206.18	310.186	504.438	454.612	851.064	257.361	296.926	319.16	185.041	178.125	277.389	389.617	346.586	502.309	413.722	318.521	451.989	455.561	323.163	455.625	304.849	1027.47	996.581	1062.54	1204.73	256.031	290.889	290.442	497.049	322.759	399.885	332.464	337.29	270.056	444.012	319.752	530.021	405.92
CRO_T131216	0	0	0	0	0	0	0	0.156576	0	0.103797	0.101133	0.104159	0	0	0	0	0	0	0	0.0778011	0	0	0	0	0	0	0	0	0	0	0	0	0	0	0	0.5089	0	0	0	0	0	0	0.227554	0	0	0	0	0	0	0	0	0	0	0	0	0	0	0	0	0	0	0	0	0	0	0	0	0.0707437	0	0	0	0	0.074858	0	0	0	0	0	0	0	0	0
CRO_T131217	119.77	189.351	153.744	151.353	108.962	85.1882	75.2968	151.291	185.357	291.116	280.454	295.427	473.333	521.676	518.641	166.921	160.23	91.8529	149.187	180.614	163.566	161.885	162.045	172.647	279.443	301.027	332.165	361.402	332.285	320.534	282.492	259.356	276.482	324.562	341.872	468.715	480.132	386.345	340.679	351.377	551.699	295.326	108.831	126.374	73.2421	90.2863	153.952	145.325	206.653	104.722	94.8219	118.177	83.5271	90.3464	74.4115	118.575	119.196	149.891	150.499	153.729	163.97	107.243	89.3092	102.777	88.2052	496.024	526.968	500.132	576.987	201.566	207.845	268.483	192.913	140.131	168.837	147.319	154.526	117.652	188.91	151.512	192.776	188.394
CRO_T131218	0	0.260803	0.206523	0.800574	0	0.925853	0	0.215748	0.60763	0	0.360902	0	0.348245	0	0	0	0	0	0.213496	0.252084	0	0	0.406337	0	1.10664	0	0	0	0	0	0	0	1.29592	0	0	0	0	0.859589	0	0	0	0	0.505239	0	0	0	0	0	0	0	0	0	0	0	0	0	0	0	0	0	0	0	0	0	0	0.169109	0.156885	0	0.318531	1.015	0	0.676171	0.802172	0.298347	0.514357	0.619558	0.587455	0	0.298585	0	0	0.313943
CRO_T131219	14.4781	14.9815	16.5688	12.4283	7.039	7.51626	4.84893	17.25	15.2345	11.1016	11.958	11.9386	15.8784	17.2391	16.6515	26.7918	26.5305	12.8811	22.465	26.5264	22.3237	22.3669	21.7261	22.1184	19.119	20.1611	23.2494	19.5879	17.2963	17.9915	19.9868	17.1488	21.2341	19.0409	20.9697	25.8624	23.1576	20.2505	17.3282	19.3169	27.9707	18.156	18.8841	9.98847	10.1521	8.76928	20.8153	21.9191	16.7054	14.1632	15.3476	16.431	8.4018	9.54977	13.1304	20.3936	15.5701	21.2865	19.6893	18.205	18.136	22.2991	11.9909	18.2192	14.3974	20.3232	16.3606	17.5654	17.8073	8.97284	15.5681	17.8302	15.4995	10.2716	10.1429	9.91356	11.9485	11.2793	11.4975	11.0879	12.0082	9.62581
CRO_T131220	4.94127	4.85417	2.6969	2.73965	2.50959	2.73475	2.12703	3.00559	3.63548	3.6378	2.81529	2.95799	4.58	4.28499	3.43579	5.65859	5.94029	7.02051	5.08439	6.1388	5.23717	5.21968	6.55189	6.9241	5.54725	4.42546	5.45187	5.49052	5.59035	5.65855	3.78613	4.338	4.30905	4.4449	4.81913	8.23652	6.52794	4.89585	3.58794	4.73402	6.05614	4.80929	3.35294	5.22469	3.26591	4.34189	3.12608	5.05942	3.77588	2.83409	2.04024	3.06185	2.61068	3.13042	4.84073	4.61848	6.1766	6.64522	6.79911	2.60377	5.45276	4.66584	3.25796	3.74347	3.28662	1.62942	1.67077	1.39315	1.46479	4.30141	5.35467	4.97942	3.64337	2.46503	1.78676	2.03704	2.73561	2.03999	2.40262	1.9587	1.71877	1.56389
CRO_T131221	0.725711	1.3684	1.10306	0.472503	0.263356	0.111174	0.100599	0.772949	0.638766	0.309808	0.302364	0.380093	0.470482	0.408909	0.262147	1.0614	1.48804	1.34049	0.935444	1.00614	0.928144	1.69647	1.26946	0.996192	0.587314	0.516299	0.670005	0.675499	0.565442	0.638647	0.706131	0.758772	0.883732	0.800208	0.636663	0.929219	1.09444	0.7641	1.0724	0.828126	0.915909	1.25141	1.0132	0.753823	0.599953	0.672886	1.76756	1.32657	1.56445	1.59181	0.656238	1.11667	0.631553	0.788094	0.963399	1.50976	1.43204	1.49351	0.801131	1.07291	1.79985	1.41887	0.818032	1.15291	0.445693	0.551853	0.488533	0.873506	0.744375	0.246036	0.552091	1.41116	0.553668	0.771056	1.04734	0.602085	0.633626	0.732008	0.848463	0.596651	0.664975	0.890655
CRO_T131222	0	0	0	0	0	0	0	0	0	0	0	0	0	0	0	0	0.267892	0	0	0	0	0	0	0	0	0	0	0	0	0	0	0	0	0	0	0	0	0	0	0	0	0	0	0	0	0	0	0	0	0	0	0	0	0	0	0	0	0	0	0	0	0.425034	0	0	0	0	0	0	0	0	0	0	0	0	0	0	0	0	0	0	0	0
CRO_T131223	0	0	0	0	0	0	0	0	0	0	0	0	0	0	0	0	0	0	0	0	0	0.0809755	0	0	0	0	0	0	0	0	0	0	0	0	0	0	0	0	0	0	0	0	0	0	0	0	0	0	0	0	0	0	0	0	0	0	0.15153	0	0	0	0	0	0	0	0	0.036409	0	0	0	0	0	0	0	0	0	0	0	0	0	0	0	0
CRO_T131224	605.994	370.845	894.483	141.74	260.305	96.2307	65.4166	536.259	349.564	132.988	118.145	114.275	362.129	347.185	314.192	3034.68	2624.05	1373.59	3281.55	1005.46	2520.82	1125.56	1224.11	1202.34	835.171	793.034	1023.83	684.259	594.472	635.573	895.893	845.45	809.344	353.243	372.188	605.009	573.985	175.386	160.557	365.171	1473.94	226.59	376.738	431.58	105.75	97.8157	493.744	1486.57	1161.03	866.368	204.722	292.75	220.231	86.6612	371.561	521.756	1063.99	398.032	2946.22	1798.03	3068.95	1827.87	5236.87	1524.93	3422.16	1358.09	3859.34	853.75	1705.71	83.2886	146.16	253.12	516.569	352.166	174.674	222.48	312.461	234.243	247.231	381.797	416.426	286.885
CRO_T131225	1285.98	1037.11	1218.39	441.177	852.044	560.551	437.23	1375.22	1059.41	153.037	153.098	153.195	287.386	260.308	249.713	1886.49	1569.76	1259.32	2151.54	509.893	1427.01	491.106	718.673	631.593	364.204	418.18	398.758	358.051	420.447	404.524	424.97	414.363	402.396	219.943	202.379	298.636	174.906	92.3571	73.5706	269.931	1033.48	118.1	331.329	182.008	32.402	42.6981	263.354	663.379	1361.67	118.936	52.6436	74.016	61.1696	28.3441	416.727	524.547	411.844	351.87	1220.28	314.633	1085.15	1563.93	4741.54	1885.72	3807.05	410.468	3890	456.304	585.543	655.252	331.244	953.018	443.464	738.473	774.755	717.985	716.898	623.162	802.29	1038.85	1057.29	1078.06
CRO_T131227	2.56121	1.32144	3.46436	1.34477	5.27462	4.76807	3.38886	3.4852	2.8633	4.6846	3.35088	3.7168	6.67116	4.19097	4.21885	0.877921	0.119019	3.51832	2.22355	1.03289	0.749677	0.24751	1.74973	5.93831	6.48544	4.9137	8.55196	8.78646	13.5205	14.1507	6.47053	5.70398	5.81614	4.16408	4.55581	1.36885	0	3.59783	1.91107	6.48686	1.78535	5.05732	5.77072	0.101294	0.332131	1.00394	1.78649	2.29892	1.942	0.677448	0.272525	0.536368	0.232536	0.307774	2.29991	1.81409	9.53826	3.16964	3.87779	4.52998	5.15259	2.09349	1.60702	1.98388	1.11168	3.59743	6.38552	10.9065	5.15982	2.29928	2.025	4.24903	2.3904	3.42458	3.10815	2.80264	3.99616	3.5626	2.16671	5.16342	2.75614	3.31308
CRO_T131228	5.70964	3.93488	5.89216	2.66301	15.4445	7.97406	7.11059	7.06059	3.99035	1.66799	1.45288	1.11706	2.4998	3.44167	2.98212	26.2878	18.4891	13.7774	21.9763	22.7152	14.4398	11.3967	17.6912	18.216	2.8135	4.18279	4.36284	4.23481	5.56878	4.96187	3.71291	2.83494	2.43378	3.08848	3.20485	2.76505	3.01162	4.5015	3.05912	4.17041	1.76029	4.32663	1.26362	5.18827	4.03976	7.16843	16.3416	13.1072	20.2874	5.05926	1.08285	1.46847	0.811536	3.94264	4.50053	3.45772	15.8704	2.95101	14.1415	19.3523	23.0104	20.5346	4.62983	22.5542	2.97463	40.1967	17.7509	75.816	35.3164	2.99524	3.0366	2.33118	25.5414	6.96937	6.35797	6.21841	6.46115	7.50713	5.66929	8.65297	6.11105	5.95667
CRO_T131229	58.7167	105.713	68.205	99.8863	40.2761	24.1173	31.1556	91.2375	122.191	34.1976	32.0585	34.5535	74.3583	79.0676	89.7337	36.8968	43.6447	22.6443	32.8677	44.0654	42.2838	47.131	49.1238	38.6741	47.9786	46.993	51.1682	58.9533	62.1851	63.5542	52.1058	48.3012	50.1363	72.3058	70.6103	131.612	130.96	88.2772	69.6284	80.468	152.182	71.4937	42.8379	43.2843	48.4106	52.9111	99.3483	88.4976	119.494	42.9824	34.3208	28.8721	41.2062	37.2904	47.2054	74.1297	60.7848	77.751	68.848	54.7085	78.4889	78.5515	31.2137	92.7326	30.3955	180.451	181.365	183.679	246.025	46.9109	59.8073	62.2642	88.3586	77.423	104.598	75.3287	76.8658	62.2607	121.447	87.7395	114.552	108.965
CRO_T131230	46.7268	43.9463	63.1704	68.342	33.379	35.2401	36.6575	53.5234	43.719	29.5317	28.1453	29.8229	47.1058	48.7577	46.4451	68.9451	63.5306	55.4729	44.5601	44.4661	31.7056	50.32	47.6642	50.9282	69.4378	70.9155	66.5905	42.8317	41.673	46.4275	66.5745	72.8583	72.4147	44.7193	42.9005	39.4963	33.3059	28.8267	25.981	55.6414	63.9885	35.9934	34.3363	11.9418	9.07824	11.6558	39.7172	34.3817	29.304	13.7523	16.7367	12.4443	6.07527	6.69204	33.2809	39.2406	20.4842	21.8291	50.5079	55.221	37.8005	31.1623	37.7977	34.7919	30.4538	21.3516	27.1445	27.3051	23.0793	17.1271	41.8139	37.867	24.5951	46.9918	45.1301	45.6871	44.8014	46.1765	45.9132	42.9788	44.3663	44.8499
CRO_T131231	0.077528	0.307951	0	0	0	0.243436	0	0.992289	1.13888	0.0668707	0	0	0.188814	0.203572	0.308644	0	0.0883731	0	0.0385347	0	0.0803257	0	0	0	0.549616	0.311154	0	0.663162	0.495037	0.565048	0	0	0	1.63065	0.941898	2.70614	2.69122	0.856412	0.291662	0	0.128662	0.991277	0.689343	0.156376	0.260031	0.0978575	0.604135	1.22591	3.54912	0.265479	0	0.417971	0.730941	0.239208	0.0850162	0.697481	0.433118	1.96942	0.653566	0	0.300164	0	0	0.108066	0.0997195	0.984968	1.12002	1.11895	2.10883	0.788369	0	2.58603	0.285259	0.211534	0.78872	0.426923	0.622414	0.126084	0.206264	0.562514	0.307903	0.445431
CRO_T131232	1.4568	1.10899	1.30048	1.07853	1.43454	0.58928	0.701291	2.01372	2.14009	4.29098	4.32903	3.94629	3.58421	3.15973	2.86838	0.145562	0.339853	0.883076	0.634604	0.0434486	0.562354	0.245594	0.662974	0.546478	4.0962	2.40482	2.66561	1.93222	5.40342	3.93801	1.52222	0.852478	2.10165	2.97525	1.63279	1.57301	2.51356	0.417047	1.41493	2.7039	4.69653	2.60481	19.6337	0.788566	0.969825	0.505811	1.31703	1.1853	0.255312	0.646846	0.863154	1.01333	0.784612	0.766163	2.34448	2.37825	1.23528	5.13115	0.443076	0.322614	0.432756	0	0.198705	0.0946615	0.174111	0.621855	0.583957	0.679639	0.860358	2.02948	1.75836	2.69896	0.409174	1.94662	1.31923	1.54747	2.31362	1.31765	1.26526	1.58916	1.85772	1.24223
CRO_T131233	3.39472	5.16818	2.36367	3.21812	0.568822	0.49355	0.400304	2.3496	1.76419	1.33741	0.943997	1.5566	2.18789	2.05728	2.10404	1.20033	1.87096	2.96075	1.5576	1.84781	1.65716	1.50799	2.08024	1.50507	1.6485	1.32192	2.2112	3.16319	1.43425	2.25591	0.933814	1.28573	1.25296	3.91598	2.78649	2.64701	3.48797	2.91224	2.37252	2.28931	4.22345	2.01487	1.35534	5.2801	5.39845	4.98221	3.46248	1.78381	1.73294	3.9576	5.13934	6.7802	3.0728	5.31119	1.35544	2.08504	3.0939	3.48505	1.8122	2.31537	1.79002	2.12296	1.06281	1.25205	1.09591	2.75037	1.47248	3.71872	2.45221	1.33981	3.27467	3.22484	1.45758	0.78716	1.25192	1.03228	0.964381	1.26462	0.8824	0.982742	1.39801	0.331578
CRO_T131234	3.9503	2.17639	4.1065	2.73895	9.17309	5.63117	6.75686	2.9625	3.43536	28.9877	25.5137	26.4339	21.791	17.292	17.8803	0.0741853	0.0802748	0	0	0.0431969	0	0.168802	0.198182	0.059989	5.95079	5.4947	4.63381	5.64391	9.50218	7.09348	7.13338	9.8546	11.6302	4.84207	5.34897	7.47086	0	0.297028	0.360734	14.9425	36.8806	1.8409	17.2325	3.65812	3.13351	2.95422	4.96415	6.52243	6.83974	3.79543	3.25869	3.79893	0.918515	1.75585	5.26022	8.99781	2.00688	4.5479	0	0.195539	0	0	0	0	0	0.092928	0.104921	0.325908	0	9.52955	7.31662	4.79598	0.174045	7.81685	4.575	4.97817	8.73375	7.4444	8.30879	6.19966	4.74243	8.23039
CRO_T131236	0	0.205527	0.0755931	0.363457	0.0749664	0.384901	0	0	0.109868	0.354157	0.291599	0.209965	0	0.29232	0.285541	0.449461	0.414141	0.841609	0.309159	0.120184	0.155646	0	0.596969	0.520975	0	0	0.199936	0	0	0	0	0.146148	0	0	0	0.38408	0	0	0	0	0	0	0	0.253498	0	1.06243	0	0	0	0	0	0	0	0	0	0	0	0	0	0	0	0	0	0	0	0.0356424	0	0	0	0	0	0	0	0.253978	0.218828	0.465886	0	0.569209	0.943914	0.126293	0.427017	0
CRO_T131237	0	0	0	0	0	0	0	0	0	0	0	0	0	0	0	0	0	0	0	0	0	0.173579	0	0	0	0	0	0	0	0	0	0	0	0	0	0	0	0	0	0	0	0	0	0	0	0	0.145893	0	0	0	0	0	0	0.104382	0	6.61E-07	0	0	0	0	0	0	0	0	0	0	0	0	0	0	0	0	0	0	0	0	0	0	0	0	0	0
CRO_T131240	418.651	407.335	0.666796	129.999	4.29377	3.74371	79.1235	240.765	138.054	0.491881	3.11117	0.735104	0.229114	0.491207	0.672564	2.37391	0.959346	1.25736	0.140241	0.347304	1.45509	2.0189	5.24283	1.43366	0	0	0	0.690038	1.0879	3.44354	0	0	0	13.0297	9.14935	4.73182	4.00967	5.03462	6.34025	11.2185	4.27103	6.84034	31.617	0.848707	0	0	60.8382	56.9095	284.233	0	0	0	0	0	52.2653	162.757	1.89159	87.9644	3.53913	1.88476	3.98011	1.16795	1.34562	2.13265	6.6695	0.146281	0.274073	0.160964	0.139145	42.8401	23.3917	44.8381	10.6927	35.5297	87.2677	102.337	70.3542	49.8061	102.326	38.0776	35.9711	61.5207
CRO_T131241	1.31042	0.483383	3.89811	0.346117	6.00908	11.9803	0.728543	0.696617	0.494646	4.77687	4.77558	4.29271	7.87595	7.38381	7.78244	31.4083	30.1105	26.9093	24.542	30.6766	26.0782	33.7132	34.9695	30.1315	5.45221	4.62653	6.60719	7.64392	6.37161	7.65364	3.59961	3.11029	4.57538	9.46742	8.01193	10.9226	11.0818	8.34311	10.8789	7.78864	5.20223	12.3444	4.91546	11.8944	7.45705	10.1453	5.94689	10.96	9.14088	10.8701	9.62967	10.67	5.2056	6.64658	1.02123	1.47899	31.1073	12.9158	29.4863	32.8051	26.4834	25.8889	28.136	29.9778	30.4819	8.07423	7.80019	10.489	7.05564	7.00459	2.89628	5.66117	16.9081	1.37727	0.621528	0.729367	1.28224	0.98314	1.10753	1.7543	1.40522	1.63173
CRO_T131242	0.278189	0.291215	0.0977641	0.154074	0.256491	0.215676	0.103288	0.327306	0.264771	0.274421	0.145865	0.223664	0.421968	0.480625	0.392539	2.03386	2.68712	3.19069	1.5744	1.07893	1.2342	1.60048	1.85811	1.88248	1.39503	1.16743	1.1184	1.95184	2.78679	2.11961	0.898054	0.73192	0.549217	2.78785	3.6768	1.05088	1.00897	1.71878	1.48412	2.25722	2.94287	1.92939	0.588557	3.11016	2.58621	3.18326	0.596851	0.921417	0.412707	3.18227	3.3334	2.25107	1.79226	1.49227	0.307291	0.595662	3.89489	3.05733	2.74205	3.1917	1.77498	1.46745	0.464605	1.2029	0.59012	1.45225	1.20107	1.22333	1.99249	0.456836	0.246981	0.546727	2.08295	0.158117	0.181176	0.1329	0.284033	0.188031	0.3339	0.289715	0.253803	0.471821
CRO_T131243	65.1597	60.6159	61.6548	63.3501	29.5551	28.0561	18.0388	63.0109	56.9715	100.515	97.2885	94.768	121.972	127.196	120.033	125.418	113.749	65.1563	95.1197	99.4091	103.81	95.0906	90.8555	103.409	84.0263	83.8683	86.1887	66.4354	73.4055	73.6473	81.0128	79.6248	73.5607	72.3575	70.0245	60.5311	61.3848	73.7091	75.5859	72.0808	69.1814	77.2263	132.553	44.1805	40.643	37.3741	113.325	119.495	106.659	49.267	52.954	58.8542	56.6471	43.8147	72.4991	88.1924	123.965	91.4018	90.2568	156.33	79.1569	99.5511	128.208	114.275	138.182	54.0896	62.3201	37.198	37.1092	50.7215	77.1165	78.1101	122.652	81.5531	66.9974	81.9891	85.3644	74.4236	72.3629	79.3449	91.412	82.3947
CRO_T131244	17.5023	31.0311	30.6946	25.918	9.80083	7.04889	5.18808	30.4293	29.0871	16.1535	14.2039	15.1399	30.8166	31.2366	28.0972	37.7586	39.9196	25.4129	40.3896	47.0946	43.3866	44.5049	46.6175	34.8779	26.1939	22.9074	32.2424	28.2774	24.3933	28.616	24.7618	25.1351	22.5913	30.6485	31.1794	67.5803	68.7944	36.4928	33.9167	29.0616	61.8509	30.5046	29.7416	41.0132	47.4791	36.8311	62.9268	63.3012	38.3844	54.9688	26.2949	25.299	47.5345	41.3918	15.0741	37.0489	52.0219	34.1194	49.4906	70.9377	63.6015	48.6357	28.4977	50.3729	23.5491	70.0277	62.1354	91.7907	70.3693	10.9954	33.7509	29.3076	43.7595	20.8964	19.8962	15.0725	19.0165	15.6663	26.5379	18.402	24.6297	23.3616
CRO_T131245	0.0510643	0	0	0	0	0	0	0	0	0	0	0	0	0	0	0	0	0.954834	0	0	0.105225	0.121829	0	0.0876434	0	0	0	0	0	0	0	0	0	0	0	0	0	0	0	0	0	0	0	0	0	0	0	0.217253	0	0	0.144685	0	0.121542	0	0	0	0.117616	0	0	0	0	0	0	0	0	0.0261251	0	0.0576055	0.0993242	0	0	0	0	0	0	0	0	0	0	0	0	0
CRO_T131246	1.06657	1.83911	1.83501	0.523358	0.267199	0.0803562	0.203283	0.633516	1.01483	0.555307	0.407022	0.276873	0.716433	0.770228	0.957417	1.73014	1.50809	1.2081	0.993902	1.15711	1.09037	1.82641	2.2916	1.25893	1.07865	0.804956	0.514035	0.834154	0.72001	1.07282	0.217624	0.826478	0.879265	0.844081	0.814504	1.62471	0.508712	1.43897	0.953149	0.656646	2.12918	0.282916	0.921354	2.37576	2.16019	1.95196	4.50021	2.03638	2.69462	1.98219	1.96352	1.69951	0.999807	2.64046	1.48347	1.47334	2.1795	1.74696	1.79602	1.05425	1.03633	1.57929	1.32695	1.59279	1.2187	1.07186	0.897765	2.02664	1.57902	0.548053	2.0975	2.03516	0.287819	1.00858	1.05277	0.835708	0.882542	0.932167	1.15866	0.539738	0.774271	1.02421
CRO_T131247	43.0614	54.2984	91.3753	46.3625	45.8654	53.5852	44.9361	49.9546	56.2712	50.0532	50.5818	52.4091	61.5141	64.9862	70.1682	66.3764	75.7985	54.0245	82.3202	76.5254	83.1968	76.6139	69.3381	77.213	62.8826	55.6328	64.3143	45.2599	35.8908	38.1179	61.5362	63.5793	61.2782	38.8424	43.0701	66.7931	67.2309	30.8965	39.3872	42.8335	83.6754	37.8772	100.985	27.3491	18.5506	19.4556	98.7592	101.519	133.202	30.5934	34.9861	31.8982	17.3623	15.5684	47.3756	61.5087	88.2501	85.6293	86.5184	74.3225	97.9817	143.06	137.638	126.695	95.6373	53.3753	101.142	70.3243	76.5004	54.8962	62.765	119.735	164.694	61.1999	64.2085	58.9679	66.0467	56.3693	68.9409	80.275	83.1844	78.3077
CRO_T131248	311.982	399.005	152.012	504.983	647.277	808.291	1468.91	950.626	689.553	62.2829	52.753	64.3799	116.757	114.499	108.531	11.8829	15.127	10.4606	166.262	111.784	121.211	55.065	79.1231	59.3496	312.879	309.566	235.91	79.9697	119.547	98.1052	393.201	384.097	414.86	71.7864	60.931	66.7087	54.8287	75.9479	50.7009	73.343	25.0395	57.7801	118.003	44.5245	50.2838	41.2359	126.574	74.3864	155.782	28.5832	7.63754	2.41539	23.7391	42.6011	778.726	1063.25	2.85662	84.9526	4.59801	6.37198	4.7185	2.95804	2.18807	3.19804	0.809341	26.0253	14.918	37.5801	37.1725	346.57	62.1838	50.4968	53.4249	464.528	648.146	577.206	598.401	622.404	543.787	464.396	436.021	453.915
CRO_T131249	0.201263	0	0	0	1.28223	0.0350672	0.150605	0.086875	0.317356	0.927771	1.40863	0.808429	0.109045	0.116907	0.21416	10.9123	6.35567	10.5783	20.5249	15.7099	19.43	4.04282	4.77109	18.1768	0	0	0	0	0	0	0	0	0	0.0879795	0	0	0	0	0	0	0	0	1.15172	0	0.0762389	0	16.4827	8.13246	12.0858	0	0	0	0.0797194	0	0	0.337267	21.7829	0.893549	43.1812	2.31215	74.3064	68.9758	0.943826	53.7639	1.73921	0	0.0664812	0	0.0667581	0.335216	0.389152	0.523415	85.6936	0	0.165532	0	0.125795	0.229295	0.437754	0	0	0
CRO_T131250	0.264982	0.366829	0.410162	0	0.235368	0	0.180306	0.956313	0.292636	8.17803	4.84072	6.0773	4.93871	2.92786	2.89022	3.43385	6.52421	3.76477	3.31849	3.88456	1.8996	6.27475	3.93201	8.00051	2.42392	1.79018	2.87828	6.00904	1.11344	3.63914	0.359628	2.22352	4.6343	1.68639	1.96375	1.14946	3.54033	0.37811	0.634894	1.73921	4.2638	2.40954	33.1644	160.355	190.299	165.162	24.0677	26.9241	12.5697	172.705	130.22	179.24	189.369	253.997	54.8782	44.7836	20.7732	54.769	134.139	15.1907	371.303	96.5242	118.144	50.0882	50.0167	0.156919	0	0.370054	0.107324	1.09718	0.317911	0.433538	0	0.892453	0.183512	0	0.46173	0	0	0	0.498455	0.360729
CRO_T131253	8.98143	5.30565	11.5852	9.10879	30.8469	28.1695	34.2598	13.9999	7.33745	107.488	96.4481	106.205	70.7984	73.8579	70.7694	17.0477	24.2246	19.8095	52.5543	59.3963	49.8179	53.6634	50.6004	61.0877	64.2932	66.8201	65.8963	34.8829	35.9134	35.4298	28.4387	26.2614	28.6387	14.4955	17.6557	7.6769	8.52355	17.6589	11.9369	17.1804	6.57352	13.4009	49.8235	9.34058	16.9429	19.3166	4.28681	3.75946	4.21972	4.37036	2.12091	1.70239	12.7	19.5623	40.3517	36.9679	62.2015	31.7195	13.5485	19.4278	18.5381	8.78617	14.2142	10.8001	11.8537	2.69518	1.81535	2.2916	2.62113	41.6657	10.1386	8.67755	42.4296	16.479	18.1951	17.6249	15.3341	19.8828	14.8635	16.974	15.2609	14.552
CRO_T131254	43.259	42.1862	30.3084	37.3894	20.7661	22.2434	16.3615	32.5094	27.9258	46.9595	45.8269	42.8243	43.8485	50.1353	55.5531	32.8773	36.3686	21.0474	30.2747	31.2838	33.672	33.3874	32.1704	37.3056	62.2471	69.1238	59.7679	56.7351	53.9874	53.2468	58.4246	55.1153	63.3704	42.4529	42.2582	28.888	40.1359	39.0113	40.4733	37.9585	36.4592	37.725	44.8634	24.3477	36.3027	35.6153	42.4165	35.8568	30.827	21.3635	13.0094	16.2952	31.0975	35.5701	51.5185	69.477	64.0339	40.509	23.439	41.1724	27.9432	28.9239	23.1519	35.4906	27.5538	38.3868	32.3806	18.4578	19.0822	43.9623	54.1339	39.7712	28.0485	26.1718	30.7122	29.6928	31.2944	24.3899	34.9846	27.8268	38.1352	30.1135
CRO_T131255	31.5093	34.2096	13.0583	27.8443	5.79218	4.64976	9.17682	33.8077	29.9178	14.2638	14.3611	16.2748	25.4193	25.1871	23.7814	6.97764	7.45744	8.30999	5.14674	6.01945	5.57854	5.64642	4.75637	10.5379	27.4357	26.5088	27.5474	18.6594	30.2596	33.0806	24.7896	25.9288	28.5739	24.4717	16.6397	17.17	17.8098	24.1266	20.4718	14.6752	0.215968	21.7447	19.6639	0.86803	0.594226	0.607082	17.9775	14.1276	9.10286	1.18388	1.45667	2.15565	0.505333	0.312713	19.6979	21.5805	20.8037	15.4579	23.9611	5.35332	24.407	19.7977	11.4393	14.2266	20.0993	1.33671	1.27151	1.29133	1.10298	3.17872	6.33172	7.96541	13.2967	29.9888	32.7038	36.2435	29.3821	33.3285	25.8473	26.9335	32.1022	28.9998
CRO_T131256	0.351103	0	0	0	0.614063	0.377272	0	0	0	0.187768	0	0.187589	4.06074	3.02396	4.12363	0.572837	1.43843	0.664517	0.456228	0.218903	0.553673	0.426216	2.52243	1.5346	0	4.21643	1.79493	2.3167	1.90389	2.05929	0	1.9397	0.932913	1.39439	1.72168	0	0	0	1.32877	0.859497	0	0.881473	0.675306	0	0	0.220499	2.67459	0.535176	0.161202	0.194762	0	0.185839	0	0.267282	0	0	5.83765	0.188989	12.2103	0.468871	26.642	6.08755	1.03581	2.24784	0.22837	10.6086	2.36139	19.282	10.7126	0.165903	0	0	3.20595	0.886114	0.127342	0.44737	0.43519	0.397568	0.144113	1.02719	0	0.155453
CRO_T131257	0.0183659	0.028888	0	0.0955541	0.329119	0.256343	0.278297	0	0.0193799	1.014	1.16221	0.981934	0.154083	0.470678	0.517002	0.107269	0.115765	0.0625873	0.124163	0.234934	0.142579	0.101151	0.0631256	0.228243	0.222521	0.376995	0.378392	0.456107	0.159489	0.659863	0.635053	0.229077	0.180747	0.207928	0.177935	0.30353	0.590707	0.29932	0.206443	0.0455238	0.315464	0.0897531	0.173826	0.0426156	0.127633	0.0477092	0.043952	0.151944	0.102861	0.0517875	0	0.0411021	0.0953001	0	0.353528	0.159023	0.297665	0.133639	0	0.267806	0	0.0732905	0.0577742	0	0.0489268	0.0593196	0.0747944	0	0	1.06715	0.467983	0.347649	0.145431	0.144	0.0309458	0.108943	0.0705626	0.15979	0.0350906	0.107886	0	0.151647
CRO_T131258	3.80279	5.05385	4.2282	4.16106	2.27967	1.971	1.53046	5.23015	5.62293	5.17234	5.29682	5.64045	11.5954	12.4802	12.6928	17.8136	12.9977	12.0113	13.0181	12.9097	12.4723	13.9619	13.9118	19.8906	9.11439	6.91707	8.43524	10.3586	7.82299	9.16509	8.1958	7.75268	8.55605	10.5679	13.7689	11.9369	13.8987	9.56687	11.4999	9.4073	17.4426	11.5502	10.3229	4.08334	3.4773	3.48862	11.1513	9.36551	10.8673	4.02827	10.5755	10.0798	3.29248	3.30949	4.93805	7.85683	21.2421	12.4091	19.8515	17.3723	18.2339	13.1922	11.1247	12.7008	12.0757	12.35	10.1664	9.08267	9.24866	5.08226	5.91089	6.75172	11.4962	5.51154	5.19473	5.3797	7.2667	7.31655	6.46096	8.098	6.76482	6.36642
CRO_T131259	2025.56	2357.18	1388.07	3753.33	2555.96	2974.18	4858.51	2389.95	1649.07	159.354	148.039	156.178	369.458	384.199	371.058	17.4754	25.1106	13.4863	255.121	126.049	166.406	47.0174	72.4192	86.845	2073.48	2071.99	1474.58	707.472	949.618	792.001	2499.58	2467.76	2573.86	385.981	353.684	325.961	319.89	401.349	338.843	390.741	168.18	343.658	186.472	26.2122	46.5014	49.885	506.79	44.086	124.129	7.52755	2.56693	1.10791	8.734	28.011	4153.45	2754.85	2.65734	255.457	0.270962	2.17975	0.246254	0.256049	0.0980391	0.187464	0.0857235	25.2131	10.0659	8.9265	22.0334	1061.86	672.56	402.444	53.3162	2242.78	2977.8	2796.11	2412.4	2815.31	2310.99	2218.43	2477.8	2202.17
CRO_T131260	64.9455	61.8741	5.52497	10.1121	19.4894	10.059	11.3178	52.8558	26.4236	6.93816	5.55097	7.808	23.2787	25.3936	24.8863	7.48844	8.19245	1.19105	2.06669	4.01347	9.42381	11.1158	5.91602	1.58737	0.79804	0.586852	0.980096	0.228451	2.87557	1.36727	5.2598	4.14542	6.61965	3.43226	2.69472	5.93583	7.03131	3.01311	2.02982	2.55191	2.59985	2.83729	16.092	2.11283	2.52426	0.904684	14.3761	28.0062	147.783	1.61332	0.805163	0.775462	1.2826	1.5906	3.42965	22.5533	5.09912	11.0358	6.07095	3.4138	4.30703	5.71352	38.6698	27.9966	130.44	0.995668	1.48553	1.60635	0.825035	9.02204	3.7915	8.24094	10.6064	6.21647	8.96487	7.68682	4.84076	4.68363	13.251	5.53323	6.29318	5.51875
CRO_T131262	2.30948	2.23805	0.854814	1.69815	1.0613	0.0970674	0.139361	2.6135	3.65043	11.8254	13.1181	13.6117	3.98637	1.36823	1.57518	4.81906	1.87511	15.1979	2.31497	1.69766	0.946999	4.3904	2.56184	3.07799	0.831626	1.04678	1.67192	1.42861	0.506644	0.715863	2.66461	1.35245	0	0.771322	1.84903	0	0.311785	0	0.24364	1.61335	0.32823	0.280193	1.47559	0	0	0	0.827167	1.17637	0.858483	0.211508	0	0	0	0	0.207701	2.395	0.205296	0.628715	0.255266	0.736993	2.15697	0.877686	0.678922	0	0.295274	0.0957266	0	0.97319	0.0929771	1.30475	3.22251	3.69322	0.213127	2.43612	1.61687	3.40874	2.76189	1.0108	2.0122	2.04481	1.29925	0.98627
CRO_T131264	1.83318	2.36089	0	0.49764	1.62093	0.567479	1.24708	8.71635	9.24474	14.3024	15.9792	15.833	1.9739	2.11597	1.4486	3.19564	1.37752	20.4277	0.906171	0.748039	0	2.89893	1.12922	4.11719	0	0	0	0	0	0	0	0	0	0	0	0	0	0	0	0	0	0	2.41055	0	0	0	0	0.638408	0	0	0	0	0	0	0	0	0	0	0.84697	0.811897	0.779322	0	0	0	0	0	0	0.293248	0.50883	1.12015	0	1.14601	0.890376	2.70512	1.55025	0.910637	2.2164	2.44491	1.31903	0.884712	1.90515	0.944811
CRO_T131265	0	0	0	0	0	0	0	0	0	0.81148	1.87566	0.90997	0.0949865	0.102578	0	0	0	0	0	0	0	0	0	0	0	0	0	0.868008	0	0.143926	0	0	0	0	0	0	0	0	0	0	0	0	0.256383	0	0	0	0	0	0	0	0	0	0	0	0	0	0	0	0	0	0	0	0	0	0	2.18412	0.716944	0.069232	0	0	0	0	0	0	0	0	0	0	0	0	0	0
CRO_T131266	0	0	0	0	0	0	0	0	0	0	0	0	0	0	0	0	0	0	0	0	0	0	0	0	0	0	0	0	0	0	0	0	0	0	0	0	0	0	0	0	0	0	0	0	0	0	0	0	0	0	0	0	0	0	0	0	0	0	0	0	0	0	0	0	0	0	0	0	0	0	0	0.738684	0	0	0	0	0	0	0	0	0	0
CRO_T131267	40.3581	45.0583	45.6233	27.9997	20.4343	12.968	10.0699	16.4954	12.1122	316.88	337.881	307.872	131.52	127.565	126.743	27.8481	26.0313	16.5867	14.6769	19.7889	30.5627	13.8535	15.3985	18.7708	10.3454	11.8378	10.7608	15.3997	10.9596	14.8678	2.34769	4.85756	3.64548	21.46	28.6047	73.7577	129.681	35.0475	28.5657	22.7812	47.649	27.6798	142.805	281.862	251.655	247.927	75.1631	66.3289	52.5704	244.563	54.3889	146.769	450.224	367.126	40.7588	59.7075	128.466	120.65	17.689	21.5259	14.6792	17.9067	56.3276	41.8995	123.551	15.2579	20.1639	14.9663	8.59804	335.285	134.924	123.323	49.3858	42.2908	32.5849	28.7148	70.2979	31.0534	47.7744	48.0022	63.6309	73.1337
CRO_T131268	220.602	182.354	142.159	276.47	472.8	505.641	434.028	290.221	349.035	10.7966	8.50691	12.243	51.5267	50.6964	50.8047	3.80334	5.76014	3.57973	21.4057	8.47381	15.1723	5.84658	9.21041	2.25544	314.299	258.684	246.686	80.7759	97.3072	83.1093	346.565	287.037	270.216	27.8587	25.3064	40.0516	52.6394	21.9128	27.6006	20.7925	9.03573	27.4421	12.6644	4.73802	11.2779	8.88612	211.167	173.337	51.7035	2.37227	3.03999	3.23719	39.9407	22.0678	203.291	188.374	1.76407	19.6886	0.341194	0.656037	0.294797	0	0.494004	0.315032	1.15716	1.00548	0.648816	5.62514	1.73474	147.973	91.166	61.3985	5.43435	235.491	228.771	230.974	203.674	248.89	189.243	205.031	233.924	214.256
CRO_T131269	63.005	52.1896	56.2462	53.3039	93.0948	73.459	29.8562	44.6336	35.5273	188.056	192.613	184.89	159.511	165.874	159.918	222.921	171.437	133.004	191.373	160.466	201.13	159.904	146.179	189.236	113.259	115.694	130.042	120.093	102.267	106.461	105.763	108.354	97.1533	80.3942	86.5358	107.219	117.353	62.442	59.7294	70.9457	83.2241	73.5297	120.539	122.48	163.114	135.964	89.7927	117.283	72.1517	115.215	102	97.7706	279.696	171.259	58.9327	55.4916	144.272	73.6502	219.911	183.472	171.381	120.346	161.477	156.788	207.867	90.5092	109.946	90.1304	100.561	106.29	104.334	86.6088	189.182	76.5781	51.8555	68.5782	74.4795	53.5009	56.8193	56.0455	57.8771	53.1753
CRO_T131270	0.589977	0.128405	1.90287	0.0749988	1.27666	0.837146	0.484281	0.551079	0.400041	73.7975	70.7719	71.4928	32.2724	26.0049	23.4479	50.6595	40.3218	44.6868	30.6162	35.1551	28.0376	32.1311	36.7575	41.2789	1.1147	2.38327	3.21469	5.34677	4.08659	5.72428	2.03279	2.25124	0.898985	5.2054	4.35591	4.14783	3.67678	6.98273	5.66211	5.93038	5.63879	7.61008	24.7166	65.0635	57.3689	67.6798	10.1101	17.797	76.3235	71.1179	68.2048	109.127	115.701	66.0818	2.78127	1.64382	65.7923	7.48589	38.0277	40.3711	29.6885	11.7104	17.3001	22.1723	28.4875	14.4764	9.02442	56.0147	17.9736	15.6798	8.24603	9.70007	31.5905	3.17861	2.40198	1.84633	4.95728	2.36532	2.81701	4.08683	1.87362	2.28214
CRO_T131271	0	0	0	0	0	0	0.643665	0	0.145748	0	0	0	0	0	0	0.0476505	0	0	0.160516	0	0	1.49644	1.10E-06	0	0	0	0	0	0	0	0	0	0	0	0	0	0.807188	0	0	0	0.618886	0	0	0	0	1.40976	0	0.438162	0	0	0	0	0	0	0.299577	3.38252	0.664351	4.37241	0	0	0	0	0	0	0.928514	0	0	0	0	0	0	0	0	0	0.179308	0	0	0	0	0	1.15176	0
CRO_T131272	13.7681	13.747	13.467	11.1503	7.30555	7.27594	5.16545	14.7717	14.0754	47.2626	51.472	48.5848	32.6087	32.4051	32.2604	29.7894	28.2917	21.327	26.6477	25.2635	25.9491	24.7342	24.2742	27.1253	20.7019	22.0713	21.9305	24.6838	19.0332	21.0337	17.3068	18.9316	16.4163	18.7415	16.8009	13.4707	19.1717	16.2091	14.2455	16.5672	15.9487	18.1398	24.1023	23.2203	15.445	16.7368	15.3102	18.021	25.3355	20.2927	20.247	20.3838	23.0869	14.9656	12.3544	13.9221	25.1573	16.1982	24.7671	19.761	23.8273	19.5825	23.0206	22.7514	25.0568	10.451	9.24292	20.0496	13.4988	16.843	20.7472	19.3414	17.01	12.626	10.9841	12.9963	11.7361	11.0758	11.3709	12.0231	12.8984	13.8709
CRO_T131273	0	0	0	0	0	0	0	0	0	0.377334	0	0	0	0	0	0	0	0	0	0	0	0	0	0	0	0	0	0	0	0	0	0	0	0	3.50934	30.854	14.3543	0	0.540417	0	7.28091	0	0.858553	0	0	0	0.478671	0	0	0	0	0	0	0	0	0	0	1.42562	0	0	0	0	0	0	0	0.0957726	0	0	0	0	0	0.825764	0	0	0	0	0	0	0	0	0	0
CRO_T131274	1.09631	0.122628	1.44152	0.0943301	0.147756	0.318132	0	0.936009	0.607864	0.183412	0.268985	0.22928	1.20719	0.831592	1.34633	0.547866	0.952719	0.0908129	0.757728	0.82932	0.972111	0.756933	0.437168	0.714796	3.80259	6.48066	4.81184	1.096	1.68694	1.86866	2.75641	3.01633	3.91747	1.54186	1.43859	0.735741	0.166534	1.31239	1.46594	2.38229	0.348789	0.818584	0.317902	0.21222	0.180735	0.0676031	0.895043	1.49371	0.875637	0.250259	0.438592	0.227174	0.0608035	0	1.11121	0.429785	3.30552	1.19089	13.4751	1.67507	3.09353	3.06597	1.87582	7.42043	7.01758	0.202426	0.610295	0.0589188	0.153128	0.103666	0.150743	0.100348	1.16334	0.907357	1.35513	1.92715	1.07674	1.36458	0.558661	1.19192	1.86402	1.05604
CRO_T131275	117.862	104.416	119.257	100.313	118.326	106.622	57.8191	128.68	132.218	108.619	109.631	100.603	128.639	134.045	141.374	171.744	183.409	115.623	174.003	190.153	174.901	205.123	191.054	210.723	149.95	137.983	140.742	172.356	164.696	156.628	117.728	108.471	117.136	164.808	169.544	188.356	196.683	211.548	175.646	172.465	131.545	167.608	174.416	120.095	127.644	105.441	171.704	194.364	142.705	175.734	131.759	172.182	129.186	119.574	96.1036	144.538	134.51	144.577	150.206	240.123	153.072	185.479	207.99	175.396	189.171	283.876	286.974	260.081	297.589	129.64	124.328	112.456	117.699	93.5035	89.6099	85.2986	92.384	87.8812	94.6204	94.2337	112.459	94.3477
CRO_T131276	11.2799	13.6031	9.0222	5.80108	3.59038	2.78528	4.13515	8.63708	6.54684	4.50994	3.39449	4.32158	12.2944	11.5435	10.8819	15.1567	15.3782	10.6815	13.2568	15.6871	14.6199	13.8672	15.1444	12.9656	10.4123	8.86344	9.23316	20.9695	32.6654	30.5102	6.27687	5.45558	7.79369	32.722	34.831	57.5838	35.5451	29.1644	23.8548	36.599	100.242	33.2403	10.7796	15.9565	9.61651	10.6501	16.8389	14.3865	20.9034	23.6937	25.6772	25.8709	10.2846	8.2352	10.7534	18.072	20.6564	48.3471	18.9796	10.725	15.9361	20.355	10.1825	24.3415	9.58139	15.9977	20.7407	21.6943	24.0048	3.878	13.7921	18.2226	13.1377	6.17944	6.47687	6.56744	8.5365	6.48061	11.2234	6.47594	8.91805	8.22215
CRO_T131277	5.32954	2.62755	12.4858	1.19047	22.7819	13.7317	6.20218	2.90469	2.42937	3.58559	4.44333	4.3239	7.90295	6.84378	6.6253	67.0236	48.4042	36.7654	29.1225	36.9265	19.932	48.8458	48.8522	58.3276	9.62002	8.61292	12.489	14.1997	20.0883	17.4814	14.2545	13.4086	14.1445	7.61747	8.58262	34.8954	15.3129	3.97719	2.84905	5.02581	79.3444	5.85397	9.6956	20.9382	12.3759	8.06565	3.68856	9.29498	3.86225	46.5922	8.78456	19.5558	14.062	7.72272	2.70641	2.40812	17.1154	7.54242	23.2166	18.6453	5.05318	2.56942	2.52059	5.86761	36.3018	19.9046	51.8357	33.9235	19.0108	12.3764	8.09649	11.2603	6.16442	3.11843	1.60891	2.42005	5.31446	1.97065	3.27388	2.87376	1.71075	2.0713
CRO_T131278	10.0197	10.6724	5.21221	3.76403	5.30815	5.04305	6.05513	7.88468	11.0754	19.8795	17.9855	16.855	20.4674	21.473	18.7197	10.4308	10.4571	7.28318	8.22788	12.1448	9.35766	10.7646	11.1203	13.2386	5.40625	5.94487	4.58726	25.4203	35.5335	33.1629	3.4515	3.62921	3.1126	14.2205	17.1638	42.4457	15.5157	7.29862	7.06528	9.41247	96.1763	7.87957	26.5151	22.0483	19.7568	17.1165	13.5146	13.3332	11.266	34.9787	22.5716	36.6017	17.8425	10.2426	8.36869	13.9652	7.00115	23.9592	5.49157	6.43192	7.79832	5.59004	4.08696	3.64987	2.83392	1.37525	2.42793	2.53491	1.07538	11.4103	9.08404	9.33017	3.10772	3.2796	3.42044	3.99738	4.96526	3.20506	6.2385	2.99862	4.11264	3.76823
CRO_T131279	2.05986	1.62415	1.29073	2.51013	0.517601	0.347582	1.54491	2.37806	1.7073	0	0.122947	0.125573	0	0	0.0381446	0.380144	0.359909	0.38456	0.5581	0.413548	0.465283	0.161163	0.168639	0.537738	0.270724	0	0.0685031	0.528721	0.615977	0.877071	0	0.164595	0.209872	1.07426	0.195455	0.269129	0.15185	0.529851	0	0.520601	0	0.73996	0.433832	0.132112	0.195926	0.164191	0.881009	1.0576	1.12961	0.149098	0	0.0933816	0.206428	0.136351	1.29315	1.88296	0.859294	0.672758	2.10755	0.370374	1.11124	1.95863	0.779504	0.983546	3.49691	0.0347655	0.0439022	0.0759343	0	0.271625	0.454317	0.258718	0.418106	1.09979	1.63007	1.79802	1.30089	1.59074	1.47867	1.17428	1.79493	1.83712
CRO_T131280	9.66589	11.356	3.58099	4.07191	5.96476	7.25289	1.54981	5.97516	3.76221	0.724878	0.705366	0.361104	2.36349	0.723884	0.991147	1.74919	2.82755	4.64586	1.24002	2.04726	2.14434	0.49587	3.86313	1.40851	1.18274	0.556284	0	0.508449	3.20643	1.52241	1.68811	0.959442	1.21232	1.09723	2.24721	4.0677	1.31311	0.570727	0	0	1.3987	2.37188	3.29865	2.50145	4.14664	3.68702	4.59776	3.93125	4.1849	4.22291	4.01588	2.6943	4.82653	5.04344	3.62459	12.6885	6.03983	2.7387	5.79506	0	5.3322	5.0264	0	2.45137	2.81527	4.23002	1.678	3.63096	3.69771	9.07881	5.57887	8.73241	6.79143	7.82006	4.6921	4.12431	7.03563	3.99931	4.32009	3.69673	0.434508	5.72207
CRO_T131281	67.4832	76.7772	16.7697	49.6316	14.9283	14.6645	6.95296	53.516	54.2252	11.8413	11.5531	11.093	9.73571	8.05014	9.5346	11.8944	7.70191	6.68984	8.88869	13.3984	10.8443	9.15672	13.0833	10.813	16.0909	15.5719	13.225	14.8163	19.3357	20.6735	18.9468	18.8073	17.4622	18.3154	19.8962	51.9014	32.3369	15.3673	13.8079	16.8726	25.9269	17.6502	13.394	6.38434	5.03643	8.52435	37.6494	23.4835	49.1937	3.16249	6.95829	6.7132	5.19731	7.80853	34.3417	57.3461	16.6174	30.9062	39.5189	8.78728	28.4792	36.0095	9.19866	37.6939	13.3251	7.89391	3.02118	3.00725	6.48214	13.2688	19.9636	14.6255	21.2808	32.701	41.6859	39.5849	42.7083	32.6741	47.4178	26.864	42.9752	40.3464
CRO_T131282	0.494976	0.54822	0.587824	0.500329	0	0	0.22553	1.40706	1.33203	0.474569	0.655239	0.191	0.357232	0.288898	0.087437	0.423791	0	0.196599	0.100223	0.24474	0.309181	0.119808	0.565246	0.342726	0.155365	0.440343	0.156801	0	0.281974	0.672593	0.594731	0.503986	0	0.145377	0.447941	0.462637	0.699868	0.152358	0	0	0.545183	0.464998	0.579423	0.392049	0	0.484523	0.979309	0.511119	3.84059	0.661693	0.131801	0.31254	0.114604	0.151399	0.210715	1.69279	0.448972	0.32001	0.709459	0.955237	1.11233	1.90711	0.589146	0.703468	0.518259	0.706774	0.332209	1.10142	0.907024	0.496292	0	0.382251	0.785917	0.705989	0.455821	0.890608	0.865785	0.789689	1.80738	0.263769	1.35976	1.39353
CRO_T131283	9.26359	8.36399	7.16448	6.01288	5.0916	5.10096	4.08914	8.06576	9.0143	10.2717	14.0911	14.4808	13.4999	13.2155	13.7655	12.8747	14.0938	14.5169	12.2766	13.0496	11.089	12.9967	18.9954	13.6941	13.7736	13.761	17.9077	18.171	14.5028	18.0412	9.15935	9.31225	10.0949	12.204	13.9569	13.8187	14.9618	10.1715	10.3793	11.2561	15.9143	14.131	11.0018	16.9894	21.9628	21.4286	8.93443	12.2174	10.3527	10.4182	14.4201	12.3791	16.351	19.3938	9.6465	10.6846	17.7871	15.0535	13.1853	11.418	16.9889	22.8651	21.1249	11.9948	11.1552	14.3147	12.2911	21.951	15.821	12.2197	13.5244	11.0563	8.28413	8.77769	7.49325	9.20345	7.12909	8.1535	8.02391	9.16433	8.3772	8.59196
CRO_T131284	4.94193	5.10096	3.60402	1.26222	3.72092	4.62706	2.31655	8.55987	1.4832	6.32762	6.48847	9.78502	7.27005	8.34205	5.54325	9.33659	8.19984	12.3034	7.15816	9.78847	8.38417	10.1873	11.2861	7.98056	9.18832	8.67957	5.74734	11.3646	12.614	8.66932	4.60213	5.25205	7.03883	12.3996	8.05465	13.0412	9.48119	6.93019	9.84884	4.60261	6.01932	5.06664	2.62771	8.14302	11.3047	6.95233	2.44337	3.95305	2.66008	3.27146	3.20644	4.95961	5.17467	8.41937	6.1346	4.58167	7.81991	7.16897	6.86073	4.87827	8.47723	7.27422	1.63313	1.13443	1.73203	9.50719	9.00512	11.9153	9.08515	8.62656	11.2151	11.7816	6.06725	5.84319	4.48049	3.27676	2.97899	4.86802	4.01512	3.85987	3.30226	4.55512
CRO_T131286	111.212	128.515	49.8845	104.038	224.16	233.958	336.101	162.56	117.772	14.0857	11.9558	11.3827	30.5283	31.4288	29.4198	2.85631	3.88859	3.24959	28.5535	8.42588	17.074	7.92093	17.0199	8.92	99.7787	99.3823	79.724	40.88	56.5159	51.6164	91.8119	108.24	103.689	33.5348	36.4095	35.715	38.1811	36.3837	34.977	31.8416	14.8878	35.3893	28.8818	43.245	37.762	35.2544	81.8967	71.5333	53.8476	23.8344	22.601	24.6451	29.8142	39.4481	197.403	228.462	29.5124	51.9659	0.797267	1.26256	1.0762	0.901938	0.427408	0.969975	0.328622	16.2118	10.715	16.0189	14.8454	100.201	41.0576	27.3422	34.1067	100.643	118.581	110.524	123.138	128.521	113.058	98.1444	114.538	102.222
CRO_T131287	0	0.087149	2.15529	0.0507976	3.88383	9.88584	0	2.87349	3.49639	1061.16	1190.53	1105.53	457.648	463.075	518.156	0.117692	0.255528	0.213754	1.56078	7.49337	0.115033	0.133925	7.37655	0.766222	0.323777	0	0	1.67991	1.02458	1.94387	0	0	0	24.0007	29.3304	0	0	0.473434	0.2858	40.9101	0.757706	6.29168	691.715	0.564532	0.744563	0.285105	40.4317	24.2367	25.9432	0	0.154666	0.241081	0.130286	0	0	0.219907	0.12632	2.68018	0	0	0	0	0	0	0.148897	2.11787	1.86883	0.365832	12.2454	5.08431	0	6.32677	0	2.43027	1.39512	1.43104	3.57779	0.362748	3.35854	1.10916	0.89705	1.06603
CRO_T131289	2.38402	1.28714	7.71899	0.288311	4.53217	1.30759	0.375191	4.14388	2.32035	111.872	104.474	110.898	50.8545	55.0152	49.1439	12.419	15.1687	20.0594	52.7583	11.7229	26.2918	22.3717	31.3068	22.0479	44.3644	37.0162	55.2707	46.7188	23.9811	27.6212	59.8068	56.9726	53.7396	26.4831	26.478	6.27382	7.52044	33.7757	40.9353	25.0417	6.16823	37.1308	52.8341	0.079909	0.176452	0	5.22492	4.64418	10.3691	0.268281	0.651078	0.384043	0	0.121891	3.92074	4.4482	10.183	13.9141	64.9132	52.1437	116.703	30.9192	5.89815	12.6837	2.42783	2.72946	2.47807	11.3799	9.37628	5.96327	3.1228	7.77102	2.79054	8.68753	5.0539	5.25055	12.6248	9.92529	9.59977	5.648	3.50362	3.70685
CRO_T131290	96.2788	95.4116	106.53	79.4382	147.015	128.105	89.2817	114.843	113.888	319.402	337.367	328.932	220.744	224.011	225.792	340.061	318.896	234.047	359.373	376.26	340.74	385.159	344.461	411.325	219.817	208.445	231.092	273.16	243.833	248.359	211.609	211.14	228.652	269.275	282.529	312.416	318.315	306.741	305.33	258.879	216.023	305.756	279.309	182.862	198.986	146.393	203.6	252.495	193.226	211.81	183.321	253.96	276.2	202.612	111.969	137.211	279.979	211.431	333.818	433.031	317.616	330.69	339.465	257.087	279.487	308.255	381.718	267.69	294.086	274.866	166.111	205.455	285.916	146.585	129.282	139.809	144.904	127.905	136.205	152.038	143.887	145.297
CRO_T131291	128.308	85.8923	183.553	61.5687	25.1747	24.8149	16.061	69.7733	97.4787	351.21	387.338	364.893	249.345	248.868	241.447	78.0823	84.9182	81.7296	63.131	67.6513	64.6217	67.6261	93.7369	83.3692	142.535	131.915	156.187	176.566	173.449	178.51	199.5	204.534	193.895	309.896	319.696	207.717	195.054	258.744	384.621	334.197	269.286	359.067	226.896	45.1392	40.0889	43.5826	188.616	131.705	81.3433	65.8505	362.203	183.379	34.7018	34.236	72.3107	64.256	150.003	131.822	122.452	120.773	163.727	160.728	123.343	121.857	86.1402	121.036	196.045	169.473	129.3	67.8432	119.813	135.997	256.052	99.6593	69.3458	71.825	90.2406	102.184	79.3821	106.667	99.7072	93.3033
CRO_T131292	55.9893	59.1489	40.0867	49.8149	87.9215	83.3799	53.4167	49.5879	43.1654	31.2352	26.0226	29.4969	50.1533	53.0061	51.7524	101.509	121.253	81.4917	151.046	159.836	156.028	130.526	130.274	145.457	81.6379	77.8978	81.9413	85.1027	72.1164	76.0448	59.8805	65.2498	64.4767	63.5886	74.4043	75.1924	69.9065	73.2362	72.6603	54.75	47.7831	72.9985	33.8642	71.9713	86.7527	85.6775	95.4272	80.3306	50.5193	48.0053	54.3124	58.6872	32.9182	49.3942	78.5922	64.0931	86.6425	93.7319	48.7731	71.8882	52.638	63.1469	37.6378	47.1716	31.3312	47.2076	34.3401	50.082	38.0713	91.2635	104.912	61.426	21.5416	36.0165	35.6931	41.0761	39.3344	39.1202	39.7738	31.9432	36.6416	30.1476
CRO_T131293	0.266963	0	0	0	0	0	0	0	0	0	0.787695	0	0	0	0	0	0.434204	0	0	0	0	0	0	0	0	0	0	0	0	0.596276	0	0	0	0	0	0	0	0	0	0	0	0	0.0238081	0.1716	0	0	0.190695	0.219585	0	0	0	0	0.109512	0	0	0	0	0	0	0	0	0	0	0	0	0	0	0.0980915	0	0	0	0	0	0	0	0	0.150416	0	0	0	0	0
CRO_T131294	0	0	0	0	0	0	0	0	0	0.0420394	0	0	0	0	0	0	0	0	0.0536759	0.0326412	0	0	0.050207	0.0921846	0	0	0	0	0	0.0588404	0	0	0	0	0.262009	0	0	0	0	0	0	0	0	0.0670515	0	0	0	0	0	0	0.0872237	0.0710543	0.074662	0.0982632	0.0732763	0	0	0.0707663	0	0	0	0	0	0	0	0	0	0.0527434	0.0690109	0	0	0	0	0	0	0	0	0	0	0	0	0
CRO_T131295	0.029219	0	0.0673026	0	0	0	0	0	0	0.338368	0.258834	0	0.0968012	0	0.0984317	0	0.132778	0	0	0	0	0.0718556	0.0543799	0.0491781	0	0.140192	0	0	0.0703336	0	0	0	0	0	0.070397	0.0733223	0	0	0	0	0	0	0	0.170368	0	0.135805	0	0	0.0720681	0.33511	0	0.272407	0.14414	0.408622	0	0	0	0	0	0	0	0	2.69E-08	0	0	0	0	0.113752	0.032685	0	0	0	0.10712	0	0	0	0	0	0	0	0	0
CRO_T131296	0	0	0	0	0	0	0	0	0	0	0	0.0619422	0	0	0	0	0	0	0	0	0	0	0	0	0	0	0	0	0	0	0	0	0	0	0	0	0	0	0	0	0	0	0	0	0	0	0	0	0	0	0	0	0	0	0	0	0	0	0	0	0	0	0	0	0	0	0	0	0	0	0	0	0	0	0	0	0	0	0	0	0	0
CRO_T131297	0.47421	1.22082	0.264789	0.407804	0.157069	0.140709	0.0506865	1.77106	1.82784	0.244684	0.357794	0.304622	0.460204	0.371137	0.56647	1.00359	1.26996	0.351368	0.138659	0.681108	0.694755	0.803365	1.00084	0.989079	1.43788	1.45336	1.07815	0.519241	0.573807	0.430682	1.30467	1.54831	1.34244	1.73581	1.14359	0.989747	0.822975	2.307	1.94598	1.35177	0.039258	2.86591	0.907538	7.15796	6.33301	7.80185	1.14584	1.27215	1.87826	11.0643	18.0105	12.4179	3.85832	4.93261	0.346526	2.00065	0.652017	5.2422	1.23647	1.80542	1.65471	2.25161	0.449923	1.6495	1.06243	8.16409	6.86987	21.2299	13.7871	0.0684417	0.198078	0.0436654	0.997272	0.414327	0.655823	0.153956	0.470022	0.48611	1.21141	0.348788	0.698645	0.757913
CRO_T131298	23.0996	29.7306	18.8968	18.3163	12.8385	11.3196	10.8314	27.9286	24.0865	28.348	28.0331	27.7237	30.2027	28.7582	28.5259	31.859	34.0542	26.9263	33.9428	36.3824	34.1643	33.0792	36.9596	35.2231	27.6057	29.8377	33.0237	34.0289	35.1032	32.7068	28.4705	22.4754	24.3897	34.1059	37.0751	42.0504	39.3114	31.4564	31.363	27.4911	44.5054	27.7314	28.5582	24.1576	23.1806	20.8797	32.5485	33.2763	29.792	22.0276	21.0056	19.7678	20.5642	23.5908	25.0138	43.7627	47.6827	34.0566	35.0386	35.8244	38.3703	27.1284	22.3369	30.6983	22.1075	18.6892	18.7764	23.2041	20.365	24.7291	25.6121	27.5393	23.6803	16.8407	15.3008	14.3714	16.6784	16.0105	18.5277	15.2971	18.4011	16.5004
CRO_T131299	0.0803101	0	0	0	0	0	0	0.1893	0	0	0	0	0	0	0	0	0	0.390301	0	0.102207	0	0	0	0	0	0	0	0	0	0	0	0	0	0	0.603949	0	0	0	0	0	0	0	0	0	0	0	0	0	0	0	0	0	0	0	0	0.153382	0	0	0	0.212694	0.100625	0	0	0	0	0.0913279	0	0	0	0	0	0	0	0	0	0	0	0	0	0	0	0
CRO_T131301	0	0	0	0	0	0	0	0	0	0	0	0	0	0	0	0	0	0	0	0	0	0	0	0	0	0	0	0	0	0	0	0	0	0	0	0	0	0	0	0	0	0	0	10.2029	10.5031	6.54218	0	0.117469	0	9.43341	4.83962	3.81414	5.71497	7.61384	0	0	0	0	0	0	0	0	0.140321	0	0	0	0	0	0	0	0	0	0	0	0	0	0	0	0	0	0	0
CRO_T131303	0	0	0	0	0	0	0	0	0	0	0	0	0	0	0	0	0	0	0	0	0	0	0	0	0	0	0	0	0	0	0	0	0	0	0	0	0	0	0	0	0	0	0	0	0	0	0	0	0	0	0	0	0	0	0	0	0	0	0	0	0	0	0	0	0	0	0	0	0	0	0	0	0	0	0	0	0	0	0	0	0	0
CRO_T131304	0	0.257148	0	0.473184	0.202112	0.36489	0.525584	0	0.398949	0	0	0	0	0	0	0	0	0.779572	0	0	0	0	0	0	0	0	0	0	0	0	0	0	0	0	0	0	0	0	0	0	0	0	0	0	0	0	0	0	0	0	0	0	0	0	0	0	0	0	0	0	0	0	0	0	0	0	0	0	0	0	0	0	0	0.294278	0.253684	0.890381	0.579516	0.531212	0.287178	0.29091	0.362886	0
CRO_T131305	0	0	0	0	0	0	0	0	0	0	0	0	0	0	0	0	0.167453	0.297466	0.146578	0.273321	0.152859	0	0	0.124566	0	0	0	0	0	0	0	0	0	0	0	0	0	0	0	0	0	0	0	0	0	0	0	0	0	0	0	0	0	0	0	0	0	0	0.207569	0	0	0	0	0	0	0	0	0	0	0	0	0	0	0	0	0	0	0	0	0	0	0
CRO_T131306	3.74279	4.18794	2.34254	0.151755	0.183847	0.210038	0.0621753	3.2455	2.21206	6.97614	5.5246	5.28068	4.67013	4.91729	4.82342	5.66196	6.40773	3.31372	3.91727	4.70897	4.16982	4.27548	5.46029	4.24923	6.49831	7.0567	3.08165	7.47705	5.04371	5.68166	6.25286	4.21181	3.30412	5.13108	5.14833	7.17833	5.00879	6.48798	4.18404	4.76915	5.18138	5.75369	6.85669	6.37949	6.67014	7.01221	5.23495	4.98546	3.57306	5.61158	4.75632	4.16458	4.81635	6.15577	4.23471	6.62096	8.99741	6.35149	6.02613	2.39572	5.99519	5.41808	3.24459	2.66256	2.58833	1.89934	1.32178	2.17213	2.10503	3.08701	4.62421	2.41598	0.379605	3.88601	2.4445	3.00184	2.55504	2.57869	2.57295	2.50263	3.08925	2.49167
CRO_T131309	18.9803	22.3363	14.0243	13.1784	12.2604	13.4407	13.5626	16.4965	16.0159	22.0576	19.9124	22.2652	26.8557	24.9445	22.9455	28.5612	25.723	21.6304	28.7294	30.2248	27.098	29.4024	29.5548	29.3952	27.3838	27.2607	26.8132	25.2472	25.9486	27.2559	18.2868	22.4946	20.8789	23.652	24.2474	29.6079	30.3826	21.7733	24.5078	21.4239	33.1093	23.9077	19.561	17.9166	13.3705	17.3092	22.8191	25.4486	25.9115	18.4462	33.1382	29.1486	10.6521	12.7651	20.06	20.3955	18.6124	28.0029	17.3023	13.8866	18.7786	14.0151	11.9582	15.5794	12.7487	7.65453	7.70553	7.42921	6.89885	16.144	20.4738	19.4076	16.641	15.8648	13.0989	12.6535	14.5388	15.7988	14.2887	13.232	14.2569	13.5911
CRO_T131310	0.0158268	0	0.0744335	0.0292714	0.0364748	0	0.0470476	0	0	2.15081	1.56655	1.59923	12.6313	8.01663	6.66339	54.4999	52.1193	54.4826	60.1167	34.5728	41.2326	39.2586	50.5675	62.0902	2.32663	1.65311	2.54196	0.335108	0.264448	0.0836249	1.43	2.83796	1.86447	0.0900957	0	5.59632	0	0	0.171878	0.0934905	43.6732	0	11.2583	59.6005	48.6008	61.5701	11.4293	17.833	6.67664	79.9275	87.1684	109.202	48.7764	55.2047	6.29239	1.90922	26.83	2.76629	106.145	97.1979	127.783	93.343	59.9126	54.8496	36.9765	45.5812	50.1324	72.734	48.4004	1.67019	6.9216	4.54847	43.7191	1.35776	0.145861	0.285312	1.4413	0.555089	0.77196	1.24378	0.090888	0.0297905
CRO_T131311	0	0	0	0	0	0	0	0.613878	0	0	0	0	0	0	0	0	0	0	0	0	0	0	0	0	0	0	0	0	0	0	0	0	0	0	0	0	0	0	0	0	0	0	0	0	0.0893282	0	0	0	0	0	0	0	0	0.905634	0	0	0	0	0	0	0	0	0	0	0	0	0	0	0	0	0	0	0	0	0	0	0	0	0	0	0	0
CRO_T131313	0.128274	0.0826813	0.211132	0.0238585	0.0426085	0.188747	0	0	0.0627897	0.601639	1.08505	0.562401	0.489332	0.39913	0.337188	1.10905	1.25261	0.281598	0.758033	1.38552	0.868912	0.474594	1.24427	1.06601	0.3936	0.492028	0.158942	0.476048	0	0.282192	0.13183	0.627306	0	0.599145	0.110786	0	0.526783	0.430142	0.243392	0.552343	0.544928	0.431682	0.251543	3.73151	2.52855	2.98502	0	0.369882	0.380757	2.49265	4.56589	6.63992	1.9835	2.83379	0.480945	0.53844	0.278432	0.60959	0	0.0940014	0.715	0.490937	0.251208	0.448702	0.693195	0.266761	0.321798	0.0588914	0.0761813	0.154725	0.0743408	0.0991457	0.0948283	0.262628	0.311803	0.539917	0.202725	0.312687	0.132565	0.316818	0.412286	0.190933
CRO_T131314	0	0	0	0	0	0	0	0	0	0	0	0	0	0	0	0	0	0	0	0	0	0	0	0	0	0	0	0	0	0	0	0	0	0	0	0	0	0	0	0	0	0	0	0	0	0	0	0	0	0	0	0	0	0	0	0	0	0	0	0	0	0	0	0	0	0	0	0	0	0	0	0	0	0	0	0.318642	0	0	0	0	0	0
CRO_T131315	0	0	0	0	0	0	0	0	0	0	0	0	0	0	0	0	0	0	0	0	0	0	0	0	0	0	0	0	0	0	0	0	0	0	0	0	0	0	0	0	0	0	0	0.121894	0.697817	0.339178	0	0.106788	0	0.116343	0.613568	0.116778	0.184708	0.208188	0	0	0	0	0	0	0	0	0	0	0	0	0	0	0	0	0	0	0	0	0	0	0	0	0	0	0	0
CRO_T131316	14.9503	13.8138	17.7879	11.7348	11.5985	10.1757	7.47713	11.0143	11.6112	37.4136	45.8972	36.5623	22.6208	22.8895	26.5091	25.2491	25.3066	16.8049	25.2351	21.5121	23.0034	22.6497	24.0723	25.01	30.3235	24.4175	26.7697	25.6139	26.0933	27.9304	36.0558	24.553	24.0344	45.5429	48.7438	47.9568	43.2833	30.6136	28.3288	51.1549	70.5167	29.1012	28.734	9.39005	12.4589	11.313	27.7637	33.982	20.0252	11.8374	8.76368	11.203	21.2395	17.8415	14.792	20.3508	50.9713	22.4565	44.1904	37.5807	39.8937	23.4306	26.7553	22.685	29.9232	20.9812	35.0302	23.4248	22.4235	21.6418	19.9019	21.601	27.1189	16.9127	15.1476	15.8721	15.8026	13.1404	19.6634	18.5974	22.4302	18.6935
CRO_T131317	9.48641	15.3965	14.7597	12.1873	10.0941	9.03205	8.25522	17.3638	22.2224	21.0786	23.7778	22.1158	25.0364	20.2252	25.4478	12.1037	9.08407	10.6379	15.0599	16.0725	14.6979	13.0094	15.2492	13.3616	17.7528	15.3882	19.725	29.3004	22.1682	22.7129	15.7314	17.1447	17.58	19.8645	23.1009	21.4826	26.8854	25.6679	24.4179	20.4213	21.7078	20.7755	16.785	12.7633	29.1097	17.6739	15.3331	14.0738	9.69864	14.7522	21.0744	25.7687	18.7023	26.1787	9.73538	16.323	16.2987	9.01101	12.8966	17.7171	18.0268	10.358	8.49809	11.5201	5.16672	29.6187	22.877	25.7769	26.3467	14.5222	12.6378	9.90215	14.3982	8.1658	8.26923	6.35729	7.45614	7.53932	8.57801	7.3844	7.33829	8.46097
CRO_T131318	4.88354	9.14856	2.61342	4.30346	2.31127	2.88375	2.0432	4.14741	5.05435	1.24946	0.874525	1.4914	1.49927	2.07001	1.61687	2.55785	3.72265	3.54199	3.45195	4.06248	3.15692	2.02027	3.56987	3.29182	2.69894	3.84633	3.36563	2.17516	2.72762	2.94009	3.21542	3.19379	2.51827	3.57312	3.63927	4.96722	4.1888	3.86895	3.01187	4.89596	7.53449	3.36201	1.55834	2.7661	2.8056	3.40469	6.1752	4.81808	6.08391	3.34627	7.6206	5.0261	1.82525	1.62093	3.47915	5.14162	2.60542	4.83399	2.22259	2.00418	1.92668	1.41713	2.9161	3.37125	1.6599	6.37664	3.99263	5.74515	6.73458	4.81505	8.73651	7.0724	2.43481	5.27502	6.87703	5.21016	5.17197	4.91073	5.68417	5.4859	6.02054	6.72377
CRO_T131319	0	0	0	0	0	0	0	0	0	0	0	0	0	0	0	0	0	0	0.0681974	0.0422881	0.0710336	0	0.063885	0.0577618	0	0	0	0	0	0	0	0	0	0	0	0	0	0	0	0	0	0	0	0	0	0	0	0	0	0	0	0	0	0	0	0	0	0	0	0	0	0	0	0	0	0	0	0.0408997	0	0	0	0	0	0	0	0	0	0	0	0	0	0
CRO_T131321	0	0	0	0	0	0	0	0	0	0	0	0	0	0	0	0	0	0	0	0	0	0	0	0	0	0	0	0	0	0	0	0	0	0	0	0	0	0	0	0	0	0	0	0	0	0	0	0	0	0	0	0	0	0	0	0	0	0	0	0	0	0	0	0	0	0	0	0	0	0	0	0	0	0	0	0	0	0	0	0	0	0
CRO_T131322	0	0	0	0	0	0	0	0	0	0	0	0	0	0	0	0	0	0	0	0	0	0	0	0	0	0	0	0	0	0	0	0	0	0	0	0	0	0	0	0	0	0	0	0	0	0	0	0	0	0	0	0	0	0	0	0	0	0	0	0	0	0	0	0	0	0	0	0	0	0	0	0	0	0	0	0	0	0	0	0	0	0
CRO_T131324	70.3474	67.9357	49.3454	87.3487	54.2917	65.096	45.3861	57.8303	59.2639	23.7131	26.7882	27.4129	37.1713	35.9793	32.4413	12.494	11.252	25.4634	11.75	13.8079	7.56484	9.72879	13.754	12.8458	74.8428	70.885	73.0297	40.9607	43.2943	51.479	73.325	71.9059	63.6356	36.9541	29.3882	21.9744	23.5078	21.9349	24.6734	24.6671	23.6173	28.8939	13.7168	13.0376	10.1754	13.1309	22.7953	17.5504	15.534	8.59998	13.267	12.447	8.34405	9.53994	48.5765	31.3675	8.33473	15.9702	7.11019	5.09837	8.21379	5.29146	4.97826	4.32278	3.98039	29.7385	17.6633	20.2899	17.3602	51.2306	51.2153	35.8646	10.8864	57.2142	47.5292	58.1373	55.5827	58.5904	41.4368	43.3602	25.3614	34.6498
CRO_T131325	0	0.0536685	0	0	0	0	0	0	0	0	0	0.0590831	0	0	0.0543949	0	0	0.122983	0.033874	0.0420387	0.070204	0	0.189813	0	0	0	0	0	0	0	0	0	0	0	0	0	0	0	0	0	0	0	0	0	0.0735561	0	0	0	0.0606778	0.0745737	0.178565	0.212902	0.231888	0.102152	0	0	0	0	0	0	0	0	0	0	0	0	0	0	0.03379	0.135081	0	0	0	0.304432	0.261875	0.430042	0.179112	0.707298	0.356182	0.728947	0.727954	0.961634
CRO_T131326	58.7095	55.1483	44.2483	31.5143	44.5525	43.9863	30.4448	63.0147	64.9399	82.5056	86.5015	84.6912	76.6136	75.3502	77.2445	124.119	124.421	101.029	141.554	127.405	127.145	110.503	138.19	127.771	73.5048	78.1036	77.2488	91.9273	80.8625	84.4154	54.5637	49.6441	60.2676	82.6179	94.468	79.6652	98.5898	85.2174	83.2529	76.41	75.343	74.8817	131.23	88.0326	195.345	123.695	116.368	132.467	53.0707	101.545	57.2371	79.4452	155.986	166.646	83.0397	175.344	80.0812	92.8338	123.463	135.957	152.229	112.304	69.3764	118.814	91.6222	22.4436	24.3561	24.9637	19.9588	58.9199	65.6719	55.8587	65.2096	28.9105	24.3875	22.4158	28.3559	29.5467	30.0127	27.6561	30.6005	27.4886
CRO_T131327	35.3148	31.2257	31.7017	39.0189	28.5689	28.7467	17.3523	25.6446	22.2305	33.1796	41.1196	37.1116	27.702	47.2005	47.6501	26.4367	24.8267	18.539	24.9884	21.2171	21.112	20.1278	27.358	25.2412	28.09	37.9538	26.714	32.9336	34.1533	31.9936	15.0651	17.8151	18.8461	28.4284	33.4783	18.0669	30.6193	36.9675	33.6225	20.6786	38.051	26.1177	32.4055	23.0437	59.2886	38.6658	41.6933	38.1013	18.0711	31.2026	14.864	14.737	44.1847	56.6241	20.7384	24.3909	17.2536	24.835	26.0251	47.0162	33.1566	67.2852	55.1386	84.1543	61.2704	29.6167	24.2789	25.4627	25.5649	37.4718	58.5292	38.498	40.8293	25.4075	25.2925	27.1584	17.28	16.9344	25.101	27.7894	24.0165	29.9272
CRO_T131330	35.63	53.2106	46.7628	38.388	9.50432	7.4022	4.51591	31.5963	33.8559	25.8551	22.5787	23.1014	48.8155	43.9413	42.8749	54.375	58.3814	52.2121	44.2112	55.0503	50.0082	52.7921	60.8141	45.4813	37.4828	32.3352	38.367	45.06	38.6845	40.543	28.7669	36.0893	29.249	28.034	31.4159	39.632	49.9503	28.374	24.9599	28.6622	58.5667	30.4661	27.1194	101.596	86.6637	134.56	54.7313	60.2865	61.9391	59.4141	77.9251	76.8246	62.249	92.3602	30.1038	47.2189	75.273	64.9533	38.8069	48.7394	32.4898	25.9435	24.1215	42.1552	28.675	47.9348	40.6989	74.4707	50.2112	36.661	79.3566	64.8691	41.4385	35.4291	31.7166	29.704	32.2852	29.5396	43.4212	33.8302	34.2678	34.2482
CRO_T131331	152.322	137.69	87.52	91.8485	89.784	80.6839	46.2631	80.5682	79.7061	189.243	202.121	182.095	276.85	288.512	281.543	128.682	122.043	102.001	150.664	121.028	134.116	143.481	125.763	148.639	166.899	140.249	176.803	185.202	168.588	189.447	164.375	189.86	166.44	126.489	127.266	205.183	214.394	112.046	121.69	126.739	219.054	140.179	121.584	145.656	87.0829	99.6802	134.761	131.903	130.568	86.5197	97.852	78.8235	98.185	89.2078	71.4817	70.8114	124.928	135.485	118.572	145.175	65.5864	106.72	99.2732	101.805	114.842	141.893	153.928	150.267	131.345	157.23	180.149	150.601	179.49	115.429	102.915	114.835	121.174	100.363	130.399	108.855	109.235	102.656
CRO_T131332	0	0	0	0	0	0	0	0	0	0.177702	0.0854993	0.395918	0	0.0892733	0.0407448	0	0.0655007	0	0.0576946	0	0	0	0	0.0969063	0	0	0	0	0	0	0	0	0	0	0.0691965	0	0.163202	0	0	0	0	0	0.0599543	0	0.134046	0.0762344	0.0668289	0	0	0.204479	0.166164	0.407801	0	0	0	0	0	0.133532	0	0	0	0	0	0	0	0	0.031327	0	0	0	0	0	0	0	0	0	0	0.0553828	0	0	0.0673931	0
CRO_T131333	0	0	0	0	0	0	0	0	0	0	0	0	0	0	0	0	0	0	0	0	0	0	0	0	0	0	0	0	0	0	0	0	0	0	0	0	0	0	0	0	0	0	0	0	0	0	0	0	0	0	0.396046	0	0	0	0	0	0	0	0	0	0	0	0	0	0	0	0	0	0	0	0	0	0	0	0	0	0	0	0	0	0	0
CRO_T131335	1.2806	0.475455	0.550236	0.128832	0.230898	0.327672	0.172317	0.706805	0.515756	0.189501	0.0923428	0.0540406	0.215984	0.328223	0.285558	0.615199	0.161502	0.157968	0.542968	0.379609	1.07608	0.0755193	0.0588471	0.0802386	0.601004	0.502959	0.178961	1.34534	3.17146	2.57407	0	0.161967	0.0228522	0.310012	0.509982	0.328891	0.123976	0.604507	0.215828	0.491881	0.182375	0.244469	1.77559	0.0625427	0.0520828	0.0780187	1.16104	4.10374	2.51337	0.812522	2.24552	2.32398	0.10919	0.144032	0.136167	0.201817	2.65054	0.289736	1.62016	1.33539	11.0932	11.7595	2.845	4.07742	13.3449	0.282869	1.83941	0.2951	0.215918	0.095492	0.161235	0.0610198	42.8149	0.222406	0.229283	0.224296	0.0435728	0.343611	0.115596	0.103791	0.236778	0.140551
CRO_T131336	0.180963	0.644815	0.0855211	0.270077	0.042131	0	0.0546774	0.237446	0.0431857	0.0638795	0.186388	0.701177	0.0599306	0	0.0585476	26.2257	19.3335	10.4194	4.28761	4.53898	9.73653	7.84492	16.6611	8.60637	0	0	0	0	0	0	0	0	0	0	0	0	0	0.406059	0	0	0	0.31362	0.219618	1.17487	0	0.0927704	46.9386	93.8097	118.044	1.24888	0.100818	3.16092	0.858608	0	0	2.7225	55.0557	2.8062	27.508	13.5956	32.6829	35.79	154.379	60.9406	96.6795	0.113678	0.500392	0.915207	0.286714	2.68048	0.947174	0.280875	123.343	0.203492	0.466879	0	0.266096	0.121272	1.91803	0.0676502	0.0739589	0.142835
CRO_T131337	0.149461	0	0	0	0.281208	0	0	0	0	0	0	0	0	0	0	0	0	2.10989	0	0	0	0	0	0	0.683558	0	0.34379	0	0	0	0	0	0	0	0.324692	0	0	0	0	0	0	0	0	0	0.769109	0.572747	0	0	0	0	1.31675	1.22131	0	2.59055	0	0	0	0	0	0	0	0	0	0	0	0	0.119982	0	0	0	0.761544	0	0.180011	0	0	0	0.21065	0.192735	0	0	0	0.225437
CRO_T131338	0	0	0	0	0	0	0	0	0	0	0	0	0	0	0	0.645178	0.174226	0.448015	0.128444	0.501501	1.0474	0.181365	0.709903	0.604501	0	0	0	0	0	0	0	0	0	0	0	0	0	0.0731949	0	0	0	0	0	0	0	0	0.331211	2.38567	1.13546	0	0	0	0	0	0	0	0.956365	0	1.26541	0.136744	1.13416	1.43219	1.32344	2.67406	0.773714	0	0	0	0.023938	0	0	0	0.730963	0	0	0	0	0	0	0	0	0
CRO_T131339	0.468943	0.878804	0.601126	0.561778	0.396881	0.448036	0.129133	0	0	0	0	0	0.0686833	0	0.135333	0	0	0	0	0	0	0	0	0	0	0	0	0	0	0	0	0	0	0	0	0	0	0	0	0	0	0	0	0.265106	0.0974973	0.110237	0	0	0	0.0990961	0.361727	0.285614	0.101891	0.400356	0	0	0	0	0	0	0	0	0	0	0	0	0	0	0.0445256	0.175691	0.127001	0.172183	0.927098	0	0	0	0	0.078634	0	0	0	0
CRO_T131341	0	0	0	0	0	0	0	0	0	0	0	0	0	0	0	0	0	0	0	0	0	1.30703	0	0.309384	0	0	0	0	0	0	0	0	0	0	0	0	0	0	0	0	0	0	0	0	0	0	0	0	0	0	0	0	0	0	0	0	0	0	0	0	0	0	0	0	0	0	0	0	0	0	0	0	0	0	0	0	0	0	0	0	0	0
CRO_T131343	0	0.0557188	0.369057	0.0326463	0.364807	0.76278	0	0.133219	0.122927	0.0602519	0.411675	0.359153	0.170273	0.488011	0.391339	0	0.0803221	0.126189	0	0.0433055	0.0728045	0	0	0	0.100306	0.0943905	0	0.0861693	0.269897	0	0	0.162144	0.102227	0.276494	0.755747	0.196006	0.343041	0.096637	0.792283	0.0967686	0	0.0996392	3.21379	1.42195	0.486053	0.365786	0.32843	1.3897	39.4312	1.37648	1.48845	1.47635	0.256041	0.329419	0.159788	0	0.0848977	0.241128	0.312045	0	0.36204	1.59437	0.459028	1.55148	0.284062	2.42946	2.2556	6.00712	1.25314	0.284111	0	0.137059	0.216221	0.130556	0.280798	0.197607	0.450341	0.058346	0.318242	0.325564	0.213279	0.274924
CRO_T131344	0	0	0	0	0	0	0	0	0	0	0	0	0	0	0	0	0	0	0.0285179	0	0	0	0	0	0	0	0	0	0	0.149068	0	0	0	0	0	0	0	0	0	0	0	0	0	0	0	0	0	0	0	0	0	0	0	0	0	0	0	0	0	0	0.495156	0.161665	0.321235	0	0	0	0.0479548	0	0	0	0	0	0	0	0	0	0	0	0	0	0	0
CRO_T131345	0	0	0	0	0	0	0	0	0	1.75889	2.60488	1.15949	3.29196	1.94057	1.83972	1.97109	0	0	0	0	0	0	0.23162	0.38622	3.80175	0.587221	2.76787	0	5.7843	4.27218	0.933284	0.570204	0	0.395276	0	3.11764	5.71808	0	0	1.00884	2.01534	0	0.275922	0	0	0	0	0	0	0	0	0	0	1.86906	0	0	0	0	0	0	4.13967	0	0	0	0.243579	0	0	0	0	0	0	0	0	0	0	0	0	0	0	0	0	0
CRO_T131346	0	0	0	0	0	0	0	0	0	0	0	0	0	0	0	0	0	0	0	0	0	0	0	0	0	0	0	0	0	0	0	0	0	0	0	0	0	0	0	0	0	0	0	0	0	0	0	0	0	0	0	0	0	0	0	0	0	0	0	0	0	0	0	0	0	0.113456	0	0	0	0	0	0	0	0	0	0	0	0	0	0	0	0
CRO_T131347	0	0	0	0	0	0	0	0	0	0	0	0	0	0	0	0	0	0	0	0	0	0	0	0	0	0	0	0	0	0	0	0	0	0	0	0	0	0	0	0	0	0	0	0	0	0.141699	0	0	0	0	0	0	0	0	0	0	0	0	0	0	0	0	0	0	0	0.02826	0	0	0	0	0	0	0	0	0	0	0	0	0	0	0	0
CRO_T131348	0.571727	0.387961	2.37257	0.90088	4.35149	10.2742	0.136521	1.63705	0.475014	0	0	0	0	0	0	0.831032	0.831682	0.439554	0.302905	0.592909	0.80639	0.288111	2.16477	0.935285	0.731395	0.260007	0.460888	0.550995	0.497943	0.39214	0.698475	1.10616	0.377985	0.676526	0.349764	0.179938	0.306202	0	0.16139	0	0.210715	0.179541	0.176555	0.361944	0	0	7.94545	20.1991	207.37	0.0676468	0	0.0640089	0	0	0.196164	0.357001	2.20973	0.327786	4.23599	4.02811	3.70391	3.386	6.56266	5.91816	13.8039	0.0624708	0.0883323	0.170624	0.17689	0.603933	0.701919	1.86053	5.64528	1.46026	2.18618	1.4733	1.16656	1.44932	1.5291	3.13068	1.93389	1.99322
CRO_T131349	0	0	0	0	0	0	0	0	0	0	0	0	0	0	0	0	0	0	0	0	0	0	0	0	0	0	0	0	0	0	0	0	0	0	0	0	0	0	0	0	0	0	0	0	0	0	0	0	0	0	0	0	0	0	0	0	0	0	0	0	0	0	0	0	0	0	0	0	0	0	0	0	0	0	0	0	0	0	0	0	0	0
CRO_T131350	0	0	0	0	0	0	0	0	0	0	0	0	0	0	0	0	0	0	0	0	0	0	0	0	0	0	0	0	0.504531	0	0	0	0	0	1.06079	0	0	0	0.490068	2.15288	0	1.11965	0	0	0	0	0	0	0	0	0	0	0	0	0	0	0	0	0	0	0	0	0	0	0	0	0	0	0	0	0	0	0	0	0	0	0	0	0	0	0	0
CRO_T131351	0	0	0	0.0508142	0.146198	0.0444357	0.118577	0	0	0.137919	0.19277	0	0.123575	0.0691803	0.0612268	0	0.247203	0	0	0	0.290882	0	0	0.134757	0.130964	0.0933596	0.239522	0	0	0.290263	0	0	0.110825	0.219722	0	0	0	0	0	0	0	0	0.331156	0	0	0	0	0	0.07143	0	0	0	0	0	0	0	0	0	0	0	0	0	0	0	0	0	0	0	0	0	0.525882	0	0	0.0847582	0.0684107	0	0	0.0711015	0	0	0.0995139	0
CRO_T131353	0	0	0	0	0.318619	0	0	0	0	0	0	0	0	0	0	0.200897	0	0	0	0	0.179403	0	0.258584	0	0	0	0	0	0	0	0	0	0	0	0	0	0	0	0	0	0	0	0.287142	0	0	0.37619	0.969734	1.04756	0.149712	0.274369	0	0.447837	0.921512	2.53145	0	0	0	0.0250085	0	0	0	0	0	0	0.855023	0	0	0	0	0	0	0	0	0	0	0	0	0	0	0	0	0
CRO_T131354	0.141733	0	0	0	0	0	0	0	0	0	0	0	0	0	0	1.02314	0.449512	0.500583	0.130284	0.201493	0.391857	0.30295	0.173038	0.160906	0	0	0	0	0	0	0	0	0	0	0	13.1887	32.9466	0	0	0	17.7325	0	0.224924	0	0.140203	0.0758642	0.144972	7.26339	4.54021	0.493795	0.232708	1.4919	0	0	0	0	1.42016	0	1.95929	0.929969	0.615396	0.838296	22.9748	4.21442	30.5789	0.0148433	0.895693	0	0.0281524	0.288735	0	0.110176	0.390595	0.0515395	0	0.0519982	0	0	0	0.0514446	0	0
CRO_T131355	7.1324	0.156147	2.35612	0.180789	0.412788	0.0338087	1.51199	5.00069	0.877909	0.281732	0.165545	0.112206	0.159051	0.398778	0.363514	0	0	0	0	0	0	0	0	0	11.9481	14.5052	16.808	157.722	189.456	166.561	0	0.150747	0	221.437	155.698	8.84602	3.33302	119.055	77.9829	99.6861	5.1573	81.9598	31.2646	0	0	0	0.290846	1.71157	0.0594263	0	0	0.0695113	0	0	1.78792	9.23398	0.365398	112.809	0	0	0	0	0	0	0	0	0	0.0381119	0.0661754	28.8806	19.8362	22.6949	0.0398237	0	0.254179	0.298155	0.811302	0.105612	0.288105	0.294844	0.256736	0.497831
CRO_T131356	0	0	0	0	0	0	0	0.0756604	0	0	0.0515273	0	0	0	0	2.51516	4.51583	1.33282	0.936848	1.86359	2.59628	2.39788	3.524	1.91794	0	0	0	0	0	0	0	0	0	0	0	0	0	0	0	0	0.399823	0	0	8.32188	2.49238	1.22452	2.7435	5.04197	3.26895	4.79962	0.156594	0.275281	0.135414	0.448803	0	0	0.789559	1.37823	16.3723	16.7398	20.4126	19.4541	3.76572	13.6975	7.33394	107.613	64.5505	67.0655	72.1736	0.176407	0	0	10.4206	0.155388	0.0445439	0	0	0	0.100992	0	0	0
CRO_T131357	1.1645	2.31977	0.392478	1.09222	1.40703	1.05198	0.587647	0.457462	0.69732	1.91514	1.32543	1.57315	1.69084	2.25754	1.23722	4.67946	4.78685	3.99377	3.58592	4.04104	3.56729	3.45032	3.91812	5.12743	0.35368	2.6892	1.42926	2.45368	1.78675	2.77054	0.347162	0.577597	1.1151	3.67247	3.244	3.73048	6.81955	2.97265	5.6789	1.8899	4.60326	4.05897	1.05731	2.48796	1.42667	1.86152	1.55416	1.56448	1.4647	1.67952	2.194	1.83529	0.98361	0.811024	0.703	0.966858	3.86183	4.7759	3.74547	3.32965	4.48243	2.76544	1.93898	2.55448	1.82809	8.61937	6.4277	12.5889	12.1979	2.2057	2.62226	1.84759	3.946	1.18689	1.6727	1.30725	1.37702	1.35348	0.736925	1.39644	1.19864	1.24958
CRO_T131358	21.8402	23.3277	13.5083	17.6156	16.0554	13.7017	10.4659	12.1543	10.8052	44.3345	48.7531	42.9575	21.3414	19.3587	20.4589	22.1439	24.0941	36.7744	28.8547	27.018	23.0668	28.1008	28.8797	32.236	21.9811	20.7501	22.5239	30.7363	31.2924	35.5078	15.8451	18.1849	16.1669	27.4914	26.9549	23.274	22.5218	21.1527	22.4059	21.7434	21.9539	29.3809	30.9972	12.2632	8.83917	13.1212	26.0934	24.7135	12.5507	7.11139	9.89543	9.74273	4.1449	8.19563	19.2847	19.4669	41.9747	42.6607	23.6651	22.4931	31.9452	23.5155	18.4972	16.2919	17.8685	5.96411	4.03881	4.78626	3.38902	30.5845	27.994	15.7426	19.9978	18.1758	12.4414	16.5005	17.9414	16.1284	13.3033	13.7681	11.9889	12.4594
CRO_T131359	0	0	0	0	0	0	0.0267611	0	0	0	0	0	0.15507	0.0666802	0.0305159	0.117166	0.126449	0.124466	0.0550623	0.0449953	0.114505	0.0442314	0	0.0633704	0	0	0	0.0464883	0	0	0	0	0	0	0	0	0	0	0	0	0	0	0	0.109619	0	0	0.322653	0.0379956	0.133049	0.164791	0	0.0391651	0.0851838	0	0	0	3.20757	0	0.985578	0.352672	1.00657	0.564442	0.0541941	1.59948	0.189918	0	0.035721	0.0824959	0.0890698	0	0	0	13.5374	0	0	0	0	0.0300589	0	0	0	0.0354785
CRO_T131361	0.805957	0.269759	0.510322	0.264538	0.562739	0.40784	0.358066	0.761218	0.686788	0.740118	1.25605	1.51421	0.944019	1.25678	1.22091	0.37426	0.310259	0	0.594216	0.420938	0.133561	1.11221	0.577986	1.13861	0.816003	1.66122	1.08349	1.19758	0.12107	0.706726	0	0.593145	0.43784	0.396228	0	0	0.53362	0	1.15168	1.31097	0.295273	0.273578	0.659592	6.96063	8.59872	10.5296	0.344328	0.379444	0.504462	11.119	6.85363	7.46125	10.6368	19.6062	0.678572	1.17924	1.01309	0.871954	0.691793	0.324933	1.2466	2.78445	2.2673	0.319863	0	0.208344	0.0593625	0.10857	0.0485429	0.154345	0	0	0.23315	0.397333	0.59273	0.395325	0.31972	0.204098	0.737516	0.446011	0.545578	0.555002
CRO_T131362	0.604599	0.613568	0.381995	0.696326	0.452801	0.217927	0.507725	0.254298	0.176698	0.260936	0.360313	0.0979808	0.709789	0.361313	0.491442	18.3627	20.8568	1.97545	22.5422	9.06757	8.1393	6.98919	26.6371	26.7024	0.575461	0	0.419024	0.278545	0.369048	0.369597	2.12325	0.458599	0	0.125828	0	0	0.420911	0.181898	0.261595	0	0.489121	0	5.60554	10.975	4.77837	9.69974	2.81405	2.85809	1.65804	6.23365	9.5051	8.11053	1.95686	7.29858	2.03993	1.92308	2.82554	4.64854	3.28824	2.06319	2.34902	3.41768	4.82778	0.996096	1.74659	3.47699	3.24927	3.88896	1.88098	0.19483	0.644206	0.231742	1.16312	0.483817	0.114206	0.30323	0.227813	0.715813	0.411369	0.419778	0.24371	0.846621
CRO_T131363	0.161082	0	0.0955514	0.154793	0.700081	0.172598	0.375077	0.204557	0	0.31386	0.317764	0.486126	0.57742	0.350846	0.42431	0	0	0	0	0.270089	0	0.296984	0.165379	0	0.509473	0.958866	0	0.854071	0	1.00358	0.353806	0.267996	1.39151	0.397183	0.220958	0.456685	0.365866	1.7207	0	0	0	0.709107	1.35025	0.858279	1.07966	0	0.824809	0	0	0.493279	1.78251	0.948702	0.500253	1.75279	0	0.498942	0.440478	0.217347	0.337881	0	0	0	0	0	0	0.281015	0.54493	0	0.173348	0	0.234173	0.321095	0.281372	0	0	0.179701	0.174796	0.553118	0	0	0.272601	0.187189
CRO_T131364	4.15742	5.31732	5.19049	2.69504	10.7088	9.8932	4.64467	5.3302	5.17945	7.82357	5.62519	6.18182	8.92284	8.01174	7.59506	9.96077	8.49332	9.67031	11.155	12.1903	10.2066	7.29679	8.10089	12.7326	9.98684	11.2027	10.3229	9.58326	8.86368	11.5199	9.22718	9.37287	9.20189	8.84803	9.30879	12.642	10.7644	8.6395	8.83957	8.20201	8.00544	7.71812	5.33512	2.65167	2.30496	3.82987	6.13563	6.58723	9.43977	3.46403	6.75272	7.39739	1.49751	1.63323	4.55256	6.58372	13.1927	8.34501	10.429	10.1129	9.45198	7.96115	8.36066	6.86779	6.87974	23.3172	25.1324	29.2526	24.9309	9.39551	7.14145	7.87719	16.0611	4.27334	5.25239	5.27039	5.65453	5.15407	4.69587	4.93846	4.65941	3.57087
CRO_T131366	0	0	0	0	0	0	0.138974	0	0	0.0825638	0	0	0	0	0	0	0	0	0	0	0	0	0	0	0	0	0	0	0	0	0	0	0	0	0	0	0	0	0	0	0	0	0	2.42219	2.56683	2.51801	0	0	0	1.95649	2.13845	2.8336	0.771832	1.63771	0	0	0	0	0	0	0	0	0	0	0	0	0	0	0	0	0	0	0	0	0	0	0	0	0	0.154922	0	0
CRO_T131367	2.56895	5.5913	2.72826	7.11656	19.4741	28.3713	17.2113	1.70719	3.58485	1.49279	2.70691	1.80603	0	0	0	0	0	0	0	0	0	0	0	0.0533092	1.0562	1.40596	1.9451	0.0758612	0.552775	0	2.74101	2.04768	1.96606	0	0	0	0	0	0	0	0	0	6.51384	2.91642	1.69311	2.60515	5.78815	2.26781	16.4664	2.88547	11.0782	8.7745	2.52581	2.06581	8.85633	7.61856	0	0.413603	0	0.0888804	0	0	0	0	0	11.1734	9.54938	14.0086	9.97321	16.1501	3.40743	7.08352	0	6.26336	7.10317	6.20753	7.717	7.47677	8.32197	5.91871	6.24996	5.83638
CRO_T131368	0	0	0	0	0	0	0	0	0.201655	0	0.418382	0.378176	0.213536	0	0	0	0	0	0.615907	0.209605	0	0	0.259381	0.177826	0.65997	0	0	0	0	0	0	0.180808	0	0	0	0	0	0	0	0	0	0.344078	0.159591	0.507273	0	0	0	0	0.317819	0.435647	0.567723	0	0	0.853334	0	0.311952	0	0	0.581405	8.03815	0	0.481359	0	0.941183	0.0910197	0.0505263	0.239242	0.212414	0.223653	0	0	0	0	0	0	0	0	0	0	0	0	0
CRO_T131369	0	0	0	0	0	0	0	0	0	0	0	0	0	0	0	0	0	0	0	0	0	0	0	0	0	0	0	0	0	0	0	0	0	0	0	0	0	0	0	0	0	0	0	0	0	0	0	0	0	0	0	0	0	0	0	0	0	0	0	0	0	0	0	0	0	0	0	0	0	0	0	0	0	0	0	0	0	0	0	0	0	0
CRO_T131372	2.66934	5.09691	2.49053	8.58071	12.6933	19.134	29.7238	4.5696	4.86364	2.63017	1.64932	4.63253	2.75938	1.89051	3.19041	0.383282	0.165328	0.270424	0.182521	0.364736	0.301605	0.174804	1.00585	0.366094	6.87011	5.99263	5.66718	10.5341	17.6494	13.8352	9.84618	8.25092	10.486	2.68615	2.15931	3.27189	6.29792	2.8056	3.08242	3.85072	1.68627	3.3127	5.32306	3.31384	3.3452	3.02107	17.8387	17.6918	12.1862	6.30444	6.66906	6.36122	3.50744	6.29566	25.4827	15.7145	1.04603	2.41482	1.30379	3.58884	2.35519	1.11468	0.213702	0.917696	0.187948	7.78322	7.32827	12.853	10.2681	6.94525	6.58458	4.6319	1.2083	6.28137	6.05057	7.44077	6.29433	8.23978	7.38963	4.83456	4.02079	3.59429
CRO_T131373	11.3039	12.9673	8.77821	5.57958	7.67388	8.64275	7.48055	8.27116	6.31218	24.3652	22.4306	25.0635	20.5007	19.7463	18.8572	37.8179	37.6293	28.0328	35.5171	43.0594	39.1047	43.1531	41.2648	40.2339	22.1629	21.2947	21.5817	22.6596	19.6904	21.5763	14.8988	16.4512	17.9527	19.8688	21.7127	22.4875	25.9556	18.6683	18.517	17.7351	23.0687	17.9157	34.0117	38.6689	36.9968	37.2497	30.5347	33.1594	27.2101	35.7176	30.8107	31.9826	32.2854	32.0888	17.2379	20.3485	34.5778	34.6549	25.2873	29.5145	29.8245	30.155	27.7126	27.513	26.947	8.38744	9.42017	12.0796	8.8686	18.4355	24.7213	22.0666	15.1556	9.43685	7.57582	6.75233	8.95678	8.64122	8.86883	7.5316	8.43989	7.38349
CRO_T131374	8.49835	3.7604	8.79866	12.2722	7.30311	8.28354	3.91713	8.37813	15.1056	0	1.12464	0.38383	0.717784	0.769443	0	4.18339	3.50642	5.88292	4.61324	8.97647	5.92617	10.5416	10.2657	5.98864	0.628586	0	0	0.540449	2.84019	1.07882	0.598118	0.509913	1.93293	0	0.59716	0.617673	0.697876	1.21329	0.551755	0.605967	0	0	8.76564	4.43147	9.7947	8.95788	12.7065	10.2145	4.04389	11.4711	10.3667	12.8874	10.7736	6.03097	6.26065	3.9156	12.8399	6.30731	3.07989	8.85706	16.4366	5.34275	2.74193	2.60565	4.78792	7.49316	5.49035	7.20289	5.4578	7.94192	10.6126	7.58436	9.01558	4.28001	8.92052	12.2599	8.43311	6.77481	8.37129	9.85876	5.54226	13.124
CRO_T131375	16.1261	14.8526	11.5821	10.0993	7.71691	7.61086	5.24767	12.9802	15.151	51.7971	60.4525	54.8074	46.2012	43.5725	44.543	33.8277	37.8275	39.7034	27.413	31.1082	27.1364	32.1307	40.5975	43.4238	34.5775	35.5456	41.0553	44.1184	34.0532	38.5002	41.3824	33.9162	33.3542	29.739	33.9787	28.7622	27.5045	27.7434	31.3219	34.8768	57.9389	35.3065	35.5099	89.9677	76.7062	69.0464	25.4334	24.9909	22.3966	44.6834	47.7105	43.7085	31.161	62.0153	14.0979	17.5749	50.236	32.4771	43.9968	72.0614	43.1772	37.6238	18.4254	37.421	22.8865	32.3099	23.0135	37.2996	23.9888	15.2896	21.1675	19.6029	23.556	10.3257	6.83349	10.6521	10.5786	8.27688	8.43201	8.95114	8.42864	7.63225
CRO_T131376	15.3972	12.5611	22.443	18.4537	39.4965	34.5361	23.7325	18.3285	20.2722	26.3124	17.8424	17.5373	28.714	28.0118	29.661	89.763	99.3221	123.349	98.7816	104.191	94.5174	104.339	96.0894	107.297	42.0198	44.2815	53.7542	54.894	50.3674	42.1172	33.0615	30.5639	30.612	50.6349	57.8582	69.6269	90.2802	56.8448	58.5904	42.5586	46.4832	55.3661	21.7573	16.3302	27.0138	17.8809	32.9775	34.5096	12.0294	42.6034	11.9873	14.3892	16.81	20.3008	17.1354	22.2845	54.4174	45.3285	42.1193	73.3527	50.4376	34.1316	22.9193	36.5187	20.0164	87.2869	54.2948	56.0719	63.3772	47.131	53.3067	46.5975	34.4867	24.6273	22.2927	21.7271	26.0781	24.0009	22.8501	25.6412	17.9038	15.3343
CRO_T131377	0.0449632	0.0725442	0.0880694	0	0.624631	2.83114	0.0673371	0.0203297	0	0.0573962	0.11206	0.028646	0.513296	0.668262	0.478104	6.32825	4.555	9.03302	7.16281	5.93393	8.44105	5.54764	7.42565	10.6025	0.0466881	0.132262	0.140702	0.602093	0.465214	0.320764	7.44967	7.80856	7.6611	0.12964	0.177798	0.0916738	0	0	0.0823151	0	0.981602	0.0461661	1.12666	0.12111	0.0332217	0	4.66078	3.41118	3.05809	0.134953	0	0	0.06982	0.0460673	0.0652718	0.0598183	35.3602	0	24.3807	22.5434	18.9304	18.9183	11.0712	10.9628	18.9266	0.0471982	0.282357	0.223642	0.103385	0.595205	0.0869469	0.229142	43.286	0.199088	0.0977727	0.0286871	0.278688	0.329803	0.166324	0.198954	0.121855	0.0299532
CRO_T131378	0.0298791	0	0	0	0	0.155696	0.044137	0	0	0.0589509	0.114984	0.235775	0.221393	0.178271	0.538719	1.57503	1.06133	1.82313	1.44315	0.805676	1.0199	0.588032	0.402945	2.61621	0.565377	0.266882	0.47529	0.323794	0	0.403944	2.99731	3.12577	3.90342	0.349899	0	0.185917	0	0.183061	0.332838	0	0.655396	0.0930176	1.29117	0.0608449	0	0	0.132361	0.31049	0.383962	0.134607	0.0821749	0.128952	0	0.0919071	0	0.0590734	9.18169	0	4.06584	5.96016	3.60546	2.71218	0.475819	3.44439	1.487	0.0631182	0	0.0345936	0.0296786	0.0595419	0.0871081	0	27.5404	0	0.0488002	0.0572456	0.0556305	0.101377	0.0553161	0	0.123104	0.059742
CRO_T131379	78.5604	66.8425	62.7444	53.1992	62.4769	52.5535	24.565	82.5775	62.6472	168.925	166.248	188.378	202.974	210.348	204.421	146.23	151.943	173.453	130.792	146.331	127.774	157.761	140.689	156.751	138.581	127.659	138.211	128.945	136.193	129.911	90.1187	101.177	107.907	133.983	134.429	119.042	121.705	137.353	125.041	144.065	109.356	129.081	171.152	60.7863	55.179	60.9401	62.2337	72.8658	48.4968	51.8075	49.9938	50.1057	34.7822	37.9627	44.068	49.6488	143.456	91.7381	133.521	222.314	179.967	126.903	90.4301	116.102	89.7213	294.178	279.515	292.072	270.729	89.7918	110.313	105.47	162.618	68.4182	54.1363	56.5694	65.5912	55.9463	53.1219	53.5426	42.7159	50.9722
CRO_T131380	0	0	0	0	0	0	0	0	0	0	0	0	0.32482	0	0	0	0	0	0	0	0	0	0	0	0	0	0	0	0	0	0	0	0	0	0.43756	0	0	0	0	0	0	0.311006	0	0	0	0	0	0	0	0	0	0	0	0	0	0	0	0	0	0	0	0	0	0	0	0	0	0	0	0	0	0	0	0	0	0	0	0	0	0	0	0
CRO_T131381	0	0	0	0	0	0	0	0	0	0	0	0	0	0	0	0	0	0.563972	0.119428	0	0	0	0	0	0	0	0	0	0	0	0	0	0	0	0	0	0	0	0	0	0	0	0	0	0	0	0	0	0	0	0	0	0	0	0	0	0	0	0	0	0	0	0	0	0	0	0	0	0	0.237573	0	0	0	0	0	0	0	0	0	0	0	0
CRO_T131382	0	0	0	0	0	0	0	0	0.1699	0	0	0	0	0	0	0	0	0	0	0	0	0	0	0	0	0	0	0	0	0	0	0	0	0	0	0	0	0	0	0	0	0	0	0	0	0	0	0	0	0	0	0	0	0	0	0	0	0	0	0	0	0	0	0	0	0	0	0	0	0	0	0	0	0	0	0	0	0	0	0	0	0
CRO_T131384	338.108	385.743	282.826	550.085	361.957	410.339	688.363	476.091	489.378	46.2991	41.9176	44.9507	99.7127	105.649	107.474	55.7633	56.9076	34.8884	88.9635	71.1387	79.73	63.7311	65.0694	47.3007	370.776	365.754	317.661	129.408	151.771	135.765	385.991	373.581	372.274	86.6447	86.5958	93.4725	86.7727	105.02	96.6904	96.0618	45.9777	93.7882	102.585	22.6235	22.0965	24.1364	423.057	254.751	229.88	34.7105	37.4417	31.2819	13.3652	18.5074	505.04	463.056	56.3015	110.242	46.2842	33.8185	38.6439	77.105	45.3226	96.6433	51.8774	71.5718	73.7705	70.4412	56.918	219.05	183.135	150.842	89.4297	413.894	509.616	499.769	428.882	482.43	428.894	381.561	416.927	415.242
CRO_T131385	95.6214	61.0381	133.293	142.074	152.808	170.478	173.486	91.9791	87.8506	316.738	338.305	300.874	168.34	173.373	172.489	30.0964	25.9558	27.3814	47.9594	37.8966	44.7338	26.9849	29.5786	41.0712	553.192	521.939	554.535	187.886	178.238	185.313	404.066	408.528	370.632	87.8125	84.4981	43.7751	39.2561	78.2552	62.8111	89.8406	32.0172	72.4085	155.215	25.7715	18.8262	22.2425	47.8584	28.3642	18.1876	15.7	28.4417	27.6636	8.1711	12.8914	208.186	106.715	24.2331	49.1887	18.5027	20.6304	16.8111	15.8023	16.7138	18.2628	18.8975	21.2808	19.6314	16.9275	19.5803	73.8158	96.2435	56.2573	31.7233	136.603	103.548	141.65	119.513	149.031	96.0194	109.425	90.7281	87.9413
CRO_T131386	13.9887	23.5692	15.1387	15.5727	6.6857	6.37432	7.69515	18.0967	15.8222	10.9917	13.0037	12.1267	18.431	18.3542	17.8312	19.8867	21.9304	12.4216	20.8658	23.057	22.1384	20.7536	28.8697	19.7352	13.3933	13.2481	14.8671	14.6357	14.6278	16.9477	10.8179	12.4404	11.0848	13.0733	14.4272	25.029	24.1066	10.5813	11.1162	12.3447	34.552	10.6009	12.8206	14.4116	11.6983	13.8266	29.8962	25.4444	29.7812	13.0802	30.622	24.3184	6.98927	9.8808	14.616	23.2545	19.2229	23.3471	21.1804	18.6439	20.6365	25.1217	17.9934	28.1386	16.1143	21.6813	20.576	29.9242	21.2374	9.44448	17.6559	16.8251	15.3922	11.3662	13.4678	10.9349	12.9306	11.0438	14.4708	11.6029	14.3252	13.0889
CRO_T131387	0.311274	0.451359	0	0.184263	0.798502	0.205213	0.207075	0.188314	0.335726	0	0.15596	0.0795667	0.154013	0.0824986	0.0774562	1.34576	1.60263	2.6923	0.582035	1.98302	0.980078	2.62505	3.48482	1.56755	0.270726	0.189731	0.133506	0.517554	0.120197	0	0.124401	0.109161	0.606387	0.183549	0.495866	0.197235	0.220983	0.191697	0.117267	0.217681	0	0.20572	1.48546	0.145948	0.554734	0.0838619	86.8545	242.58	126.741	0.42384	0.635954	0.142251	0.152579	0.274629	0.0726874	1.31243	31.9508	0.79982	57.0464	201.742	168.108	100.952	58.2926	66.5441	56.5614	2.4769	35.3609	2.65122	7.51069	1.44109	4.09855	3.57999	28.3556	1.21305	1.56903	0.748034	1.38794	1.20484	1.18554	0.943702	0.515943	0.854096
CRO_T131388	0	0	0	0	0	0	0	0	0	0	0	0	0	0	0	0	0	0	0	0	0	0	0	0.338756	0	0	0	0	0	0	0	0	0	0	0	0	0	0	0	0	0	0	0	0	0	0	0	0.420218	0	0	0	0.431998	0	0	0	70.0897	0	0.439116	0.557499	0	0	0.805921	0	0	0	6.94187	13.5231	1.83437	1.43785	5.3279	0	0	12.9587	0	0.284366	0	0	0.29835	0	0	0	0
CRO_T131389	23.5977	31.9316	5.35776	12.9068	10.8339	6.42946	17.1989	24.2885	25.7593	1.37521	1.01509	1.33649	2.0483	3.53685	1.97815	2.68023	2.58088	2.88184	2.29303	2.58363	3.85359	2.7969	4.33398	3.16205	3.20475	2.08791	1.23508	6.2496	13.0281	9.329	1.81138	3.37449	2.4643	23.7999	19.065	19.4104	18.1394	37.2418	20.707	29.7797	9.24512	25.285	4.88155	0.24747	0.0391069	0.176731	46.8021	34.5774	87.883	0.159276	0	0.0758252	0.164379	0.107903	16.9267	46.9638	34.7122	34.6511	30.43	8.98828	45.9666	56.3698	2.02351	79.2119	2.47413	2.57622	0.867988	12.0927	9.21561	1.47774	3.54371	3.4016	45.063	14.7514	22.2181	18.8027	18.8587	16.243	25.293	13.7328	23.8987	22.4553
CRO_T131390	13.458	11.2983	8.00465	8.17259	9.57447	7.02207	7.21913	13.9016	12.6819	20.1944	22.5556	26.1089	26.1725	25.1831	22.0948	30.6587	38.5065	34.7844	40.998	38.5487	34.7515	30.6797	38.3027	42.2136	58.318	51.6838	61.0799	111.962	124.855	125.595	30.0064	34.0717	34.5882	121.839	115.816	78.9857	72.7883	122.27	117.706	110.811	105.004	123.033	17.3728	4.3285	5.0458	5.01118	6.19031	5.92821	2.72443	4.34452	10.4599	8.50801	2.28775	3.44774	13.3629	21.6496	76.5641	70.8554	55.5467	32.0098	46.1486	36.6841	8.55887	44.485	11.2611	7.43261	4.64575	12.8214	8.29062	15.8647	19.3829	19.0171	19.6479	7.14277	4.40132	5.79021	7.51106	4.27763	6.54885	4.52952	5.28502	4.80877
CRO_T131391	1.70447	1.16444	0.703561	0.302805	1.22337	1.22285	1.48422	2.32709	0.711981	6.32375	7.50351	6.8044	4.66292	4.07075	3.41196	0.145662	0.275675	7.40528	0.891204	0.361779	0.430996	0.249639	0.356447	0.471934	1.44205	1.21917	1.29911	2.60185	3.62414	2.37656	0.674855	0.735613	0.927185	2.17078	1.35866	0.941811	0.533366	0.51021	1.68917	1.47589	1.4665	1.58644	3.23625	1.53821	1.15002	1.50048	1.10406	0.560441	0.292666	1.04747	1.0833	1.1529	0.623087	1.30537	1.35192	1.12565	1.34646	1.64035	0.786194	0.572271	1.36414	0.618684	0.474024	0.502639	0.554716	1.35973	0.886881	2.274	1.29482	2.22432	2.97103	2.59087	2.59904	0.766161	0.400856	0.940833	0.750823	0.772761	0.551975	0.565771	0.286065	0.771785
CRO_T131392	73.2176	97.6001	28.5705	38.1322	31.5467	25.6509	42.1623	37.2208	57.1633	20.2261	17.783	20.5278	36.8015	35.1229	31.2769	31.3593	31.8047	34.2576	42.99	38.3555	41.2059	38.7165	42.2118	35.7256	20.1958	20.7367	17.7147	32.4397	49.1509	44.3645	24.7922	24.0834	29.5594	82.44	74.03	52.0699	41.0071	79.4949	78.9981	96.712	37.441	77.8926	33.64	7.8885	6.05476	6.44056	61.1184	59.3241	93.8077	7.6176	13.0389	9.30932	4.89823	4.40225	40.6528	102.015	62.703	101.495	71.1326	49.8997	64.9477	78.2739	38.08	87.278	35.991	34.931	39.5618	32.8447	25.7881	25.1021	28.9439	28.8046	87.2903	33.9611	41.9069	42.8788	35.0321	36.8733	48.9675	38.043	44.3099	42.8861
CRO_T131393	43.6631	61.8741	11.9565	50.9157	175.573	224.213	291.873	139.137	115.036	23.2389	24.9634	22.1165	53.3878	62.6501	57.8906	170.843	193.402	83.8666	447.888	227.877	424.44	185.05	136.991	119.296	19.9079	22.9918	22.9861	20.1884	19.5528	20.9151	50.8921	57.1603	59.9772	35.2804	33.2813	86.378	26.5086	54.9011	47.669	63.1239	77.9158	47.7985	108.692	102.807	128.325	76.122	135.757	161.908	43.554	151.48	88.8848	96.7713	116.824	111.039	140.96	206.753	115.73	59.567	220.985	223.067	195.715	255.578	259.575	279.968	489.364	90.1224	47.6023	125.243	82.9231	111.656	27.2643	86.0422	165.304	89.1669	97.4976	63.7653	100.532	51.7651	67.4779	58.3563	83.5874	81.1433
CRO_T131394	145.531	130.979	115.426	97.8443	216.6	190.954	126.709	204.628	186.061	114.694	105.222	119.515	233.531	244.627	226.542	547.421	622.994	411.037	497.206	513.997	470.011	631.764	549.19	534.971	234.675	240.302	242.788	241.085	230.915	247.077	178.275	174.027	182.82	214.353	221.013	299.184	273.988	263.927	254.576	214.103	161.321	245.015	196.426	250.834	204.111	184.432	261.748	286.232	263.63	231.252	142.749	176.737	110.153	135.183	161.187	157.381	511.352	346.468	425.877	458.51	444.817	514.671	254.514	499.678	257.958	433.534	290.968	292.749	285.498	95.0846	113.223	92.7823	388.065	211.759	162.811	181.319	194.315	173.971	166.834	184.558	206.11	183.377
CRO_T131395	0	0	0	0	0	0	0	0	0	0	0	0	0	0	0	0	0	0	0	0	0	0	0	0	0	0	0	0	0	0	0	0	0	0	0	0	0	0	0	0	0	0	0	0	0.761654	0	0	0	0	0	0	0	0	0	0	0	0	0	0	0	0	0	0	0	0	0	0	0	0	0	0	0	0	0	0	0	0	0	0	0	0	0
CRO_T131396	24.8775	25.7823	19.8096	17.6832	19.5957	14.249	11.2214	19.0079	20.7961	10.7232	10.4943	9.2846	27.1133	24.854	24.4366	5.21131	4.25258	5.39922	7.78529	5.25774	7.54254	5.78637	6.32671	6.71984	10.0947	10.1232	6.90062	20.776	32.5817	26.6519	16.9288	13.5598	15.2672	31.0267	29.3159	15.3439	16.7896	32.5671	23.9646	45.2777	28.064	28.5407	33.6109	10.6507	7.0818	8.97196	22.5049	27.5312	26.016	10.3882	15.7834	16.8163	6.59139	5.03732	14.9431	21.0964	11.234	27.2522	24.0382	11.7596	17.8569	23.5264	36.5459	24.9323	30.2874	27.3501	55.0681	29.534	26.0361	15.8503	11.6081	15.5746	23.3121	12.5554	14.0341	14.4757	16.1313	16.2538	16.9603	13.5216	14.5154	15.8657
CRO_T131398	11.3361	16.2923	4.0403	5.50886	6.71416	4.91859	9.45902	6.96459	6.78398	1.37	1.45052	1.48847	5.4003	5.437	6.12413	2.36956	4.07474	1.57064	4.65247	4.33454	6.90107	8.16449	6.1438	3.33186	4.05759	3.99903	2.81898	8.56073	14.6724	10.432	4.67917	3.29326	5.50988	11.0935	9.65288	7.11465	8.61814	12.6766	11.0557	7.88185	0.733136	8.62878	2.24287	4.08941	3.51969	1.58249	10.6033	14.3861	4.99895	2.41978	0.937765	1.02415	0.538643	1.7281	5.16241	13.7476	5.06043	11.3181	9.03669	21.0827	11.1243	12.5954	6.70472	13.6575	8.36789	8.86702	6.64413	6.60536	11.6768	4.80846	2.98366	2.05542	7.86908	4.50706	4.06924	4.90858	5.07424	3.93931	5.47224	3.86589	5.63854	4.04499
CRO_T131399	18.6639	30.9533	6.70329	15.7114	18.336	12.5523	11.8033	11.8759	17.4965	1.26162	0.40922	1.67596	7.33705	7.78291	10.5932	4.5666	2.73402	3.58617	5.69577	3.3967	5.18977	10.6826	3.13769	4.90291	5.48934	3.87276	6.02171	5.92634	12.9439	15.04	3.56421	6.09363	9.79011	10.095	20.9288	5.39403	9.58312	9.35232	5.86184	12.4606	3.24584	17.4331	2.40926	2.60703	4.81137	0.819696	21.3415	19.8471	5.97904	2.17772	0.665664	1.69109	0.912122	0	7.88555	24.9392	13.7257	10.5555	20.4321	34.4723	21.0119	12.6363	9.8705	13.1483	10.1579	13.1968	14.0145	9.12855	23.7586	7.07105	3.53325	6.4253	7.57769	8.36868	8.34437	6.97869	8.80969	2.84998	7.71996	7.37902	6.55411	8.55581
CRO_T131401	38.2427	31.0753	53.9653	22.8201	29.1095	21.0611	12.742	35.2037	33.9197	96.6641	123.803	103.213	42.3037	40.4274	41.4974	37.1965	34.6929	42.5659	38.6108	39.1023	29.6119	35.8241	39.7131	38.0918	38.0797	38.4897	49.2912	52.1191	39.7778	56.9738	35.5441	38.3096	29.1371	59.5532	55.449	44.9509	50.9635	51.5859	50.0434	58.3627	41.5224	54.5074	76.6091	46.9435	31.2156	41.0359	44.9066	44.9068	39.6795	46.4599	67.3484	74.3125	26.2271	26.4797	16.1412	20.6336	57.1332	54.5045	50.0888	56.1377	47.1044	38.9834	46.188	37.6305	45.7683	95.5574	90.6562	115.924	86.7232	37.8922	43.4792	57.5701	39.7526	29.9681	25.8447	25.4039	33.3196	24.9278	29.7049	33.518	32.4411	28.9769
CRO_T131402	2.09235	2.46366	0.849229	1.7035	1.23454	0.750807	0.295249	3.41555	3.02366	4.95134	4.09655	3.92406	6.26987	5.19668	5.34248	4.3577	3.17789	6.61462	3.27271	5.30068	3.61984	3.33057	5.31393	3.74079	3.75062	4.65463	3.54351	7.7415	7.17341	8.10057	3.04852	3.23595	3.02149	6.09688	7.00635	7.67651	10.8339	7.17482	6.45074	6.84633	4.97118	6.25074	1.84467	5.33181	4.95034	6.57136	3.00941	3.50162	10.2362	3.97528	7.00085	6.54607	5.56745	6.01982	0.508815	1.52708	6.35005	3.05995	5.0885	6.70237	6.824	6.0534	3.91621	5.43582	3.61967	9.22667	7.18344	12.7642	9.21407	1.56553	2.6749	3.35569	5.44155	1.36675	1.21888	1.68532	1.53841	1.17542	1.87527	1.76853	1.31433	1.17267
CRO_T131403	17.8049	17.1766	10.6611	22.3616	20.651	10.4291	25.7261	20.0858	16.1794	14.4764	24.2605	15.625	30.718	32.5272	40.3211	4.3666	6.79712	42.734	7.10826	8.80174	6.18571	5.50162	6.00055	7.42296	25.5885	35.7971	36.2987	37.2318	33.7962	32.6558	24.9725	32.9992	27.5737	37.7385	58.5914	44.486	37.1504	55.0897	40.3143	40.4804	11.6388	67.1052	3.65982	0.925111	0.511183	1.75316	4.08093	2.42315	2.5326	1.56176	4.45558	5.97859	0	2.79782	7.5402	3.63296	3.09283	10.1285	1.92887	3.08165	1.1832	1.85891	2.86202	4.75959	1.2494	12.0707	9.77339	16.5768	12.7416	13.0455	20.8371	24.6008	8.33126	13.641	11.447	16.7707	12.3492	9.66798	11.1854	18.9105	8.1954	16.2643
CRO_T131404	31.1123	32.6203	19.7457	26.7393	26.2688	28.9944	43.8714	32.3492	35.194	13.2808	10.2634	13.6132	17.8389	14.1314	17.5964	7.90805	7.78508	34.6977	7.50448	8.95693	6.88941	5.50956	6.85599	7.44642	23.6434	15.8479	21.3951	22.054	20.7832	22.9308	11.5557	18.6179	11.2865	29.4216	28.4575	28.0124	26.2831	26.936	24.3688	25.6651	12.1293	43.4016	8.34852	2.92109	2.50769	4.11292	5.72074	4.40434	5.04658	4.19894	10.0524	12.8599	2.07368	1.72124	8.60887	8.94669	8.73373	14.0281	4.58676	3.76321	2.28187	1.51851	0.233993	3.98704	1.22827	11.0603	11.4129	13.2408	15.4029	16.0251	27.88	18.3587	15.906	18.5432	13.5258	18.7228	18.4922	14.9701	15.0317	17.7187	11.1149	17.1149
CRO_T131405	0.961758	0.892029	0	0.213564	0.0660127	0	0	2.80838	2.33342	0	0	0	0	0	0	3.48596	2.73394	4.23196	5.12157	2.93839	4.97182	5.74855	3.24058	2.73698	0.158554	0	0	0.820816	3.02469	2.17472	0	0	0	4.8461	6.88229	0.930739	3.72578	4.75349	5.00236	4.0087	0	6.49941	0.115434	0.11633	0	0	1.66105	2.31004	12.1896	0	0	0	0.133796	0	0.126235	1.80444	3.56344	2.52446	4.6989	1.88655	5.19589	3.00241	0	4.57482	0.501552	0.287902	0.0537855	0.190146	0.109521	0.216191	0.315008	0.426621	2.5451	0	0.189467	0	0.107982	0	0.965857	0.328467	0.366918	0.231597
CRO_T131408	0	0	0	0	0	0	0	0	0	0	0	0	0	0	0	0	0	0	0	0	0	0	0	0	0	0	0	0	0	0	0	0	0	0	0	0	0	0	0	0	0	0.10885	0	0	0	0	0	0	0	0	0	0	0	0	0	0	0	0	0	0	0	0	0	0	0	0.0672009	0	0	0	0	0	0	0	0	0	0	0	0	0	0	0	0
CRO_T131409	11.7505	13.7989	10.7857	8.57803	6.3963	5.89177	5.76517	11.7029	8.885	18.638	17.6068	18.1023	20.4028	19.0951	18.0542	20.2723	20.3714	16.0029	20.4464	26.6428	21.8351	22.5413	25.6584	23.1444	17.9439	18.5345	18.3343	19.7734	17.6397	18.1705	15.0136	14.251	14.8072	15.8494	16.352	18.7113	20.4591	12.4114	12.7032	12.86	23.9469	13.7924	19.8595	16.6958	16.4812	19.4256	22.9969	22.8987	21.5125	11.0645	9.71619	10.6426	14.311	15.4352	14.5424	19.7002	28.0822	24.2068	17.3954	17.2843	19.1631	24.3738	19.0009	24.639	18.1233	5.65326	6.00244	9.93456	7.69829	13.1719	20.0554	17.6246	12.2889	9.55633	8.86749	8.55478	10.5745	9.28211	10.7147	8.82684	9.62635	9.56663
CRO_T131410	559.497	632.24	55.118	254.467	134.575	80.674	142.266	704.5	434.842	4.45853	3.94028	6.78709	108.404	123.105	99.3365	862.707	1068.92	1076.54	1230.99	1082.26	1226.96	1081.28	1146.62	966.623	369.398	410.749	340.906	875.892	1246.27	1222.88	187.257	204.184	184.596	3868.59	3324.93	3902.69	2238.37	3717.98	3426.69	3437.41	3680.02	3970.27	41.4122	45.3889	30.2145	43.6874	1379.87	1371.64	1132.36	27.1637	5.74596	8.28606	19.8086	13.3959	386.147	613.476	3015.12	4867.16	2974.18	860.166	4405.68	4008.71	249.577	2883.01	301.169	1244.69	391.846	951.007	861.264	209.339	758.731	401.651	1579.41	215.689	251.732	271.601	288.552	209.455	431.077	171.763	237.274	217.914
CRO_T131411	0	0.0623988	0.0458829	0.108228	0.0452447	0.0202359	0.0586013	0.199812	0.0910676	0	0.0332297	0.0677896	0	0	0.127246	0.417548	0.362321	0.136	0.0195707	0.169102	0.366853	0.236581	1.1191	0.338618	0	0	0	0.0482135	0.202259	0.192322	0	0.135988	0.0573108	0.568313	0.265178	0.32995	0.563062	0.217501	0.246208	0.161778	0.131999	0.27931	0.197856	0	0	0	0.265965	0.875507	0.475555	0.362116	0.0550962	0.300238	0.0467135	0.122609	0.129739	0.0396197	0.270336	0.17471	1.18509	0.994726	0.967892	1.09169	0.299838	0.285757	0.10565	0.208753	0.0785595	0.274228	0.529393	0	0	0	0.509919	0.0743575	0.0639205	0.112511	0.14575	0.0331792	0	0.0371372	0.079958	0.195765
CRO_T131412	42.2484	44.6969	38.9513	23.8817	28.2235	25.7072	18.5952	31.382	28.8605	60.2551	55.1588	59.3632	82.0971	78.3549	73.0987	102.196	97.5243	77.3206	103.504	104.783	97.5903	93.4499	95.186	104.122	58.2764	55.5403	66.3098	72.0474	62.2559	63.8194	70.3238	68.1731	61.0602	66.7295	70.318	72.9137	76.5099	58.6026	59.1986	62.6836	108.217	54.9825	91.7684	49.4563	44.808	42.0927	74.2971	78.9375	55.7386	66.8106	60.086	55.2766	37.8492	42.6906	52.3776	69.7538	106.317	90.8808	106.392	94.7695	116.07	98.1651	71.7793	88.9399	67.611	42.6636	37.9713	57.2879	49.6931	50.6635	64.204	73.3791	64.3838	37.3462	25.8416	25.4835	35.3974	30.3969	32.1675	31.7239	32.7931	28.7977
CRO_T131413	0.238483	0	0.280344	0	0.273217	0	0	0	0.181343	0.91888	1.397	0.260921	12.26	15.3985	14.7983	9.13332	6.68207	12.045	11.558	10.1921	19.3548	5.68364	8.57744	14.0345	0	0	0	0.556254	0	0	4.03326	5.61808	4.22173	1.59218	1.418	0.210981	2.65228	1.87212	1.70116	0.21004	0.511253	0.429309	32.2535	2.45013	5.06432	5.965	7.30347	5.94046	4.4671	14.7957	13.3771	10.976	2.26853	3.9392	0	0	23.4166	0.531445	56.5517	52.5029	55.406	136.795	13.91	47.6893	3.77627	11.232	13.7236	38.9431	40.3169	0.151638	0	2.38174	177.636	0.143624	0	0	0.141062	0.128838	0.420431	0.570882	0	0
CRO_T131414	1.77912	3.08047	0.152149	0.827703	0.106806	0.173731	1.57594	2.96559	2.40974	0.0338283	0.0989609	0.168536	0.223335	0.308203	0.251802	0.121093	0.130782	0.198144	0.324563	0.258608	0.276974	0.0912895	0.393075	0.58497	0.167797	0.370272	0.224203	2.55299	2.11904	2.87375	0.320396	0.362778	0.230975	12.5725	16.2258	12.3731	9.35728	12.5683	17.194	13.2109	2.30343	16.4912	0.867474	0.988144	1.09378	0.672478	1.22008	0.755266	3.55855	2.01159	2.41975	2.53152	0.352394	0.690942	0.246545	1.82607	8.44464	7.44571	1.27947	2.02478	3.29371	3.34446	0.234449	1.33328	0.153918	3.09016	2.71386	12.1165	6.70314	0.149376	0.324883	0.0719709	4.72206	0.583397	0.720907	0.993083	0.821902	0.520618	0.959623	0.692036	0.705528	0.88317
CRO_T131415	4.13638	4.5435	0.445843	3.56544	0.614302	0.885742	1.59655	2.26752	2.9283	3.0423	2.41973	3.27344	8.0756	9.33529	6.39945	1.32388	2.83001	4.61402	1.26086	1.46045	1.29338	1.87511	2.16595	3.41641	8.25545	5.51524	8.02421	13.4512	11.8722	13.8242	6.98501	4.36818	2.65088	12.3024	9.2743	14.3884	12.0429	13.5069	10.6037	15.8676	15.2205	10.4438	3.27973	0.158782	1.04575	1.20709	2.94115	2.3046	1.00568	0.700438	1.34343	0.518666	0.358633	0	1.22831	1.81199	2.00404	7.094	1.4172	3.96055	1.21729	3.06879	0.892239	3.32944	0.253181	2.9729	0.751022	6.06379	4.8614	1.87788	3.277	2.07668	4.03662	2.53879	4.37939	2.90594	3.3258	2.73683	2.80743	1.34355	1.54945	1.60339
CRO_T131416	0.883877	1.51192	1.73663	0.967737	0.469407	0.425864	0.510733	0	0	0.112853	0	0	0	0	0.119543	0	0	0	0	0	0	0	0	0	0.187683	0	0	0	0	0	0	0	0	0	0	0	0	0	0.324539	0	0	0	0	0.148891	0.155215	0.178306	0	0	0	0.312387	0	0.609839	0	0.234042	0	0	0	0	0	0.17743	0	0	0	0	0	3.458	3.68107	5.66055	2.78842	0	0.200597	0	0.681854	0.283338	0	0.28608	0.139136	0.254144	0.691167	0.703956	0	0.14911
CRO_T131418	43.193	52.6036	18.642	23.5531	29.7601	33.6811	91.2974	62.8206	50.0095	26.5108	21.3156	27.3237	41.7943	46.8815	38.1236	47.1423	58.8262	79.1894	101.749	83.0747	78.4849	116.533	126.344	93.353	121.258	137.632	119.446	139.462	151.804	134.707	71.9847	79.7237	86.8541	49.3845	54.2485	62.7768	27.5335	39.8079	33.9785	49.6607	57.479	36.8061	52.5578	2.47689	2.45715	0.451765	93.2058	108.365	18.3133	3.61609	0.33337	1.81152	1.34378	2.23478	25.2802	36.7301	26.5603	47.742	64.7785	71.9113	58.6713	54.351	51.6626	60.8576	40.0198	6.14733	4.585	2.75673	7.88891	29.666	44.1012	31.599	196.123	124.564	104.385	103.135	137.198	148.913	120.76	70.3796	43.5366	47.3121
CRO_T131419	0	0	0	0	0	0	0	0	0	0	0	0	0	0	0	0	0	0	0	0	0	0	0	0	0	0	0	0	0	0	0	0	0	0	0	0	0	0	0	0	0	0	0	0	0	0	0	0	0	0	0	0	0	0	0	0	0	0	0	0	0	0	0	0	0	0	0	0	0	0	0	0	0	0	0	0	0	0	0	0	0	0
CRO_T131420	0	0	0	0	0	0	0	0	0	0	0	0.0768532	0	0	0	0	0	0	0.0481222	0.105104	0	0	0	0	0	0	0	0	0	0	0	0	0	0	0	0	0	0	0	0	0	0	0	0	0	0	0	0	0	0	0	0	0	0	0	0.0794374	0	0	0	0	0	0	0	0	0	0	0	0	0	0	0	0	0	0	0	0	0	0	0	0	0	0
CRO_T131421	31.4529	30.9583	16.307	16.5222	24.7867	24.9521	17.3889	21.9522	22.2965	42.4967	36.9701	44.4144	75.2569	68.5906	66.5355	23.6587	22.8226	31.8462	27.2052	24.5716	23.0929	32.3465	39.5369	34.2353	20.699	24.394	21.9205	39.7231	49.1151	51.2667	18.2275	23.6386	20.5522	53.4942	48.1569	48.2787	36.9646	39.6681	41.586	49.2318	35.9545	55.2819	42.295	18.8231	14.4661	18.901	30.2953	30.4382	31.5495	17.9534	30.7134	22.7094	9.22132	10.3064	41.2886	42.8311	32.9474	55.4348	32.7526	27.2505	32.203	33.6332	17.9063	27.9126	19.4743	34.1894	24.5258	26.6353	27.6117	19.5452	24.022	22.0507	20.3682	23.7636	23.8441	22.579	22.4197	26.5895	28.8156	19.0093	18.8082	20.7518
CRO_T131422	24.0981	10.8809	26.9784	10.0115	11.8204	15.0609	1.86589	23.287	12.9757	2.78866	1.79586	2.33749	2.1896	1.31371	2.20067	0	0	0	0	0	0.0555477	0	0	0	4.30665	2.58581	3.34527	2.60253	2.32327	3.38711	2.06168	4.16813	2.82664	0.942229	0.717953	0.438362	0	0.140594	0.317985	1.30077	0.419456	0.453569	4.92685	0.0483837	0	0	1.57452	3.84071	3.92973	0.117407	0	0	0.0563225	0.292623	1.15489	4.04392	0	0.478165	0.073359	0.0711948	0	0	0	0.234138	0	0	0	0.0687115	0	3.31248	1.70687	5.89903	0.522627	4.23895	6.30719	7.82566	2.72133	3.75357	4.93871	13.0843	12.099	12.797
CRO_T131423	0	0	0	0	0	0	0	0	0	0	0	0	0	0	0	0	0	0	0	0	0	0	0	0	0	0	0	0	1.56211	0	0	0	0	0	0	0	0	0	0	0	0	0	0	0	0	0	0	0	0	0	0	0	0	0	0	0	0	0	0	0	0	0	0	0	0	0	0	0	0	0	0	0	0	0	0	0	0	0	0	0	0	0
CRO_T131424	11.6131	7.93221	10.5108	13.5549	32.7569	27.4818	20.2858	36.3061	15.8066	0	0	0	0.0390305	0.079363	0.133556	8.26454	6.71432	5.69127	10.79	9.16689	9.16677	10.6394	13.4879	10.7647	77.1577	77.551	78.9927	22.0584	17.1597	22.8905	64.1503	66.9385	62.7979	8.4074	8.06828	9.54147	14.8098	8.79381	8.93407	8.073	3.17264	9.18704	0.867281	0.802254	0.234311	0.105648	16.1243	45.7608	26.5544	1.46442	0.401374	0.632557	0.588088	0.32468	30.1785	19.8044	9.86485	7.49614	24.4705	9.63352	32.9594	36.448	94.6435	11.8162	47.7759	0.0221822	0.209535	0.0866535	0.0210808	96.0941	51.2206	85.1748	8.98242	33.0776	18.5768	21.3882	26.8976	27.6627	19.6772	23.2744	17.6251	16.0808
CRO_T131426	0.0515233	0	0.0602299	0.0238212	0.2068	0.0267823	0.497392	0.0338942	0.0921803	0.183858	0.0450769	0.0460565	0.303195	0.279124	0.25193	0	0	0	0.0791157	0	0	0	0.0487777	0.0444633	1.73518	0.781933	0.910147	4.34454	4.28718	6.86755	0.799384	0.426795	0.0774869	3.99538	6.24887	5.28058	3.02644	7.12121	6.38174	3.46506	0.174856	6.60572	0.970701	3.61944	3.81617	5.01258	0.749082	9.90041	0.139739	2.81767	1.25188	2.0373	3.14589	4.56016	0	0	1.70533	7.83565	0.147523	0.142765	0.133154	0.585972	0.37554	0.143544	0	0.0135866	0.0514381	0.0593888	0	0.263956	0.302395	0.603536	0.67567	0.191462	0.164637	0.289737	0.140767	0.0854829	0.186649	0	0.0517191	0.0504034
CRO_T131427	7.69802	5.46362	9.24424	10.4977	10.5665	11.3443	8.88563	9.01552	7.89545	2.00717	0.879404	0.823921	2.66344	2.37522	2.52009	23.8082	19.3578	16.8002	18.8672	22.9803	22.3936	16.8167	13.0426	21.9604	37.3802	36.8104	37.3011	52.3277	53.9395	52.3548	31.9927	29.7902	22.8188	30.0755	28.7999	31.4856	41.0571	41.4119	47.4624	25.7119	9.70922	47.8445	20.0189	6.99532	4.8803	3.39924	49.1268	46.8424	19.4549	10.3185	7.60242	8.74187	5.62883	4.3383	24.7625	18.3358	42.6277	46.3819	35.2751	11.6121	33.3982	46.2574	41.1482	45.1129	42.2464	4.39024	4.61833	1.96096	1.50591	35.6636	57.8294	50.8044	35.4533	27.5748	18.2413	25.4352	25.7832	22.2672	19.3968	16.7372	18.3868	19.2785
CRO_T131428	14.1702	14.1293	14.1795	9.57666	12.404	11.6552	8.53234	14.3456	11.2875	20.7596	20.8804	21.9147	26.6833	25.0658	24.7239	22.9585	23.7013	18.1862	24.5885	24.4755	21.3443	19.8435	23.7818	23.3152	21.2357	21.8535	22.6893	22.5657	23.1089	22.952	17.0871	16.8903	19.017	22.8214	22.2183	25.3304	24.8081	23.0993	24.2115	19.6173	27.8555	22.1703	31.947	20.1276	16.7023	18.3073	20.8907	21.4754	23.1346	22.5672	26.7646	26.9115	15.7715	15.6356	17.5958	22.5025	23.8339	25.966	21.3859	19.4276	23.7029	20.0567	20.048	19.9884	20.3823	13.1447	14.9634	18.6226	17.4013	14.2143	17.3009	18.2992	17.3181	10.6479	9.36833	9.35203	11.5094	11.1748	11.6601	10.7633	11.7796	10.6974
CRO_T131429	28.0986	13.3357	76.3805	7.87308	77.8461	40.8765	18.5628	11.7978	14.0879	6.97351	9.50012	11.4639	63.6647	62.6755	54.0322	5.88969	4.08026	22.3607	10.7364	9.60141	12.79	7.63263	10.7777	9.48517	1.70673	1.07032	9.72837	0.978281	14.3951	10.2522	6.49602	2.30752	11.6628	13.1946	12.9712	18.4481	0.631622	12.6282	7.98996	18.6469	80.7352	10.8386	14.2802	0	0	0	36.2699	21.0109	16.8359	0.902789	1.10382	0.863995	0	0	4.79455	7.87525	7.15134	1.75647	21.7425	5.87854	23.5967	12.8947	11.7877	15.9184	14.6251	12.3137	14.7523	35.9	24.7998	23.2144	7.00194	16.0509	142.865	10.225	11.3747	7.99982	13.3243	12.2324	14.8265	17.9202	10.0322	15.6082
CRO_T131431	98.4731	77.8898	90.6073	74.0454	147.475	148.805	125.393	101.298	85.3073	156.147	152.193	160.957	105.147	104.869	100.374	83.3413	76.8307	55.7014	103.013	93.4268	84.6116	119.675	121.303	139.835	209.126	196.304	207.726	118.446	112.438	119.137	141.455	155.541	136.081	75.7934	86.3036	54.5609	71.6291	77.5419	87.5729	64.3607	28.2963	100.259	147.788	56.5145	59.0554	55.5552	100.251	109.798	80.1031	53.587	63.7257	60.9185	51.394	54.373	219.53	184.625	78.8887	106.934	82.3327	94.7743	68.7867	56.8951	157.69	53.8461	140.119	27.672	38.7897	30.6887	23.6523	140.02	101.195	80.4847	36.3444	104.512	73.9895	90.5936	109.539	112.214	88.1319	95.2802	96.3488	89.9525
CRO_T131432	13.7	15.3067	10.1884	11.1305	10.5206	8.84672	4.70805	10.0667	12.9388	14.4505	12.9406	12.4544	16.0419	16.9116	17.9774	11.2141	10.7157	5.49244	10.2163	10.8877	9.73798	11.0443	9.81294	9.94172	11.8895	12.3818	14.3864	16.4233	14.8842	16.0152	10.9915	11.249	9.72891	17.008	17.5234	20.5499	19.8892	18.3313	17.1869	13.549	14.0339	18.7513	12.5077	15.821	11.3634	16.8081	15.8219	14.0377	32.0325	14.2513	18.2918	15.6287	8.28895	8.21652	14.3605	13.5409	13.3923	21.2602	13.8943	10.7506	16.7008	17.1392	12.5928	14.4143	14.0382	38.5074	34.1198	45.7793	36.7371	5.6027	8.11927	6.77098	13.1749	12.7397	12.6346	12.1275	16.2165	15.0485	18.0289	14.2034	16.4001	14.7672
CRO_T131433	124.514	120.844	137.202	143.083	13.3973	20.761	9.26932	33.0985	86.5087	319.055	349.124	336.579	144.208	162.671	151.238	107.508	72.5659	120.797	45.3415	49.8152	31.3106	23.7068	31.2328	93.5232	176.916	170.804	212.628	181.814	158.424	179.174	188.013	189.273	184.596	66.4693	64.0863	65.401	88.9592	74.9333	66.5647	61.934	74.2512	80.4248	99.4376	9.48069	4.52916	3.95057	74.9157	89.7272	14.6774	17.2047	12.5046	16.0977	9.87665	3.90064	43.1678	35.6077	40.5481	20.2021	64.5025	74.6353	16.0973	12.2738	55.606	16.4282	47.4382	11.6058	61.4073	15.2443	7.5911	58.6567	88.65	169.086	24.1439	71.9292	71.1032	74.8726	74.0521	76.6265	72.7699	88.1167	94.2325	84.9017
CRO_T131434	5.56572	13.1231	0.412702	3.49478	0.489211	0.348757	1.00294	9.34894	11.4563	0.946856	0.872129	0.956267	0.408322	0.4514	0.316062	2.10115	1.66736	1.24923	1.54203	1.54123	1.43589	1.82412	2.47355	1.63442	0.515471	0.364934	0.302005	1.51808	2.87237	3.23778	0.388391	0.312885	0.198541	4.30152	4.13313	3.15087	4.07119	5.26344	4.43053	3.54134	0.90553	4.96204	0.897882	1.97699	1.80647	2.31026	9.92185	8.34388	16.1453	1.95353	1.63134	1.55082	1.30035	1.01067	2.03446	11.9813	3.03401	7.48082	5.44607	1.5893	6.4393	7.6315	0.670263	6.81633	1.44033	2.9031	2.01911	7.29568	5.87427	0.47959	0.972178	0.892887	4.88649	2.72659	3.3193	2.39046	2.87216	1.58753	5.90173	1.83612	3.39703	3.30478
CRO_T131435	0	0	0	0	0.14609	0	0	0	0	0.399699	0.385917	0.198816	0.560032	0.200065	1.67946	0	0	0	0	0	0	0	0	0	0	0.935291	0	0	0	0.55882	0.626756	0	0	0	0	0	0	0	0	0	0	0.671194	0	1.2676	1.1262	2.86032	0	0	0	2.81748	0.501195	0	2.08694	3.65558	0	0	0.741635	0	0	0.831404	0	0	0	0	0.400066	0	0	0	0	0	0	0	0	0	0	0	0	0	0.249504	0	0	0
CRO_T131437	52.047	51.8916	57.1	42.6012	31.2967	27.4586	16.9697	49.6653	48.3327	76.0614	75.1004	74.3924	68.9195	72.1178	67.6898	57.6086	57.4286	45.3898	54.0601	49.0941	46.9517	53.705	59.3554	55.207	53.4386	50.3704	60.9108	58.1034	56.3288	60.3273	67.892	74.73	59.412	49.5447	51.4841	65.6072	69.8713	44.8412	48.2302	46.8547	96.1315	56.6658	78.2876	77.5866	58.4017	63.092	57.0751	58.8102	66.5098	101.049	87.5477	82.3173	89.0698	64.7649	50.7776	78.1418	128.919	67.4725	76.0268	93.4693	61.3106	54.0898	63.702	54.167	66.5334	57.2249	61.1445	63.2121	55.185	64.2465	68.3312	96.0911	53.8712	59.0653	51.6219	54.4876	72.2122	50.7935	62.917	64.5809	74.5126	66.4027
CRO_T131438	53.3982	52.1131	67.6852	35.2116	32.8038	29.6963	18.5359	36.1563	34.8033	60.0438	63.3588	60.2832	49.1528	43.9577	41.841	74.8736	74.8267	60.1833	68.9934	64.8286	63.9225	67.9781	71.6111	68.4122	30.6564	26.3155	29.7675	31.6724	31.7629	31.8037	30.52	37.9578	27.2654	34.4643	34.5358	50.3946	40.1875	32.7754	29.2328	33.6206	70.5196	34.9085	61.2123	58.0513	38.6385	51.9393	52.0097	68.8768	101.091	48.2573	58.1306	55.1912	35.116	34.4758	37.3246	46.2511	89.9734	65.3553	74.8219	87.1567	79.1016	78.4883	125.412	80.7093	134.602	84.1972	138.266	91.4939	103.453	35.5306	44.657	56.7048	81.9629	35.0999	35.8435	35.5271	35.3693	30.6232	41.1421	46.8078	53.3802	49.686
CRO_T131439	21.7333	33.2085	45.9917	22.6072	5.69935	2.95968	2.91854	19.5827	21.5455	14.0965	12.0278	13.1188	22.0496	22.8407	22.4441	38.8264	41.8341	34.5016	32.8703	43.6977	32.6361	33.9372	40.0832	30.5656	26.6933	23.9454	25.6612	23.4034	19.8234	20.9314	20.5211	21.3974	24.8158	17.7249	16.515	34.2602	41.8005	14.1374	14.0227	13.9395	37.0403	13.9476	21.0906	50.0895	52.8722	41.5123	35.0064	35.7153	24.2093	58.3596	33.2397	35.9292	41.5206	48.6164	20.6703	28.9101	39.4469	29.1245	29.0218	44.1847	31.083	40.3529	38.9423	43.1857	26.7391	49.0198	49.923	78.3136	67.6455	9.79443	34.9705	35.7536	21.4343	18.0224	16.6552	14.4371	17.7918	16.0502	20.4211	17.5555	17.6033	16.2837
CRO_T131440	28.3213	33.8839	23.3812	23.9144	8.59304	6.08278	3.50716	17.9713	21.2215	12.4078	9.18139	10.5123	21.7909	20.8823	20.0514	20.3977	22.1351	16.3832	15.8547	22.3719	17.3911	20.5444	27.804	21.7335	19.6848	17.8631	18.9065	17.459	17.0784	19.182	15.8648	18.513	16.2064	16.7907	17.6206	17.3771	21.7369	19.9139	19.6557	16.7983	19.0912	21.1081	21.5905	66.2402	87.4134	82.9252	31.9151	37.1387	36.3536	67.3462	43.1448	42.673	79.3061	74.0751	15.9492	40.152	63.8284	36.3906	32.4143	40.6575	26.9555	25.9086	30.8209	33.5752	27.693	25.7818	29.4921	45.2557	32.2884	16.6773	19.6839	26.3199	16.6651	18.0026	18.3745	19.4217	19.7238	16.0326	21.2517	16.6141	22.7398	18.214
CRO_T131441	1.09895	0.926995	0.40818	0.539631	0.875329	0.242159	0.61301	0.943324	0.584661	0.102225	0.347993	0.203999	0.91387	0.775793	0.996181	0.249228	0.201591	0.21167	0.204962	0.50332	0.243042	0.0706315	0.166098	0.551544	0.928015	0.795003	0.676455	1.59797	2.89611	1.44134	0.159098	0.34166	0.519227	3.44537	4.54647	6.47089	4.2585	4.50558	5.25958	2.11605	0.996019	4.22272	9.08314	0.589985	0.587669	0.593207	2.74817	1.29342	2.20433	1.06424	0.805512	1.71018	0.413185	0.54451	0.19255	0.764555	1.05447	2.90096	1.47994	0.640411	1.26758	0.699301	0.269283	1.53573	0.393986	0.965208	1.23209	2.82971	0.943011	0.471815	0.255322	0.226484	4.82936	0.278127	0.478424	0.392862	0.381773	0.298152	0.650777	0.334266	0.180946	0.175715
CRO_T131442	8.44904	9.46941	3.71565	7.88045	13.8895	12.4424	13.2989	7.27415	3.64232	4.48703	3.63854	4.47049	6.03783	4.97875	7.72586	3.90996	3.88948	3.82726	9.23021	5.78653	5.53013	5.26723	1.5942	6.05469	5.28752	10.3303	9.40988	24.4792	31.2421	25.1301	4.2572	7.91866	6.67051	45.2796	53.3229	65.9457	49.6723	57.7028	78.9009	41.9543	13.468	69.7398	1.53501	1.90052	2.42832	2.78015	3.10717	5.19606	5.13644	1.77553	5.6016	2.35109	0.33196	0.867198	4.37934	0.84454	13.728	25.8035	4.38432	0.382069	7.46652	2.96603	0.458067	0.879117	2.42274	7.42805	2.04703	4.07769	11.3433	3.04769	5.1556	4.15516	12.4608	3.99469	4.5214	8.06188	2.94598	3.1494	4.87219	3.70397	2.98847	2.10089
CRO_T131443	10.4909	8.47188	7.21474	3.92167	5.34221	4.66393	4.86556	6.91228	6.61663	14.2142	14.2378	15.3655	17.2157	16.7013	15.4764	23.3151	21.2525	14.4018	17.5915	18.9771	17.9154	20.0312	18.607	21.3333	12.5686	13.114	11.7331	14.0399	13.6181	13.1378	12.5398	12.8701	12.149	17.2399	17.1614	18.2221	15.3483	15.2753	15.2149	13.4263	15.9322	15.595	23.452	7.89694	6.45048	5.96172	16.4493	18.6015	14.8679	9.3277	7.78982	9.14046	8.2671	7.10542	8.11944	10.1195	15.0576	15.3199	18.9107	14.5554	16.8725	18.007	13.2098	17.7561	16.2764	3.61576	5.99187	4.49165	3.69715	5.86026	8.144	11.3294	16.9606	6.45151	4.56371	4.22371	6.15392	6.68387	6.04715	6.74395	5.88636	5.88693
CRO_T131444	39.4022	39.9585	20.237	37.3378	10.2619	11.6332	6.27817	35.2391	39.6813	25.578	31.3421	32.4254	20.9734	18.0061	17.1322	20.8025	24.5343	27.6832	17.3923	19.4519	19.1789	16.9197	20.1068	17.7335	16.7886	16.9001	21.8196	12.1398	11.4959	13.0696	18.0628	17.9646	14.4917	8.36052	9.5616	7.61729	8.50801	8.19058	6.51304	6.44383	15.0325	7.9758	21.3033	15.168	11.2831	16.5985	17.6664	16.0446	15.6758	10.3857	11.9116	11.5565	5.90149	8.96074	22.4273	23.7308	28.5253	15.3862	15.0496	18.4169	18.7687	20.8083	9.52508	15.7336	6.6604	28.967	25.5284	50.4618	30.5665	18.2975	38.997	30.0625	14.1634	26.1894	24.1098	24.3617	27.4817	27.1471	25.823	25.3103	25.1068	24.7235
CRO_T131446	2.04129	2.21663	0	0.0665293	0	0	0.106161	7.0657	2.25833	80.187	122.794	129.358	8.59874	6.50591	6.03084	0	0.0559669	0	0	0.0602516	0	0	0	0.0417014	0.0712069	0	0.214742	0	0	0	0	0	0	0	0.0678615	0.488853	0.0798138	0	0	0	0	0	86.3348	0.0959987	0	0	4.90792	4.37121	0.521542	0.107519	0	0.0514241	0	0.0734254	0.104535	5.69214	0.0536888	4.24831	0	0.0643801	0.181355	0.0975938	0	0	0	0	0	0.0541894	0.0234327	1.82094	1.22645	2.08145	0.0292957	2.1917	2.74825	0.23032	1.34276	1.10073	11.7066	0.729439	1.33076	1.25014
CRO_T131447	8.17296	11.437	5.54781	6.83602	1.93164	1.81328	1.97934	7.32511	6.53303	12.7759	13.4946	14.2029	5.95602	5.43005	5.19023	1.97643	2.54852	3.41232	3.27179	4.95019	3.19735	3.2616	3.13929	4.74325	4.77711	5.25708	3.93209	3.19301	4.55705	4.96574	3.17312	4.14423	4.07209	3.02762	3.38787	3.95788	3.05628	3.06553	2.95929	2.50147	5.08394	2.69404	9.76946	6.59361	5.15561	6.21153	7.44448	5.66011	7.94043	5.29988	9.1571	8.40686	5.52072	6.6045	4.15882	7.43971	4.11014	3.81749	3.7324	3.6117	3.30899	2.02851	1.11552	1.37471	1.70332	2.36296	2.95898	4.04368	2.43537	4.30315	9.72129	6.27652	2.47144	4.44627	4.97464	4.80541	4.6687	5.06965	5.84738	6.76835	6.06616	8.32432
CRO_T131448	212.851	195.96	444.722	224.918	43.3189	75.3494	7.08385	140.007	139.411	24.8951	27.2575	25.445	22.8385	24.1585	25.2398	2.78083	3.29173	8.49949	3.38075	5.78905	3.52144	3.77902	4.82909	5.44174	112.178	109.845	103.511	247.818	255.212	259.31	83.404	93.1382	89.4082	360.511	332.328	173.681	212.478	383.265	411.359	276.217	136.965	424.598	23.9588	10.5276	9.70879	12.3232	49.114	78.0874	20.1386	5.81665	15.8221	16.4973	11.0029	10.755	42.489	44.6067	30.1056	108.37	10.137	10.5785	8.22261	8.80795	7.25001	7.24626	4.82788	5.91726	6.32208	8.56543	5.59966	10.1433	51.9994	49.9051	5.17968	114.354	97.1336	118.019	89.4197	110.143	97.3452	186.1	135.671	151.261
CRO_T131449	43.0894	38.1042	46.1803	26.3416	53.4597	53.9571	16.9967	37.6442	27.1255	46.665	40.6483	45.7418	95.4422	92.7739	82.9862	78.3978	77.3072	64.2534	66.0669	58.9115	62.9271	66.2792	63.3116	65.7974	47.634	46.2611	46.6752	63.1501	70.9329	67.841	32.8929	37.3455	37.263	88.6409	87.1609	94.5437	67.1576	79.8558	76.8867	84.2602	136.364	82.4272	41.6316	84.0825	61.2116	65.9526	41.163	63.0939	45.7608	61.9279	52.0155	53.1504	34.1408	38.1924	37.8905	35.3189	59.1523	103.632	69.4797	47.1035	65.5261	60.8197	51.5361	56.2484	59.7956	37.5213	36.6306	59.6064	45.4134	51.226	49.4266	60.0474	36.9937	28.5886	22.3979	23.832	26.5968	26.36	22.4096	27.012	24.4813	22.6997
CRO_T131451	11.2434	7.4644	15.4938	12.8018	12.7881	9.8649	7.74072	12.5144	17.8615	36.1177	41.7903	37.8056	32.7014	34.1177	35.3666	29.2475	27.3937	37.8757	23.4422	25.7336	17.8716	25.3946	26.1815	23.1623	32.556	36.2083	40.665	33.1072	23.9659	33.4112	32.1838	29.8325	30.8332	19.6269	25.4762	16.0196	26.7667	16.2024	23.1967	16.5484	15.0269	22.2907	19.1455	15.9225	26.024	23.6971	19.7895	25.2809	10.816	16.6458	14.4148	11.6668	19.6568	16.6056	18.9284	19.8344	34.3175	20.336	14.1314	23.8336	21.0199	13.8479	7.84398	10.1579	9.81246	6.49422	6.75501	6.06672	6.42413	37.302	31.3452	37.1989	17.475	27.03	16.0731	19.7593	22.4775	22.781	16.7144	28.7562	20.0582	23.9307
CRO_T131452	11.9829	9.8295	15.4966	8.67153	14.1447	11.8474	7.43869	12.9693	10.6602	27.6623	22.8978	24.7908	22.5946	19.8395	16.7057	21.1827	19.0159	58.0843	17.571	18.9145	15.1455	16.6971	20.9735	19.2852	35.7372	33.4483	46.6686	39.8396	25.0039	22.5793	21.3397	25.0434	24.4972	21.0264	17.6221	17.5463	13.5396	11.7669	22.4153	13.2816	12.2259	23.2798	9.64372	11.1158	14.5433	14.8953	9.49849	12.8583	4.86104	6.61083	8.41413	9.05112	10.5562	12.4836	7.84905	7.25871	11.9185	10.6008	7.75447	7.30235	6.94989	3.52342	2.91157	5.15937	2.029	6.947	8.76333	6.09038	7.06951	32.5158	34.8023	41.1869	18.4211	16.7059	8.5751	14.2106	14.1543	14.9723	11.165	14.8042	8.79754	12.1669
CRO_T131453	16.8505	18.1439	12.0423	9.97189	8.97671	8.02546	8.28255	12.5038	11.2507	26.7788	27.7475	27.1578	20.586	20.0616	20.5602	20.6286	20.5189	15.5037	19.7022	25.2717	20.4417	22.4036	22.5716	22.3933	19.8969	19.1263	20.4551	23.4145	21.0525	21.9152	16.3178	18.4561	18.5317	20.966	21.6106	23.2274	20.3771	20.6172	21.441	20.5405	21.29	19.5674	22.6885	24.7939	26.2661	29.7509	19.6166	17.6925	18.1095	20.3695	25.2521	28.1395	27.3267	28.2804	17.8174	22.6285	22.1512	26.2844	15.3528	14.617	16.7199	13.9843	12.5864	16.2002	15.3459	9.70679	11.7386	12.3709	9.87528	24.0175	22.8991	23.2648	13.5016	13.7736	11.5928	12.5733	13.8288	12.6748	12.914	12.1418	12.8958	13.3207
CRO_T131455	0	0	0	0	0	0	0	0	0	0	0	0	0	0	0	0	0	0	0	0	0	0	0	0	0	0	0	0	0	0	0	0	0	0	0	0	0	0	0	0	0	0	0	0	0	0	0	0	0	0	0	0	0	0	0	0	0	0	0	0	0	0	0	0	0	0	0	0	0	0	0	0	0	0	0	0	0	0	0	0	0	0
CRO_T131456	29.4675	11.1625	1242.94	6.57943	1447.74	2962.57	5.43873	0.0412388	0	3.18749	7.52748	5.29765	0.56186	0.274347	0.200312	2.33774	0.763127	0	0.0674292	0.0419808	0	0	0.0623075	0	0.272965	0	0	0.542169	0.895396	0.384686	0.0860133	0.292838	0	2.34195	1.19573	0	0	0.262653	0.158996	1.30845	0	0.456563	41.5549	0	0.229888	0	0	319.929	0	0.155032	0	0.150608	0.239431	0	1.23263	1.1409	3.42476	0.38714	0	0.885179	0	0.141028	24.322	0	14.8976	0.0186003	0.210806	0	0.175869	1431.99	1.79784	960.966	0.608807	3.04907	1.34082	6.56374	0.465161	2.11995	1.18921	377.35	250.292	242.627
CRO_T131457	41.5597	15.5021	1565.98	6.98046	2149.93	4718.65	6.26992	0.917802	0.215919	2.30919	6.09909	3.94403	0	0	0	0.796041	0.428929	0	0.188107	0	0	0	0	0	0	0	0	0	0.486404	0.923777	0	0.873265	0	1.99736	2.04536	0	0	0	0	0	0	0	12.0095	0	0	0	0	86.273	0.346273	0	0	0	0	0	1.23713	0	0	0.415451	0	0	0	0	1.76091	0	2.5624	0	0.640775	0	0.162304	1925.76	1.53558	1256.07	1.47172	3.47489	1.90423	2.86777	0.310885	1.14058	1.2334	280.309	103.616	191.339
CRO_T131459	0.118152	0	0	0	0.111841	0	0	0	0	0	0	0	0.213582	0	0.135061	0	0	0	0	0.126134	0	0	0	0	0	0	0	0	0	0	0	0	0	0	0	0	0	0	0	0	0	0	0	0	0	0	0	0	0	0	0	0	0	0	0	0	0	0	0	0	0	0	0	0	0.288167	0	0	0	0	0	0	0	0	0	0	0	0	0	0	0	0	0
CRO_T131460	31.9515	43.447	8.90314	9.66781	10.7917	11.4642	16.5196	22.0327	19.6092	74.9518	69.9718	77.1042	56.0098	50.8361	49.6399	0	0.0291217	0.043032	0.0253906	0.031417	0	0	0.0239587	0.0435135	12.3296	11.2984	13.0477	11.5396	12.9912	12.478	11.6844	10.7902	11.4479	13.6772	10.6297	6.54033	0.242489	1.74996	0.445236	18.038	21.6872	5.11144	58.0971	1.09978	0.853915	1.06184	29.5375	23.5561	53.0388	0.404502	0.87575	0.548233	0.537237	0.860476	34.9128	52.8409	0.201222	29.5443	0.0359644	0.140224	0.0642485	0.29298	0.0374253	0	0	0.297893	0.243378	3.41891	0.603199	11.5453	13.9385	13.4498	0.219375	18.5626	17.8759	14.2759	16.3661	18.1048	25.5696	15.3627	16.8615	16.3879
CRO_T131461	0.146545	0.0490062	0.127554	0.158764	0.222266	0.151591	0.143656	0.140339	0.0288261	0.117462	0.068291	0.140082	0.175547	0.0419002	0.130328	0.185989	0.0859451	0.477001	0.0573137	0.0178086	0.10887	0.121547	0.164142	0.127697	0.0686964	0.0730434	0.0389661	0.205995	0.174593	0	0.185285	0.0554838	0	0.0716369	0.0973705	0.10086	0.11495	0.223994	0	0	0.0810015	0	0.0291499	0.214934	0.140576	0.0319169	0	0	0.0250599	0.0852423	0.140024	0.10935	0.0293122	0.0825632	0	0.0735498	0.0274357	0.0275781	0.0678298	0	0	0	0	0	0.0718569	0.251581	0.141503	0.209514	0.0295744	0.0278554	0.330408	0.0545616	0.136935	0	0.0907029	0.0937214	0.0303418	0.0706012	0.0257172	0.105484	0.0847096	0.0555787
CRO_T131462	0	0	0	0	0	0	0	0	0	0	0	0	0	0	0	0	0	0	0	0	0	0	0	0	0	0	0	0	0	0	0	0	0	0	0	0	0	0	0	0	0	0	0	0	0	0	0	0	0	0	0	0	0	0	0	0	0	0	0	0	0	0	0	0	0	0	0	0	0	0	0	0	0	0	0	0	0	0	0	0	0	0
CRO_T131463	45.283	45.7213	1.40862	38.6553	6.37097	5.2875	16.1106	56.807	53.2248	3.0548	2.08804	2.82785	3.05612	2.56167	3.58664	1.62814	2.1425	0.627237	1.25769	0.601101	2.15503	0.792004	4.17299	1.2275	3.60286	4.50746	2.30635	3.80539	7.41045	7.76806	10.5392	11.9205	12.353	2.8822	2.48794	4.18856	1.47204	4.33291	2.9177	3.95653	1.53876	4.69918	16.5061	1.96121	2.6219	1.51504	9.71837	7.84198	5.38766	1.45705	0.298982	0.11596	0.25107	0.16611	16.4805	39.6798	8.90635	5.17335	24.7603	18.5555	20.9812	7.26654	0.795386	7.45981	1.25561	28.0514	6.22497	2.94983	19.3636	1.77806	3.93513	2.43448	15.2254	16.7915	24.9574	20.9255	27.0634	22.002	28.3655	17.1004	21.9461	20.2458
CRO_T131464	0.0659668	0	0	0	0.0252884	0	0	0.0288534	0.0789983	0	0	0	0	0	0	154.902	123.364	78.5792	36.4035	52.1056	93.7788	95.7317	139.852	48.9287	0	0	0	0	0	0	0	0	0	0.238259	0	0.252466	0	0.186426	0	0	0	0	0	0.0443202	0	0	1.03828	7.782	5.2023	0.150323	0.179772	0.189074	0	0	0	0	4.09892	0	29.7308	11.1694	12.6635	19.3894	11.7155	62.5086	33.3944	0.772559	12.5788	0.661623	0.345516	0.876855	1.39252	0.353797	4.36022	0.0422327	0.03631	0	0.0827909	0.0377	0.0823374	0	0.0455171	0
CRO_T131465	0	0	0	0	0	0	0	0	0	0	0	0	0	0	0	0	0	2.55346	11.1761	1.49608	0	1.44947	1.69384	0.514649	0	0	0	0	0	0	0	0	0	0	0	0	0	0	0	0	0	0	0	0.609328	0	0	0	0	0	0	0.838481	0.656304	0.705416	0	0	0	0	0	0	2.43569	10.9105	6.1219	10.3679	0	0	2.8888	3.89624	37.5357	6.61479	0	0	0	0	0	0	0	0	0	0	0	0	0
CRO_T131466	7.89691	7.1045	19.4066	7.90221	10.761	9.52279	9.41044	6.82569	8.17375	3.83831	4.71409	3.33761	10.5713	10.6481	9.95208	0.749953	0.162948	2.03312	2.19471	2.00821	1.46868	1.02522	0.669325	3.52464	17.7013	13.8875	14.5244	12.9829	14.2819	18.1065	29.3569	26.3853	24.21	16.6887	12.8385	8.25699	8.02535	19.743	20.6696	10.1966	0	17.0255	16.694	0.146254	0	0.37559	14.9025	21.1013	7.64571	0.494046	0.202995	0	0	0	6.09065	9.76291	4.78131	14.3729	14.3037	2.94577	14.5836	6.3358	4.02879	5.82996	4.62804	0.106387	0.134103	0.157091	2.63979	18.723	9.28051	13.1446	5.83646	20.6189	16.2675	17.9346	13.9046	19.2609	19.3922	28.4158	25.1667	28.8952
CRO_T131467	43.7722	45.4806	54.2772	30.4745	34.4591	33.8028	22.2901	29.3016	31.3236	34.4222	28.4923	29.4488	67.6633	67.1247	60.2694	81.613	76.0195	74.6427	64.4891	59.9649	56.2554	51.7081	57.9134	61.4197	42.5432	43.3984	54.203	50.1779	58.4836	58.1946	51.6317	49.0012	48.0885	56.5168	51.1475	65.5972	58.4375	55.8062	48.3662	50.8592	83.2527	61.414	55.352	40.7392	30.7978	26.3379	53.7413	48.7418	50.7185	60.3014	29.8421	22.5116	27.4005	22.027	30.9351	49.753	78.8153	65.3926	69.394	50.396	56.4962	75.5664	35.1608	85.8769	32.8738	96.4987	114.303	225.452	219.44	63.7246	70.2836	89.0957	84.4651	59.015	47.6188	49.3008	58.0955	46.4536	56.4215	52.0196	45.9719	52.7264
CRO_T131468	16.0869	17.7538	4.47862	4.92036	3.0062	3.45938	2.64671	9.74579	8.14759	10.1695	8.77218	10.3517	9.2532	8.28096	7.80425	7.64057	6.60639	9.22511	6.33703	7.81519	6.86197	5.57188	6.68258	6.96003	4.87782	5.41942	7.04254	5.67796	9.80425	9.69654	7.93935	7.92795	7.65294	11.3	11.2158	10.8761	9.85851	9.25111	8.94547	8.34107	12.5856	9.71781	7.44748	5.01865	4.50102	4.9825	7.77211	7.04379	8.65384	2.46905	5.35078	4.76727	2.64119	3.15401	7.80974	12.7426	6.96035	11.8841	6.99683	3.23188	6.51668	5.0329	1.85068	4.31954	2.23938	4.17793	2.5344	3.32962	3.4432	6.05138	9.66227	9.06792	6.26421	5.97691	5.9651	5.29204	8.10252	5.80681	6.86148	7.36477	7.44925	7.76317
CRO_T131469	4073.94	4095.92	4475.49	6811.34	52.0624	59.0175	96.2756	2936.41	2573.92	200.35	151.901	202.878	425.593	405.803	394.515	151.011	240.696	294.253	59.9551	52.0256	50.241	23.3724	42.7009	24.7331	3886.29	3419.16	3826.38	1586.88	1686	1708.46	2912.97	3139.88	2864.45	992.054	941.951	357.934	256.114	803.619	733.538	1067.77	524.631	881.977	1223.75	1.76544	1.83681	3.45174	3420.79	1614.02	234.908	2.9999	6.77734	2.38918	0.495992	1.56051	2723.81	1224.9	31.8129	624.331	8.13873	29.6575	3.04918	4.35871	1.66957	12.7847	0.557412	110.848	31.5716	82.458	59.0224	16.9969	3540.51	2677.03	96.473	3971.5	3575.34	3564.48	3386.08	3789.82	2973.85	3169.48	3300.54	2848.38
CRO_T131470	28.8566	34.3742	13.6469	24.6654	6.97958	10.0124	15.0292	20.6902	43.9388	120.715	106.101	147.635	86.4463	69.1826	74.513	4.00332	4.54975	5.88905	3.96945	5.6528	7.77184	7.56388	11.0067	7.6357	19.9863	20.1125	11.9604	81.001	150.997	123.17	10.2795	10.1579	10.5847	258.788	196.571	168.335	55.7843	254.633	162.748	255.641	135.643	171.057	248.024	1.16381	1.07015	1.7833	62.9172	37.8746	72.2419	1.45588	14.9045	8.34684	0.601205	1.38739	51.3641	74.5622	37.0109	114.052	65.0881	17.2207	75.2374	81.0529	7.33481	78.7788	3.55284	119.215	77.7832	39.3081	84.3095	3.70226	18.3437	14.3295	75.4508	21.5227	27.4931	28.6603	33.2854	28.4018	39.0676	28.1687	31.4712	27.2684
CRO_T131471	94.0342	90.9597	102.594	93.8252	84.4209	72.4668	47.3901	96.171	91.5491	166.882	185.481	189.937	168.332	167.247	187.9	101.192	110.595	72.0026	106.115	109.952	122.085	125.9	120.911	123.44	142.779	128.557	152.14	169.492	179.466	154.998	120.087	102.113	111.977	161.987	164.298	167.825	168.871	185.422	168.586	160.113	147.36	170.352	184.321	95.0853	121.37	105.867	181.435	187.3	136.917	104.998	78.1987	72.6328	104.061	95.8752	95.2109	110.429	160.735	166.437	147.917	200.342	144.385	132.719	104.427	149.319	112.796	252.008	217.402	246.626	247.859	74.8991	100.755	78.5684	118.889	84.7378	77.2553	82.994	87.3978	65.9183	89.3456	89.3942	108.647	83.7826
CRO_T131472	20.973	20.4394	9.14009	13.1063	8.60015	5.4982	5.29227	13.5157	10.7047	48.5215	54.815	51.0723	8.2698	7.62007	7.95602	2.1548	1.47606	2.45198	3.61717	2.69839	4.77456	1.36721	2.06194	2.64137	4.77371	5.56588	3.12734	1.96604	2.59967	2.8851	4.42064	2.32441	4.0784	4.6469	4.10485	1.99471	3.08297	2.20856	3.27036	5.51902	3.62861	2.24511	14.6992	0.588546	0.647317	0.815386	6.7246	9.31031	4.19301	0.931858	3.77588	0.811225	0.58679	0.643498	2.8023	7.0491	1.96495	2.06239	3.36388	5.60974	6.50965	1.88505	2.7633	1.76168	4.68998	1.67244	13.5923	2.01751	2.38547	5.27102	3.72563	4.786	9.78796	5.07429	8.47635	5.7101	4.90408	5.06623	8.00468	8.14243	7.21941	9.08225
CRO_T131473	98.3566	106.011	100.253	97.8078	91.66	93.8393	42.5077	81.8049	76.6286	247.973	234.379	249.714	192.35	195.439	181.108	70.9956	75.3471	61.0964	77.8917	76.1313	72.6647	80.0381	76.7137	86.3556	132.87	115.895	127.375	131.314	145.896	150.075	116	105.65	111.705	101.68	109.746	97.109	86.129	109.278	108.105	107.018	86.2921	120.576	244.787	50.3599	35.0091	41.5629	113.119	116.064	110.049	51.7456	63.0033	70.8624	23.5402	24.5503	91.0567	69.2316	57.5734	137.311	69.7387	49.5255	68.8528	89.5712	61.1949	73.2382	67.7849	116.799	105.851	136.728	134.052	93.9582	109.441	109.579	69.0943	141.186	126.072	143.414	132.909	115.608	124.773	128.013	151.129	132.765
CRO_T131474	17.3792	21.2571	14.1513	17.3181	5.98372	7.77486	4.24962	19.4364	19.8438	20.4894	19.0167	20.6347	19.8346	18.1744	18.3838	17.3422	18.5524	15.7399	17.8036	22.4511	18.1766	21.9752	21.2598	25.2728	17.0577	19.4691	21.6883	20.5228	20.3184	19.2845	16.6426	15.9143	15.7361	22.0315	18.3604	14.3211	17.921	19.5184	19.8702	17.6283	10.6104	17.8887	22.0194	15.0705	17.1856	19.3027	18.8274	19.0733	15.8315	25.277	19.6744	29.546	15.4768	15.7806	14.0075	24.1668	23.6098	20.2668	19.481	19.5076	18.6412	18.9037	16.0001	14.6722	11.59	13.4338	13.6886	16.5557	13.658	14.0657	19.6336	16.6088	13.3144	13.1927	12.449	12.0043	13.5306	12.8667	13.4283	11.2157	11.6725	12.5984
CRO_T131475	13.713	12.0771	14.9207	10.0188	12.2012	12.0912	7.92491	8.4023	11.3151	24.1537	24.6789	24.0196	31.6008	30.8572	28.9642	31.6045	28.3167	26.0796	30.9561	29.3892	29.4531	26.1592	30.5711	30.5898	21.5078	24.0385	27.9293	29.9479	28.4276	28.7759	25.216	28.8045	27.4392	29.3176	32.8183	51.5214	43.0638	32.8511	26.2986	32.0943	62.5397	33.1804	21.2014	21.1105	16.7027	17.0591	20.6064	23.7524	22.1579	27.108	21.1708	22.6007	18.9559	15.5999	11.8889	14.8723	27.0562	26.3369	30.9298	23.6115	29.4318	23.636	23.3901	29.8251	25.5129	24.6226	36.4638	36.7745	32.7681	23.4918	20.5754	33.0815	30.4434	10.6829	10.1378	9.50389	12.5373	9.58884	12.3645	13.6566	15.5568	12.7452
CRO_T131476	0.528828	0.468849	0.953394	0.769544	0.067339	0.0619766	0.176047	0.278128	0.198511	2.76297	3.58066	3.30926	1.76045	1.88696	1.88335	1.4707	0.523417	6.15414	0.933334	4.42493	3.03543	1.69342	1.80179	2.31613	0.47532	0.29535	0.791091	2.01975	0.983895	0.929516	0.451539	0.637259	0.319678	1.59814	0.88711	0.153364	0.344911	0.151039	0.27497	1.95803	0.554718	1.43243	1.57503	22.8704	41.3051	35.7232	0.407276	0.387661	0.448079	25.6832	23.9284	22.4762	25.7893	42.6502	0.96099	0.831395	1.29657	1.37647	0.318817	0.768893	0	0	0	0	0	0.747452	0.512928	1.11782	0.712819	9.55239	18.9815	11.4741	0	1.61795	0.536185	1.50801	1.09993	1.89649	1.21431	0.618958	0.975352	1.17907
CRO_T131478	3.81128	1.59955	1.49289	2.10671	19.7535	19.4806	17.4868	1.63413	1.71697	15.7625	19.7403	15.9937	9.35919	9.21114	10.2134	4.97818	4.13036	12.6778	3.64306	4.87145	5.43143	4.38375	4.27393	3.84871	4.48076	9.1302	6.26482	10.294	8.00129	9.58883	7.46683	4.79654	6.12705	3.96238	4.11449	5.89067	4.07499	6.54004	4.36349	5.93467	12.8959	5.10084	0.703934	1.73829	3.25985	1.17299	5.77874	7.49611	8.12921	5.13577	1.51867	0.583308	7.43186	5.47563	2.02747	3.03308	2.1608	1.38859	5.92375	9.10565	3.17401	1.98612	2.40587	5.2723	3.16908	0.418983	0.862346	0.853704	0.951054	8.08319	3.32811	2.11503	6.89992	4.28804	2.38244	4.51972	2.89489	2.48239	1.43749	2.73948	3.18546	2.90652
CRO_T131479	0	0	0	0	0	0	0	0	0	0	0	0	0	0	0	0	0	0	0	0	0	0	0	0	0	0	0	0	0	0	0	0	0	0	0	0	0	0	0	0	0	0	0	0	0	0	0	0	0	0.47866	0	0	0.509382	0	0	1.00904	0	0	0	0	0	0	0	0	0	0	0	0	0	0	0	0	0	0	0	0	0	0	0	0	0	0
CRO_T131480	4.27648	2.13069	8.7701	0.811321	0.839054	0.626466	0.360942	1.51355	3.47194	0.272351	0.318856	0.326382	2.45185	2.25419	2.61034	0.127985	0	0	0.391529	0.149738	0.126541	0	0.0570846	0.0520232	1.16101	1.34039	1.89304	19.2384	27.9014	27.4097	0.251064	0.28941	0.909694	30.4679	39.8789	63.9903	158.533	0	0.237404	13.9205	74.0577	7.39895	2.16011	9.43261	12.7347	13.4755	4.65563	1.89904	2.82521	11.5784	11.1181	10.8392	13.8717	17.8981	3.85097	3.59583	0.973324	47.4316	0.173713	0	0.827709	0.343301	0	0.418314	0	0	0.0296714	0.0686401	0.416675	0.913246	10.8388	9.79196	1.20837	9.81775	4.73216	8.76246	10.8949	4.5294	5.31168	6.94508	6.89676	5.11213
CRO_T131481	25.7983	17.0638	24.9582	13.7909	19.2214	16.0694	9.58808	25.4354	13.0455	15.9906	14.9606	14.8346	20.5093	18.9905	19.1492	18.9251	18.101	17.1752	19.0973	19.2118	18.8563	19.5455	21.8483	20.7432	85.3536	87.8101	94.7441	37.0572	25.7792	29.1934	65.2575	60.9272	61.7151	18.899	17.7977	15.4103	14.526	14.78	16.4421	16.4882	20.6646	15.1204	11.2564	20.1549	19.1527	19.4703	20.1467	25.1133	9.12042	25.8049	19.8569	22.5366	10.3932	17.1528	26.2958	17.1407	15.2635	18.4049	11.3093	12.1801	12.4193	9.15078	6.9644	8.73237	8.90721	9.14936	7.95478	8.65449	8.018	24.054	34.3915	27.6774	6.37814	25.9184	16.8717	18.7417	22.6717	19.4815	18.3237	19.5228	17.0459	17.0787
CRO_T131482	15.7722	12.0954	21.7927	20.4361	20.5824	22.061	30.0933	16.851	19.0122	11.9036	10.8898	10.2187	7.75183	7.62993	6.71613	22.0776	16.884	24.4516	23.448	13.8189	18.1301	17.3638	14.7803	19.9746	11.7112	11.4462	7.63177	4.72669	3.37772	3.13823	16.2055	19.1535	18.0351	6.61716	10.6305	31.7873	34.3244	6.91936	11.4004	6.60802	7.39562	12.0968	17.5454	11.2013	9.3511	8.19257	16.9549	24.5564	16.52	9.39122	9.176	12.0918	25.3905	11.541	15.1596	11.929	16.6377	7.63546	21.478	15.1076	15.9489	9.61234	17.7497	15.1561	17.9623	7.5524	20.6569	13.4933	8.67144	15.5947	15.1625	15.1288	50.6354	20.4289	18.8061	20.6131	22.2926	20.8725	17.975	22.9277	19.7797	21.182
CRO_T131484	0	0	0	0	0	0	0	0	0	0	0	0.0344084	0	0	0	0	0	0	0	0.0373248	0	0	0	0	0	0	0	0	0	0	0	0	0	0	0	0	0	0	0	0	0	0	0	0	0	0.0831263	0	0	0	0	0.0724175	0	0	0.0993699	0	0	0	0	0	0.117119	0	0	0	0.0662307	0	0	0	0	0	0	0	0.172216	0	0	0	0	0	0	0	0	0	0
CRO_T131485	0.0561426	0	0	0	0	0	0	0.0639665	0	0	0	0	0	0	0	0	0	0	0	0	0	0	0	0	0	0	0	0	0	0	0	0	0	0	0	0	0	0	0	0	0	0	0	0.119103	0	0	0.272435	0	0	0	0	0.161638	0	0.164955	0	0	0	0	0	0	0.162701	0	0	0	0	0.031101	0.0597132	0	0	0	0	0	0	0.114424	0.0985644	0	0	0	0	0	0	0
CRO_T131486	0	0	0	0	0	0	0	0	0	0	0	0	0	0	1.44346	0	0	0	0	0	0	0	0	0	0	0	0	0	0	0	0	0	0	0	0	0	0	0	0	0	0	0	0	0	0	0	0	0.491587	0	0	0	0.836006	0	0	0	0	0	0	1.10223	0	0	0	0	0	0	0	0	0	0	0	0	0	0	0	0	0	0	0	0	0	0	0
CRO_T131487	0	0.0690191	0	0	0	0	0	0	0	0.0666936	0	0.0662442	0.0622284	0.0668524	0	0.0898655	0	0	0.0426544	0.21346	0	0	0	0.0720434	0	0	0	0	0	0	0	0	0	0	0	0	0	0	0.195938	0	0	0	0	0	0	0	0	0	0	0	0	0	0	0	0	0	0.0950086	0	0	0.235952	0.285117	0	0	0	0	0	0	0	0	0	0	0	0.260441	0	0	0	0	0	0	0.0871871	0	0
CRO_T131489	0	0	0	0	0	0	0	0	0	0	0	0	0	0	0	0	0	0	0	0	0	0	0	0	0	0	0	0	0	0	0	0	0	0	0	0	0	0	0	0	0	0	0.0891297	0	0	0	0	0	0	0	0	0	0	0	0	0	0	0	0	0	0	0	0	0	0	0	0	0	0	0	0	0	0	0	0	0	0	0	0	0	0	0
CRO_T131490	0	0	0	0	0	0	0.383012	0	0	0	0	0	0	0	0	0	0.19424	0	0	0	0.0883958	0	0.0804381	0	0	0	0	0	0	0	0	0	0	0	0	0	0	0	0	0	0	0.494671	0	0	0	0	6.20264	0.620243	2.54434	0	0	0	0	0	0	0	12.8614	0	0.723941	0	0.96542	0.970751	0	2.62678	0	0	0	0.0954696	0	0	0	0	470.631	0.076004	0	0.0767009	0	0	0	0	0.0831805	0
CRO_T131491	6.80094	4.87236	4.00906	8.86753	2.29531	0.934706	4.65743	9.3654	13.5543	0	0	0	0	0	0	0.628164	0.338458	0.888573	0.371026	0.366206	0.46006	0.353497	0.137826	0.377038	2.81047	0.608968	0.435179	2.9866	5.63792	4.44132	1.24137	1.73675	0	4.22066	2.2723	1.70237	2.1555	4.61142	3.80826	5.71963	0	4.29728	1.27444	0	0	0	2.89425	1.66297	5.40094	0.165265	0.195159	0	0	0.223805	1.87425	4.51701	2.30094	2.8195	3.53452	0.401212	3.8668	5.84237	3.04928	4.09233	9.60067	0	0	0.0826701	0	0.29132	0.626923	1.12682	4.56374	6.37024	8.33832	8.65847	6.01454	5.92959	7.53068	6.94605	8.35843	9.28463
CRO_T131492	7.93013	7.61979	2.48683	6.94605	1.95358	1.04675	5.04569	10.8612	9.63006	1.10349	0.461464	0.941502	0.443427	1.59621	0.861209	1.31056	0.202162	1.87443	0.984209	1.43909	0.736058	1.49815	1.32811	0.897811	1.54355	1.70332	2.06056	11.076	16.3018	17.4482	0.245884	0.832539	1.06352	16.6355	6.20496	6.14041	6.37556	18.3487	17.5821	10.1294	0.892482	17.8042	0	0.708722	0.793656	0.218128	2.15625	1.29601	1.76774	0.802447	0.237828	0.94282	0.413388	0.272834	2.33764	4.91539	1.36776	4.27883	2.20728	0.949023	2.27212	0.724185	1.6754	1.59765	0.488723	2.92427	2.78946	3.90371	5.00123	1.64697	1.56616	3.21081	1.60067	7.96938	10.3808	11.9914	11.9865	8.18077	11.2686	8.23561	12.0588	13.0112
CRO_T131493	0.952066	2.05169	1.29458	1.99804	0.109113	0.0993858	0.333911	0.954359	1.96822	0.737568	0.662568	0.847337	1.26882	1.53429	1.85877	1.49869	1.53449	1.29561	1.26474	1.5644	1.33564	1.46612	1.78936	1.46165	0.557002	0.262421	1.4862	1.98862	1.33478	1.1889	0.266375	1.12391	0.568863	2.2368	3.08979	1.92336	2.15967	2.70141	1.38942	2.22707	1.62524	3.2512	0.689806	1.99064	2.77389	1.58398	3.1122	2.13694	2.43435	2.52186	2.41486	2.80394	1.86428	3.03316	0.488631	1.26689	1.41389	1.40373	2.19705	1.95656	1.72666	1.02483	1.1803	1.02657	0.858848	2.77486	1.94007	7.32215	3.63792	0.714749	1.87445	1.50852	0.937259	1.16024	1.52334	1.72522	0.958072	1.09135	1.54799	1.15754	1.32754	1.02875
CRO_T131494	24.9423	27.8291	46.9695	31.9396	48.3911	63.2902	77.4871	62.3064	121.014	0.400791	0.193985	0.792763	0.746176	0.798666	0.932013	10.3389	16.7442	27.2059	14.5486	11.5562	9.4036	14.5371	22.3326	22.1742	6.25152	4.06315	6.692	0	0.297713	0.280889	1.88322	4.26849	1.7126	0.305626	0	0	1.84154	0.322415	0.869961	1.59874	0.390746	0.982811	1.13346	4.32409	4.81388	5.39635	4.57882	4.587	1.46508	3.91364	4.99273	3.68471	3.45248	3.51837	5.74108	2.0456	0.762079	3.94637	3.21341	0.946522	1.49071	2.24668	3.90485	3.63263	1.3557	8.67558	8.28614	7.84566	6.62064	9.90521	9.69111	7.95301	8.49309	3.60446	4.02349	2.35443	2.50219	1.90771	3.51984	3.36245	2.7312	2.00848
CRO_T131495	0	0	0	0	0	0	0	0	0	0	0	0	0	0	0	0	0	0	0	0	0	0	0	0	0	0	0	0	0	0	0	0	0	0	0	0	0	0	0	0	0	0	0	0	0	0	0	0	0	0	0	0	0	0	0	0	0	0	0	0	0	0	0	0	0	0	0	0	0	0	0	0	0	0	0	0	0	0	0	0	0	0
CRO_T131496	0	0	0	0	0	0	0	0	0	0	0	0	0	0	0	0	0	0	0	0	0	0	0	0	0	0	0	0	0	0	0	0	0	0	0	0	0	0	0	0	0	0	0	0	0	0	0	0	0	0	0	0	0	0	0	0	0	0	0	0	0	0	0	0	0	0	0	0	0	0	0	0	0	0	0	0	0	0	0	0	0	0
CRO_T131497	4.02706	2.64319	3.84045	1.53078	5.99107	2.96334	1.08742	2.06646	1.35572	8.19855	8.95526	5.60762	155.551	152.81	139.709	40.5706	49.0337	44.7637	43.3778	31.9752	33.0975	32.7299	36.0704	40.7167	89.3027	98.8151	121.895	67.6437	30.0214	40.5303	137.619	139.076	123.72	5.43689	8.87202	5.08598	2.6194	2.11227	4.56736	2.3335	18.8498	4.63867	15.4708	13.9927	8.06154	6.28235	26.2604	39.5415	8.55306	29.6352	8.11464	9.32659	5.04367	5.10011	3.08684	2.9736	59.7783	18.6817	59.7332	79.3115	56.8917	42.854	16.7949	34.3788	13.511	5.15633	7.05089	10.7433	1.45674	2.47746	3.78343	2.10891	6.75458	24.4736	3.91816	5.50126	27.7629	13.3224	11.7223	16.2958	10.1839	10.6045
CRO_T131498	23.6143	41.8958	5.69045	31.8116	2.86073	4.79675	4.08309	16.9154	24.5312	17.9129	14.0122	20.3637	11.857	11.8565	9.24114	94.1253	106.036	120.869	44.7931	45.3533	65.8616	19.409	15.6638	22.0205	5.56183	4.85287	4.31113	2.69539	2.89953	2.67699	9.27166	11.883	9.49552	9.76292	13.0007	50.5266	62.867	12.5371	12.1576	8.17823	22.6824	12.2457	40.1032	29.3846	17.3877	17.0761	88.807	65.0515	19.4934	48.3857	8.69111	6.0273	3.88543	9.01525	15.4133	23.7062	127.087	26.1136	43.4013	36.2077	29.0784	44.7817	6.99548	86.6767	18.7568	24.618	9.11873	16.8377	14.7103	4.48233	22.5588	9.17555	22.4074	27.2732	27.4244	23.2301	26.8414	22.0643	18.8167	18.3223	22.3748	25.0734
CRO_T131499	181.289	193.381	158.312	351.529	210.352	236.916	440.722	201.957	326.378	114.594	118.876	119.453	100.233	104.643	119.093	67.7657	75.835	70.875	65.1578	57.3831	73.6151	59.919	48.8802	48.6995	117.166	112.592	119.372	86.4028	91.1553	80.5649	158.001	126.561	145.884	94.6732	76.6312	148.159	180.437	93.3293	81.7029	79.2943	155.943	86.7456	80.2531	38.6401	42.4893	31.3748	159.557	148.835	104.647	46.124	42.2187	36.9031	53.8204	40.2328	272.672	229.632	112.733	101.635	91.4549	66.3941	64.2515	68.6364	95.8762	101.371	145.049	123.005	216.183	146.717	141.043	183.934	154.591	131.993	101.726	406.588	414.995	422.368	311.074	373.057	319.403	471.782	459.456	483.711
CRO_T131500	0.196576	0	0	0.165089	0.635816	0.19065	0	0	0	0	0	0	0	0	0	0.542931	0	0	0	0	0	0	0	0	0	0	0	0	0	0	0	0	0	0	0	0	0	0	0	0	0	0	0	0	0.596518	1.41315	0	1.15135	0	0	0	0.394541	0	1.43161	0	0	0	0	0	0	0	0	0	0	0	0.168743	0.158457	0.371232	0.162324	0	0	0	0.184282	1.22722	0	0	1.20805	0	0	0.90948	0	0.645476
CRO_T131501	0	0	0	0	0	0	0	0	0	0	0	0	0	0	0	0.210668	0	0	0.184788	0	0	0	0	0	0	0	0	0	0	0	0	0	0	0	0	0	0	0	0	0	0	0	0	0	0	0	0	0	0	0	0	0	0.431548	0	0.405101	0	0	0	0	0	0	0	0	0	0	0	0	0	0	0	0	0	0	0	0	0	0	0	0	0	0	0.32736
CRO_T131502	27.5719	30.7865	12.7358	16.6915	4.44787	4.95193	6.12027	25.273	21.2217	2.96155	2.04073	2.82587	10.0015	8.81907	9.2538	12.7339	12.6845	12.0713	11.1931	14.192	10.6046	11.5909	13.1715	10.9611	19.0052	20.0126	18.0638	15.1896	16.476	17.818	14.6781	17.6377	15.0555	15.2274	16.7118	19.9543	21.3396	13.2519	14.2489	14.4183	21.4621	14.4362	5.14821	10.5248	7.81632	10.0015	17.7521	18.3937	13.9064	11.1445	11.7096	13.6303	4.77343	5.43832	23.5652	25.7856	12.4495	21.8251	5.47542	5.97889	5.53177	4.35204	3.18757	4.58392	3.37844	3.04275	2.99871	2.823	2.97275	7.42356	21.6783	15.8911	4.60958	14.9842	14.5001	14.5921	14.6783	17.2319	14.706	13.7872	15.2611	15.2556
CRO_T131503	53.8515	49.9204	52.321	56.0207	48.054	45.9742	15.8655	38.8725	38.271	147.002	161.283	144.39	61.2532	57.743	60.2776	54.4393	46.8316	41.9167	37.0161	43.0657	46.2057	37.3358	40.6036	51.056	68.1975	69.0203	77.7946	101.073	88.0786	93.8668	47.4783	47.4309	48.9607	72.7041	79.7479	62.9159	72.689	66.2374	67.4464	63.989	63.6216	76.5516	62.6017	72.3355	133.023	184.721	53.4	45.9626	22.7774	37.7955	58.4259	44.0277	78.6812	126.675	72.9283	60.8596	121.166	64.3492	52.1821	109.304	88.05	56.8695	34.9045	68.4842	49.3229	37.8049	27.5197	23.4798	26.7172	29.0027	56.4044	31.7267	27.1421	46.8972	34.8891	41.9657	36.2615	36.296	34.6337	44.1914	41.2509	40.3757
CRO_T131504	2838.39	3003.31	2630.47	4710.61	2334.33	2549.59	4157.88	2650.22	2084.27	132.195	124.57	141.815	518.723	519.111	490.515	27.5612	33.7195	27.5515	134.513	74.3832	115.357	25.5905	42.0208	30.0586	1808.32	1835.7	1370.62	708.354	832.827	722.287	2157.9	2297.84	2169.16	355.75	315.274	298.828	384.628	413.74	367.522	352.6	250.631	381.238	227.266	50.003	56.8492	66.5588	1958.44	721.779	253.39	17.0805	2.59868	0.911398	10.1824	42.5368	5415.84	3226.75	7.92781	508.046	0	1.57723	0.238919	0	0	0.138727	0	60.3349	13.6738	19.7298	20.8344	1017.89	1343.74	1027.17	36.77	3782.55	4570.96	4772.82	3832.34	4344.47	3761.09	4102.08	4462.66	3985.25
CRO_T131505	102.21	109.906	80.7033	55.993	58.9968	57.0537	40.8205	105.16	121.376	113.124	112.12	110.567	116.059	110.98	111.009	125.242	134.459	130.21	127.272	126.998	116.71	108.016	113.785	127.535	113.643	109.769	112.832	144.536	125.914	119.542	81.3194	76.3978	83.1272	137.472	142.412	150.254	156.338	147.693	132.572	144.694	156.93	123.209	147.428	68.7811	99.6294	81.4673	140.821	145.463	94.3578	98.1327	90.4446	82.5147	72.3197	101.896	68.1633	203.003	224.918	151.703	187.927	242.128	230.164	159.749	92.0268	181.261	102.323	83.4862	80.0656	119.015	99.011	108.41	131.044	125.353	140.925	65.2376	57.8768	55.6228	63.7927	57.7556	82.7929	61.2461	60.0293	67.4234
CRO_T131506	5.83133	3.34513	4.45978	7.94997	3.72759	5.3299	22.4889	5.37632	12.6028	0.550907	0.402979	1.10135	1.28677	2.35874	1.25984	1.22261	0.18812	1.05431	0.57689	0.511494	0.693999	0.596809	0.155398	1.68264	4.14763	3.68527	2.32297	2.97411	2.89123	3.92609	7.01255	9.35955	10.8096	6.58388	6.99119	2.7279	1.28303	6.89018	2.83131	7.06365	0	5.11087	4.77402	0.163928	0	0.206538	7.50282	4.5302	6.23969	0	0	0.355079	0.193892	0	8.01789	6.63797	3.7433	8.52186	7.02431	0.919015	6.66419	5.50108	0.992893	4.73501	5.60032	0.0838945	0.158298	0.366977	0.238982	1.12536	1.3846	3.17683	7.36606	13.5927	13.0404	13.7271	10.3532	12.3386	12.2225	19.2638	16.468	16.3987
CRO_T131507	26.8995	21.2443	17.6041	17.9588	30.9696	22.4058	13.0948	21.3219	15.6453	76.2669	76.6817	74.1944	50.8283	49.3873	47.0681	48.7215	41.592	28.9926	43.3534	46.2716	38.1412	38.9268	39.9411	49.177	40.7705	42.4909	41.7642	53.9989	49.7919	48.6877	31.9044	34.3211	35.1498	65.9199	62.8814	57.8596	66.8602	67.1092	60.3261	59.9162	35.0198	64.9316	62.4552	32.9051	30.6388	43.4572	36.3013	31.9693	36.9105	36.1161	54.3157	65.0436	30.6472	31.1991	25.8526	24.3978	56.2097	53.3662	30.8341	41.0148	36.1241	32.8336	35.101	33.6862	40.1561	41.5255	31.7049	31.6318	33.5756	22.6905	24.811	25.076	37.8943	21.7256	17.2493	17.9666	19.4375	18.9984	18.9341	21.4489	21.7649	19.4173
CRO_T131508	14.428	19.7824	9.33948	12.0453	21.1064	30.2471	7.58306	10.5365	5.76618	1.46252	1.20027	1.57992	10.814	11.9444	10.6969	0.0557654	0.180637	0.0932287	0.0262309	0	0	0.381895	0.346248	0.134838	1.1838	0.553324	1.32533	0.759475	0.595021	0.627941	0.347597	1.42978	0.749044	0.543857	0.694512	0.144416	0	0.356228	0.387874	1.55162	0	0.368122	9.4748	0.655304	0.484897	0.694157	6.06068	4.99408	8.0043	0.676629	1.20889	0.94068	0.698411	0.248825	9.26621	13.8221	0.663146	2.3726	0.672558	0.729775	0.483734	0.644787	0.411865	1.32959	1.15926	0.156306	0.134263	0.279833	0.268033	1.66138	1.24192	5.1526	0.258532	5.45418	8.62873	8.61747	4.59047	7.16904	6.47101	14.5862	10.9704	12.5701
CRO_T131509	0.74638	0.872951	42.8271	0.371791	112.393	312.042	0.257044	0	0	0	0	0	0.0494759	0.158916	0.0486647	0	0	0	0.0291969	0.179166	0	0	0	0	0	0	0	0	0	0	0	0	0	1.58561	1.29844	0	0	0.583456	2.19256	0.746764	0	1.70825	0.23175	0	0	0	0	4.08186	0.0533581	0	0	0	0	0	0	0	0.0662471	0	0	0	0	0	0.0872175	0	0.152877	0	0	0	0	50.4444	0	57.1318	0.0353758	0.160997	0	0	0.052615	0.0479359	0.104639	6.48087	8.48821	9.0979
CRO_T131511	7.26274	3.1937	228.037	1.63467	574.945	1020.42	1.55836	0.134902	0.0909091	0	0.0472151	0	0	0.0980258	0.0449807	0	0	0	0	0.0313839	0.0531469	0	0	0	0.236175	0	0	0.478375	0.0713219	0	0.298493	0.192144	0.162181	5.72377	7.92579	0	0.177476	1.46348	1.6771	0.990506	0	1.87969	0.151627	0.358182	0.170313	0.257868	0	56.687	0.465323	0.0579572	0.490849	0.272528	0.299639	0.0789639	0.488911	0.259246	1.12564	0.663636	0.89424	0	0	0.186163	2.29679	0.206215	8.79776	0	0	0.113078	0.0245417	275.864	0.145382	270.378	0.53809	0.71952	0.966657	6.71431	0.484892	0.401495	0.219191	155.9	117.29	121.23
CRO_T131512	34.7024	35.1069	93.3649	16.9283	167.948	218.142	20.6382	24.5413	20.5136	66.1199	65.5691	66.5834	61.8085	60.7957	61.9085	76.9869	78.6546	60.0272	63.8225	87.9491	74.7568	91.1143	80.4725	70.8726	68.2901	76.096	73.9708	84.387	74.3464	67.4506	54.7279	52.1412	56.2469	85.4517	92.9843	85.284	95.889	86.5149	81.7143	79.8641	75.4125	68.8383	96.1922	130.004	245.184	258.394	78.8893	98.4802	58.322	84.917	43.4223	54.1045	158.473	234.031	66.2808	75.9144	101.978	129.105	54.2443	79.2473	55.9349	88.1185	75.9916	86.5829	82.4312	28.6717	27.7071	39.8881	30.4064	182.613	105.336	154.817	46.794	40.6015	30.0595	37.7143	38.7499	32.6799	37.4766	118.682	103.085	104.106
CRO_T131513	0	0	0.644193	0	0	0	0	0	0	0.061793	0	0	0	0	0.0570104	2.13051	2.01416	2.89018	0.486182	0.555006	0.335193	0.38889	1.83601	0.895929	0	0	0	0	0	0.173564	0	0	0.309825	0.0936906	0	0	0.224725	0.0981879	0.178651	0	0	0.0997309	0	0	0.141924	0	0	0	0.175858	0.434019	0.434251	0.0679098	0	0	0	0	0.148749	0	0	0.454595	0	0	0	0	0.0795318	0.114009	0.0615047	0.637958	0.398716	0.0644163	0	0	0	0.279122	0	0	0.0547342	0.0997405	0.0544255	0.111419	0	0.0587811
CRO_T131514	0	0	0	0	0	0	0	0	0	0	0	0	0	0	0	0	0	0	0	0	0	0	0	0	0	0	0	0	1.60321	0	0	0	0	0	0	0	0	0	0	0	0	0	0	0	0	0	0	0	0	0	0	0	0	0	0	0	0	0	0	0	0	0	0	0	0	0	0	0	0	0	0	0	0	0	0.293256	0	0	0.307639	0	0	0	0
CRO_T131515	1.43093	0.718003	0.870235	0	0	0	0.756134	0.303633	1.1535	0	0	0.461241	0	0	0	0.558566	0.601943	5.73708	0.527965	0.980622	0	0.63338	0.986885	0.449777	0	0	0	0	0	0	0.718747	0	0	0	0	0	0	0	0	0	0	0	0	0	0	1.34556	0	0	0	0	0	1.72073	0	0	0	0	0	0.583028	0	0	0	0	0	0	0	1.17849	0.219041	1.31378	0.910684	0	0.694462	0	0	0	0	0.413828	0.806906	0.370678	0	0	0	0.429884
CRO_T131516	0	0	0	0	0	0	0	0	0	0	0	0	0	0	0	0	0	0	0	0	0	0	0	0	0	0	0	0	0	0	0	0	0	0	0	0	0	0	0	0	0	0	0	1.28383	2.30519	2.81416	0	0	0	0.979628	0.365987	2.72983	1.05525	0	0	0	0	0	0	0	0	0	0	0	0	0	0	0	0	0	0	0	0	0	0	0	0	0	0	0	0	0
CRO_T131517	0	0	0	0	0	0	0	0	0	0.189115	0	0	0.0709148	0	0	0	0	0.767453	6.24E-09	0	0	0.129694	0.506204	1.07E-08	0.774895	0.728924	1.55891	1.33249	2.10076	3.91831	0	0	0	0	0	0	0	0	0	0	0	0	0	1.70162	0	3.72059	0	0	0.526888	0	0	0	1.09542	0	0	0.702605	0	0	0	0	0	0	0	0	0	0	0.223536	0	0.232565	0	0	0	0	0	0	0	0	0	0	0	0	0
CRO_T131518	27.0653	19.6741	32.3145	8.78481	15.6213	22.5672	8.95432	20.8239	15.0498	36.9346	35.485	36.7777	28.843	28.3575	27.6121	39.1116	35.4533	28.1381	33.913	38.172	34.4909	29.1186	31.5683	37.4441	30.3362	31.3178	33.4098	28.7685	27.2726	27.4046	25.6408	22.7463	26.0478	30.2931	37.3626	29.9687	35.0778	33.8078	36.4802	31.3789	33.2035	30.5818	41.374	28.3235	28.3633	27.1169	28.3371	34.95	22.0406	32.782	35.5588	42.3543	29.7084	28.997	26.2111	30.4767	24.6903	32.4784	33.4339	26.421	36.4211	31.0704	25.4192	31.3816	31.8872	12.6626	14.8059	16.163	10.9962	47.1144	22.0692	87.5879	22.0572	14.6311	11.4007	10.5743	13.2506	13.0622	12.662	20.984	20.7089	19.4027
CRO_T131520	0.318367	0	0	0	0	0.515598	0	0	0	0	0	0	0	0	0	0	0	0.730805	0	0	0	0	0	0	0	2.61511	0	0.398372	0.704062	0	0	0	1.42479	0.429845	0	0	0	0	0	0	0.547945	0	0	0	0	0	0	0	0	0	0	0	0	0	0.354985	0	0	0	0	0	0	0.328184	0	0	0	0.0825528	0	0	0	0	0	0	0	0	0	0	0	0	0	0	0	0
CRO_T131521	542.864	71.1912	1297.04	135.17	88.2283	124.835	13.6038	287.466	58.0564	1.2037	1.33993	1.47081	1.32773	1.53075	1.48659	1.36219	0.895602	1.27043	1.1506	0.602907	0.853992	0.705978	1.282	1.53601	94.3381	91.274	68.7141	30.438	63.6253	52.4652	209.689	229.402	213.142	47.3602	30.4364	1.38669	1.63182	42.5401	35.3546	35.0823	3.10018	40.7129	8.17756	1.53552	2.14415	1.59963	2.36349	172.084	8.21699	2.58679	1.62812	1.85694	1.98387	1.5162	21.6646	7.55012	2.18808	2.97181	1.66991	2.39761	2.02892	0.445814	5.77576	0.874115	3.37186	2.59848	3.0156	3.52782	2.12917	306.883	6.41287	1334.46	3.66094	122.254	138.841	188.579	53.4114	105.849	80.9657	993.478	822.353	845.2
CRO_T131522	41.7921	22.3629	101.479	11.2864	10.8508	13.401	7.66619	35.6108	20.6139	10.1545	8.53924	9.59372	15.7047	15.813	13.2789	13.7516	15.3488	15.5076	15.2865	15.9559	13.9095	12.6347	16.0715	14.659	12.4703	13.1826	11.9244	14.7162	16.3216	17.6321	27.8828	29.064	20.9474	17.2232	24.8427	21.1138	20.2942	19.4601	18.8021	18.4587	21.0161	15.6449	19.8079	15.2505	15.541	11.4837	22.5318	23.8385	17.3782	17.6765	15.3685	14.4633	18.2579	12.6274	13.7756	36.2353	24.1459	15.7624	24.6247	17.6204	17.4579	17.5685	16.1928	19.8872	14.2225	12.6669	12.117	17.6291	12.4426	35.1345	18.8336	93.4306	11.9153	13.0222	13.3155	14.1931	10.5408	12.076	15.0922	124.647	95.4284	122.109
CRO_T131523	15.6775	23.958	22.3436	13.8001	6.65751	3.22233	2.43054	13.3664	13.3463	12.1156	10.8113	12.6926	17.9653	15.8396	17.1324	26.9157	26.2839	26.3952	25.2767	24.0392	23.6068	28.1903	28.6498	26.6415	17.2224	14.3709	16.6277	20.6907	16.8682	19.7449	14.3935	17.1878	12.797	15.4225	17.1676	25.9991	22.2126	19.0903	14.2507	13.4765	28.0371	19.3148	18.8513	26.6287	19.6519	18.1918	30.0638	31.4847	25.6293	34.4797	31.576	35.7111	25.8085	18.6674	8.75746	23.5601	34.3684	22.771	28.9187	22.1298	28.319	24.8094	34.9391	30.6509	21.7502	38.351	40.8791	65.4744	41.9826	10.9953	25.0338	32.0389	18.7247	14.098	14.7433	12.5941	16.4256	12.4849	18.5381	13.3531	14.9271	17.5674
CRO_T131524	0	0	0	0	0	0	0	0	0	0	0	0	0	0	0	0	0	0	0	0	0	0	0	0	0	0	0	0	0	0	0	0	0	1.15245	0.297558	0	0	0.303961	0.276949	1.50245	0	2.46107	0	0	0.2525	0	0.501799	0	7.4232	0	0	0	0	0	0	0	0.266333	0.244645	1.00189	0	0	0	0	0	0	0.695598	0.200322	0	0.609987	0.218406	0	0	0.275277	0	0	0	0	0.154566	0	0	0.19715	0
CRO_T131525	2.42457	1.91963	2.83293	2.79968	0.930631	1.42496	2.15382	3.14144	4.25911	0.607484	0.351823	0.3615	2.46385	2.39329	1.2913	5.80255	7.82749	8.23292	13.9238	14.122	19.0295	9.05487	7.51536	7.83353	3.78701	2.06405	3.58033	29.987	44.8747	35.7518	2.46389	1.43734	0.813167	90.378	106.46	151.925	115.181	117.758	96.2653	82.1482	84.966	91.6262	1.48663	2.40129	2.28621	1.60153	16.3316	19.2205	19.5892	3.40083	5.26926	3.17422	0.793197	1.04338	2.16008	6.21666	83.7027	48.5311	15.9681	18.7991	16.286	11.8349	1.62046	7.48105	1.21337	91.6179	52.9191	167.882	198.576	11.9357	14.8251	19.1558	15.5304	2.12246	2.74349	2.27676	3.90737	2.14098	6.21244	1.84647	2.83264	2.65294
CRO_T131526	49.7967	35.0701	16.9698	38.6354	21.7048	9.59844	6.25361	58.3822	47.8364	22.9009	23.5171	25.6479	28.8037	25.8044	29.6925	28.5124	34.3127	46.7154	41.0935	29.9822	35.4571	28.7742	37.6224	25.7414	43.1261	34.5162	49.4105	67.9265	72.7917	90.6756	29.9802	31.94	22.2132	118.294	108.012	104.226	139.07	78.2072	96.99	79.4167	107.578	138.261	49.3803	17.5548	17.5492	25.2143	51.0851	55.3305	28.8478	15.1911	14.4172	21.1966	16.0923	19.2667	48.5503	62.619	95.8341	165.662	21.3467	23.7825	17.0795	17.0117	5.86204	13.6587	4.38495	14.6582	7.36869	18.4367	20.0653	85.2194	121.744	88.9281	7.41644	59.3555	47.36	50.9733	67.7652	60.2532	42.907	39.0814	30.8275	39.0993
CRO_T131527	0	0	0	0	0	0	0	0	0	0	0	0	0	0	0	0	0	0	0	0	0	0	0	0	0	0	0	0	0	0	0	0	0	0	0	0	0	0	0	0	0	0	0	0	0	0	0	0	0	0	0	0	0	0	0	0	0	0	0	0	0	0	0	0	0	0	0	0	0	0	0	0	0	0	0	0	0	0	0	0	0	0
CRO_T131528	0	0	0	0	0	0	0	0	0	0	0	0	0	0	0	0	0	0	0	0	0	0	0	0	0	0	0	0	0	0	0	0	0	0	0	0	0	0	0	0	0	0	0	0	0	0	0	0	0	0	0	0	0	0	0	0	0	0	0	0	0	0	0	0	0	0.0449117	0	0	0	0	0	0	0	0	0	0	0	0	0	0	0	0
CRO_T131529	107.026	179.14	66.8606	146.789	59.2626	67.291	56.8102	123.646	121.628	32.7914	29.345	31.099	56.2239	49.6194	53.5015	26.9489	27.7439	23.983	41.4567	32.057	29.3401	31.786	37.1642	31.1109	123.128	128.827	114.736	81.8164	72.0699	67.899	133.439	120.611	127.303	47.6254	50.4493	72.0549	77.0513	52.037	42.9377	47.4483	84.5379	50.4947	45.2379	49.0847	44.4394	54.9633	142.835	111.277	152.463	48.5779	47.9581	41.7468	37.8121	44.7214	109.842	217.792	43.1371	49.1417	27.5872	25.5581	28.6726	19.1713	19.6804	16.6394	16.7325	41.9041	33.123	65.2683	52.4278	99.9923	139.201	133.697	24.1297	112.833	159.524	137.498	137.038	116.696	152.263	105.572	160.625	144.048
CRO_T131530	9.86947	7.56675	14.3267	9.89888	37.3271	60.1655	10.1383	14.8058	12.9238	1.29592	1.32492	1.29305	0.514766	0.413973	0.663304	6.93667	4.72749	6.514	8.63902	7.26741	7.82147	6.96441	7.85801	9.40338	25.9732	23.5976	27.7416	28.1574	16.8307	18.835	25.5718	29.6656	27.4979	24.4984	26.1879	17.9752	31.4531	32.933	43.4697	24.7005	0.0651315	40.3453	4.76265	0.0785743	0.0429901	0.0492371	7.02073	10.4083	3.12143	0.131032	0.0531303	0	0.0905308	0.0596754	10.6064	11.7862	83.5932	17.047	14.4714	9.62952	11.9799	9.51343	9.4051	8.29116	13.6339	0.173374	0.0385655	0.0447773	0	14.9964	6.97001	8.73113	12.6151	14.1384	10.3689	12.0233	11.6111	15.2037	10.3273	12.2643	13.7707	14.0601
CRO_T131532	0	0	0	0	0	0	0	0	0	0.5759	0	0.706499	0.677241	0.58775	0.425203	0.371511	0	0	0.171072	0.21082	0.368822	0.211708	0.339184	0.152963	0.953497	0	1.42879	0	0.431717	0.202842	0.216419	0.588151	0.24239	0.434352	0.220777	1.15241	0.804598	0	0.207906	0.235177	0.289406	0	0.425068	0.209397	0.237783	0.570429	0.224735	0	0	0.494556	0.628654	0	0.49188	0.633528	0.447474	0.407457	0	0	0.546616	0	0.257236	0	1.27042	0	0	0.0458226	0	0	0	0	0	0	0	0	0	0.172348	0	0	0	0	0	0
CRO_T131533	15.5996	10.3794	13.5769	4.99668	20.4523	20.0484	12.2568	8.99108	8.08789	34.1434	31.6967	31.0082	23.4177	23.2962	21.9898	30.0225	26.1261	27.9792	25.4482	29.1862	32.4259	25.2738	23.6315	30.7234	14.7832	19.8095	18.4649	32.998	27.4887	25.5028	18.7808	17.2818	17.5952	39.0625	41.2995	16.1755	16.8289	30.9123	38.4731	35.8823	10.7812	37.5696	29.2053	13.5555	32.8228	23.5538	23.7717	25.1977	5.76245	11.8885	6.46194	6.96483	46.572	38.5459	21.3833	35.163	59.938	27.0998	43.3023	44.3631	36.8848	29.0253	17.3334	31.713	14.529	8.55281	7.02681	15.2243	11.61	56.4105	47.7857	52.3074	41.5899	12.0594	9.63797	8.0459	11.6326	12.016	12.5937	15.5778	14.7884	17.4153
CRO_T131535	61.0712	87.573	32.91	54.3468	19.067	22.6227	8.77802	54.9974	56.9098	34.5597	31.9988	32.1777	34.9643	34.3874	35.1154	10.8296	12.6497	10.601	13.8146	14.386	12.3198	11.8371	12.9866	14.1528	46.3423	48.3301	51.9127	36.3319	34.0658	34.5618	50.5546	48.1548	54.4685	29.0537	29.1608	34.9869	36.7364	25.0559	24.9499	22.6009	32.5396	26.4604	44.768	28.4787	47.3436	37.2969	90.0774	75.583	59.8896	25.5819	28.8864	33.3157	44.6711	45.6349	60.9992	106.865	34.9792	31.2742	18.5114	19.278	25.7525	11.433	8.86534	11.931	10.2237	8.37005	4.92835	9.85993	8.86291	31.8374	53.6722	57.35	28.3098	36.328	41.3873	37.708	39.4129	33.8326	40.3808	32.1604	39.7753	38.597
CRO_T131536	1.40989	3.255	0.755915	0.852042	0.521771	0.45057	0.293027	1.53127	0.955546	0.408443	0.596817	0.763723	2.08636	2.10511	1.5176	8.0039	4.92507	4.11911	5.37666	4.25006	4.1677	4.26554	4.97732	5.15144	1.6696	1.85632	2.49614	0.586267	1.17641	1.50852	0.961891	1.01237	1.3723	1.08391	1.42987	0.950438	1.63968	0.647505	1.21613	0.531104	0.733923	0.874118	0.670573	5.87245	5.53988	6.89021	3.19493	2.26745	1.56936	6.08724	4.90984	4.94669	10.0681	5.16675	0.873215	1.61137	9.2451	1.32339	5.29551	11.5563	6.16842	4.33359	1.37426	6.78518	2.39702	2.21217	1.37876	3.53386	2.17531	2.08059	5.34042	4.77069	6.34087	0.787592	0.716943	1.24453	1.26293	1.47611	1.20499	0.86722	0.857211	1.10757
CRO_T131537	1.37391	0.598742	0.611072	0.835195	0	0.995568	0	0.671973	0.780228	0	0.233107	0.240886	0.664658	0.236427	1.69992	0	0	0.595399	0.534164	0.163911	0	0	0	0.66427	0.392855	1.01791	1.98711	1.35107	0	0.335225	0	0	0.398132	1.8322	0.372062	0.785911	1.30362	0.752982	0	0	0.456568	0	0	2.86861	6.99591	4.04235	0.873323	0.289794	0	3.12794	5.1187	2.89703	3.11354	5.9362	0	1.11276	2.26705	0.294323	0	2.18342	0	0	0	0	0	2.41667	1.00619	3.85631	1.65559	0.259492	1.45088	0.507401	0.597804	0.235728	0	0	0	0	0.230056	0	0.279853	0
CRO_T131538	0.465095	0	0.14333	1.16016	0.244711	0	0	0.692913	0.253215	0	0	0	0.17914	0.385178	0.172819	0	0	0	0.214033	0	0	0.509968	0	0	0.310724	0.373527	0	0	0.5591	0.267945	0	0.251936	0	0	0	0.310045	0	0	1.37901	0.895063	0.720587	0.617573	0.212366	5.13685	2.44069	4.63536	0.474943	0	1.55391	3.55479	5.18465	5.22319	1.52283	3.94811	0.952752	0	0.862472	1.86221	0.299806	0.9782	0	0	0	0	0	3.7912	1.93448	5.15201	4.18455	0.212017	1.20268	1.25048	0.743457	0.194314	0.204994	0	0	0	0.189755	0.385428	0	0
CRO_T131539	19.7113	25.2979	8.46745	13.6098	8.20953	2.77756	4.80829	18.77	21.6721	0.307769	0.59897	0.306635	1.72027	3.07347	1.40274	0	0	0	0	0	0	0	0	0	2.00867	2.83425	1.51536	0	1.36139	3.01647	0	2.85153	0	1.86346	0.954122	4.44103	1.11504	4.84639	0.440787	3.87277	2.37545	2.51764	0.700272	11.6828	8.99854	11.1817	3.12339	2.96735	5.49201	10.7578	3.41014	9.53291	6.14776	9.10074	1.1542	2.78053	3.5507	5.0388	2.95257	2.8303	2.71674	0.711372	1.09524	3.12241	0.956247	29.0964	35.5151	37.3741	39.1451	0	0	0	12.6932	14.3207	14.1448	10.5325	7.93065	8.8897	14.8519	7.07571	7.37936	11.6159
CRO_T131540	37.5409	53.5089	10.8354	21.7746	7.43152	6.13969	13.3306	37.6266	28.9867	2.40651	3.05151	2.86505	5.48261	6.41063	7.58223	0	0	0	0	0	0	0	0	0.238944	5.63106	9.81387	6.3979	10.6728	18.0525	17.876	7.81504	6.52002	8.56783	15.8305	19.212	8.16024	9.29945	6.95842	12.6398	10.8701	6.18322	7.61757	1.39898	7.35546	5.31494	8.22055	5.30384	4.44605	5.16318	7.00467	3.11436	3.96126	7.86035	7.27246	8.91584	5.55486	5.35952	7.2072	3.53913	2.63866	2.89463	2.76817	1.29073	0.814357	0.381113	24.0969	24.4079	26.3594	27.7047	0	0	0	8.53748	14.5573	19.582	21.1646	18.195	13.3409	16.3721	19.527	10.0247	19.209
CRO_T131541	21.9842	20.091	21.4165	10.1237	16.2553	13.7303	12.4088	19.2027	14.5487	28.3943	27.7267	28.9045	22.1002	20.7068	19.9086	14.7957	12.7884	14.3262	15.0013	12.7267	13.1666	9.97157	9.5185	15.9719	28.8776	31.268	30.3033	23.8383	25.926	27.2764	31.0162	29.6593	31.356	13.0343	13.0846	8.36745	5.88465	8.52878	8.12404	14.8736	16.5079	9.55732	22.6925	6.12843	4.22848	4.61554	9.61864	9.78092	4.9908	7.83345	3.56252	7.01439	9.50443	4.07151	20.7617	22.9474	17.5297	12.3125	17.4786	8.66349	16.1264	10.7281	12.8897	8.90021	14.3335	4.72695	3.97309	4.1287	4.31204	9.46909	14.1269	15.2135	5.52062	14.2629	10.8224	10.6846	11.8184	14.7758	11.7423	13.5024	10.7226	10.2491
CRO_T131542	4.55312	4.26192	7.90135	2.57687	4.08819	4.12881	2.05491	2.25225	2.5266	4.78815	5.06006	4.8597	3.73688	3.82813	3.72527	10.8136	7.24226	10.1922	9.61867	4.29792	8.76554	4.26032	3.17181	7.99258	4.77517	4.78941	5.08591	3.99542	4.88707	4.8997	5.41976	6.63298	6.3162	4.42718	3.21178	3.07837	2.92808	3.14432	4.13261	4.40828	3.53996	4.808	6.40998	1.88424	1.39647	1.68859	4.00814	4.54109	2.10539	2.22788	1.80947	2.38175	3.40214	1.25901	2.00369	2.39479	12.6779	3.57988	12.1648	8.7266	9.23341	6.83082	15.5626	11.8759	23.0944	1.48141	1.70425	2.27961	1.75362	6.95455	3.79556	10.7354	19.2012	2.93869	2.18867	2.68592	3.19134	3.00611	2.54356	3.42807	3.34657	3.36653
CRO_T131543	0	0	0	0.051614	0	0.0577629	0.0411698	0	0.0666624	0	0	0	0	0	0.0460387	5.48678	4.25845	9.89648	1.82203	0.202572	2.09046	1.01985	0.684996	6.26435	0	0	0	0	0	0	0	0	0	0	0	0	0	0	0	0	0	0	0	0	0	0	4.72133	0.284782	0.874333	0	0	0	0	0	0	0	18.1448	0	6.95088	0.602079	1.44712	0.339008	0	1.41436	0	0.0297728	0	0	0	0.0561189	0	0	32.6452	0.0534817	0.0459958	0	0	0.0477712	0	0	0	0
CRO_T131544	0	0	0	0	0	0	0	0	0	0	0	0	0	0	0	0	0	0	0	0	0	0	0	0	0	0	0	0	0	0	0	0	0	0	0	0	0	0	0	0	0	0	0	0	0	0	0	0	0	0	0	0	0	0	0	0	0	0	0	0	0	0	0	0	0	0	0	0	0	0	0	0	0	0	0	0	0	0	0	0	0	0
CRO_T131545	0	0	0	0	0	0	0	0	0	0	0	0	0	0	0	0	0	0	0	0	0	0	0	0	0	0	0	0	0	0	0	0	0	0	0	0	0	0	0	0	0	0	0	0	0	0	0	0	0	0	0	0	0	0	0	0	0	0	0	0	0	0	0	0	0	0	0	0	0	0	0	0	0	0	0	0	0	0	0	0	0	0
CRO_T131546	93.177	108.054	68.0463	66.2857	52.6381	54.3507	27.3453	112.547	118.293	43.0633	43.3845	41.7892	70.8137	68.0874	64.4242	81.6588	92.028	106.173	65.4409	76.4271	69.2641	89.8619	90.8723	79.8601	86.9491	93.9618	81.2257	90.1146	94.0572	92.8182	49.8661	54.9016	71.2759	118.61	109.057	133.793	127.753	124.647	110.913	115.045	90.5279	97.1124	41.3447	80.4722	81.1762	72.5331	87.8451	87.0856	73.9623	115.645	80.1788	111.058	55.9137	59.9532	41.2382	73.2467	56.5133	78.3588	54.7346	46.2564	52.936	46.0314	43.2073	47.9692	40.7607	136.982	91.0679	132.418	136.858	45.3306	80.8987	59.87	76.744	67.3387	68.9632	59.6754	67.7093	77.0858	83.2131	54.333	55.4173	62.2138
CRO_T131547	0.499977	0.667869	129.716	155.326	0.927857	0.763769	133.702	235.493	188.769	392.144	396.101	375.455	439.616	480.629	455.582	388.579	376.199	217.197	547.072	528.313	543.73	600.236	499.362	549.528	221.437	238.302	235.656	245.747	267.692	236.048	197.744	176.985	208.844	303.227	324.947	276.134	285.247	417.441	349.167	325.015	211.736	334.538	366.953	177.457	160.708	112.797	262.09	282.218	223.427	231.395	144.902	149.425	221.521	181.232	186.726	182.948	259.266	314.81	218.877	444.746	393.7	320.45	396.363	296.796	367.943	229.128	206.784	144.386	156.019	229.137	168.043	136.919	1.48112	158.275	150.277	147.223	161.055	139.729	157.194	147.84	177.6	152.916
CRO_T131548	0	0	0	0	0	0	0	0	0	0	0	0	0	0	0	0	0	0	0	0	0	0	0	0	0	0	0	0	0	0	0	0	0	0	0	0	0	0	0	0	0	0	0	0	0	0	0	0	0	0.536266	0	0	0	0	0	0	0	0	0	0	0	0	0	0	0	0	0	0	0	0	0	0	0	0	0	0	0	0	0	0	0	0
CRO_T131549	0	0	0	0	0	0	0	0	0	0	0	0	0	0	0	0	0	0	0	0	0	0	0	0	0	0	0	0	0	0	0	0	0	0	0	0	0	0	0	0	0	0	0	0	0	0	0	0.0727011	0	0	0	0	0	0.0595815	0	0	0	0	0.054088	0	0	0	0	0.0559211	0	0.0105784	0	0	0	0	0	0	0.096139	0	0	0	0	0	0	0	0	0
CRO_T131550	0	0	0	0	0	0	0	0	0	0	0	0	0	0	0	0	0	0	0	0	0	0	0.407163	0	0	0	0	0	0	0	0	0	0	0	0	0	0	0	0	0	0	0	0	0	0	0	2.64951	0.897385	0	0	0	0	0	0	0	0	0	0	1.25109	0	0.476662	0	0	0.695164	0	0	0	0	0	0	0	0	11.578	0	0	0	0	0	0	0	0	0
CRO_T131551	0	0	0	0	0	0	0	0.195599	0	0	0	0	0	0	0	0.260737	0	0.158005	0	0.0191575	0	0.0371829	0.0310436	0.0263447	0	0	0	0	0	0	0	0	0	0	0	0	0	0	0	0	0	0	0	0.0925949	0.068647	0	0.791193	0.208941	3.38537	0.034948	0.0835274	0	0.0361365	0	0	0	2.95827	0	0.13403	0	0.128185	0.119105	0	0	0	0	0	0	0	0	0	0	11.7454	0	0	0	0	0	0	0	0	0
CRO_T131552	17.6356	25.1406	16.4503	21.1142	8.5554	8.46028	8.18043	23.6251	21.8413	18.8748	17.1449	18.9003	20.9007	17.1506	18.2093	12.3666	11.5776	13.0751	13.3573	15.1094	14.1698	12.1348	14.4557	14.1237	26.6372	21.416	22.2103	19.1903	21.6463	23.2276	21.2416	19.123	17.3911	19.2284	23.9117	18.8038	15.3982	17.7037	16.5856	25.7211	17.4357	19.6181	9.89046	12.5508	13.2755	14.7658	15.3717	12.5418	12.576	11.7948	16.8704	17.3045	10.0148	13.8623	16.5487	23.5114	16.1826	12.3811	9.64188	11.0531	11.7832	8.87569	6.89259	7.69575	7.68844	5.86663	3.84664	5.30206	4.08949	11.4051	19.7691	13.9787	10.745	15.3117	14.9824	14.833	14.9038	15.066	14.6575	11.6818	12.0903	13.6109
CRO_T131553	19.0548	20.4194	14.0355	16.0992	8.83438	6.79831	5.46918	19.5675	21.7922	5.35446	4.72639	5.26883	8.37004	8.28224	9.12265	3.97494	4.18194	4.49512	4.61249	4.69477	5.41119	5.68113	5.68532	4.7626	18.7507	15.6345	16.3698	21.1697	27.8689	26.9383	17.1579	17.6369	15.3862	9.64667	9.2533	4.66863	6.35476	7.23516	7.1128	9.653	8.86039	7.26416	24.0543	7.94125	6.95629	8.17984	24.719	32.9635	17.7827	7.5811	12.5167	12.0485	4.26121	6.66326	11.849	17.1742	4.5363	9.84973	4.76017	4.77709	4.12545	4.58563	3.03818	3.15186	2.1089	13.2054	6.87487	2.49977	3.38124	24.0233	14.6121	10.3634	4.75694	30.7995	23.1767	26.4507	28.2462	20.5603	23.5806	25.3772	27.1411	26.594
CRO_T131554	17.3523	27.4207	11.8542	24.321	3.2381	4.77831	3.08933	18.6375	24.6892	7.01512	6.61759	6.81872	7.96234	7.81668	8.44184	2.07063	2.08995	2.07609	3.77521	4.9087	2.22991	3.45102	4.73151	2.83286	18.744	16.0416	17.5662	12.238	15.1875	14.022	17.9974	17.0428	16.7135	14.1735	10.7587	10.127	11.5771	13.3009	12.515	11.4781	4.88785	11.0023	15.1558	5.65972	3.19384	5.60645	17.996	13.7624	13.5299	10.1503	21.2772	20.425	3.28679	4.26755	10.2575	11.5975	1.75361	8.36725	0.473805	1.01561	0.960637	0.782122	1.23182	0.301736	0.443032	2.83246	1.67066	5.03009	3.81503	2.0693	7.23047	5.77607	0.387868	19.2275	18.6934	17.6441	16.6398	19.7611	18.0434	16.287	18.497	17.3732
CRO_T131555	9.29759	9.00603	5.53923	6.24535	3.83517	3.58703	3.08797	7.39924	7.0287	6.69991	6.87586	5.69525	8.78809	8.14472	7.26339	7.7739	8.59455	5.31643	7.18996	6.81914	7.60691	7.78292	8.92667	8.11571	10.8556	7.57491	8.86616	8.62151	9.883	10.0312	5.95393	7.51279	7.37034	9.51122	9.94411	10.1137	8.76524	7.98651	7.39294	6.4463	10.1996	8.52289	7.26894	9.64117	9.61998	8.55711	8.01395	8.84941	8.71719	5.11493	4.92246	5.93665	10.2352	9.65351	9.34257	10.3353	13.4581	11.8073	8.10232	7.72365	9.57345	6.65049	3.89706	6.9604	5.75518	4.35827	2.92716	2.89962	2.91421	4.10554	7.61676	6.36334	7.42756	6.71375	6.09572	6.35396	6.46909	6.05902	6.72812	4.78467	6.12582	5.83889
CRO_T131557	18.83	22.9227	23.1987	13.1154	4.48143	5.91792	6.11585	27.8564	23.3321	2.75285	2.09395	2.98729	20.2669	16.285	14.0721	0.538322	0.0974482	0.158895	0.127912	0.314788	0.0880418	0.407326	0.159768	0.145264	1.49573	0.710678	0.87867	2.05347	1.0167	2.15017	0.836862	0.910826	2.33879	2.5469	1.79367	21.0251	0	1.58557	0.55196	13.6668	83.1859	1.35763	82.984	0.4189	0	0.207274	34.2874	18.1782	89.9578	0.378914	0.111913	0.448094	0	0.128886	18.7396	46.0996	0.567769	15.6575	0.12009	0.926818	0.215601	0.316363	0	0.232808	0.215381	1.85667	3.01329	4.29606	1.53189	3.307	13.6092	8.32845	1.86145	20.1291	20.5295	13.0156	28.2269	20.6675	23.5541	23.9338	19.0797	23.3117
CRO_T131558	14.0753	13.4425	10.2513	5.04297	10.793	10.1679	6.90409	11.731	7.19972	27.0328	26.9525	27.8808	22.6912	21.2642	22.9003	40.2501	38.0994	24.8607	32.5469	42.9942	36.7463	35.7725	36.0673	40.3311	24.0899	22.5495	21.9208	21.1194	20.0082	19.9992	14.9245	14.6462	13.6804	19.6903	21.0951	20.4248	24.7087	20.2729	19.5087	17.8736	18.2694	18.1547	42.0175	78.137	72.8119	74.54	29.5206	35.6518	26.476	70.5393	43.267	57.8761	58.468	66.1471	26.3228	29.6357	43.1899	45.7049	30.8629	26.6674	34.2851	33.158	34.2844	35.5452	42.881	6.71117	6.41819	7.55085	4.73889	23.4134	25.4421	24.5917	15.0665	11.3127	8.58509	9.25584	10.042	9.93666	11.4399	8.52238	9.19008	9.2911
CRO_T131559	16.5936	16.1925	17.6084	18.5259	15.2078	12.9401	18.4092	14.3707	18.6731	28.4269	29.1391	30.3383	29.4546	30.767	32.2965	19.4898	20.6707	17.5593	20.7731	21.9272	19.1111	19.843	23.7401	21.0299	23.4752	25.1609	25.721	22.969	29.6336	23.8176	25.1584	25.9591	22.5064	20.7104	15.9875	26.8535	28.7281	21.2796	17.3962	21.4825	35.6855	18.0996	25.8949	22.6192	24.498	28.0525	24.6861	25.2882	22.7789	17.7327	20.3614	24.1228	18.9047	23.988	25.8264	29.9391	35.4206	30.6736	21.1664	22.8054	18.7511	17.751	13.3178	21.5637	13.165	7.77952	7.76788	7.02212	6.61454	21.3713	22.446	19.7803	17.0912	18.3663	15.869	16.1727	18.3113	19.0034	19.3924	22.643	23.5495	21.0901
CRO_T131560	0.25867	0.0640976	0.163586	0.0733625	0.0459387	0.144432	0	0.18094	0.328807	0	0	0	0.0662605	0.0712863	0	0.042594	0	0.277571	0.0604067	0.024817	0	0	0	0.0689761	0	0.108551	0.460898	0.0991451	1.29884	0.394442	0.163446	0.186263	0	0.909535	1.15242	1.07568	2.18268	1.00983	1.32491	0.722919	0	2.00855	0.474507	0.400813	0.664723	0.898835	0.88589	0.999173	0.0364767	0.49671	0.542159	0.171152	0.280468	0.431195	0.0870294	0.916871	1.31238	2.82951	0.398941	0.220881	0.357459	0.150522	0.0580109	0.165562	0	0	0	0.0458798	0	0	0.232021	0.308973	0	0.0727972	0.0625778	0.073433	0.214034	0.0974449	1.34822	0	0.0391264	0.0766631
CRO_T131561	0	0	0	0.304755	0	0	0	0	0.510572	0	0	0.1659	0	0.168339	0.153898	0	0	0	0	0	0	0	0	0	0.789018	0	0	0.230953	1.20536	0.690714	0	0	0	0	1.28644	1.05054	0.595017	1.5783	2.84164	0	0	1.04776	0.96314	0.493516	0.542118	0.411663	0	0.335881	0	0.920469	0.669597	0.524521	0.191422	0.255363	0.172047	0.325907	0.18838	1.40708	0.235931	0	0.407842	0.309064	0.239837	0.227868	0.208138	0	0	0.0872889	0	0	0	0	0.100296	0	0	0.139244	0	0.123693	0	0	0	0.145161
CRO_T131562	0	0	0	0	0	0	0	0.107669	0	0.102386	0	0.0510406	0.0966307	0.051842	0	0.170674	0.184722	0.187002	0.187413	0.195813	0	0.0641513	0.101448	0.0925242	0	0	0	0	0.0756245	0	0	0	0	0.38816	0	0.247387	0.187106	0.162743	0.148091	0.0666352	0	0.248072	0	0.237603	0.395121	0.403783	0	0	0	0.34157	0.34354	0.38192	0.51393	0.488885	0	0	0	0	0.0762935	0	0	0	0	0	0	0	0.025203	0	0	0.104967	0	0	0	0	0	0	0	0	0	0	0	0
CRO_T131563	0	0	0	0	0	0	0	0	0	0	0	0	0	0	0	0	0	0	0	0	0	0	0	0	0	0	0	0	0	0	0	0	0	0	0	0	0	0	0	0	0	0	0	0	0	0	0	0	0	0	0	0	0	0	0	0	0	0	0	0	0	0	0	0	0	0	0	0	0	0	0	0	0	0	0	0	0	0	0	0	0	0
CRO_T131564	0	0	0	0	0	0	0	0	0	0	0	0	0	0	0	0	0	0	0	0	0	0	0	0	0	0	0	0	0	0	0	0	0	0	0	0	0	0	0	0	0	0	0	0	0	0	0	0	0	0	0	0	0	0	0	0	0	0	0	0	0	0	0	0	0	0	0	0	0	0	0	0	0	0	0	0	0	0	0	0	0	0
CRO_T131568	0.03456	0	0.107939	0	0.0132029	0.0119367	0	0.0305968	0	0.167816	0.164392	0.188677	4.47457	5.10057	4.22949	0.148569	0.537052	0.316644	0.270251	0.76732	0.754447	1.06678	1.34105	0.9008	0	0	0	0.146722	0.431997	0.556812	0	0.0275279	0	0.348418	0.228472	0.471874	0.990701	0.399019	0.392063	0.294655	0	0.505865	12.5462	0.0455892	0.0759364	0.167938	5.14004	7.39641	5.65738	0.256921	0.181803	0.578557	0.240487	0.14158	0.0740459	3.38196	1.62243	14.5718	8.74619	0.475932	5.61429	3.73654	5.50236	9.701	5.91262	0.0303434	2.94742	0.159357	0.0803248	0.304165	0.0672266	0.267773	5.17566	0.368097	0.122999	0.0618746	0.661145	0.145865	4.00596	0.0408886	0.261911	0.172306
CRO_T131569	0.229279	0.179935	0.204011	0.0527901	0	0	0	0.584321	0.873422	0.198813	0.487477	0.295807	0.65442	1.10733	1.48963	0	0.132371	0.220432	0	0	0	0	0	0	0	0	0.164869	0.423748	0	0.282603	0	0.133777	0	0.606986	0.309899	0	0	0.158498	0.432996	0	0	0	71.3069	22.8794	19.1291	16.2408	0	0	0	28.1521	20.8626	26.098	22.4517	27.7237	0	4.67807	0.13431	5.00338	0.165641	0.328222	0	0.220319	0	0.161118	0	7.99687	9.7317	13.7271	1.18689	5.40081	3.48659	7.52207	0.210193	0.205163	0	0.103562	0.100692	0.183771	0.200161	0.102151	0	0.540015
CRO_T131571	32.3804	16.6536	79.9483	10.509	39.4295	80.7901	9.35948	9.91457	14.8485	25.6046	29.3632	28.0542	34.7365	36.07	36.0397	63.183	49.3399	38.0715	39.6763	46.0091	37.4775	37.771	42.7796	52.8307	20.8667	23.5653	25.4429	27.6389	27.6995	28.7058	26.5309	28.4837	29.5054	51.9616	49.5142	29.9694	31.6096	44.0542	52.19	47.0727	32.7565	55.3026	36.3641	31.1303	26.055	25.1634	34.0501	54.9922	23.2451	33.3402	49.7684	61.7205	95.3796	28.123	19.199	17.6481	52.031	27.3009	61.6352	82.9835	58.4235	56.3212	149.086	57.128	92.1865	14.4197	46.1385	15.4268	12.2106	43.0438	18.0591	111.876	58.5242	19.654	13.359	16.4118	14.9299	17.9797	16.5401	45.0938	50.507	44.3423
CRO_T131572	0	0	0	0	0	0	0	0	0	0	0	0	0	0	0	0	0	0	0	0	0	0	0	0	0	0	0	0	0	0	0	0	0	0	0	0	0	0	0	0	0	0	0	0	0	0	0	0	0	0	0	0	0	0	0	0	0	0	0	0	0	0	0	0	0	0	0	0	0	0	0	0	0	0	0	0	0	0	0	0	0	0
CRO_T131573	5.00694	0.356066	1.3692	0.0512855	3.0452	3.00959	1.24549	0.0738496	0.469074	4.24574	2.66069	2.13145	585.735	536.613	461.662	164.236	132.413	55.5752	83.0274	39.2198	55.0075	63.8763	73.1757	116.541	109.903	110.936	158.835	194.672	79.11	102.554	273.547	281.043	228.026	5.06642	12.1909	21.4452	5.32222	0	2.03896	2.04555	167.21	3.24762	103.288	31.8141	6.80869	3.14256	162.71	39.1601	31.3434	358.377	4.91596	6.53598	0.764466	2.54363	13.9601	8.9734	73.086	12.7805	153.348	224.09	160.613	132.616	16.8467	146.839	8.89489	13.0634	6.68639	14.5357	7.65484	7.67694	120.645	58.7724	365.033	57.7713	8.10123	13.8658	52.4436	42.4527	36.6193	37.3963	20.1459	18.7219
CRO_T131574	0	0	0	0	0	0	0	0	0	0	0	0	0	0.274934	0	0.330121	0	0	0	0	0	0	0	0	0	0	0	0	0	0	0	0	0	0	0	0	0	0	0	0	0	0	0	0	0	0	0	0	0	0.800565	0	0	0	0	0	0	0.0369512	0	0	0.376907	0	0	0	0	0	0	0	0	0	0	0	0	0	0.572714	0	0	0	0	0.558984	0.283147	0	0.301458
CRO_T131575	0	0	0	0	0	0	0	0	0	0	0	0	0	0	0	0	0	0	0.131974	0.137286	0	0.246756	0	0.192311	0	0	0	0	0	0	0	0	0	0	0	0	0	0	0	0	0	0	0	0.133085	0.144022	0	0	0	0	0	0	0.201292	0	0.00206693	0	0	0	0	0	0	0	0	0	0	0	0	0	0	0	0	0	0	0	0	0	0	0	0	0	0	0	0
CRO_T131576	0	0	0	0	0	0	0	0	0	0.163323	0	0	0	0	0.263897	0	0	0	0	0.220907	0	0	0.120429	0	0	0	0	0	0	0	0	0	0	0	0	0	0	0	0	0.247491	0	0	0	0	0	0	0	0	0	0.230677	0	0	0	0	0	0	0	0	0.246796	0.2654	0	0	0	0.323445	0	0.115622	0	0	0	0	0	0	0	0	0.102106	0	0	0	0	0	0	0
CRO_T131577	0.0301633	0	0	0	0	0	0.0448346	0.0770541	0.0357839	0.513118	0.247986	0.30737	0.529114	1.03408	1.93951	12.4713	7.4564	11.1353	8.00717	7.37678	6.49113	10.6991	17.1439	18.9814	0	0.399505	0.170287	0.0723963	0	0.143919	0.242354	0.204561	0	0.0783212	0	0.25085	0	0	0.595186	0.487093	0.20043	0.0853624	3.31588	0.30817	0.273076	0.153331	70.4858	8.00818	5.51194	0.137464	0.504132	0.528838	0.35597	0.929028	0	0	31.3596	0.202024	38.1821	25.9418	100.549	29.9777	18.0985	27.0998	4.76014	3.1666	2.40619	11.7369	2.36181	0.243452	0.813915	0.356419	53.9139	0.249133	0.0535785	0.0628448	0.54968	0.2783	0.121453	0.124269	0.203216	0.196737
CRO_T131578	0	0	0	0	0	0	0	0	0	0	0	0	0	0	0	0	0	0	0	0	0	0	0	0	0	0	0	0	0	0	0	0	0	0	0	0	0	0	0	0	0	0	0	0	0	0	0	0	0	0	0	0	0	0	0	0	0	0	0	0	0	0	0	0	0	0	0	0	0	0	0	0	0	0	0	0	0	0	0	0	0	0
CRO_T131579	0.657504	1.51763	0.399419	0.560303	0.310109	0.437943	0.950961	0.328002	0.669228	0.502368	0.47584	0.698734	0.583092	0.309708	0.404795	0.946919	0.596725	6.94531	1.96924	1.12462	0.879447	0.694403	0.823826	0.921199	0.507914	0.416754	1.5969	0.674805	0.786852	0.492204	1.62472	0.827727	0.897636	0.739595	1.02612	0.425819	0.161649	1.11889	0.316081	0.491903	1.03404	0.291256	0.0582896	0.119623	0.127461	0.618112	0.125511	0.120615	0	0.129172	0	0.332285	0.141581	0	0	0	0.177725	0	0.282583	0.222461	0.138426	0.13794	0.106375	0.0955611	0.172137	2.89534	2.77885	3.52174	2.8171	0.243554	0.372263	0.591507	0.419808	0.181852	0.523103	0.427874	0.535679	0.433638	0.413127	0.42536	0.132008	0.447074
CRO_T131580	0.0405276	0.0650868	0.0467036	0.0373693	0	0.0848107	0	0	0	0.188875	0.272935	0.18693	0.176456	0.0633604	0.115454	0.170675	0	0	0.122054	0.101632	0	0.195861	0	0	0	0	0	0	0	0	0	0.0836666	0.105545	0.383416	0	0	0	0	0.0912758	0	0	0	0	1.39225	0.518632	1.18776	0.185985	0	0	0.625284	0.151638	0.795204	1.5841	3.0749	0.0924274	0	0	0	0	0	0	0	0	0.207018	0	0.0227864	0.0430338	0.0501962	0.217062	0.179008	0.557271	0	0.297292	0	0.144567	0.169507	0	0	0	0.0836846	0.184484	0.0884069
CRO_T131581	0	0	0	0	0	0	0	0	0	0	0	0	0	0	0	0	0	0	0	0	0	0	0	0	0	0	0	0	0	0	0	0	0	0	0.603028	0	0	0	0	0	0	0	0	0	0	0	0	0	0	0	0	0	0	0	0	0	0	0	0	0	0	0	0	0	0	0.113237	0.428106	0	0	0	0	0	0	0	0	0	0	0	0	0	0	0
CRO_T131582	0.15082	0	0	0	0	0	0	0	0	0	0	0	0	0	0	0	0	0	0	0	0	0	0	0	0	0	0	0	0	0	0	0	0	0	0	0	0	0	0	0	0	0	0.422304	0	0	0	0	0	0	0.3251	0	0	0	0	0	0	0	0	0	0	0	0	0	0	0	0	0	0	0	0	0	0	0	0	0	0	0	0	0	0	1.13382	0
CRO_T131583	0	0	0	0	0	0	0	0	0	0	0	0	0	0	0.124199	0	0	0	0	0	0	0	0	0	0	0	0	0	0	0	0	0	0	0	0	0	0	0	0	0	0	0	0	0	0	0	0	0	0	0	0	0	0	0	0	0	0	0.335421	0	0	0	0	0	0	0	0	0	0	0	0	0	0	0	0	0	0	0	0	0	0	0	0
CRO_T131584	0	0	0	0.103528	0.899103	0	0.167067	0	0.374762	0	0	0	0.159426	0.172314	0.161272	0	0	0	0	0	0.231	0	0	0	0.285842	0	0.57029	0	0.255608	0	0.535327	0	0	1.56902	0.53369	0.277919	0	0	0.996446	1.11341	0	0	0	0	0	0.287302	0.254533	0	0	0	0	0	0.271886	0	0	0	0	0	0	0	0	0	0	0	0	0	0	0.13413	0.231294	0.225013	0.648196	0	0	0.865658	0.186687	0	0	0.389442	0	0.214437	0.508041	0.227756
CRO_T131585	42.0698	35.481	46.0616	26.5842	42.2412	33.2623	31.8064	33.3988	27.2312	77.3239	85.7906	80.653	76.691	86.4076	81.2188	56.8072	56.4879	69.2703	49.6959	52.5714	54.0945	45.7919	52.6292	61.1516	62.075	49.8611	63.151	78.154	71.8105	70.2629	52.4958	57.1782	59.2146	74.2095	72.1363	72.9206	79.1428	82.9682	85.3892	99.9442	71.9263	73.6633	62.8848	53.5268	34.3919	48.1738	38.5722	36.8857	34.9984	50.1065	31.1874	39.039	34.2611	37.1225	31.9078	32.1653	64.9137	85.4435	53.6317	49.2549	40.5542	52.8831	31.393	57.6946	31.5521	60.0171	50.134	44.5229	70.3244	49.1618	58.3237	59.3111	74.2901	48.2094	43.5392	46.9285	50.4189	47.9275	49.1108	50.8549	41.0098	48.6478
CRO_T131586	11.4169	14.2866	9.66633	7.77321	8.52516	7.72585	11.5112	12.17	7.58099	28.0632	29.3533	32.3855	23.0766	19.6024	21.1484	19.8613	16.6321	25.251	17.0722	18.2968	14.1596	20.4138	16.0245	21.5916	12.5418	14.1767	11.6912	21.4331	14.2225	19.1753	12.5698	14.5112	13.6655	14.2589	12.2784	11.5642	14.4189	9.85769	9.20153	13.48	20.0745	8.63743	13.0811	16.9074	15.5676	25.131	8.18342	11.5252	8.13961	9.71864	12.9374	11.7127	16.0565	20.9848	11.1089	10.4753	18.523	11.6278	13.8219	14.3392	13.5061	7.25124	3.77699	5.4223	8.05695	3.80055	2.65465	3.42308	2.96664	9.09575	11.5157	10.0112	15.1187	7.177	7.76277	5.82495	7.32423	9.34025	7.13948	6.9923	7.50009	5.9241
CRO_T131587	27.1985	18.2562	16.2706	13.1116	10.6673	14.7487	19.6522	16.3996	14.4022	9.26304	9.96251	15.5434	8.62928	7.3029	7.11053	11.7645	15.8476	46.6266	10.842	11.3596	9.23014	5.33609	10.9125	11.8415	10.3411	5.98621	8.00147	2.73572	5.03192	8.19136	3.78455	7.09818	8.15366	1.47593	3.77849	3.12663	4.41576	1.53541	1.39648	2.30053	8.46647	4.78574	5.5464	12.3375	16.7333	30.4657	3.0923	5.28805	3.58224	3.15577	6.9453	4.22822	5.19386	10.1761	6.09444	6.60685	4.99961	9.82377	5.45659	2.98893	6.45527	4.50745	4.33735	6.59483	3.02953	5.03953	4.56488	1.37089	2.85165	24.9436	33.4191	27.5165	19.3654	17.86	11.7151	4.72315	7.53931	18.0808	10.3774	7.53138	4.67577	13.8384
CRO_T131588	16.2797	15.2562	15.2004	14.3027	12.9753	9.55215	9.55678	13.3662	14.7644	46.637	51.9256	43.6469	32.484	32.9143	35.7098	26.8402	24.1126	28.3409	22.1228	23.2265	25.39	28.2537	22.3255	28.3511	33.8414	32.2355	34.116	37.2563	24.6034	25.7029	25.6795	19.3916	21.6617	19.1945	20.1965	21.3913	23.2058	22.0538	18.93	15.5773	21.5167	20.3664	22.4541	34.6546	37.6605	40.5404	21.068	18.7118	17.22	23.4883	29.2646	22.4259	37.4378	46.5772	16.1434	11.2562	19.5759	25.1068	24.435	27.6455	20.0091	31.0005	20.7684	25.783	27.587	6.94036	7.33451	4.98067	5.4917	19.5161	26.9742	16.9857	16.1472	17.5388	12.4064	14.0669	13.3037	13.6647	13.5938	14.0705	12.1414	16.2689
CRO_T131589	0.537669	0.23781	0.554015	0.950437	0.541437	0.56726	0	0.827303	0.283483	2.88221	3.44148	3.19801	5.42692	5.826	5.13782	5.6146	4.83578	5.05898	3.74843	4.66216	4.95104	1.67266	2.97914	4.59349	2.68631	1.16595	2.20278	4.44575	5.84108	5.0751	1.39676	1.20294	1.53964	3.42898	4.68273	4.35874	6.69543	3.848	1.08936	1.9155	11.7084	3.89403	2.63341	2.92662	3.21207	2.19635	0.81248	0.303687	0.943638	5.70598	0.813133	3.25833	3.5406	2.2053	1.43461	0.747018	4.86677	4.26357	2.08816	2.26956	2.74388	2.91921	2.26292	2.37911	1.73613	0.981997	0.682842	0.316683	1.23567	0.140793	1.43634	0.819385	2.72014	0.676198	0.932385	0.136541	0.398374	1.0915	0.395856	0.537777	0.608712	1.13878
CRO_T131590	0	0	0	0	0	0	0	0	0	1.08421	0.238866	0.419429	0.655653	0.573672	0.440028	0.653056	0.493293	0	0.212647	0.398471	0.237549	0.536846	0.713483	0.395179	1.17076	0.63196	0	0.799868	0.711543	0.696146	0.482996	0.219801	0	0.214859	1.15851	0.223573	0.320621	0.425674	0.846447	0.157256	1.10938	0.732154	1.40189	0.250484	1.23965	0.822069	0.946694	1.05791	0	0.913616	0.343206	1.87942	1.1608	0.82966	0.608637	0.137229	0.330071	0.420568	0.350401	0.158015	1.00244	0.236732	0	0	0	0.0812381	0	0.0596382	0.0495181	0.140298	0.175588	0	0.184574	0.356555	0	0.359991	0	0	0	0.156292	1.16868	0
CRO_T131591	71.1761	75.4832	58.1957	44.7775	70.4033	65.6891	70.0406	51.9403	57.5583	130.964	116.549	120.664	243.646	231.506	225.154	44.1562	42.6176	40.8097	65.1169	59.2407	59.8535	42.8297	48.9722	54.0371	62.978	62.6001	55.6767	60.5851	72.533	77.4509	53.5955	58.8326	59.1549	61.4062	63.2589	65.0547	43.3108	49.1345	44.8214	73.812	115.139	49.0951	160.152	25.7544	16.9709	20.5142	108.04	93.1897	160.503	34.6941	42.8221	41.4908	22.5069	18.8622	69.3656	82.3432	54.2234	84.6206	86.1274	48.6903	97.7535	114.44	51.8959	128.296	48.2777	22.0009	23.9541	28.805	25.2539	67.5554	59.6073	67.1834	206.564	68.4928	60.9886	58.7358	69.737	73.6763	80.3084	66.8016	66.6282	59.4308
CRO_T131593	116.594	141.747	27.1248	59.9651	196.977	185.963	275.175	113.877	122.34	27.3631	26.8426	28.7773	54.3073	55.3765	56.2129	41.0274	43.6548	31.3518	55.7716	50.2042	64.1444	49.5237	61.2462	44.3218	30.7993	33.0002	26.1401	54.1014	84.4968	72.0808	31.7548	37.2544	33.0828	169.332	149.732	194.478	159.982	204.382	169.588	159.664	109.117	171.654	268.878	62.6078	79.7114	107.389	172.501	165.638	260.92	59.0091	184.652	118.126	85.0147	74.827	141.955	180.176	90.4183	193.163	134.058	69.3592	95.0445	224.892	161.262	274.453	193.159	64.2517	83.0039	78.685	55.8337	98.6704	59.8269	69.2586	157.35	69.9605	100.449	82.1418	94.5156	77.1212	112.563	70.6794	89.0075	90.2379
CRO_T131594	0.322284	0.217353	0	0.0857318	0.213628	0	0.138285	0.242138	0	0.170512	0.250867	0.25404	0	0.172853	0	5.64269	4.32471	2.01324	7.83411	5.50845	9.14307	4.95579	3.14111	4.0463	0.138521	0.791513	0.139483	0.842585	1.00951	2.27355	1.30893	0.565113	0.144075	2.96584	3.84784	4.09762	5.45121	2.43844	3.55059	2.95444	0	2.05445	0.994966	0	0	0	3.13491	3.05808	1.95096	0.206354	0	0.197033	2.02976	0.282486	0.0993836	0.739153	25.8197	1.40876	6.14529	3.68015	12.8519	9.89294	8.17419	6.23649	6.91899	0	0	0	0	0.0897668	0.129069	0	9.81229	0.0793858	0.136647	0.0801166	0	0	0	0.158257	0	0
CRO_T131595	17.7406	17.7314	13.3241	14.7249	9.559	10.0753	6.99463	14.8335	16.3531	18.6276	19.115	18.9144	25.864	26.1361	25.6275	31.0802	29.5064	23.4896	22.3799	23.2504	21.4126	22.0301	24.8973	26.7654	20.1232	15.929	24.0622	18.6333	19.6003	22.2015	18.0297	19.9709	19.7562	29.8565	25.3434	26.5604	27.1738	22.6142	24.0881	25.2823	33.3361	28.2087	27.2251	33.8331	20.3238	20.5012	23.6376	23.1199	41.0162	36.049	36.5004	38.5227	21.0849	15.4901	13.7225	16.6851	29.3034	24.3474	34.8533	18.6071	38.7526	39.8841	29.9277	37.2333	26.6792	18.8692	21.2423	24.7135	16.5902	11.7857	14.3374	16.352	34.9811	14.6795	12.5348	11.5541	13.7282	11.0654	14.9201	14.0286	13.2429	13.3197
CRO_T131596	33.9776	34.2079	21.7108	24.3778	29.9787	22.0393	31.6821	17.8906	26.1899	50.6209	55.9022	53.1088	24.0682	24.7011	23.9423	17.8903	10.352	17.6803	16.8685	16.4169	18.4094	14.3825	13.1231	16.4159	18.2301	24.4373	20.4576	38.5946	50.5671	49.6692	25.5041	22.1008	26.2993	60.2908	52.7122	63.2517	46.6761	61.5799	53.4881	57.3538	28.3482	50.6997	50.8865	12.3925	16.8288	9.19975	29.9894	43.2936	22.8914	10.9797	5.75354	7.67853	65.4426	23.0735	15.5881	59.7764	73.688	38.181	45.559	31.1933	26.7093	17.9263	14.929	29.2849	17.6483	3.11738	3.57491	5.72628	2.66357	28.5149	18.2208	21.2074	33.1973	25.4736	26.0946	24.9612	29.1931	26.2153	31.1044	22.783	21.7416	28.2869
CRO_T131597	15.7269	13.574	20.3098	9.0974	28.8417	32.6947	11.5327	18.9014	21.6467	32.654	34.7992	29.0887	30.6299	33.3172	34.578	8.54175	6.37612	1.90412	6.71121	6.34165	10.2385	9.03724	10.0791	7.51279	7.00883	7.05253	5.48668	24.7848	31.6359	30.0233	28.1087	27.7354	25.9063	182.611	170.582	31.849	34.0471	238.075	314.473	221.754	15.6595	268.069	62.3854	29.5603	22.1717	17.4644	20.9554	22.6593	30.8519	22.3769	15.9034	26.3025	50.6419	27.9163	11.4292	16.2285	49.5864	21.8836	13.0197	29.6199	12.0578	14.9853	16.5814	20.0199	20.3568	5.52157	18.1072	14.5067	5.68746	16.0422	7.49168	18.1391	45.7704	9.7004	9.93265	12.0926	12.3288	11.0864	13.7223	14.2176	16.2991	14.8247
CRO_T131598	10.3181	9.74482	16.6572	9.33866	6.74901	6.5624	6.76592	9.45382	13.1714	26.2937	27.914	27.3851	28.0648	28.3882	27.4055	14.5911	9.33701	8.7214	10.16	18.1438	14.7665	11.4206	13.9498	12.6439	10.5102	11.9738	11.0448	8.18606	7.13049	9.43258	12.3249	14.6524	16.0069	8.16204	7.841	10.2266	7.17101	8.64977	7.66124	9.12949	9.4855	8.85722	30.4901	46.1261	56.51	71.6062	17.9011	16.1893	22.0049	24.7414	31.2044	37.4452	146.592	110.282	11.1209	12.0509	18.3954	11.7106	24.3727	20.9776	20.8243	17.2325	20.5382	14.575	19.1035	10.9701	9.36914	10.8565	14.4185	6.26643	6.37976	8.94908	23.4001	19.0429	15.8867	16.3082	16.669	17.2741	14.699	19.9696	24.7152	22.0118
CRO_T131599	19.5912	20.4016	14.3947	6.2136	11.0772	6.87127	1.71388	14.0089	14.5293	13.7556	15.132	14.7451	22.0863	19.7695	19.2965	51.6534	37.4198	25.4087	31.195	26.6556	21.1384	33.9646	31.7661	35.6299	12.2184	12.8031	14.9754	20.8489	22.0904	20.7598	12.5482	14.2011	12.6273	20.0824	17.4424	16.8446	14.5649	19.9839	15.6702	14.7996	12.2476	21.813	29.0738	21.5531	9.90005	10.7234	23.5872	44.1079	35.1493	35.9947	46.1223	66.6534	18.6861	9.43368	3.09925	11.6776	15.0771	18.9456	27.5111	23.6279	17.0935	16.381	53.0362	18.4512	47.3593	10.6413	13.824	15.7909	12.9256	14.5271	14.952	25.8571	24.4813	10.4227	7.10624	7.85761	11.7235	7.63602	11.8429	10.0711	10.3294	9.85681
CRO_T131600	585.926	616	429.503	473.628	588.809	608.461	521.485	631.551	665.676	287.737	256.541	264.008	483.847	502.675	498.19	691.452	684.275	450.343	658.069	737.091	709.788	743.763	705.822	594.303	402.499	386.896	407.271	355.789	427.102	409.855	380.853	377.133	360.53	522.778	462.232	611.683	595.799	592.179	517.2	545.033	443.784	536.894	537.531	412.549	331.793	244.206	866.521	984.946	1626.17	469.003	431.975	538.492	425.596	262.663	468.472	554.666	515.333	677.156	701.07	707.37	642.957	918.095	1423.52	1057.58	1454.57	628.57	505.439	590.014	717.461	368.679	395.902	404.71	1004.28	536.008	565.62	544.394	544.984	503.919	575.978	528.459	599.961	572.384
CRO_T131601	22.2283	26.4563	19.7021	20.4694	10.2676	9.19737	5.99805	20.0213	20.1437	13.042	11.7053	10.7133	19.8616	20.9051	19.7624	29.195	25.9103	21.5389	27.2636	26.5715	23.8414	27.2243	37.6482	31.6412	24.8555	23.5956	27.8524	19.6437	18.0262	20.2327	23.6112	25.4346	24.9077	12.0886	13.0377	12.4217	14.7055	13.6417	11.9675	13.1669	13.4745	11.0599	17.0009	31.2997	24.7575	24.5908	26.8772	31.3507	29.0443	26.025	21.0036	24.1922	40.4467	25.3283	19.9732	19.7068	14.997	18.2957	33.8695	35.2357	27.2618	30.1336	24.7198	31.3054	25.2034	12.4452	9.8516	10.6826	12.0799	19.651	26.0493	20.9901	34.1057	19.5879	17.4839	17.0126	19.4773	17.2609	19.6127	16.5552	18.8094	16.1252
CRO_T131602	42.3568	43.2436	48.7417	33.5542	48.9371	40.3956	34.8368	31.1133	32.705	91.1699	95.1036	90.0937	77.3103	75.9661	84.3402	103.163	101.106	67.552	96.2953	114.084	105.487	128.335	112.895	127.057	61.2761	64.4496	70.5135	84.6879	77.5776	78.1688	55.8828	55.3911	56.5564	83.3757	81.9051	77.4125	80.8061	72.1824	72.2745	72.9301	80.2352	70.5539	88.6559	91.2704	111.326	120.563	54.0309	59.9779	52.5439	78.3946	106.801	96.4678	143.912	121.281	58.6139	61.4767	175.885	92.7397	92.7405	133.118	92.8139	83.8718	75.324	108.792	97.028	45.1937	47.695	38.6132	44.5696	66.9952	66.3616	56.1169	76.6976	35.3669	30.2137	38.1379	34.8588	30.2458	34.4824	37.5892	40.1555	38.5185
CRO_T131603	50.3767	45.738	78.4876	45.8026	61.3937	45.6865	27.3428	40.7538	51.2097	143.88	139.311	140.166	113.037	113.17	123.215	127.857	128.512	128.967	115.046	132.749	131.841	163.478	157.155	145.097	49.2963	51.39	51.0799	69.9121	47.3825	53.389	52.997	52.5259	43.5267	53.0225	49.9208	85.7385	77.3798	47.3518	50.824	56.9446	88.8999	55.0252	129.254	128.328	156.291	144.18	91.8226	82.3897	87.5415	119.981	118.275	129.494	190.344	159.449	44.1931	53.484	149.397	81.7576	117.366	180.186	110.109	138.747	145.735	153.409	145.575	98.256	155.485	126.418	89.4656	104.73	103.354	102.594	117.909	56.7137	44.3808	40.4803	52.4531	53.0756	51.3114	60.4694	41.9163	52.6117
CRO_T131604	7.88652	7.54049	9.64708	3.0701	6.11646	5.45174	1.31045	7.40461	8.28389	19.1661	22.8205	20.82	15.8398	18.0456	18.6449	37.2387	28.0419	26.9019	23.4253	35.113	26.9368	34.3198	24.1287	33.0301	19.0625	25.0758	21.6339	40.8516	26.9863	36.4635	24.703	23.6524	23.2098	29.5353	32.226	75.5106	58.2089	33.658	33.9329	31.7542	37.2649	27.9584	25.4117	96.3453	89.8758	69.5584	33.5225	33.6774	21.9251	110.026	105.4	113.937	193.169	89.4711	4.34793	14.0883	50.5208	27.3232	45.442	46.9568	42.2003	27.1227	14.1367	37.1389	15.9928	39.7941	46.6541	61.0213	37.1466	15.8577	9.55884	11.5205	72.1426	6.66878	5.24094	6.26114	8.15561	5.66187	9.7039	6.63617	7.57041	8.37561
CRO_T131605	5.97055	4.5846	1.88502	3.98831	1.03617	0.477259	2.58166	4.03701	5.20251	6.4703	10.9326	7.18368	0.244878	0.263124	0.319622	0.361676	0.111954	0.338825	0.267487	0.479078	0.202472	0.0586359	0.229807	0.250846	0.638827	0.734537	0.928038	0.552605	0.384084	0.610807	0.873	0.861564	0.653219	0.0659329	0.135215	0	0.0791132	0.0690248	0.0626819	0.0680988	0	0.141477	8.27841	2.55608	1.85247	3.59528	5.11123	2.86175	3.85504	2.88022	2.62107	3.83319	10.514	6.0477	2.96135	3.84234	0.673298	0.373685	0.35088	0.54558	0.248329	0.451453	0	0.132844	0.122286	0.189517	0.190749	1.35422	0.262105	1.17574	0.984891	0.844326	0.604685	5.98001	5.96723	5.54834	4.27857	5.8452	4.85077	4.96889	6.63748	7.07868
CRO_T131606	21.428	21.7369	15.8941	14.0343	12.9991	12.8214	12.4765	15.7433	12.8481	41.2005	40.5843	42.426	36.6802	34.153	32.9951	38.8387	36.4883	28.4245	37.7701	43.6508	40.4363	33.8991	34.7684	37.1138	25.3818	23.1961	25.9541	26.2154	28.8485	29.9913	22.4228	22.9489	22.6551	30.7695	28.0101	32.5295	31.9593	26.3722	26.8941	27.6348	41.8052	30.7581	33.571	35.9917	27.8323	32.866	32.0029	30.5988	32.087	22.5787	23.9532	21.7843	29.7571	30.4285	26.4607	28.2267	42.4178	42.8787	39.4168	30.941	32.5168	32.6814	23.675	37.9147	27.7888	8.29223	5.72762	5.97982	6.29941	18.2225	27.6481	24.3153	29.4478	15.4158	12.1624	13.3116	14.8713	14.3707	14.4507	13.7185	14.3865	12.8938
CRO_T131607	0	0	0	0	0	0	0	0	0	0	0	0	0	0	0	0	0	0	0	0	0	0	0	0	0	0	0	0	0	0	0	0	0	0	0	0	0	0	0	0	0	0	0	0	0	0.689384	0	0	0	0	0	0	0	0	0	0	0	0	0	0	0	0	0	0	0	0.0898019	0	0	0	0	0	0	0	0	0	0	0	0	0	0	0	0
CRO_T131608	0	0	0	0	0	0	0.985719	0	0	0	0	0	0	0	0	655.719	185.396	165.356	8.80776	13.0197	5.42632	46.4205	101.804	169.395	0	0	0	0	0	0	0	0	0	0	0	0	0	0	0.11636	0	0	0	0.268325	1.08088	0	0.218253	992.63	353.875	189.83	0.298283	0.115365	0	0.188809	0.252298	0.272838	0	144.16	0.684825	631.601	62.9573	8.08138	2.31672	0	412.559	95.3772	0	0.0407011	0.0434498	0	1.96708	3.73015	1.58339	845.233	0	0	0	0	0	0	0	0	0
CRO_T131611	0	0	0.0711337	0	0	0	0	0	0	0.34528	0.376451	0.421749	0.325718	0.467054	0.248355	0	0	0	0	0	0	0	0	0	0	0	0	0	0	0	0	0	0	0	0	0	0	0	0	0	0	0	0.0400235	0.0406693	0	0	0	0.0845102	0.147765	0	0	0	0	0	0	0	0	0	0	0	0	0	0	0	0	0	0.0199814	0	0.0199557	0	0	0	0	0	0	0	0	0	0	0	0	0
CRO_T131612	54.4698	37.2381	97.3254	19.6399	78.9909	104.961	12.8948	35.0682	30.2904	42.949	42.1275	42.297	39.197	36.923	36.3791	60.6431	54.7332	43.1264	50.8929	54.2856	47.772	48.4675	53.2644	56.2264	30.5032	32.0796	29.5151	43.6268	47.832	47.4443	25.4249	24.719	26.4308	73.1939	77.0614	44.413	48.3309	86.2139	99.0461	74.1882	41.2669	89.666	66.8854	32.0562	34.9901	29.3395	52.7112	79.9721	39.7004	43.3386	43.5486	46.5422	39.5876	39.4642	25.1077	61.1845	57.1738	53.3387	90.9345	64.5481	82.1987	65.4769	62.9806	74.4849	78.4225	14.6191	19.1138	14.3833	11.7616	65.6433	25.0608	78.0092	46.6849	18.2821	15.9391	16.5602	17.0831	16.4666	21.011	29.2597	31.7431	32.0762
CRO_T131613	13.2522	14.5585	8.3156	10.1005	6.32709	5.51497	5.7074	13.8543	12.8903	7.44123	6.76585	9.53654	11.9544	11.1863	12.2829	13.3755	13.9354	13.9715	14.2652	14.1101	14.1752	14.6666	17.3531	15.7179	13.1854	11.1933	13.2717	11.4498	16.8616	15.3858	11.1978	12.41	11.2854	17.5481	17.8324	10.0591	13.8011	21.547	17.4394	16.6809	9.17998	17.4174	12.7476	6.55944	7.65544	5.87718	15.3464	13.7033	9.69648	7.50622	4.05598	5.08645	4.84434	6.69676	7.54283	14.9024	8.49917	11.2305	16.4692	12.9867	11.7854	14.9248	10.2897	14.341	8.77204	7.46586	5.97486	5.81752	5.8548	4.16254	8.99648	6.60515	12.7037	7.85408	6.57441	7.39579	8.98346	7.20211	8.62688	6.84632	6.40611	7.00216
CRO_T131614	59.7126	56.2272	75.912	56.444	28.1595	30.1936	25.7346	69.1179	71.3382	76.0002	76.3814	78.7788	75.8423	77.5186	78.754	53.3628	55.6908	38.7029	37.5625	46.112	46.3736	44.0149	46.3258	48.2468	83.1951	83.0749	92.9167	104.532	106.1	123.225	76.6173	68.3427	80.6817	111.085	117.815	113.136	104.317	111.038	99.9361	112.38	124.899	106.991	97.9304	31.2532	33.5406	31.085	84.3212	77.7754	66.9803	46.1083	41.5932	38.9073	25.3684	30.804	62.8376	76.7259	67.7921	74.2903	67.6116	67.7029	71.2621	68.4335	29.1502	79.9056	34.4829	68.8308	48.6413	75.8457	70.8223	24.1593	54.352	60.8791	56.0325	57.0392	50.5377	48.5356	55.7008	53.7097	57.8531	57.8794	64.0176	56.4442
CRO_T131615	10.3521	11.4206	7.76219	13.6297	4.73224	4.21357	4.20052	14.3388	14.7995	11.7127	13.8004	10.7668	12.1608	14.3327	13.1592	12.3256	11.6651	18.4497	10.4127	12.2491	11.3038	11.2962	12.9306	11.8457	16.5801	16.8909	12.4614	18.1146	14.8458	13.3386	12.102	13.0289	12.7122	18.403	23.1835	18.3131	15.5919	18.8682	17.5682	18.6732	14.4298	17.3414	9.19862	13.1018	15.6769	9.08497	10.1703	9.97484	10.2906	16.954	13.4132	15.4175	10.5226	11.8636	4.63315	10.0192	11.1628	8.33178	16.548	12.9587	25.6427	13.6893	12.998	10.82	11.4606	7.68767	5.67608	5.8196	5.37098	3.38982	6.00696	6.44326	13.6048	6.17935	6.52274	6.6881	6.49936	6.72482	6.73651	6.615	5.17883	6.38832
CRO_T131616	0	0	0	0	0.0807181	0	0	0	0	0	0	0	0	0	0	0	0	0	0	0	0	0	0	0	0	0	0	0	0	0	0	0	0.290449	0	0	0	0	0	0	0	0	0	0	0	0	0	0	0	0	0	0	0	0	0	0	0	0.236215	0	0	0	0	0	0	0	0	0	0	0	0	0	0	0	0	0	0	0	0	0	0	0	0	0
CRO_T131617	10.1495	10.6218	4.42593	14.1661	10.0267	4.79591	9.82909	8.56475	9.37831	8.44755	7.12187	8.76486	41.5212	42.4915	40.604	11.0213	15.2775	10.2903	11.3101	16.8017	14.0314	18.0212	15.048	16.5469	3.53179	5.79943	3.17237	10.804	14.7556	14.8432	4.55635	4.95457	5.22937	46.0646	41.6146	361.668	177.453	60.8928	47.3128	37.1787	552.069	52.3351	8.60114	1.12421	0.203934	0.310246	34.6596	22.4035	5.74705	4.03851	0.342372	0.334463	0.210857	0.371966	3.57339	6.86527	94.1331	57.2074	51.627	19.7432	43.4922	42.1541	4.35149	46.074	7.13294	42.9344	6.67465	43.3636	65.0284	1.39078	9.46738	5.37735	22.8625	4.69321	6.81996	6.46345	6.03279	6.06487	6.98761	4.55522	5.383	5.20863
CRO_T131618	22.4631	19.5188	14.5248	11.68	49.1544	39.7903	54.4788	28.3839	18.0974	161.047	185.124	170.993	94.3055	89.3799	91.1998	70.5069	65.2675	56.5877	73.3708	77.3171	69.9292	84.22	86.0534	93.1137	56.2706	58.492	60.6615	60.5507	60.306	61.3652	42.3198	44.8585	47.8057	59.2699	58.6568	48.199	50.1312	57.0852	55.9804	57.191	39.049	53.3888	140.989	32.2842	37.146	35.4667	36.6783	48.9046	41.5887	31.4838	33.8315	44.2351	25.377	18.608	54.9549	53.8217	64.288	55.3318	66.6314	65.8718	72.8294	59.0986	50.1383	54.2735	61.4586	9.04675	11.0764	7.29768	9.98617	68.502	29.8722	30.1668	44.7332	23.4057	17.7867	20.7316	25.7256	22.8168	18.9825	22.4853	21.7931	19.6803
CRO_T131619	21.548	24.2142	13.7731	10.4484	40.4372	33.6045	54.59	28.909	24.4092	102.151	101.986	108.984	102.778	89.5426	86.1173	42.1764	38.369	29.7094	65.4277	61.4127	61.5582	57.5549	48.3978	65.4574	63.2914	64.3503	64.8769	43.9375	37.2835	45.8844	51.5916	47.5963	49.8126	34.8908	39.4658	46.7155	44.6269	43.3243	46.6475	38.2995	33.5307	40.5706	88.5845	50.3591	64.3312	51.6547	37.3147	54.9569	32.1187	39.8505	33.6159	41.625	57.4683	56.3056	37.3181	46.8102	52.2046	39.8223	63.3213	40.299	54.1695	46.1969	39.3036	43.6815	65.5972	4.62103	5.76164	6.57218	3.71829	37.7528	37.209	23.9355	52.9365	19.3278	12.6877	12.434	17.2992	16.7535	16.2575	10.0366	9.62616	11.7322
CRO_T131620	0.0350017	0	0	0	0	0.018247	0.0788534	0.0912842	0.104186	0.984677	1.70679	0.857149	37.4402	37.0409	30.352	47.0018	16.1324	16.3792	16.2818	9.00382	17.1276	6.01616	3.79533	19.6776	0.657473	0.955116	0.710057	0.564845	0.13674	0.0864976	0.527626	0.574647	0.208611	0	0.575153	0	0	0.146543	0.177965	0	0.237092	0	8.11636	0.107308	0.07824	0	34.1551	72.4263	36.9165	1.47035	0.144336	0.719074	0.41091	0.161911	0.087134	0.0352285	34.4504	0.192024	61.4299	37.4006	38.7045	30.6547	78.6717	70.7102	104.987	0.00923942	0.10471	0.0202548	0.0349261	1.11682	1.87982	2.42996	83.5666	0.953818	0.084811	0.165881	1.32149	0.616249	0.929697	1.34729	0.176497	0.103913
CRO_T131621	0.0677065	0.21457	0	0	0	0	0	0	0.330883	1.9647	1.07789	2.08467	3.66346	2.08007	3.62812	1.50878	1.13242	0	1.31232	1.43386	1.18715	1.02756	0.778238	1.1866	1.99133	4.33319	3.81952	6.36643	7.36884	4.95692	4.88504	6.30509	5.11132	4.6448	5.37403	3.33121	3.98523	5.24082	8.06175	13.1811	4.44674	5.81845	0.897683	0.712973	1.13833	0.709182	1.4936	1.13793	2.3831	0.726022	1.38945	0.772232	0.682037	0.859746	0.928496	0.432108	0.699639	0.775727	0.408021	0.394455	0.940702	1.28363	0	1.15672	0.831301	0.106593	0	0.314997	0.137834	0.132579	0	0	0	0.272248	0.586565	0.274869	0.267324	0	0.132803	0.270635	1.53237	0.429835
CRO_T131622	33.9609	35.432	34.3483	47.4974	9.2751	11.2922	12.3382	17.8548	26.2366	12.3243	12.6975	11.2865	24.6137	27.664	28.0005	11.6125	12.5247	14.1004	13.7852	15.6063	15.6155	10.8193	14.4292	13.5421	28.2263	31.8724	33.6521	28.42	28.6786	28.9599	25.8304	28.6418	26.5938	28.4653	25.1447	29.6126	27.9166	23.6554	19.8071	21.8243	43.6406	25.6887	7.78791	6.26748	6.02886	8.79763	13.3387	11.6783	10.509	4.94462	7.5836	6.88241	3.42442	5.48013	16.9441	17.8815	17.3547	15.6374	13.034	10.6771	10.9238	9.15159	7.00366	7.39496	3.88175	16.8671	14.7126	10.6442	13.6993	8.40456	25.1414	26.5543	11.991	22.1746	24.0844	27.0252	22.9325	26.1906	26.1164	27.4072	30.6385	23.9267
CRO_T131623	25.0089	26.3743	4.60974	12.1799	2.72974	2.48861	3.66049	41.0012	53.3269	13.8879	15.7018	14.5436	13.1142	11.7807	13.9393	24.2526	20.0676	13.3501	14.5465	17.8457	13.4681	23.9493	23.2332	24.3592	7.77009	6.45773	5.74805	14.3186	17.2742	14.2565	5.49256	5.25886	4.71625	20.5208	17.7002	32.2598	22.8102	27.724	27.7923	16.4641	7.89653	21.6142	10.649	11.7855	9.46456	9.16298	43.4935	38.5797	73.9353	17.2017	43.066	40.3295	23.0729	9.8567	5.38881	25.8166	13.8507	25.5419	30.1817	38.1703	34.5727	46.5266	18.3278	40.5069	26.1967	20.7343	30.5738	33.7582	28.8587	5.34549	4.65358	6.61443	27.4571	14.2587	13.2456	14.0242	12.8883	9.26211	25.4817	11.7489	16.8418	14.1397
CRO_T131624	11.48	13.2854	7.24423	8.39723	6.14391	5.30249	4.5819	11.4072	12.4919	8.07118	7.87554	8.67567	13.8601	14.7333	13.7492	16.1356	16.6057	11.8587	13.9794	13.6212	13.9619	16.5681	18.0861	15.6756	14.3029	13.631	12.7475	14.7087	15.7557	15.8108	10.5485	10.6538	12.6999	19.5018	21.2669	19.6578	17.8434	22.635	20.5472	19.0732	16.3672	20.307	14.8647	11.3492	10.2578	9.39135	16.8785	17.1828	16.5521	11.1112	7.62504	9.03231	9.55884	9.08926	9.47721	12.8912	9.84604	16.0229	15.6077	13.6528	14.6736	14.1457	12.2293	15.5367	13.8711	5.64387	6.52606	7.12985	4.92051	7.9638	10.0128	10.3398	10.6721	8.72664	7.81417	7.69225	9.07715	7.84782	9.8632	8.06282	9.09527	8.57296
CRO_T131626	0	0	0	0	0	0	0	0	0	0	0	0	0.296656	0	0.235541	0	0	0	0	0	0	0	0	0	0	0	0	0	0	0	0	0	0	0	0	0	0	0	0	0	0	0	0	0	0	0	0	0	0	0	0	0	0	0	0.398076	0	0	0	0	0	0	0	0	0	0	0	0	0	0	0	0	0	0	0	0	0	0	0	0	0	0	0
CRO_T131628	135.226	139.173	105.669	100.573	134.094	112.435	57.069	159.034	150.359	282.466	321.514	285.352	178.455	177.942	195.854	442.46	510.567	318.832	438.216	393.35	390.446	465.581	485.455	394.323	176.037	186.791	197.5	206.583	172.781	189.893	164.597	150.154	143.464	163.831	192.167	245.411	230.854	191.349	175.166	171.643	272.734	175.182	266.518	149.632	163.572	146.368	188.195	300.613	257.434	181.649	164.062	211.885	87.3875	102.28	108.75	160.569	273.073	284.281	266.351	372.156	378.189	362.761	210.23	278.826	247.169	95.2157	82.9343	159.631	102.628	192.821	181.885	196.782	166.962	146.915	128.476	131.549	157.414	128.22	143.992	146.362	155.797	148.096
CRO_T131629	28.1509	24.8332	25.1444	21.3139	29.1834	28.793	25.5591	30.4035	27.3881	59.3411	58.596	59.3506	63.5681	63.5996	66.4445	30.1578	32.1408	27.3477	36.9245	37.1389	35.7969	36.2555	32.4537	38.2082	45.5424	46.1273	45.1624	49.6795	54.8222	52.8645	34.2537	35.4234	39.8273	61.556	52.4323	58.5867	60.4233	65.5661	61.5156	51.41	54.5464	58.1064	55.2431	36.2151	31.8328	52.378	36.5991	34.8798	50.1013	22.4221	34.4852	32.4789	24.3583	32.0291	39.9007	31.6514	41.0102	73.0952	32.4927	29.9887	31.4787	41.4824	37.655	39.7319	38.7098	50.1932	53.8977	56.3703	40.063	45.2207	47.7095	44.4499	35.3997	30.4038	32.4055	35.5291	33.2356	30.1301	35.9504	35.1384	34.4827	33.1593
CRO_T131632	0	0	0	0	0	0	0	0	0	0	0	0	0	0	0	0	0	0	0	0	0	0	0	0	0	0	0	0	0	0	0	0	0	0	0	0	0	0	0	0	0	0	0	0	0	0	0	0	0	0	0	0	0	0	0	0	0	0	0	0	0	0	0	0	0	0	0	0	0	0	0	0	0	0	0	0	0.108451	0	0	0	0	0
CRO_T131633	0	0	0	0	0	0	0	0	0	0.166181	0.816008	0.333533	0	0.337645	0.4654	0	0	0	0.0997337	0	0	0	0	0	0	0	0	0	0	0	0	0	0	0	0	0	0	0	0	0	0	0	0	0	0	0	0	0.408677	0	0	0	0	0	0	0	0	0	0	0	0	0	0	0	0.299946	0	0	0	0	0	0	0	0	0	0	0	0	0	0	0	0	0	0
CRO_T131634	0	0	0	0	0	0	0	0	0	0	0.0716205	0	0	0	0	0	0	0	0	0	0	0	0	0	0	0	0	0	0	0	0	0	0	0	0	0	0	0	0	0	0	0	0.100765	0	0.114499	0	0	0	0	0.11581	0	0	0	0	0	0	0	0	0	0	0	0	0	0	0	0	0.0546906	0.127065	0.0551419	0	0	0	0.118564	0	0	0	0	0	0	0	0	0
CRO_T131635	34.6969	34.9876	27.8401	24.8477	16.9128	17.1706	11.1398	30.4008	25.7811	25.2134	20.6748	24.1801	44.391	44.1206	43.3298	72.2561	70.634	54.9178	73.6919	84.696	72.3567	71.5699	67.493	70.2646	48.961	47.4934	45.3269	52.5444	55.2074	56.7466	36.6472	32.8587	34.9833	48.519	41.9039	70.5328	55.1949	44.1525	45.7549	50.9568	70.6751	42.8877	41.2151	41.3274	31.0242	21.8202	49.2217	50.7587	48.5063	59.7142	31.7532	34.4347	26.2524	22.5236	26.2463	37.7695	46.4237	42.6371	57.5582	60.0208	45.2104	51.3415	42.1523	54.7376	32.1754	28.543	16.7106	35.9774	26.086	29.5085	46.1794	38.9559	32.0244	33.5269	28.0551	31.3616	31.0288	30.6514	29.7502	26.9086	27.4423	27.6031
CRO_T131636	2.79611	3.03319	2.09026	3.82991	4.39193	5.16889	13.8557	2.31426	5.24153	2.52052	1.37852	2.14462	29.3005	29.4335	24.1451	11.2966	7.53152	9.37092	12.2571	8.30564	8.03059	7.67507	8.86286	12.1871	57.529	62.2105	60.8772	31.3234	22.2069	27.904	71.0261	57.8353	72.1543	20.7998	26.863	117.809	43.1579	22.4782	25.9114	23.0029	217.421	25.7123	3.41518	1.58488	0.73081	1.26734	5.54867	3.54043	1.4247	6.69011	4.30945	6.33408	1.58631	1.07296	3.53787	2.43855	5.05578	5.90944	26.1843	11.6616	23.0276	15.6524	5.83968	11.5105	2.32934	9.58474	12.1552	18.4531	12.4659	4.18014	7.62116	5.66513	4.05679	5.34331	3.17429	5.27992	5.67095	5.905	5.26308	3.73826	2.26919	2.90018
CRO_T131637	0	0	0	0	0.093248	0.0573744	0	0	0	0	0	0	0.0666394	0	0	0.0993361	0.264199	0	0.0471368	0.176694	0.199237	0	0	0.166943	0	0	0	0	0	0.0999357	0	0	0	0	0	0	0	0	0	0	0	0.119923	0	0	0	0	0	0	0	0.211178	0	0	0	0	0	0	0	0.125334	0.182404	0.269448	0	0	0	0	0.168334	0.0343382	0	0	0.0497061	0	0	0	0	0	0	0	0	0	0	0	0	0
CRO_T131638	23.8028	20.4169	29.4033	15.23	27.0738	30.158	26.8132	26.9933	30.6755	64.5608	66.8383	63.4272	41.913	43.3598	40.2381	46.5302	50.3599	58.7675	48.8064	53.0109	50.8935	44.782	48.2371	57.0046	41.9904	41.1188	44.2454	112.757	94.7048	99.0545	92.4941	94.9348	94.3511	120.846	148.369	33.4856	31.587	103.222	138.885	93.785	36.9799	122.803	105.808	25.2153	32.178	30.7461	44.8482	41.7851	31.035	27.1947	23.5482	24.185	29.3832	32.6854	44.2731	47.5722	137.723	68.6738	86.2018	139.932	81.8898	76.4369	53.7671	76.9713	49.5307	12.1205	12.9979	12.2909	10.4593	42.3011	37.6873	34.2178	104.554	30.0611	23.1617	24.2591	32.7717	29.2449	26.7699	28.2482	27.8547	28.1789
CRO_T131639	0	0	0.0736351	0	1.29809	0.065109	0.124397	0	0.128118	11.2461	14.6982	14.0409	0.288775	0.503889	0.812037	17.2235	12.1461	21.9112	22.0538	19.5402	23.2679	7.03157	5.85298	23.2561	0	0	0	0	0	0	0	0	0	0	0.0598841	0	0	0	0	0	0	0	10.5958	0	0	0.105116	8.78874	5.90299	6.05985	0	0	0	0	0.0643793	0	0	20.8081	0.824574	35.3718	7.26841	51.4423	33.6158	5.88558	32.2117	2.08205	0	0	0	0	0.125881	0.122192	0.323431	51.1963	0	0	0	0.080768	0	0	0.164589	0	0
CRO_T131640	24.4434	28.002	19.5583	14.3153	11.2253	10.8781	8.99097	19.6078	17.709	32.3727	28.4791	30.5394	40.1835	35.905	37.8499	50.3617	54.5794	31.3717	37.5214	52.7308	45.0405	55.7243	56.4359	47.1112	35.3969	34.881	34.3214	38.4506	35.5395	38.4745	28.5701	28.5203	27.7814	34.9792	35.2433	32.6252	35.7307	36.2398	39.0963	39.3115	33.656	38.0137	51.6933	44.9412	30.3252	31.0271	50.5494	52.9694	57.8917	39.4045	32.8854	35.9394	24.3938	25.7605	30.2154	34.6803	53.6635	59.0532	37.2264	43.0251	40.6824	50.3684	38.469	54.5499	44.0684	9.23237	9.87907	9.51016	8.78554	17.0366	40.8369	31.26	33.4394	22.7102	19.4008	19.1616	22.9571	21.669	24.6823	16.1207	20.2212	17.9199
CRO_T131641	0.283687	0.131089	0.0943602	0.188591	1.06362	1.23824	1.28032	0.533968	0.687765	1.01148	1.33035	1.15303	1.35836	1.53563	1.91621	1.42011	1.80768	2.14047	2.33534	2.97047	2.50381	1.79607	1.46651	3.01782	2.95782	2.34173	2.95553	1.71426	1.80856	2.30648	0.684002	2.00662	1.81312	4.24539	5.15105	5.09983	13.1669	5.47113	8.2019	5.44756	3.03877	6.05926	0.728247	0.747771	0.366797	0.517744	1.45938	0.865192	0.373395	1.67322	0.907165	0.537179	0.576281	0.754407	0.638173	0.318484	8.50554	1.45054	4.4144	0.632913	2.47737	6.37787	0.139217	9.93614	0.242797	0.373696	0.124185	0.241991	1.57738	0.240515	1.06709	1.27237	6.02104	0.420447	0.217144	0.594075	0.412454	0.526664	0.246018	0.167594	0.184742	0.0885259
CRO_T131642	18.3186	11.324	18.6459	6.56713	75.5443	85.6103	13.8611	10.1719	7.61624	22.0151	21.815	22.6108	29.2661	28.7347	27.65	7.0774	6.38511	8.65105	10.64	8.48284	10.2759	6.99056	7.52652	9.97257	4.2123	4.40869	2.87617	16.035	28.1255	24.4325	3.29375	3.70324	5.21476	53.9829	41.6707	8.90443	10.1157	52.9734	44.8538	40.0797	3.12479	47.5339	47.6145	1.56731	2.06741	2.93332	10.1266	15.4936	8.16224	1.21289	2.90052	2.53676	1.0876	1.16615	16.2613	25.6364	47.987	21.4835	17.7476	12.5842	16.2739	19.6934	7.44081	16.9367	14.6507	0.965372	1.58326	2.292	1.76729	26.2248	4.88167	26.2161	11.8289	3.22556	3.83663	4.43672	5.10857	3.08132	4.5413	5.17586	6.08358	7.44582
CRO_T131643	687.261	828.563	2271.7	2366.91	13982.1	16563.2	21949.2	5582.38	5690.11	324.439	283.941	321.202	746.925	760.345	814.113	38.8724	49.5279	24.7414	2009.53	902.462	1384.33	247.286	397.225	617.027	4491.01	4335.23	3931.54	865.99	884.034	852.61	4271.87	4082.2	3798.84	112.137	88.2931	98.1001	99.317	162.37	127.645	125.09	55.5169	130.801	924.766	82.4639	212.566	194.904	1275.44	584.621	800.614	13.9308	12.8391	3.98976	80.5563	194.802	14900.2	9477.4	11.9644	755.732	2.3176	2.85804	2.07873	4.09947	0.188449	5.75377	0.220142	5.36456	2.88063	9.43618	5.26919	13403.3	590.906	322.232	253.615	10002.2	9945.6	9874.41	9254.02	11114.9	7860.24	9543.91	10162.1	9206.64
CRO_T131644	0	0	0	0	0	0	0	0	0	0	0	0	0	0	0	0	0.200242	0	0	0	0	0	0	0	0	0	0	0	0	0	0	0	0	0	0	0	0	0	0	0	0	0	0	0	0	0	0	0	0	0	0	0	0	0.147174	1.01853	0.570505	0	0	0.644475	0	0	0.790904	0	0	0	0	0	0	0	0	0	0	0	0	0	0	0	0	0	0	0	0
CRO_T131646	0	0	0	0	0	0	0	0	0	0	0	0	0	0	0	0	0	0	0	0	0	0	0	0	0	0	0	0	0	0	0	0	0	0	0	0	0	0	0	0	0	0	0	0	0	0	0	0	0	0	0	0	0	0	0	0	0	0	0	0	0	0	0	0	0	0	0	0	0	0	0	0	0	0	0	0	0	0	0	0	0	0
CRO_T131648	0	0	0	0	0	0	0	0	0	0	0	0	0	0	0	0	0	0	0	0	0	0	0	0.252469	0	0	0	0	0	0	0	0	0	0	0	0	0	0	0	0	0	0	0.591267	0	0	0	0	0	0	0	0	0	0	0	0	0	0	0	0	0	0	0	0	0	0	0	0	0	0.149333	0	0	0	0	0	0	0	0	0	0	0	0	0
CRO_T131649	0.0965884	0	0	0	0	0	0	0	0	0	0	0	0	0	0	0.59784	0.215426	0	0.654276	0.705421	0.396153	0.231065	0.179469	0.16214	0	0	0	0	0	0	0	0	0	0	0	0.250375	0.285413	0	0	0	0	0	0	0	0	0	0.429641	0.202031	0.175449	0	0	0	0	0	0	0	0	0	0.542742	0.536265	0.481547	0.367865	0	0.541255	0.250284	0.533804	0	0.42944	0.376402	0	0	0	0.346556	0	0	0	0	0	0	0	0	0
CRO_T131650	0.474158	0.890976	0.169217	0.308138	0.371304	0	0.107956	0.381714	0.937169	0	0.0623866	0	0.0606951	0	0	13.5388	17.0185	17.7996	14.0999	15.2296	19.2104	15.1567	20.6181	17.1422	0.316769	0.492902	0	0	0.0948806	0.0894483	0.306805	0.597045	0.108549	0.0974983	0	0.310726	0.704657	0	0.0924551	0	0	0.105952	0.292628	7.47512	8.21721	6.55776	10.3224	9.89547	10.6614	5.37118	3.79429	4.16887	9.72335	9.72999	0.333458	0.929863	16.8407	0.165371	13.4528	22.5436	14.5362	11.2943	9.38281	31.6976	7.61583	9.67967	8.76663	8.69425	7.53862	0.0709314	0	0.142113	12.0593	2.18792	1.74363	2.04454	2.94136	1.52233	1.6595	1.77682	0.97779	1.70622
CRO_T131651	0	0	0	0	0	0	0	0	0	0	0	0	0	0	0	0	0	0	0	0	0	0	0	0	0	0	0	0	0	0	0	0	0	0	0	0	0	0	0	0	0	0	0	0	0	0	0	0	0	0	0	0	0	0	0	0	0	0	0	0	0	0	0	0	0	0	0.155369	0	0	0	0	0	0	0	0	0	0	0.258463	0	0	0	0
CRO_T131652	75.4596	88.32	67.999	97.2016	51.8618	66.5124	95.5881	96.6063	119.015	9.48981	9.5656	12.9255	24.9733	26.3009	24.2039	12.075	9.98508	11.6705	10.6759	8.0642	9.57199	11.9385	13.3762	6.58189	14.807	18.8596	11.7069	17.1755	28.2559	19.1976	17.88	18.5746	13.4885	29.0341	29.8124	30.8178	35.4596	43.9791	30.3046	37.1062	33.2133	35.278	19.5467	13.2197	19.2207	20.9761	84.7155	49.3124	49.6683	13.1698	14.8182	7.15649	60.6344	29.2303	75.0751	154.725	19.1001	30.9113	6.90602	9.27243	8.4564	8.87393	7.69444	13.4601	9.69284	20.089	14.6408	10.813	4.89664	70.9862	80.4011	45.6124	7.53032	97.7603	116.733	117.077	109.235	99.315	107.911	96.9765	104.509	114.617
CRO_T131653	7.78419	9.00367	8.20955	6.71246	36.1902	24.5725	31.6038	18.8696	8.61414	23.7981	24.1888	21.647	50.6567	56.4298	47.2496	27.3447	27.0136	24.7143	29.0779	23.9772	16.566	33.8102	42.7192	45.822	36.5692	35.4887	39.8513	25.0308	17.3385	19.8268	43.8049	43.7605	43.734	13.876	15.0161	5.60802	8.98636	8.19013	9.18487	15.2053	6.26072	11.3233	46.934	7.63828	7.9648	8.0741	14.1391	14.5833	9.35028	10.3358	8.17411	8.66792	9.41893	9.59179	16.9799	21.6911	18.4123	19.5063	13.4316	21.3012	15.4974	8.49529	5.53696	7.39836	4.02426	0.553608	0.610439	1.68238	0.879098	23.2863	13.9021	11.8312	5.25232	19.6675	9.36435	12.3762	23.1014	15.5279	16.8154	12.2553	7.83588	7.75228
CRO_T131657	22.2718	24.0736	16.3179	13.8079	16.8361	15.4742	13.3823	15.0286	14.0196	59.5352	62.5629	61.5941	40.8482	37.9382	40.4554	36.714	33.7212	26.0631	32.0522	38.3622	33.3205	32.7005	33.4421	41.5089	47.8775	47.4005	52.6089	45.2495	41.6235	39.8312	33.4087	37.0017	36.9227	40.1172	41.723	41.3208	43.3501	37.3699	38.0348	35.2832	40.4045	38.7957	34.7053	26.5393	28.0438	32.0634	32.1559	27.925	27.2273	20.9375	18.08	19.5131	24.5511	29.0427	24.943	29.0849	29.5654	39.6021	30.015	24.9619	30.3624	24.7449	23.0017	27.1277	29.6233	4.51356	4.33077	4.24641	3.5413	25.7144	33.1257	24.8379	25.1994	19.6804	13.8916	16.5092	17.9853	17.6628	18.1856	17.0204	16.4623	15.2161
CRO_T131658	4.00084	4.76982	3.80247	3.54975	0.901651	0.76275	0.867147	3.87178	3.61307	4.10497	4.378	4.44313	3.41238	3.51188	3.15428	5.24381	4.29395	5.31137	5.12999	6.76272	5.05514	3.81022	6.19132	5.12734	5.04148	4.48538	4.83	3.75367	4.2004	5.96395	3.75719	3.18372	3.2765	2.86833	4.41942	4.99033	4.91068	3.10674	3.3132	2.7182	5.23758	2.82127	4.08028	10.2744	7.9758	10.8956	4.40995	5.61648	3.93519	6.20443	9.72884	10.0842	4.37418	7.03913	6.1081	5.87475	10.314	9.12781	4.5783	4.31748	6.51423	4.26178	3.96551	4.48332	2.88337	3.02369	2.28553	3.74849	2.88506	1.32029	6.09226	4.53622	2.2473	3.68492	3.27361	3.15467	3.79303	3.14927	3.92367	3.06315	3.1213	2.73936
CRO_T131659	0	0	0	0	0	0	0	0	0	0	0	0	0	0	0	0	0	0	0	0	0	0	0.203735	0	0	0	0	0	0	0	0	0	0	0	0	0	0	0	0	0	0	0	0	0	0	0	0	0	0	0	0	0	0	0	0	0	0	0	0	0	0	0	0	0	0	0	0	0	0	0	0	0	0	0	0	0	0	0	0	0	0	0
CRO_T131660	779.412	827.86	780.434	1290.37	1630.51	1952.25	2319.51	1037.07	874.765	65.4064	50.7705	64.8254	147.764	151.156	143.461	7.81206	16.5725	12.3582	130.067	41.6668	69.5399	14.3301	34.7699	14.0326	1065.03	938.799	893.601	218.813	257.009	264.913	948.15	1030.72	905.105	51.0609	37.7177	65.3831	61.8876	57.9136	55.8046	58.0331	28.039	55.2664	130.771	40.1569	44.0884	68.1245	714.037	471.436	222.413	5.41032	11.6706	4.67635	23.3062	56.64	2370.51	1079.52	0.456141	144.397	0.28357	0.137788	0.720553	0.88417	0	0.911626	0.83327	16.2659	8.74662	8.4973	15.6033	1245.92	1168.57	823.958	26.5919	1611.7	1639.11	1590.43	1545.73	1697.13	1272.01	1393.4	1136.88	1323.82
CRO_T131661	8.15305	15.5729	2.40995	6.01041	1.28598	0.425739	0.784871	4.26843	9.71998	2.39149	2.99265	2.66396	1.95556	2.3076	2.43529	1.50478	1.62446	0.90991	2.28886	1.74468	3.20111	1.71518	2.22277	0.909865	0.330135	0.782664	1.15941	3.11824	8.1992	7.9009	0	0.404545	0.170121	7.3183	6.5677	8.68234	8.06405	9.90985	7.69091	5.27321	2.16348	5.40254	2.93322	0.125245	0	0	9.4818	5.42605	10.8946	0.699304	0.529771	0	0.71818	0.564802	1.47615	15.7495	1.49065	2.83988	3.6899	3.28979	3.3855	8.39707	1.96342	25.0863	3.5945	25.6725	9.66358	31.8877	37.1401	1.6436	1.52764	2.30925	6.19971	5.26349	9.26505	7.27862	5.95378	3.79436	8.59703	3.6441	4.97252	5.90273
CRO_T131662	65.2918	59.7069	51.6872	41.6753	64.2925	79.442	79.8062	56.8862	38.1322	102.2	93.0017	100.977	80.3077	72.6782	72.545	67.8903	61.7658	41.7053	58.5285	58.1478	49.942	44.0406	53.1633	56.1109	159.342	155.665	153.331	94.2657	86.4857	87.4936	109.929	123.215	126.023	57.641	62.9595	52.8277	47.2976	56.8369	56.6429	59.1339	43.6249	51.2868	97.1452	20.0947	15.9163	17.3903	50.7829	55.1697	40.1168	27.1515	30.645	37.681	15.8092	15.1596	89.3255	68.2067	24.7571	40.2865	24.7095	22.1799	25.2056	22.3535	24.1905	23.541	29.305	4.72957	4.49715	5.58041	4.09368	60.5981	80.5839	68.4254	19.3361	46.7885	38.0672	38.4211	45.6971	49.9085	37.3837	42.0469	38.3271	35.1327
CRO_T131663	0	0.131275	0	0	0	0	0	0	0	0	0	0	0	0	0	32.4305	52.4362	66.4458	27.3826	26.6418	17.0296	32.1602	45.022	40.6846	0	0	0	0	0	0	0	0	0	0	0	0	0	0	0	0	0	0	0	18.7487	14.0273	16.5015	0.779585	1.30253	0.491558	5.84043	1.97964	1.9382	0.624503	11.1084	0	0	7.24882	0	5.64692	27.3702	19.1315	18.7391	3.86082	7.12074	0.680368	89.0519	31.2709	5.11906	20.468	0	0.492647	0	0.309214	0	0	0	0	0.137435	0	0	0	0
CRO_T131664	0	0	0	0	0	0	0	0	0	0	0	0	0	0	0	0	0	0	0.109064	0	0	0	0	0	0	0	0	0	0	0	0	0	0	0	0	0	0	0	0	0	0	0	0	0	0	0	0	0	0	0	0	0	0	0	0	0	0	0	0	0	0	0	0	0	0	0	0	0	0	0	0	0	0	0	0	0.164265	0	0	0	0	0	0
CRO_T131665	0	0	0	1.05E-07	0	0	0	0	0	0	0	0	0	0	0	0	0	0	0	0	0	0	0	0	0.405498	0.552392	0	0	0	0	0	0	0	0	0	0	0	0	0	0.126224	0	0	0	0	0	0	0.251296	0	0	0	0	0	0	0	0.256986	0	0	0	0	0	0	0	0	0	0	0	0.1065	0	0	0	0	0	0	0	0	0	0	0.142122	0	0	0	0
CRO_T131666	34.1363	35.2722	21.886	27.2569	40.9346	35.0357	11.5298	25.4037	25.2633	51.446	57.9856	52.4254	48.7798	47.6313	51.5145	50.8733	57.6576	47.5482	55.6412	52.3912	51.4059	68.2039	74.3685	68.8341	37.5216	46.0581	44.4589	31.0359	24.9559	30.3783	27.599	35.4041	37.4526	24.1379	24.4474	30.0902	24.6937	28.0508	20.6803	23.8242	32.9876	25.1079	33.9448	44.1597	34.8213	36.2195	49.6265	57.2385	39.585	46.5469	68.4893	60.3889	57.0629	34.4384	30.717	24.9547	23.1453	38.4571	33.763	48.1729	39.235	47.7365	60.2755	33.3736	44.6064	90.8791	72.9377	75.7665	70.8706	49.0823	43.3007	37.8084	27.9638	32.1805	28.4416	28.5241	36.1917	24.5451	29.9964	26.5107	32.0665	28.4838
CRO_T131667	41.9868	41.7433	48.5395	32.6767	37.6537	20.3106	44.3096	70.3087	54.8528	575.247	637.685	584.29	202.23	195.754	225.352	80.1687	83.6253	61.3574	86.6041	109.056	100.327	151.285	119.482	118.861	102.659	101.269	99.9871	208.847	221.833	208.701	162.148	160.554	157.719	357.636	374.488	78.3222	75.9437	333.748	393.043	287.716	97.331	371.462	371.911	51.8949	52.888	35.3934	44.6192	40.4325	33.7561	30.6511	84.2441	90.3233	164.398	59.3585	70.8687	51.4503	204.71	213.293	66.2897	93.2063	75.773	130.357	104.358	146.145	99.1248	10.6267	14.829	8.13764	9.66849	35.8444	64.5404	46.4625	94.9167	57.7067	40.9364	47.3968	42.7984	41.7053	33.9451	33.6489	35.2984	33.9751
CRO_T131669	14.1186	20.052	13.0207	11.6205	7.11409	6.51674	6.14221	16.1248	16.2759	21.1486	18.9971	23.4241	21.0477	19.4487	19.4996	20.7599	20.5653	14.2306	16.715	17.5034	15.7888	20.0893	19.1572	18.4801	15.4401	15.4577	15.0489	14.7177	18.105	16.6858	14.9793	14.9922	11.5708	18.4913	16.203	15.1853	14.8228	15.5262	15.1231	18.9479	22.8062	18.0114	25.2691	9.07085	7.36651	6.80828	18.0617	20.8313	26.052	15.8885	22.3281	26.3008	17.6086	6.42212	10.1967	18.3963	16.3633	18.4141	24.8553	21.1045	23.7989	20.5723	22.1516	19.9037	18.8239	12.0187	14.2793	18.12	9.94823	11.082	10.1801	15.1709	21.6674	10.1182	9.79702	8.18999	10.619	9.5004	11.3232	11.2645	11.5211	11.2808
CRO_T131670	23.4586	21.6107	22.0508	16.7516	10.9478	9.16153	11.5124	21.68	23.1035	23.7744	22.0789	24.0904	32.6735	32.334	31.4099	23.2245	23.2257	15.5822	22.632	25.6709	26.5416	23.1461	23.444	21.9432	17.948	16.1858	16.3331	30.8992	35.8563	34.6635	16.9559	17.4089	19.1804	52.2221	45.3348	52.9991	43.5696	51.2599	43.7878	50.5707	61.3574	44.5473	39.5607	10.3886	9.87628	10.8237	32.4413	33.0595	39.1231	11.3736	15.3283	11.0755	10.0576	9.81208	25.4708	37.1371	38.1077	43.7285	38.0092	27.3186	35.0353	44.2526	31.5864	45.1791	32.1649	7.42705	8.57345	6.32696	5.94504	10.9556	16.6822	17.9846	22.644	15.2189	15.1817	15.8805	17.1082	17.3057	17.2414	18.9647	20.931	18.6318
CRO_T131672	35.614	32.3543	25.42	18.9305	29.894	25.915	25.4015	22.5304	23.4167	62.1066	63.3051	61.9548	51.1774	50.9005	49.946	55.3905	54.4865	40.998	57.0177	57.8506	53.7127	59.8682	54.0227	65.5052	40.6534	41.2839	43.6152	45.4555	44.592	47.5997	37.3221	37.1664	41.6468	60.1231	58.9069	50.3285	49.2759	59.6892	58.3407	58.0721	51.6426	60.4929	58.6044	38.9002	26.5444	34.4022	41.7159	46.7161	54.4424	30.9095	28.8418	32.5076	26.1237	26.2787	30.1741	39.5934	72.2477	71.034	61.409	59.3006	65.2933	67.434	73.1415	58.8287	68.04	27.6355	25.3964	25.4792	21.43	37.4366	39.1542	44.4933	53.2331	25.6905	21.2216	19.9145	23.9759	24.0881	23.9547	22.8022	24.707	22.1997
CRO_T131674	6.3884	4.41905	4.24344	6.34647	3.25582	2.9278	3.28724	6.27078	5.88958	9.75149	4.39691	4.32828	2.54142	2.59343	1.54189	0.391007	0.531682	10.6905	0.459882	0.559354	0.158662	0.729735	0.581486	1.33552	2.67059	3.01346	2.44177	1.4668	2.65569	2.10155	2.98819	0.984351	1.76666	0.900398	0.930597	1.91077	1.63251	1.18239	0.863491	0.702696	3.37093	3.09298	2.25958	2.43472	1.22341	1.76912	0.483512	0	0.56663	0.207468	3.39023	3.22657	1.02798	1.56679	0.331782	0.616974	0.884026	0.467275	1.77649	0.428876	0	4.02E-07	0.443364	0.280613	0	2.6309	4.97103	4.85424	3.43688	1.76467	3.97463	2.84117	4.98122	5.71867	2.84769	4.30582	4.16237	3.95237	1.92327	4.30452	1.68632	2.91787
CRO_T131675	0.798101	1.2934	1.76319	0.855622	30.4166	30.0152	72.2168	9.53287	7.19225	14.8088	18.0342	18.2806	12.1151	12.8941	13.2696	8.25415	8.47447	7.02305	115.892	88.2408	90.6326	68.2018	59.5278	78.5478	3.93835	3.93907	3.72373	2.99229	2.00637	2.393	4.4011	3.53588	2.37885	1.52044	2.00834	3.18678	1.5077	1.91992	2.38241	2.10921	1.60624	1.60799	12.4172	1.15617	5.21114	4.14586	1.15645	1.76676	5.11883	0.673183	1.6448	1.33473	4.11215	5.55802	7.14775	10.5058	12.5213	6.52997	17.8155	25.3528	33.4838	14.3366	16.96	6.37177	7.88148	5.05753	4.68387	4.60835	6.49353	28.4201	0.922586	1.73642	22.6708	3.79238	2.1843	2.48662	2.19294	2.53842	1.84834	3.25769	3.79383	2.59593
CRO_T131678	0	0	0	0	0	0	0	0	0	0	0	0	0	0	0	0	0	0	0	0	0	0	0	0	0	0	0	0	0	0	0	0	0	0	0	0	0	0	0	0	0	0	0	0	0	0	0	0	0	0	0	0	0	0	0	0	0	0	0	0	0	0	0	0	0	0	0	0	0	0	0	0	0	0	0	0	0	0	0	0.190966	0	0
CRO_T131679	0.213541	0.289802	0	0.016566	0	0	0.104437	0.187014	0.10748	0	0	0.0320419	1.74143	2.73958	1.57967	63.8629	34.4411	27.8748	23.3537	25.936	28.5521	16.9302	10.4851	27.3928	0.210683	0	0.263564	0	0.566938	0.492309	0.0506322	0	0	0.292663	0.150166	0.983786	0.291882	0.254587	0.230895	0.352396	3.81067	0.368506	0.322936	14.7449	5.18547	2.05349	7.7842	5.31436	3.94988	65.5348	2.45385	2.86707	2.38025	1.33654	0	0.605968	5.72752	0.795534	29.5625	24.5081	23.3369	22.7697	12.2637	34.0073	13.2492	2.2454	7.31986	2.37138	1.90698	0.219214	1.44838	0.639329	9.5893	0.18656	0.1283	0.150553	0.109705	0.0665969	0.218221	0.0745402	0.240748	0.157173
CRO_T131680	136.441	104.046	73.9011	76.8323	88.1924	109.424	86.3938	95.6163	83.2218	88.7499	83.8591	90.7996	98.8796	94.2174	99.0914	72.6871	65.2509	72.0645	94.4249	95.6868	111.26	71.9528	63.6742	91.0887	89.026	84.5727	74.4856	148.572	207.856	186.083	77.1626	69.2263	75.5392	272.274	251.342	185.848	170.276	274.219	234.325	279.24	157.046	244.795	214.09	67.8427	60.3771	68.2106	142.235	128.694	137.411	67.8901	75.1355	78.6448	38.6844	53.4393	161.077	168.204	164.109	251.45	147.764	82.955	125.598	165.165	74.3573	192.661	84.4763	50.9811	39.1249	44.4657	44.7312	61.2211	82.3643	76.6026	121.056	92.2363	93.3614	93.8385	99.3457	102.404	98.5365	92.3197	106.604	99.038
CRO_T131681	9.4391	9.28356	5.57736	9.07117	3.09156	2.11901	2.28832	8.16358	10.8595	4.04648	2.69575	2.76223	5.1945	5.89523	6.22954	14.2181	14.9989	16.0034	15.1586	15.0297	14.2586	21.2543	22.7404	18.0742	5.0456	5.15777	5.4787	12.2418	12.7181	12.7254	4.91606	5.19518	4.16735	14.5642	11.1194	13.476	13.2932	13.9434	14.6066	13.1427	11.3887	15.7595	3.7729	20.9208	17.2478	14.0048	18.0386	14.3303	22.3571	14.2212	14.4433	11.6151	13.2059	14.0694	7.75562	9.10164	19.238	15.3177	25.2017	17.896	28.3999	26.2859	14.7366	22.159	13.3397	15.673	9.2192	11.5631	7.99268	2.5146	6.01404	2.91864	18.4886	5.6796	8.12431	7.82303	11.0673	7.55087	11.0021	8.11033	8.65479	7.43404
CRO_T131682	32.2193	62.9967	90.4597	46.6038	16.2595	6.06992	3.65255	40.7865	46.1708	28.2101	25.2764	24.7069	52.0268	51.5659	50.8404	42.131	46.1429	35.5416	44.5989	48.9782	44.4203	45.912	57.1038	42.7758	45.1983	44.6623	55.5245	55.0728	44.4884	47.7524	53.9811	45.3545	52.6306	35.3076	38.7892	72.8994	84.26	40.8489	35.448	34.1246	105.319	37.0586	39.5998	49.9823	40.1504	42.8682	85.3699	88.5581	77.3202	58.1538	107.716	105.899	55.4678	55.8835	24.6275	46.7766	77.9109	57.6965	49.437	47.8559	61.0312	82.7628	62.3994	80.7749	43.3724	71.3119	70.9395	112.811	75.8549	12.6361	49.1511	70.8866	61.9376	33.8027	36.2522	27.9198	32.4967	31.2286	50.1865	35.7762	46.7912	40.6446
CRO_T131683	50.6151	57.8951	106.228	33.2692	139.515	90.6001	107.136	69.9817	39.5001	226.594	214.743	250.379	92.3386	81.1955	85.816	123.154	109.073	41.6072	79.8648	130.34	99.2348	118.165	106.546	60.7377	19.6	19.4342	19.5363	19.7086	22.2973	22.3241	15.2447	18.0717	17.384	25.8693	26.0351	54.424	39.4804	29.234	26.9683	28.2483	54.4808	28.9565	347.217	41.4604	33.8235	32.9078	56.2644	65.7001	76.6479	51.3234	40.4933	57.7293	57.2846	43.4012	89.4616	72.3137	39.8449	52.5912	55.869	69.9848	60.4661	71.2795	91.1259	77.7781	88.8945	24.1514	22.2647	22.1894	20.5034	79.1875	36.7818	56.8172	46.6835	37.9902	31.6501	31.1063	43.7801	34.2609	34.5042	30.8977	31.0587	31.383
CRO_T131684	8.71775	9.40013	8.72612	6.8866	19.7607	14.6881	18.3811	11.9759	11.3948	25.1383	28.1174	28.7148	20.2636	18.0394	19.3958	24.2602	21.6569	15.6614	21.7387	25.8907	24.0578	25.4766	24.3004	22.032	11.3899	16.7474	16.2272	18.724	17.4704	17.4438	10.516	12.5492	11.4503	25.2378	21.9976	23.8628	28.0104	22.9175	23.3292	20.2755	24.9767	29.6862	26.2284	18.3654	12.4746	16.7661	15.6559	15.7824	22.3211	14.3472	16.0222	16.5269	14.5032	13.667	15.0277	15.0757	27.4727	38.5839	20.9458	20.3214	19.0979	26.2025	22.3684	21.9634	21.6061	14.7856	13.7924	18.3206	14.6111	19.1426	19.2889	17.8632	15.7327	11.1998	9.67709	8.91233	10.774	10.0973	12.2515	11.9133	9.84986	11.0734
CRO_T131685	0.179398	0.545205	0	0.167578	0	0.193605	0	0.225934	0.637642	0	0	0	0	0	0	0	0	0	0	0	0	0	0	0	0	0	0	0	0	0	0	0	0	0	0	0	0	0	0	0	0	0	0	0	0	0	0	0	0	0	0	0	0	0	0	0	0	0	0	0	0	0	0	0	0	0	0	0	0	0	0	0	0	0	0.268252	0.314065	0.306399	0.281053	0.303976	0	0.388502	0
CRO_T131686	0	0	0	0	0	0	0	0	0	0.510224	0	0.346052	0	0.149213	0	0	0	0	0	0	0	0	0	0	0	0	0	0.314353	0	0	0	0	0	0	0	0	0	0	0	0	0	0	0	0.244555	0	0.294946	0	0	0	0	0.895642	0	0.162084	0	0	0	0	0	0	0	0	0	0.35408	0	0	0	0	0	0	0	0	0	0	0	0	0	0	0	0	0	0	0
CRO_T131687	26.2557	18.2161	33.5524	14.6182	35.6828	34.447	16.9695	21.712	19.5409	41.318	47.6934	41.6446	39.4065	36.6635	35.1006	97.0714	87.9846	87.9725	77.7582	86.5775	76.2768	77.6554	72.3296	90.2576	40.8732	46.0236	48.1294	41.0635	38.1238	40.9134	31.9323	34.4283	37.4991	43.0013	38.6567	43.4683	41.0339	35.0597	35.4864	47.2878	47.7051	35.9677	46.4895	13.2829	11.1299	8.75483	27.4919	38.3305	28.0991	19.4865	14.7075	16.1709	17.3986	13.1414	18.0018	24.7614	41.9953	29.2343	59.2649	58.474	40.0378	32.1213	52.8755	37.1776	60.0802	24.7161	28.3754	19.56	20.1479	46.2541	32.9141	44.8832	48.6099	19.0355	16.0715	17.4037	19.8635	17.7238	17.2356	17.34	16.5699	18.6853
CRO_T131688	17.672	27.5077	11.2615	14.5209	7.79915	8.38208	7.53394	16.4722	17.2142	10.2458	9.55248	11.0771	12.5817	10.2419	11.1435	12.9489	13.4816	9.95646	11.1775	11.4415	10.9595	11.8055	13.8421	8.80248	9.80817	10.3813	9.3945	7.74686	9.85055	8.98418	11.2797	10.4117	8.35852	9.9894	8.96026	12.1599	12.4858	10.7259	11.3353	9.32066	4.99608	9.78317	14.9239	14.8878	11.8383	14.7527	27.7815	22.7531	32.0434	11.8822	17.7652	13.6712	15.6467	9.91567	16.7468	18.4046	10.3183	11.2868	10.4721	6.4367	10.45	13.2073	18.9806	13.5146	22.1086	5.93353	4.75421	3.66016	3.48737	12.5733	18.7676	16.4328	8.55521	12.3615	12.8346	13.8749	13.9349	13.0179	14.1322	11.7943	11.8935	12.6595
CRO_T131689	0.282906	0.0647216	0.236652	0	0.139594	0.126589	0.0612709	0.312558	0	0	0.0677377	0.208848	0	0.0700933	0.0638181	0	0	0	0.081439	0.0498175	0	0	0	0.138016	0.115128	0	0	0	0	0.0981091	0	0.371266	0.235496	0	0	0	0.126924	0.111173	0	0.110031	0.400844	0	0	0	0	0	0	0	0	0	0	0	0	0	0	0	0	0	0	0	0	0	0	0	0	0	0.0402939	0	0	0.246595	0	0.318874	0.295382	0.234873	0	0	0.0768004	0	0	0	0	0
CRO_T131690	0	0	0	0	0.193302	0.330842	0	0	0	0.0479942	0.0701031	0	0.106362	0.158391	0.155926	0.0650594	0.481454	0.0911394	0.0811617	0.210056	0.0589934	0.170483	0.229184	0.147492	0	0	0	0	0	0	0	0	0	0	0	0	0	0	0.10524	0	0	0.268582	0.0491192	0.500164	0.142742	0.218707	0.21829	0	0.0515044	1.1175	0.089533	0.320785	0.134421	0	0	0	0	0	0.0937355	0	0	0	0	0	0	0.0130393	0.0221151	0	0	0.047142	0	0	0	0.0429296	0	0	0	0	0	0	0.0752081	0
CRO_T131691	0	0	0	0	0	0.0431308	0	0.0822785	0	0.0765227	0	0.0766202	0.397503	0.389216	0.246614	27.9854	28.0882	27.2582	29.2243	29.6465	18.121	38.148	36.5367	47.334	0	0	0	0	0	0	0	0	0	0	0.241163	0	0	0	0	0	0	0	0.12503	0.629652	0.23301	0.210893	1.53849	0.747454	1.26177	1.18858	2.56079	3.13236	4.27365	1.03821	0	0.0422777	15.3713	0.1366	7.28445	24.6165	15.89	7.78139	2.69194	3.37473	0.631122	0.272814	0.226714	1.00218	0.431044	0	0.12178	0.080947	4.15138	0.0376495	0	0.0379788	0	0	0.0366992	0.0376065	0	0
CRO_T131692	10.2823	11.8252	6.91792	7.01484	3.63513	2.59776	3.25071	8.58548	8.80566	4.90962	4.83395	5.33532	9.42056	8.15891	8.1052	11.0122	10.2229	7.79012	8.00016	8.83113	8.15053	8.31844	9.56295	8.07992	6.46963	9.33645	7.52245	10.4022	11.0211	10.3649	7.11517	9.24727	8.91144	24.6376	21.7905	18.5979	15.3442	32.1912	30.9007	27.4469	12.7556	28.0577	7.11405	4.75829	2.43105	3.77515	12.5075	12.9246	20.0728	4.30116	7.34611	5.073	2.40521	2.9859	8.88742	9.51721	11.9239	18.0028	11.6282	7.68621	9.32808	14.8593	7.64397	14.0696	7.83654	3.95268	3.29556	5.41914	4.82635	3.69838	9.71389	8.45515	9.70257	7.57032	7.32879	6.78972	7.4407	7.22104	8.84918	7.35141	8.45093	7.24133
CRO_T131693	60.3511	62.1263	44.0158	42.6855	30.3384	28.3744	26.3945	70.8052	57.9165	47.559	48.1933	47.9421	43.1653	38.7877	34.9666	80.0308	85.2375	83.8894	74.6082	81.3786	80.8802	82.0861	98.5921	98.8035	45.7532	40.0893	42.1998	40.6482	44.4873	45.0444	34.207	34.2238	35.2924	39.8157	37.7989	43.4875	40.0115	35.9712	33.8794	38.4509	42.2832	40.4037	64.5292	32.255	30.9148	36.2165	61.3242	63.3065	43.7757	30.9673	38.4603	37.9767	22.8691	28.2721	50.906	68.7186	104.092	84.9828	84.7239	118.307	88.6877	89.9407	53.6546	91.1124	51.6573	18.0612	13.3172	20.2461	14.3073	28.2406	46.1727	39.9154	72.1714	44.8274	39.7996	40.3536	41.2246	44.3365	47.6952	39.5436	31.7225	36.2231
CRO_T131694	3.58028	2.81483	6.10176	4.64134	2.84413	4.0919	7.16016	5.93354	7.28596	14.0599	15.0539	10.8948	7.5903	6.88634	9.17996	1.27306	0.833634	1.71585	2.58153	2.33336	5.36328	1.67599	0.891332	3.1203	8.27359	8.64315	9.32562	6.83003	6.12227	5.31377	8.5548	8.35211	8.74442	5.72141	8.47836	10.3136	9.02379	9.42796	8.28073	5.43778	0	8.50139	13.512	0.18723	0.124375	0.141518	9.55935	10.2426	5.10433	0.296331	0.307028	0.562534	0	0.171325	7.21958	5.36356	8.79742	11.3085	4.7156	1.91469	4.76486	5.97006	5.8074	5.28625	8.1014	0.242799	0.249314	1.19277	0.477603	4.96142	6.69028	9.84951	2.96143	9.48619	9.00944	8.09957	7.83433	8.62347	9.76602	17.6396	18.3629	18.4086
CRO_T131695	9.90871	8.59405	10.3982	7.91713	7.74806	7.85147	6.37882	11.5254	12.7396	19.3299	21.3218	20.4692	17.5066	17.3322	17.1352	35.5369	37.3239	26.4851	24.804	39.4162	41.851	43.3756	32.2412	38.7154	19.0093	17.7552	18.8542	18.3244	19.6473	20.6595	14.5426	15.4797	15.7083	30.3225	30.2739	41.2921	38.193	29.0421	29.6722	28.4898	27.7719	28.8061	28.8828	14.9315	17.0161	14.8981	17.2566	18.3355	16.5457	13.8675	18.7258	19.4276	15.4305	15.1563	11.0726	12.698	14.1552	17.978	29.9063	34.5998	23.4097	20.9145	15.2036	36.6605	14.8381	12.1528	10.4862	12.8178	9.5772	12.0098	11.5235	11.7853	18.0578	10.6297	8.85126	9.83271	10.3346	9.87421	9.82355	11.944	11.9707	10.2378
CRO_T131696	0	0	0	0	0	0	0	0	0	0	0	0	0	0	0	0	0	0	0	0	0	0	0	0	0	0	0	0	0	0	0	0	0	0	0	0	0	0	0	0	0	0	0	0.0729012	0.0403442	0.0916882	0	0	0.0663382	0	0	0.0778196	0.0424688	0.167231	0	0	0.0409014	0	0	0	0.0464011	0	0	0	0	0	0	0	0.0182094	0	0	0	0	0	0	0	0	0	0	0	0	0
CRO_T131698	0	0	0	0	0	0	0	0	0	0	0	0	0	0	0	0	0.126839	0	0.0368652	0.045931	0.116092	0	0	0	1.93645	0	1.43099	3.15288	1.51219	1.08758	0	0.0410013	0	2.3551	2.03065	0.150401	0	1.13627	0.985386	2.45053	0	1.47985	0	0.341136	0.633158	0.812014	0	0	0	0.34333	0.310033	0.0812003	0.0889372	0.17469	0.0411541	0	0	0.372313	0.106223	0	0.0482385	0.0714189	0.0548878	0.261199	0	0.0100617	0	0.0220692	0.0571932	0	0.055177	0	0.0462393	0	0	0	0	0	0	0	0	0
CRO_T131699	11.0812	8.21365	28.1326	11.1144	15.855	22.5022	22.575	17.7479	8.11926	129.578	115.395	131.432	133.078	111.081	113.223	1.97537	3.20515	4.44762	4.35004	9.53544	8.9143	1.96274	0.884898	6.31584	33.5131	27.8785	33.0298	176.322	167.288	181.982	5.81113	6.14892	4.43151	37.7141	44.6282	49.0913	173.849	57.0598	74.384	33.0924	2.62317	89.5989	40.4776	15.1452	78.5092	173.197	12.5695	8.04799	7.68247	1.61242	0.656721	0.515559	9.15676	96.3022	152.868	190.01	158.122	109.796	44.4943	6.09554	55.6163	22.6195	24.3548	35.0321	67.7982	0	0.115447	0.134379	0.0578681	544.423	173.336	57.9891	15.3249	47.9822	33.5583	49.6358	33.2992	18.3696	17.1759	24.9002	31.4728	35.2601
CRO_T131702	30.7958	10.5115	11.5075	16.831	38.4927	25.2973	31.9275	72.1998	44.6279	38.5635	31.7818	39.5976	37.0248	34.9739	39.4571	125.342	54.7467	153.647	380.782	224.775	380.418	118.442	25.1656	271.058	40.4495	64.6244	27.125	223.02	383.519	356.476	5.49842	10.9376	4.60682	1196.64	1700.56	2071.9	3401.63	1562.13	1757.24	972.374	5.31506	1731.81	637.488	2.26322	3.00138	4.57492	526.141	322.013	118.547	2.03772	7.47446	6.82556	4.71621	3.42234	19.6763	19.5531	6420.32	1369.27	242.863	27.7437	197.992	180.089	9.80241	452.452	250.639	3.81329	4.03176	4.35492	4.16865	149.226	520.461	465.456	3195.86	22.1247	22.8272	44.7235	31.7952	16.401	23.0595	22.529	24.0594	32.0029
CRO_T131703	21.3398	23.9583	11.6712	17.7442	27.6709	19.6507	13.6621	14.8458	13.0996	10.6032	9.19795	8.66148	28.2889	25.5612	25.9721	34.1509	32.7228	33.9885	47.1489	43.863	51.0445	34.3381	38.4076	41.4878	19.4417	17.0971	24.2534	26.1084	31.3856	34.2698	26.3192	22.1903	17.1915	63.4768	59.0446	66.5866	50.4233	63.3168	62.3054	56.4336	76.1467	83.1862	5.26905	12.1182	12.7579	15.8904	22.6459	16.4057	15.6	15.0714	14.4041	13.0071	7.79309	7.77963	9.67169	10.4069	30.0377	53.8173	34.5892	32.6468	28.4534	29.935	19.5085	28.7311	12.1055	43.762	36.6574	36.8922	48.7437	15.7584	30.7976	21.7432	49.3754	21.6508	18.9596	22.3703	19.802	20.7933	22.754	18.1842	15.4169	16.8294
CRO_T131704	9.33683	17.8198	0.867491	6.76417	0.78786	0.799823	2.26919	25.3451	21.8104	0.532478	0.369054	0.352936	0.495998	0.304283	0.763576	2.2775	1.85495	1.58948	3.318	2.52807	3.33108	1.7898	3.06758	2.34564	0.752716	1.13764	0.710853	2.65059	4.42758	4.69745	0.317007	0.944163	0.55464	7.53767	6.49123	7.21573	7.85864	8.60131	8.25671	7.22284	2.20362	8.18612	0.993092	2.55528	2.07668	3.77797	14.344	10.459	26.4852	2.23383	5.93955	4.55312	2.20453	3.59811	3.46814	15.8054	5.4894	10.857	6.58942	3.14689	8.15942	11.8466	0.938954	15.6433	3.10096	3.84498	2.8097	8.15865	6.27103	1.07921	1.45127	0.733279	8.10807	7.63592	8.91719	8.46633	8.56759	4.96562	14.0045	5.76655	9.93021	9.30029
CRO_T131705	14.5672	10.7147	16.5303	14.4206	15.5154	12.5912	5.65311	12.2718	12.239	43.3696	45.74	44.164	16.3381	16.7062	15.9045	27.0387	26.3576	35.0515	24.4353	25.2384	30.3177	21.2632	25.9769	24.6977	34.6694	30.6222	37.9156	53.3315	46.0624	51.3959	21.239	26.6715	25.3068	33.478	36.8648	47.7693	57.6931	29.0029	33.0573	29.2351	43.6019	40.4435	26.5903	18.7607	12.8387	18.2397	26.4821	36.0841	19.9014	9.11913	17.5193	16.9692	7.63522	13.9496	20.3759	16.1257	50.1424	35.3758	30.1289	25.1965	52.428	28.6912	17.9751	24.5914	21.2331	6.80044	8.89857	7.50877	5.55898	31.7885	43.5532	32.7411	19.1718	24.7318	13.5758	21.2529	17.5848	16.1058	13.5323	18.7855	15.4282	16.5728
CRO_T131706	33.9133	74.0748	8.84913	28.3839	5.35008	3.04253	6.59414	32.7526	42.5138	6.15436	5.89882	7.1324	13.7541	14.2318	13.3228	16.4724	14.1201	18.1512	17.3219	26.297	20.2327	16.2057	14.8671	24.387	9.65931	9.74173	6.37874	28.925	43.1031	38.4656	5.77472	6.34835	6.77513	55.1628	53.5407	62.2399	69.755	62.274	67.9499	45.1561	34.0538	61.381	8.33281	15.7769	15.6962	11.1008	64.2045	45.3809	25.9714	9.37066	9.8879	9.26927	1.2186	8.87262	12.2448	49.6393	89.5836	57.8556	56.5642	68.2849	51.3259	48.6367	9.95005	51.1895	24.0974	14.981	4.54932	31.9498	16.2165	9.29686	13.96	11.8454	30.3992	10.8127	17.1074	15.1621	15.4452	8.86309	24.5183	9.57448	15.5109	14.6171
CRO_T131707	21.8154	19.3041	6.11854	6.86164	8.29808	8.23466	11.1479	27.5747	17.8563	1.25622	0.943797	1.25158	0.863637	0.976733	0.803228	0	0.0596345	0.0926511	0	0	0.107255	0	0	0	2.1877	1.47774	1.57637	1.88668	7.07772	7.71235	1.71061	2.08867	2.3403	9.35633	5.44522	4.07383	3.32372	3.51195	2.63375	11.2759	1.09358	5.64031	2.27554	0	0	0	1.3043	4.06317	4.08664	0	0	0	0	0	3.43449	8.12998	0.921803	2.61432	0.360233	0	0.261854	0.207614	0.080132	0.0760763	0.349453	0.0395394	0.0248332	0.0574671	0.0993258	1.5611	1.46281	1.94422	0.502717	4.83847	9.77748	7.17561	4.50603	4.92552	8.44318	10.4335	9.04658	11.209
CRO_T131708	4.05568	1.95066	2.66724	4.1454	1.511	0.599108	2.68561	12.6375	9.8781	2.22161	0.539564	2.2148	4.33776	6.52778	3.56827	0	0.222065	1.42366	0.787155	0.486217	0.80224	0	0.539454	2.29185	5.74874	3.99867	3.36395	31.9009	50.4643	44.6011	0.591961	0.986627	2.8256	55.6928	50.6182	94.4872	98.5264	89.2384	74.4344	60.6937	0	66.7249	2.08111	0	0.217345	0	14.1191	15.864	1.96131	0	0	0	0	0	2.36317	4.92474	11.8701	10.4066	9.24982	0.722505	17.6796	21.842	6.235	7.21503	2.22125	0	0	0.214845	0	3.702	7.34183	4.88724	2.63595	10.0024	13.3742	21.4012	15.811	8.99711	11.1075	11.6708	9.33744	16.1056
CRO_T131709	11.0472	15.1963	0.730368	3.76298	0.295866	0.495164	1.74811	9.66281	8.44012	4.52367	4.42183	4.27126	2.59563	3.25189	2.65627	0.157502	0	0.136934	0.111774	0.092152	0.0769035	0.267612	0	0.125608	6.7544	6.77607	3.7374	5.62315	7.92489	7.37322	10.3874	6.62967	9.15166	0.705538	1.96108	0.32177	0.12112	0.316042	0.86329	0.938975	0.254846	0.434424	3.66706	0.751254	0.584401	0.37748	2.14808	1.24555	0.744528	0.50901	0.102668	0.483356	0.350343	0.804012	1.54089	6.94351	0.168529	2.68357	0	0.101191	0.190384	0.14935	0	0	0	0.0385708	0.0364027	0	0	3.60233	4.42316	2.75465	0	4.43221	3.51096	3.76265	4.69207	3.08206	3.97879	2.31516	1.38234	2.44435
CRO_T131710	21.7863	32.2234	4.28251	17.6794	3.93236	4.02971	11.9334	29.7267	24.3697	89.4973	87.6113	98.0534	51.4397	46.428	53.7699	12.8236	13.074	11.1362	14.5387	11.8161	11.9189	7.89973	10.0358	14.2436	29.6526	28.3444	33.7538	26.0756	25.9274	30.9386	23.0688	24.302	23.7132	7.99437	8.68045	8.94529	14.2209	8.73485	8.58206	4.70769	14.9591	9.45473	61.7181	17.275	13.444	11.7543	25.3467	16.2623	12.1762	3.87826	0.496064	0.828888	1.74678	6.94839	40.8383	44.6789	14.7821	20.8302	11.3191	21.1751	24.7977	19.9038	2.7705	13.2391	1.71246	5.82131	0.637088	0.837231	1.89187	59.7816	49.896	31.7156	8.34057	27.145	18.8992	22.795	27.8343	19.6782	18.498	13.7969	18.8107	17.8905
CRO_T131711	6.06117	5.51164	4.09488	3.54195	5.07083	3.44342	5.7559	7.1978	5.21592	11.2864	11.0117	10.4543	2.87819	2.84692	2.5596	18.6192	17.2554	15.1693	23.323	19.5016	19.1357	16.7453	17.9295	21.1474	12.6865	13.6224	13.2071	18.7656	16.4991	15.7139	10.6964	9.91844	11.3039	13.6462	16.6325	15.5278	23.756	13.486	13.3025	10.488	20.9185	12.5808	9.54194	5.80756	8.02971	4.99736	12.6846	16.1436	4.83492	3.98042	2.57415	4.37524	9.87359	4.81429	6.18473	10.948	25.1501	16.471	21.0151	27.7222	26.5958	15.0796	9.83673	12.6027	9.55517	3.57445	2.86548	4.18106	2.77949	11.7284	10.5434	9.69266	11.5253	7.66675	5.02238	6.62052	6.77498	6.02249	5.26124	5.09497	4.91682	4.3908
CRO_T131712	31.2719	25.7057	6.12738	12.0215	17.7727	11.8267	13.834	22.8869	11.1766	0.0966081	0	0.0959927	0.0903561	0	0	0	0	0.448232	0	0.794327	0.121847	0	0.876359	0	0.159992	0.606179	0	0.549237	0.289224	0.409877	0.759123	0.51863	1.48643	0.442113	0	0.316201	0.176612	0.30929	0.699016	1.53261	0.566209	0.319238	0.132589	0	0	0	32.3426	40.1718	19.7778	0	0	0	0	0.200991	4.90428	12.9009	0.856576	1.67464	0.358689	0.173102	1.79151	0.58609	0	0.620508	0	0	0	0	0	2.55303	2.6913	1.37262	2.6275	6.8666	10.8732	10.0018	7.84688	7.18036	6.91966	10.98	8.27133	7.95175
CRO_T131713	88.9429	72.5114	97.3128	40.4726	36.3183	38.0369	46.1702	66.6378	72.2123	19.1517	15.7088	19.9947	44.981	46.2616	44.5233	47.4553	43.9246	37.7678	29.2845	26.4631	36.3931	25.643	24.5952	38.8597	39.6546	39.6521	32.1759	45.8821	67.3987	56.7651	37.8821	37.8977	44.7176	55.5045	51.8863	34.3452	17.5413	41.32	37.2276	59.0458	82.8398	39.6469	39.7777	12.8543	9.78451	11.6374	41.165	67.7657	72.9173	10.6246	11.0252	16.3685	11.5783	9.22884	41.691	71.9332	57.5186	50.5436	75.8882	61.9469	70.0492	74.0802	189.091	78.5327	126.37	47.3845	154.174	42.8872	25.5646	25.0094	24.6493	43.1544	48.8886	61.2491	66.3846	55.8014	59.1128	72.6233	63.127	82.1708	75.1684	73.6803
CRO_T131714	44.6944	30.0418	9.05764	6.57293	28.0139	22.213	24.9493	33.8838	35.2933	3.04485	3.18203	3.55124	25.313	25.4696	21.8419	106.785	89.0698	65.8441	122.723	76.2893	88.9452	445.646	359.511	432.89	17.8221	18.1783	19.2864	38.3121	36.0861	36.6944	19.5301	18.4227	19.4669	27.5948	28.176	23.5318	25.7111	31.0972	41.8187	21.7134	20.8088	34.8526	6.04618	23.125	8.99935	6.38111	16.363	58.0434	101.652	49.3208	6.09208	8.93446	3.26229	3.16523	10.206	19.8755	33.845	63.6942	142.819	90.9164	99.3201	92.7497	384.766	106.445	355.186	3.67368	36.105	7.27693	4.8532	11.5111	6.89893	13.4818	24.5209	17.7478	15.3745	20.3434	19.2126	16.7336	18.3617	23	26.8879	24.2882
CRO_T131715	8.2817	8.34925	8.68691	1.28311	7.24545	2.55904	0.319446	5.5195	8.76556	1.04716	0.816484	1.46236	3.1261	4.00981	2.50076	0	0	0.97141	0.320844	0.260436	0	0.505359	0.998245	0	1.02948	0.325085	0	3.85827	17.454	10.039	0.662177	1.6755	1.06456	7.40129	4.94057	3.41353	4.2507	5.04434	4.27959	14.9886	8.93974	5.16038	2.67622	3.7876	29.576	102.912	4.18573	2.85123	8.39646	3.52412	12.3477	18.5897	17.0255	49.129	0.918157	3.10258	0	6.01666	0	0	0	0	0	0.334074	0.922717	0.205861	0	0.113076	0	4.12271	1.48537	2.84495	0.849056	2.39871	2.24217	3.02838	5.10938	1.79764	3.51279	3.17144	1.39532	3.15604
CRO_T131718	5.36438	2.40459	9.34543	2.92237	5.66093	2.75399	1.0121	203.83	2.54807	123.875	151.355	155.474	147.255	149.335	154.68	20.2456	23.2816	20.0032	21.713	15.0105	15.8731	15.9412	20.438	15.8208	8.49612	8.67926	7.54738	13.2219	19.3023	17.8599	3.82738	3.5094	4.61311	29.0768	29.365	54.4204	65.7739	22.7606	24.8495	24.9003	21.0088	24.9946	124.795	0.460266	0.687849	0.849121	20.6718	13.2992	14.8235	1.06861	1.38443	1.52721	0.19189	0.629759	2.12206	2.4883	17.9865	8.84907	14.8672	23.8403	27.6185	20.3563	8.16455	18.5852	4.59368	1.29672	0.555985	6.49999	0.390965	3.22772	5.79289	5.46779	4.52048	3.94325	2.10179	3.42093	3.5943	4.50495	4.4588	2.9538	2.33451	1.86866
CRO_T131719	35.8982	33.659	19.4203	25.0509	4.69764	4.64061	5.47696	24.3483	24.5901	15.5721	15.5248	18.9202	22.0012	22.7593	19.8524	3.61523	5.27002	4.71334	2.73021	3.47285	4.30665	3.5999	5.26217	3.6543	11.3145	11.1215	11.4853	26.5259	40.074	34.8221	10.8347	10.0892	12.727	58.3104	51.2606	42.3235	33.4091	53.2923	44.5123	61.9001	30.7753	49.9207	39.8777	3.50477	3.40932	2.77794	28.1503	22.7415	24.2813	4.5872	6.15743	5.22682	1.68331	1.84926	18.1169	32.7697	19.855	41.904	12.2576	5.22773	13.9292	15.9924	2.43926	14.9999	3.62065	9.97919	4.64556	7.43147	5.70079	2.22019	11.1111	10.9177	15.2031	13.5467	16.5534	15.7753	12.8088	15.049	18.7255	13.9186	15.4074	14.3571
CRO_T131720	3.52037	2.52006	5.82782	2.43461	4.07703	3.91861	2.25368	4.3785	2.24708	18.7275	17.8512	18.9101	9.90323	10.1237	11.0192	10.3873	9.70497	6.06824	10.8628	11.045	12.447	9.64261	11.1307	10.1315	7.88625	7.59913	11.2172	7.40335	8.60892	7.58921	7.29191	6.83989	6.54904	10.6663	9.78516	14.8434	15.6105	13.5996	11.9534	9.95944	11.3274	13.6587	18.9729	5.24489	4.82411	4.14177	8.39423	8.84422	12.4687	4.89173	5.44715	6.59171	5.58134	4.55189	3.91588	6.3106	16.9733	10.6062	9.20429	13.0705	15.2889	13.838	16.1209	13.8608	17.0543	3.43356	3.50104	7.3796	4.09219	5.33333	7.70863	7.2141	12.9377	3.68282	2.17977	2.70214	3.65714	2.77606	2.98409	2.86498	3.51415	3.02189
CRO_T131722	0	0	0	0	0	0	0	0	0.0936646	2.31303	0.66715	1.23041	0.385611	0	0.626116	0	0	0	0	0	0	0	0	0	0	0	0	0	0	0	0	0	0	0	0	0	0	0	0	0	0	0.446556	2.70238	0	0	0	0	0	0	0	0	0	0	0	0	0	0	0	0	0	0	0	0	0	0	0	0	0.19584	0	0	0	0	0	0	0	0	0	0	0	0	0	0
CRO_T131724	51.9462	60.0609	21.3901	36.8609	25.3264	23.1863	25.785	65.2023	53.6216	26.6825	23.3577	23.7395	22.9858	24.6995	24.0698	29.6399	31.8603	34.5888	28.3534	29.4903	29.2223	28.4856	30.5393	27.0184	19.1464	21.8667	22.1786	28.7805	37.1808	31.9879	20.4173	17.5971	19.1122	48.7526	47.7895	39.1216	39.718	49.1135	48.1164	45.8045	17.2562	48.6459	47.6084	16.3293	16.81	12.0329	52.9308	43.5099	53.1832	11.2011	5.48911	6.2409	5.32092	8.70695	41.6326	78.7714	76.5975	53.327	55.165	46.4333	57.2676	66.3987	26.8848	74.1091	32.3694	29.5441	24.7832	34.1865	28.9828	22.9821	30.1574	28.5941	51.0128	26.5495	35.5296	36.6128	29.6899	25.9138	37.8905	24.3331	29.1537	30.7403
CRO_T131725	0.159183	0	0	0	0	0	0	0	0	0	0	0	0	0	0	0.471337	0	0	0	0.454053	0.33602	0	0.302679	0	0	0	0	0	0	0.397605	0	0	0	0	0	0	0	0	0	0	0	0	0	0	0	0	0	0.342239	0	0.735261	0	0	0	0	0	0	0	0	0	0	0	0	0	0	0.441155	0.0747637	0	0	0	0	0	0	0	0	0	0	0	0	0	0	0	0
CRO_T131726	33.2281	30.1241	56.7066	21.2327	57.0377	43.3136	34.667	27.5634	29.1358	122.101	132.65	126.245	111.11	111.34	102.486	53.3434	38.4744	42.981	48.4659	48.4138	55.9779	37.7846	35.2155	51.6145	50.9119	48.0354	54.8007	68.0992	59.9434	69.3	63.4433	76.1218	66.6235	83.2244	78.3911	22.1324	17.6874	81.2696	100.823	85.1649	36.1356	96.6298	161.948	77.4885	44.0812	56.5968	57.4742	59.4365	76.0527	42.6166	38.3514	49.1692	39.645	31.7243	59.9136	45.2916	152.019	155.4	84.6817	56.8752	73.8252	92.1295	48.2811	88.1691	67.1177	45.4206	42.4753	59.1729	51.2712	60.7862	75.0326	66.5444	95.9969	41.67	29.2327	31.764	41.8465	37.6168	36.2592	37.9954	28.3839	26.0684
CRO_T131727	45.5989	52.6439	27.5918	33.0134	20.9046	25.4001	22.9533	36.0995	37.859	34.6583	26.6068	31.1336	19.3711	22.5152	16.4878	29.1838	26.0668	49.5032	32.6849	28.8842	25.3692	31.1656	26.8354	31.2451	17.1047	17.8757	20.3816	21.2892	25.507	28.2475	12.142	16.4518	13.7685	27.8888	22.0399	22.2589	30.694	23.1833	20.9589	18.0519	29.234	31.1699	28.1546	19.4322	18.1468	22.2028	33.848	31.8152	42.9103	20.529	26.3119	23.8019	12.86	16.2678	26.7736	30.8855	33.3788	48.9401	34.569	30.0435	56.8979	39.3031	25.0015	34.5492	18.2602	51.6588	30.7903	43.0812	31.637	39.019	44.5834	41.4461	50.2514	22.9127	26.0083	27.7327	25.159	21.4461	30.2724	24.3257	23.4613	28.0105
CRO_T131728	226.632	431.17	359.11	405.758	193.576	138.537	138.096	260.684	344.554	198.341	175.337	180.511	370.143	401.33	411.284	312.95	321.17	174.409	302.796	398.832	375.862	326.686	346.386	300.98	221.946	223.107	240.088	271.252	234.948	235.759	267.772	217.059	226.785	229.888	248.427	463.207	496.298	298.496	260.53	261.292	553.761	250.408	262.963	298.297	231.743	229.053	529.355	464.248	631.099	314.749	244.6	267.607	209.664	226.15	201.399	339.603	330.847	321.038	303.715	342.536	389.444	464.214	367.23	474.512	276.707	772.799	787.77	849.207	972.893	300.554	390.214	447.878	399.327	297.726	376.632	301.709	316.123	232.957	406.582	333.201	452.163	388.924
CRO_T131731	42.9337	41.2462	42.4908	26.7225	35.9432	39.3719	35.9918	35.1294	36.6232	58.0659	57.8182	58.2775	84.1079	88.3001	80.9653	64.2142	58.5041	58.0899	70.0167	59.108	70.1814	65.1744	59.3838	71.9645	41.2773	37.5309	39.0892	56.0788	71.6794	71.1822	50.3951	55.6344	56.8874	141.812	121.585	97.0392	68.8134	161.021	181.504	160.37	109.324	181.81	84.0482	25.8943	17.9135	19.7087	62.5365	67.8947	86.1446	22.674	31.2981	33.9364	18.3758	17.068	48.9573	46.2609	84.8232	107.48	71.7722	103.401	56.1695	75.3663	44.0231	81.1112	49.8201	33.6755	44.0942	42.791	31.4768	46.1473	48.4798	72.6892	128.616	38.4758	34.0016	32.3763	39.5181	37.2551	44.2491	41.8857	45.2846	42.8258
CRO_T131733	10.5443	20.4825	1.98872	6.65245	1.80877	1.00847	2.1085	7.87737	9.90856	9.31231	10.0155	8.4469	7.46997	5.77852	7.65608	0.738337	2.59984	2.06467	0.885754	1.22071	1.72275	1.45429	3.96853	1.50694	7.50274	4.59564	5.81622	12.8102	13.5413	9.51524	4.73225	4.22895	2.75407	16.5535	20.886	15.251	16.8412	17.161	17.2051	13.693	2.85398	14.9278	2.33975	2.5596	3.51762	3.79316	5.33496	5.58524	6.44143	3.36095	2.45628	3.08529	1.65782	2.5645	2.75373	7.62955	2.79903	8.39374	2.15027	3.42528	1.78287	1.32905	0	1.9449	0.326804	1.07517	0.473421	2.59907	2.76076	3.70968	5.91944	3.08284	1.98504	1.93929	3.08344	3.26117	2.42014	2.10028	3.03666	1.7591	2.80772	1.85633
CRO_T131734	94.4048	95.473	89.771	75.7602	33.1731	29.3363	29.1129	61.3109	62.0051	127.452	133.029	136.726	113.66	108.36	104.417	91.0089	86.3631	70.6833	86.9746	89.2176	85.1104	79.3619	73.7545	87.2295	118.512	120.553	135.875	131.282	162.101	165.637	101.462	121.819	121.946	189.206	175.771	231.769	237.067	188.248	188.809	182.348	212.5	205.881	125.204	17.1922	7.68132	8.75745	123.255	101.818	126.513	15.8808	29.4231	24.8754	7.2226	5.2824	93.7283	80.1759	150.56	236.583	115.655	67.8356	100.373	152.219	75.1509	142.814	90.5418	68.9063	56.1772	35.3628	36.587	49.4078	109.529	120.666	122.197	87.9733	83.0399	88.8591	92.9115	79.2547	98.5222	87.303	91.2686	88.1143
CRO_T131735	16.4997	13.3681	11.8238	14.5799	9.3592	7.52612	6.55431	11.8836	11.507	10.1895	12.2505	10.3673	15.2938	16.4204	15.3438	21.5998	24.0077	20.9329	20.8037	21.2779	18.7044	23.4041	20.9317	19.9113	29.4288	28.8243	31.7743	31.2843	27.096	26.8186	20.7487	22.2982	20.39	29.6737	29.2188	28.5563	30.781	24.4128	27.857	28.3278	23.0752	24.0063	12.0414	7.41553	5.07942	7.39453	20.501	17.0796	15.3937	5.05991	7.12007	6.66592	3.69329	4.4619	12.466	10.9241	20.0312	29.2563	15.5466	13.6919	13.7694	16.0263	10.9703	18.4217	12.8332	10.8173	7.40688	9.12459	5.97766	10.3636	21.4505	17.5955	14.4041	14.9224	10.7866	12.5672	13.2896	12.772	11.6288	11.9996	11.4428	10.0125
CRO_T131736	0.112745	0.183655	0.196376	0.0264944	0	0.0882481	0.124696	0	0.137357	0	0.0498587	0	0	0	0	0	0	0	0	0	0	0	0	0	0	0	0	0	0.0752777	0.142914	0	0	0.258886	0.155233	0	0	0	0.324564	0	0	0	0	0	0	0	0	0.127896	0	0.106127	0	0	0.126867	0	0	0	0.112711	0	0	0.0764033	0.0730298	0	0	0.20781	0	0	0.0470687	0	0.345675	0.148502	0	0	0	0.173814	0.0614254	0.105679	0.0619788	0	0	0.0598896	0.0612817	0.0667799	0
CRO_T131737	28.5229	24.4181	19.0483	18.0163	12.6496	12.0558	5.80996	23.2117	23.6438	124.286	135.773	126.05	80.219	65.5792	60.5612	32.9682	39.3463	44.0746	46.9582	42.9781	35.3805	30.0097	41.4317	46.098	55.0838	58.1722	66.7779	52.2454	57.2978	53.7568	47.4419	46.1784	45.3109	48.0178	44.9219	56.6077	42.7266	33.9265	31.8814	30.9491	61.4017	44.7951	52.4044	32.859	31.8698	28.0759	37.5846	44.017	17.5042	33.7495	44.2152	34.6212	21.6043	23.1213	28.5503	34.0757	47.0432	38.2781	41.9434	40.516	38.668	32.3797	13.606	26.4286	13.784	20.1974	17.3761	19.0568	21.9293	15.1138	33.0438	27.0422	19.928	31.8483	23.2871	27.7854	25.6925	28.9939	20.8492	20.8862	19.7581	17.0651
CRO_T131738	326.854	326.19	326.668	533.625	1094.35	1267.56	1681.66	712.348	631.409	64.0921	54.2961	67.1806	191.672	178.442	190.957	2.32783	6.81326	3.95936	119.452	52.8962	77.7905	22.8537	41.9732	37.4303	866.759	846.513	802.972	181.085	208.336	200.98	886.161	848.157	798.619	54.7314	49.6846	35.7698	28.7147	70.0939	52.1262	59.0568	26.8431	54.2243	104.807	3.18191	17.7693	21.5866	267.083	140.608	113.673	1.77338	2.5891	4.22097	5.76869	17.8868	1338.86	824.917	0.77788	78.3135	0.372422	0.145045	0.949073	0.656689	0	0.159732	0	0.216369	0.162989	0.125588	0.272303	881.997	257.906	168.017	20.9005	763.747	744.994	739.935	715.796	804.606	576.295	713.728	699.13	682.291
CRO_T131739	15.6192	17.2453	19.1094	53.3475	84.1177	73.1267	84.7873	38.9144	53.298	0	0.196924	0.20096	0.572115	0	0	0	0	0	0.44836	0	0	0	0	0	0	0.309331	0.662274	0	0	0	1.22204	1.87515	0	0.613305	2.51438	15.2115	12.2205	0.32036	0.293266	0.316379	4.24752	0.327193	0.439895	0	0.496002	0	0.744664	0.466206	0.825276	0	0	0	0.261905	0	8.18529	3.386	0	0.48392	0	0	0	0	0	0	0	0	0	0	0	3.92291	2.46099	1.25551	2.20756	76.951	77.704	80.4833	68.2368	74.812	71.7536	82.7917	21.6894	89.6274
CRO_T131740	0	0	0.0463561	0	0.0228473	0	0	0.0769749	0	0	0	0	0	0	0	0.0843604	0	0.0697263	0.399211	0.098457	0.164771	0.286532	0	1.77306	0.683811	0.429951	0.0572972	2.45786	2.20592	3.28179	0.161715	0.0918176	0	82.5299	69.1079	80.0157	99.0678	54.0033	86.2486	40.5965	0	86.645	0.0392417	0.0799429	0.177584	0.0995419	6.40848	3.03674	0.23164	0.0450904	0.107772	0	0.0467644	0.123704	0.0865304	0	32.4456	22.2916	1.87335	0.164142	1.43144	0.521081	3.90342	0.601902	5.74234	0.095082	0.139883	0.207534	0.099612	0.65156	1.10932	1.86923	0.888792	0	0	0.0361059	0	0.0319406	0.0348894	0	0	0
CRO_T131741	12.1552	10.4386	8.21515	10.2749	7.57376	8.67639	9.88596	11.013	10.4891	11.9099	11.0736	12.3293	12.2135	9.7403	10.9474	12.1036	9.60087	16.1627	17.1886	20.5782	19.0046	13.1649	7.99975	22.3626	25.3304	21.2045	27.1123	42.6278	51.5341	58.6364	24.8887	25.1558	22.0682	47.9829	48.7731	56.3997	77.5331	53.5611	58.3721	32.9934	4.28098	70.4422	11.5542	5.92656	6.16926	4.40749	16.0058	18.3402	7.67049	3.00057	6.4885	7.12536	17.8146	3.64473	14.5198	13.956	108.503	108.207	35.0256	17.2263	34.3571	30.6146	21.9935	22.1902	28.1751	2.54965	2.21935	0.90704	0.964902	21.8401	16.016	15.8829	19.7391	21.2685	14.562	18.834	19.2339	17.3241	18.2415	16.7829	18.2162	14.8248
CRO_T131742	15.9615	18.517	10.7428	14.3931	10.3305	9.34295	12.49	17.5191	14.2527	14.371	13.5683	13.9517	15.1345	14.6468	14.6942	58.0654	55.6956	52.5575	69.6248	70.8049	70.8719	67.4127	58.6823	71.0639	21.6636	20.6003	23.9846	24.3673	20.995	21.3147	20.8108	19.8753	18.082	19.3238	21.4508	23.2231	26.1934	16.8409	18.3625	15.3563	15.0487	19.6932	25.0507	11.4148	8.44734	9.08168	32.4749	30.7089	22.0363	10.2814	9.1686	11.0751	4.12933	7.5999	20.6819	21.3811	46.8368	38.8781	48.9296	61.1915	48.5997	78.6575	40.7419	65.2432	37.3016	13.4658	6.05622	7.08875	10.3218	16.2253	24.4965	18.8745	27.01	17.4008	13.7947	14.589	17.1669	17.5352	15.9037	15.1556	16.9551	15.1073
CRO_T131743	113.387	123.476	85.7083	100.509	87.5425	72.6784	107.112	90.4014	98.3636	240.98	233.948	245.158	174.744	176.631	182.244	129.409	130.147	162.83	126.707	131.575	115.848	141.615	128.043	151.379	261.371	259.417	268.577	188.431	168.882	177.59	193.987	192.628	201.206	130.486	143.696	146.46	147.083	121.301	116.94	126.997	176.36	122.063	142.05	54.4113	47.1057	53.4037	147.514	136.392	96.7774	59.004	63.4496	82.7126	43.7929	40.2932	143.69	133.466	140.688	143.307	145.159	151.235	121.452	136.618	121.612	136.219	116.083	70.0684	70.75	55.9073	57.9998	168.555	187.531	156.805	119.959	197.544	129.977	154.8	170.918	191.269	149.804	149.906	117.601	135
CRO_T131745	36.2121	25.4096	57.381	11.4468	30.7073	17.1515	7.64184	23.4956	20.4192	87.5114	102.293	95.4804	58.236	56.6467	58.1298	60.1299	51.0854	52.3168	52.3279	54.2523	45.6627	58.0689	57.5997	68.8803	57.0636	54.1943	59.4763	43.0284	41.0833	49.4574	50.0231	50.8493	52.752	47.3006	44.4929	37.606	37.3669	41.5174	52.1651	47.2621	38.7191	50.1877	129.409	26.9092	24.9979	23.0314	39.4431	60.3768	72.8681	28.2849	47.6095	55.8804	31.669	23.6923	21.1358	30.4137	65.8003	44.4762	69.9624	96.9196	74.1231	55.2384	91.6206	63.3644	100.051	14.9587	21.4333	28.6699	15.0945	33.9866	47.6572	65.6088	55.356	21.7293	14.1339	17.3447	21.9943	16.074	19.2667	23.7539	17.0158	17.6784
CRO_T131746	49.6429	53.8095	70.1956	43.8262	18.9696	17.7104	11.9292	26.8621	27.4442	62.9022	66.5853	64.5564	55.9061	62.5135	65.736	72.8201	65.4694	59.0435	44.6765	59.0612	56.4884	52.0637	46.5513	53.6932	58.9018	57.6223	56.3637	86.2331	73.4817	78.3402	46.8877	39.4943	47.3067	75.2301	77.6895	73.2962	88.9233	93.6545	82.8265	76.5205	59.7304	79.8836	95.322	28.6126	28.1067	20.987	99.4324	90.5093	58.612	39.6148	25.1967	26.6581	38.6237	35.154	36.4762	54.912	76.9358	95.8529	64.8023	87.4139	40.2346	67.6648	57.9027	84.1683	74.9744	64.606	68.5626	69.4369	54.0744	48.563	97.5618	101.112	52.8262	59.374	58.0627	62.9718	61.6131	51.3634	62.4412	66.0119	59.4139	62.8515
CRO_T131748	0	0	0	0	0	0	0	0	0	0	0	0	0	0	0	0.292527	0	0	0.38155	0	0.289421	0	0	0	0	0	0	0	0	0	0	0	0	0	0	0	0	0	0	0	0	0	0	0	0	0	0	0	0	0	0	0	0	0	1.08528	0	0	0	0	0	0	0	0	0	0	0	0	0	0	0	0	0	0	0	0	0	0	0	0.232601	0	0	0.250825
CRO_T131749	0	0	0	0	0	0	0	0	0	0	0	0	0	0	0	0	0	0	0	0	0	0	0	0	0	0	0	0	0	0	0	0	0	0	0	0	0	0	0	0	0	0	0	0	0	0	0	0	0	0	0	5.68E-06	0	0	0	0	0	0	0	0	0	0	0	0	0	0	0	0	0	0	0	0	0	0	0	0	0	0	0	0	0	0
CRO_T131750	1.71084	2.47372	3.09236	0.837679	32.109	33.0487	1.6905	1.72543	1.16677	0	0	0	0.152378	0.407057	0.518837	0.52122	0.466197	0.41843	1.21069	0.393857	1.66005	1.92077	0	1.93511	6.86601	9.35	6.1935	6.29129	7.25519	6.93401	4.57682	4.81903	4.95737	21.4276	28.2657	82.3375	147.43	32.2693	39.2738	17.3806	1.67931	30.6199	0.379177	6.29323	4.86107	4.16748	30.4733	15.0002	5.89556	6.37284	2.57365	4.34477	3.21351	4.91965	2.57781	4.14624	39.2915	115.431	3.52345	0.979017	0.718509	0.531299	0.245332	2.62753	0.70401	0.0354361	0	0	0.0224474	66.3106	43.009	47.09	103.35	4.76098	3.73316	3.70123	5.11599	6.44092	14.0165	8.64127	5.92401	7.59567
CRO_T131751	3.18067	2.72316	4.02988	1.78445	5.69172	6.81325	2.68643	4.96066	1.41536	8.44643	10.7675	10.0706	6.74905	7.46387	5.63311	3.91	4.23913	7.57859	3.67264	3.71599	4.95559	2.65147	3.63807	3.33513	2.87405	5.70784	4.06086	5.75706	7.3713	7.73979	5.78537	5.36098	1.79571	8.36865	3.8938	9.69632	4.56317	3.39342	4.85889	4.18102	8.09227	6.561	6.2105	3.2213	3.3704	2.91551	4.3762	3.18517	0.329423	8.29031	1.21952	4.38537	3.32278	3.8631	2.88943	5.44642	7.79079	6.24014	6.19831	3.95408	10.1285	6.47976	4.76463	3.00551	2.32144	1.49617	1.47991	1.63654	1.84232	7.96608	5.07258	6.16814	2.44391	3.64761	2.35939	1.84182	2.23971	2.72847	3.26322	2.11353	1.37954	2.87982
CRO_T131752	84.2421	97.4612	101.601	69.0475	52.5561	46.0744	23.932	96.9572	92.1846	106.839	107.055	106.057	123.567	124.685	125.766	117.545	118.141	89.1507	106.697	107.584	103.231	117.727	116.275	105.474	127.659	133.645	137.629	129.763	127.615	130.355	106.076	113.853	120.807	112.241	111.033	135.829	122.513	126.365	115.682	122.984	163.392	115.078	161.365	103.119	67.0947	83.9135	134.219	129.092	229.401	91.0846	127.459	129.144	74.2027	67.0438	95.3026	99.2512	148.36	183.093	116.672	105.802	108.312	135.838	113.289	149.745	122.569	100.023	82.6328	138.154	82.2944	90.458	123.52	143.937	137.464	96.2589	86.1892	87.3369	98.4038	80.8533	101.233	97.9928	101.947	96.9196
CRO_T131753	0	0	0	0	0	0.10036	0	0	0	0	0	0	0.323502	0	0	0.815905	1.54216	0.367741	0.481522	1.18961	0.604492	4.37694	11.954	1.97456	0	0	0	0	0	0	0	0	0	0	0	0	0	0	0	0	0	0	0	0	0	0	1.0395	1.3727	0.171342	0.213341	0	0	0	0	0	0	1.90386	0	0.80262	8.79274	2.09797	1.48743	0.286252	1.36818	2.49896	0	0	0	0	0	0	0	1.71226	0	0	0	0	0	0.156283	0	0	0
CRO_T131754	34.2944	29.1571	31.5531	28.2283	8.92264	7.4227	7.37392	31.4591	26.6933	31.4916	32.0399	31.9282	87.5207	90.3448	83.3282	13.9911	13.1396	15.9706	10.3858	10.5281	13.4602	6.16108	7.79493	10.3568	67.4399	61.1639	65.3482	70.452	76.1631	83.6614	56.4194	65.2928	59.7058	92.1503	85.0557	75.549	63.0689	104.066	81.5488	85.4002	101.89	91.3249	64.2026	5.88507	3.43172	3.45583	33.555	31.3157	31.4345	11.2436	11.7965	9.7094	3.92972	3.26907	27.5728	31.2244	42.5291	66.1752	20.5731	20.4031	15.4546	30.212	14.2057	33.4527	19.127	3.6894	3.24631	1.54999	2.96154	9.42641	48.976	49.3708	27.825	30.8219	23.8997	27.4165	32.5337	31.9781	31.9512	31.3295	24.4612	28.723
CRO_T131755	1.45274	1.46976	1.02124	1.58885	0.308466	0.2097	0.501782	1.09581	1.64374	6.60269	13.0159	6.63111	4.44487	3.83656	2.01994	0.283718	0.307747	0	0.134626	0.245688	0.138336	0	0.378224	0.114809	2.7329	2.19327	3.4151	2.93094	1.71478	3.65498	4.66438	3.77646	4.59997	3.76898	2.4489	1.68281	1.41999	3.10134	3.3779	2.42342	1.21331	3.12596	6.0292	0	0.143506	0.324135	1.30577	1.75409	0.59488	0.293004	0.529273	1.37625	0.758374	0.201285	2.08405	1.96739	0.151392	0.98609	1.13915	0.364647	1.44798	1.69629	1.68482	1.06977	0.988079	0.684304	0.122276	0	0.184485	0.261495	0.55326	0.746501	0.645284	0.890902	0.479599	1.01195	1.09334	0.798321	0.977931	1.10848	0.495649	1.52416
CRO_T131756	0.0547556	0	0	0	0	0	0	0.111696	0.0333539	0	0	0	0	0	0	0	0	0	0	0	0	0	0	0	0	0	0.0870969	0	0	0	0	0	0	0	0.0833602	0	0	0	0	0	0	0	7.97499	0	0	0	0.475224	0.16646	0.38916	0	0	0.112477	0	0	0	0	0	0	0	0	0	0	0	0	0	0	0	0.0593445	0	0.271033	0	0.41311	0	0	0	0	0	0	0	0	0	0
CRO_T131757	8.75478	7.66562	11.0206	8.10282	13.3139	22.1867	5.68053	7.42536	10.3656	208.686	246	189.009	104.694	120.502	133.72	33.0692	22.1859	7.90765	22.5193	29.3281	43.9607	31.8122	28.3033	25.08	29.4995	38.8706	41.8511	803.649	529.265	554.756	722.469	700.611	734.243	708.191	956.378	116.523	186.302	705.673	1121.97	701.134	175.768	774.735	295.414	86.5768	185.061	101.17	87.2336	42.7846	19.4392	167.483	68.5483	100.338	138.158	130.72	44.2046	63.1615	352.99	103.606	80.4593	440.832	146.365	257.843	69.578	143.661	80.8606	59.016	50.2139	66.9637	49.7512	52.1922	24.5931	23.7128	79.6386	30.584	11.6377	14.3055	80.7528	24.5806	39.3166	39.5521	48.4578	40.8912
CRO_T131758	10.2542	12.853	16.1304	6.93461	15.0267	39.7006	12.2394	10.8449	9.08418	346.072	366.64	319.482	165.608	160.262	152.001	49.3797	38.3998	30.2303	35.4302	39.758	62.1326	49.5646	51.4503	38.1895	65.9638	62.0702	64.9697	1134.51	816.057	877.662	1070.5	1046.85	1024.62	1131.19	1318	204.662	249.486	988.757	1606.1	998.073	244.27	1357.02	373.109	138.8	163.259	145.951	75.2407	40.1387	29.8478	144.743	100.753	148.57	137.122	133.426	39.154	43.8487	286.015	190.644	49.619	184.151	100.423	195.683	61.9184	114.669	86.9607	94.3705	76.6725	111.222	98.9537	156.257	46.4238	63.8914	151.201	34.6042	11.07	11.3297	89.8552	31.3973	36.064	33.7809	35.6904	35.2286
CRO_T131759	0	0	0	0	0	0	0	0	0	0	0	0	0.153165	0	0.177469	0	0	0	0	0.132863	0.226649	0	0	0	0	0	0	0	0	0	0	0	0	0.249557	0	0	0	0	0	0	0	0	0.230614	0	0	0	0.25664	0	0	0	0	0.62063	0	0	0	0.42466	0	0	0	0	0	0.322781	0	0	0	0	0	0	0.102372	0	0	0	0	0	0	0	0	0	0	0	0	0
CRO_T131761	329.189	638.999	401.301	404.554	238.225	178.212	192.852	547.585	557.505	460.907	430.807	445.507	731.108	754.521	757.752	707.478	707.535	391.185	632.298	790.373	691.092	677.628	757.006	606.216	506.099	507.921	527.27	522.528	467.71	473.4	436.468	427.079	444.582	461.232	464.21	771.458	823.005	548.701	465.269	489.149	898.129	449.96	514.377	652.603	393.58	490.136	813.201	743.027	1216.79	506.768	647.889	615.693	397.225	484.268	430.679	611.047	702.161	846.234	518.549	589.427	578.164	860.518	603.159	894.408	497.82	722.636	618.72	881.857	626.539	449.638	623.123	692.526	682.761	557.134	647.067	521.614	597.121	476.902	763.963	522.063	732.329	659.312
CRO_T131762	13.8583	16.8587	3.85384	13.5804	5.10575	3.47087	6.63222	11.8115	8.76927	23.5415	18.5011	24.8169	23.7599	23.2074	23.58	30.2639	36.1753	25.1488	33.1235	45.9696	35.4373	44.0413	41.0042	44.2345	20.2647	18.6008	20.9649	110.991	116.399	120.68	6.98564	5.69105	6.99877	175.533	175.955	143.915	227.017	225.545	229.868	150.977	37.5489	230.359	21.4898	3.99655	3.84702	5.27045	31.5665	19.1318	6.77007	5.47467	5.13365	4.25132	5.89429	5.6781	38.0416	31.0285	154.326	287.656	56.2616	25.9585	43.0421	63.9289	38.4661	65.0329	43.4656	2.70791	2.08158	7.148	2.99203	15.2789	45.4567	24.938	45.0774	11.9568	12.3758	16.1479	12.4485	8.51196	15.632	7.26678	9.85291	8.68757
CRO_T131763	0.432629	0.625527	0.229399	0.110099	0.226212	0.936053	0.701361	0.391391	0.726252	43.3877	39.0065	44.3692	24.0717	25.4266	31.1552	1.15642	1.24958	0.721631	1.16947	1.80193	1.70982	3.12008	5.75546	1.86436	0.894996	0.632846	0.450004	1.5385	1.30696	1.62621	0.105932	0.818001	0.229919	5.79192	6.80945	14.2193	8.13804	8.31826	8.42654	4.85636	18.0006	7.02674	66.1109	0.486043	0.630128	0.309293	3.7462	5.67203	1.31502	2.0966	4.52653	6.57752	1.69374	0.489913	0.439676	1.50377	6.14273	11.3837	3.41026	4.85667	5.73953	5.25734	3.41348	6.95019	3.96078	6.69898	3.86462	22.9141	10.9826	1.02959	1.2673	1.23409	3.67441	0.620108	0.800504	0.312902	0.760364	0.207987	0.604703	0.695425	0.509347	0.408034
CRO_T131764	124.227	166.005	71.2325	153.243	20.2267	20.8674	16.166	115.765	101.931	20.1737	18.0178	17.9352	28.0602	28.5149	29.0434	7.03234	7.37908	5.27968	6.8206	6.8035	5.26529	7.65304	10.948	8.15654	37.9459	38.0717	36.1244	27.4162	27.5692	23.3464	36.7725	40.981	41.4727	25.3685	24.1191	17.3886	23.7456	24.1815	21.3029	20.3125	12.49	25.3317	50.8834	7.27571	5.85869	6.12373	87.0147	60.0714	78.3775	9.77712	16.679	13.1436	8.34233	4.25267	127.768	136.224	7.04149	34.2674	4.89679	5.53923	3.66587	5.93531	4.90981	5.20984	3.46029	5.43071	4.46869	5.41607	4.48352	26.3353	79.9854	62.7861	5.52817	113.433	119.409	114.59	107.083	115.532	110.238	103.129	109.847	106.021
CRO_T131765	59.5701	81.4528	165.364	89.3574	211.491	359.597	63.2928	59.6596	81.6652	8.8768	9.21082	9.45283	16.6759	16.6605	22.7708	3.45451	4.06633	3.79576	6.45267	8.03825	8.53753	6.51121	7.08627	4.1605	42.408	43.8438	36.9249	26.0811	26.1391	24.4636	39.9823	39.3089	48.4474	20.6751	19.2093	14.1909	12.1752	18.9368	13.6113	31.2686	23.7596	15.7757	5.05271	3.96959	4.00467	3.85056	34.2662	36.5395	36.9178	3.16348	2.42128	2.44302	2.2942	3.97463	66.1685	90.5209	3.1037	18.3487	4.20184	3.86211	1.67514	1.35741	6.49082	6.26186	29.0604	26.7278	19.6275	27.2866	20.3418	150.187	67.1636	208.697	5.97598	90.4344	120.858	112.242	98.7448	101.018	112.872	102.713	119.903	119.653
CRO_T131766	242.486	234.561	241.357	171.563	246.937	242.499	131.006	138.354	128.669	144.754	154.141	149.495	147.546	154.973	150.099	316.932	335.059	416.815	260.504	309.03	321.864	353.763	250.798	296.454	183.766	175.661	159.219	231.882	222.025	187.455	131.407	128.746	133.918	194.519	191.603	213.047	201.498	212.919	180.069	200.918	204.793	176.26	186.426	90.6478	112.232	79.6878	230.969	210.375	138.25	62.5147	37.6168	55.7585	179.809	110.556	138.88	88.1532	182.976	246.554	118.745	259.485	142.089	299.271	296.466	406.418	336.198	183.89	176.544	108.729	117.735	274.295	282.583	227.318	327.246	131.262	115.789	107.068	123.969	123.848	119.42	115.942	109.977	125.897
CRO_T131767	114.652	117.023	119.415	87.0446	110.97	101.214	81.7673	140.948	125.21	120.441	125.323	123.145	158.838	165.416	173.23	179.123	170.921	106.166	177.179	191.885	176.581	172.528	169.639	190.395	205.639	205.002	207.481	231.336	222.102	212.2	174.171	163.057	186.365	221.756	227.784	219.404	222.543	245.202	229.193	222.929	225.866	197.818	159.044	62.6155	64.3144	55.0114	159.759	175.183	130.376	74.7329	64.4614	67.5569	67.7475	65.9697	118.058	158.799	154.71	180.21	154.702	175.475	121.426	156.743	116.627	165.038	122.49	111.905	93.1452	86.622	85.3701	178.356	153.682	174.259	126.545	106.825	104.038	105.92	110.059	94.41	110.729	111.602	126.206	113.149
CRO_T131768	29.4483	37.2502	19.3146	22.4563	12.4595	13.8188	12.7255	26.2531	22.5288	33.29	33.3653	33.3208	29.116	28.249	28.4144	25.0338	26.4911	17.2224	24.4475	29.4507	26.6715	25.7176	26.6697	24.3467	23.6104	24.1134	27.0235	30.0119	28.9358	28.8226	24.8548	25.1923	22.8682	34.767	31.9759	28.6766	28.1019	35.6739	31.1418	28.6842	21.7791	31.7074	43.1591	13.4445	13.2802	11.3008	39.8905	40.8392	37.6135	13.7258	16.5664	15.2257	14.5834	10.4339	30.8248	52.9539	28.8233	40.0403	30.1437	25.6886	23.0352	29.688	19.5042	30.72	22.128	12.6059	10.3195	10.4253	9.89744	25.8173	28.4117	27.6346	18.5472	26.0212	24.0305	23.9301	26.3272	23.6727	26.8536	21.9896	26.541	24.3822
CRO_T131769	16.8359	16.6417	13.8598	7.80329	13.434	13.8791	9.95669	14.451	10.3409	34.1791	33.609	36.2402	26.2963	25.503	24.3719	27.0682	30.0639	26.1231	30.165	32.6164	28.1057	31.9138	34.66	34.9428	24.9213	22.3596	24.9791	23.1711	28.1067	26.5444	23.3789	21.589	26.7132	28.7454	29.6974	24.8857	27.1506	25.0597	27.0706	26.0124	34.3678	29.911	28.9329	22.9428	21.199	21.054	28.7077	30.6301	25.1518	19.5952	19.6572	19.8507	19.0365	22.594	20.4776	21.8798	42.8724	39.4732	39.0267	37.6354	53.2019	36.4417	25.8607	32.5832	23.7068	21.157	15.2567	19.2188	21.4773	16.1916	19.7084	21.399	27.9651	13.891	10.9314	10.3605	13.2458	11.5825	13.2017	12.8457	13.3856	12.6118
CRO_T131770	75.3903	62.5522	33.9469	52.8387	65.0223	52.9244	43.3321	51.4217	65.1247	162.182	194.686	163.732	92.3891	103.128	104.812	64.9736	60.1454	52.2597	69.6788	85.3726	85.9573	83.0858	78.4478	83.1749	71.6958	72.5757	67.5927	108.142	121.795	108.733	56.2691	60.0046	62.6894	174.321	179.412	119.305	164.688	194.366	182.367	166.522	66.3754	180.88	124.441	42.7544	55.3188	41.4419	106.489	106.074	73.8686	49.0606	40.8567	47.7252	46.3752	41.2835	40.9235	57.4611	131.735	98.5666	136.98	111.655	135.964	120.989	90.8509	120.751	97.1211	60.2616	42.482	63.7077	45.642	37.8572	35.1514	29.3269	122.72	46.8933	45.8065	54.5451	50.2381	42.0683	42.0921	38.5022	47.1286	42.6204
CRO_T131771	0	0	0	0	0	0	0	0	0	0	0	0	0.184118	0	0	0	0	0	0	0.065205	0	0	0	0	0	0	0	0	0	0	0	0	0	0	0	0	0	0	0	0	0	0	0	0	0	0	0	0	0	0	0	0	0	0	0	0	0	0.264101	0	0	0	0	0	0	0	0	0	0	0	0	0	0	0	0	0	0	0	0	0	0	0.0809156	0
CRO_T131772	97.4131	99.0437	79.1656	78.9467	75.2572	68.8762	41.6571	51.259	62.9507	302.306	318.013	263.594	72.334	71.7553	92.4922	6.12826	4.08531	2.89735	5.31481	4.92449	6.41635	8.81475	16.5518	6.10362	39.249	38.6914	31.7554	89.7134	99.2279	90.4236	26.8937	27.1028	31.5126	33.5031	33.8129	22.6622	22.8994	46.7892	39.7877	43.8091	36.1942	40.3203	148.686	58.2301	76.3054	85.6364	72.6719	83.8419	21.8732	68.0808	72.5265	109.051	174.992	126.754	115.568	130.613	31.8879	47.3846	26.3348	10.8872	18.5196	17.7075	53.2131	26.3045	66.7805	0.783005	2.0039	0.883092	0.877955	133.299	89.3605	80.0928	12.812	67.6576	66.5893	68.5834	71.5499	57.4701	58.8584	69.2174	79.3144	68.7064
CRO_T131773	10.0706	12.9795	7.48064	6.45623	4.8641	4.8764	3.30169	8.45088	7.59212	17.288	15.0347	18.3214	14.5359	14.6307	14.6734	17.076	19.2761	14.4147	18.3652	19.7609	18.9134	18.8438	21.3295	21.0441	13.5364	12.0739	14.0265	16.3626	18.0819	18.0342	12.4695	11.7271	12.1898	17.4137	16.8026	15.7914	15.1759	17.2248	14.3245	14.8295	12.3111	19.6113	20.4554	19.6951	15.9294	23.012	17.8063	19.9211	21.8917	14.8676	17.9394	16.302	12.2833	15.7398	14.3365	17.9584	22.0675	29.0371	17.1542	16.7246	20.5143	22.7419	16.7318	18.6213	14.8833	9.00424	9.01831	11.8123	8.14651	9.24971	15.9218	11.861	13.1547	8.93527	7.2625	7.7113	8.25801	7.92679	9.47155	8.58639	9.76899	8.05242
CRO_T131774	32.1337	17.946	54.9181	23.3291	41.2731	75.1534	12.7039	18.7708	34.1645	66.4563	65.6844	70.3695	44.6023	38.5882	33.3201	11.8209	9.04414	24.2391	11.2359	9.62557	13.7243	5.32281	4.29472	11.626	31.7167	36.4814	43.784	67.2574	48.5341	58.625	133.006	156.87	143.428	99.4321	122.608	21.1028	19.9769	99.0431	134.219	143.879	43.3404	132.157	61.8263	4.67221	5.2766	2.69581	17.2525	36.4714	5.40058	15.2716	4.26165	5.32309	18.2068	4.46134	10.7724	12.6718	31.2738	10.5179	32.0322	43.6331	18.5024	31.7362	65.3789	17.5496	79.4027	1.34271	21.4714	4.09034	1.14676	56.1459	26.8797	77.1576	101.263	24.8309	16.6392	16.5753	24.075	19.0983	15.9203	35.0967	21.498	33.7302
CRO_T131775	8.65436	11.4092	5.77167	5.59586	3.41119	3.10526	3.19642	13.4272	10.1693	9.09817	8.57108	9.4261	7.50278	7.2204	6.4621	8.90976	8.54832	7.15967	6.7599	7.94688	6.2985	8.21913	8.6452	8.42832	5.53871	5.64713	4.50857	5.1235	6.4151	6.60854	6.37013	6.33843	6.03692	5.47211	4.72015	3.64525	2.6808	4.32744	4.36613	4.9633	4.68409	6.7729	13.1373	5.95717	4.56672	7.8703	6.93283	6.98649	13.4223	8.03806	15.9617	17.3433	7.22127	5.52323	5.44035	6.49026	5.76673	6.66521	5.45581	5.88958	5.78981	4.92429	8.3024	4.77801	6.36829	5.08676	6.5375	8.61003	4.09107	5.88523	6.55598	7.04126	5.08814	7.34505	5.71277	5.53469	7.17538	6.77495	6.27393	5.88691	6.35441	6.291
CRO_T131776	42.7889	48.488	20.517	21.2014	20.2595	11.7147	14.6099	59.7538	50.2685	30.8247	26.0359	32.2668	53.8709	51.5321	50.705	23.3337	22.3513	15.0985	27.2411	25.0781	26.7687	20.5058	22.781	24.8478	41.1602	43.0205	34.3205	57.4723	83.2671	85.3415	36.323	33.4694	41.5654	149.487	149.212	37.7069	27.9208	69.2519	48.3042	208.51	51.7202	81.6736	55.7752	33.6089	18.837	22.9777	36.5891	42.3381	65.7514	27.6919	29.1418	31.9667	21.0707	20.0879	18.0419	27.2352	30.3572	68.7857	24.0265	20.3249	22.1735	31.0812	33.4895	32.3207	31.7805	48.7916	43.4143	45.2327	36.4381	7.70105	18.7721	20.7138	20.8881	22.9117	23.103	20.195	22.4132	21.5362	30.4708	22.3436	20.2775	18.2853
CRO_T131777	202.363	205.828	282.598	329.462	3.18621	2.85537	6.30792	51.1427	60.9015	27.1772	23.2269	20.1235	13.5284	13.8301	11.7702	91.1582	89.3081	109.148	3.15807	3.4008	1.8602	19.2748	17.8816	11.7174	78.5974	73.4211	77.3694	43.1415	32.2653	32.2431	77.1396	71.171	68.8814	37.2342	53.1318	26.1305	59.6869	41.6853	29.9212	26.7799	42.8654	36.0001	67.7588	11.2806	7.28538	4.93012	105.992	95.9043	22.3559	12.925	12.4171	12.5987	7.33864	6.10267	38.5766	25.1994	12.0706	32.1463	15.501	21.543	27.6117	31.3675	13.023	20.0987	8.83298	42.9147	45.5074	36.722	21.6139	1.35156	78.685	122.524	12.4023	65.0369	54.1608	51.339	70.7347	63.5868	72.6127	81.0537	76.7876	78.1317
CRO_T131778	26.7476	22.9497	26.4731	23.2278	17.5074	14.6749	5.42498	23.6756	25.3621	77.5786	81.1586	78.1624	56.5156	49.3	52.0737	47.0735	47.6133	42.1395	35.953	35.3704	35.9767	45.7898	49.7393	50.5303	32.3627	32.135	36.3481	38.7485	39.1548	41.773	29.3212	28.3083	28.9397	34.2675	37.6982	33.7421	31.7968	31.5973	33.1145	31.8788	42.0363	34.646	67.3477	23.6259	26.1473	21.1324	36.6927	40.928	36.2843	24.5391	21.1653	24.7375	35.8274	24.7947	20.8221	26.4545	49.2547	32.6605	54.7199	64.0623	53.3704	59.1091	75.1168	55.2646	63.0506	29.0865	32.1015	33.3291	20.8632	30.6954	29.3048	30.9854	44.5573	21.0712	19.2457	20.1981	21.7564	21.4885	21.1487	22.3197	22.5093	22.0558
CRO_T131779	0	0.178929	0	0.155853	0.190064	0.293551	0.337908	0	0	0	0	0	0	0	0	0	0	0	0	0	0	0	0	0	0	0	0	0	0	0	0	0	0	0	0	0	0	0	0	0.290564	0	0	0	0	0	0	0.124848	0.178242	0.314313	0	0	0	0	0	0	0	0	0	0	0	0	0	0	0	0	0	0	0	0	0	0	0	0.0671803	0	0	0	0	0	0	0	0	0
CRO_T131780	0	0	0	0	0	0	0	0	0	0	0	0	0	0	0	3.14727	3.24643	0	1.49112	0.454484	0.336393	3.68389	1.76473	1.01748	0	0	0	0	0	0	0	0	0	0	0	0.677456	0	0	0	0	0.4866	0	0	0	0	0	0	0	0	0	0	0	0	0	0	0	0	0	0	0	0	0	0	0.426766	0	0	0	0	0	0	0	0	0	0	0	0	0	0	0	0	0	0
CRO_T131781	30.7129	32.9618	34.2223	26.8914	11.8514	11.4755	6.36038	31.927	34.7145	46.7811	51.2856	48.8543	33.3293	33.7789	34.1866	33.6227	37.7595	36.2889	32.2389	34.9161	32.6084	30.4938	34.7263	32.7707	46.5883	44.9654	42.5061	42.4703	28.7156	32.9556	41.7163	44.4086	37.5198	43.3041	44.0039	33.5119	35.2134	36.4307	39.9281	40.6603	31.6671	37.9582	39.4618	35.2365	32.7907	39.4948	30.0232	26.6047	23.9274	18.1295	15.7259	17.0124	23.2175	32.1364	33.8661	30.7623	42.9802	33.0581	23.6784	34.1266	19.8616	20.4945	15.9274	22.2516	18.8684	18.9102	17.4929	25.7769	15.6157	26.7438	48.6372	43.0581	21.2945	34.6204	25.2591	30.1009	30.9695	32.81	32.3307	30.8747	34.8608	29.8143
CRO_T131783	0.73185	0.29048	0.649608	0.334648	0.493845	0.127003	0	0.330143	1.10833	1.42383	1.28832	0.714183	23.7847	19.9828	13.0488	2.59537	1.54146	7.20491	2.35325	1.12665	1.77927	0.73469	1.84337	2.32275	0	0	0	0.842344	0	0.335286	0	0.313876	0	0.727923	2.44628	3.66473	0.436526	0	0	1.29807	24.1164	0.770519	1.29587	0.71988	0.527095	0.147162	6.21964	3.1224	5.58095	1.47825	2.56643	4.95493	1.39244	0.185786	0.128563	0.611445	1.80411	2.2116	4.07862	1.86119	10.4625	9.96904	2.00252	2.86681	1.02792	2.12648	3.78942	1.34837	2.33612	0.246447	0.527839	1.18483	13.0075	4.38439	1.0296	2.11228	3.22719	2.58773	3.40209	2.28233	3.41804	3.25198
CRO_T131784	62.4943	71.6877	22.2379	43.7137	32.4462	32.5192	36.0274	37.66	38.9009	134.155	137.023	139.864	54.865	53.4981	54.6912	46.2365	43.8992	47.7756	48.2393	39.0477	54.5164	24.0268	29.5002	41.7424	28.6042	30.1528	27.906	47.4469	55.1263	51.4892	27.7701	27.8387	32.1691	79.4921	68.3274	34.0065	33.8934	54.4031	48.9884	75.7221	27.2717	55.9849	72.6861	19.21	16.9525	17.0707	35.5467	27.7566	10.3039	8.69155	15.4513	13.6491	27.5688	22.6926	96.6734	84.8314	45.417	41.3629	29.5197	34.7998	15.8734	11.4859	7.88073	27.8201	21.1685	10.5237	11.0859	8.84463	6.47473	38.0834	49.6284	22.9038	56.6103	35.1902	37.1441	39.2689	36.2911	37.8839	33.1154	29.9626	28.0889	28.9932
CRO_T131785	16.8779	16.8138	14.4815	12.9223	4.29344	4.36947	5.19289	14.1877	15.1156	22.446	22.0435	23.4063	24.3743	23.0617	23.2584	17.812	18.5643	13.3262	15.5044	19.9429	17.0908	16.0445	15.8477	16.2097	26.3007	24.1045	23.596	29.4372	31.1777	29.6137	22.4877	23.8152	21.3855	33.2163	32.0391	24.5663	22.6142	29.3761	26.8068	29.5739	29.7931	29.6982	28.5732	9.98375	8.93208	10.2888	24.5451	18.1538	19.378	8.99658	14.0607	12.251	7.36466	7.3306	18.3328	21.5506	21.5809	35.7229	14.4039	13.3443	13.9133	18.2959	10.5538	18.9616	12.558	6.49599	7.21881	6.39066	5.22237	9.64603	23.3474	20.0576	14.3581	15.4669	13.0189	12.3886	14.6448	15.745	13.9519	14.4453	15.6068	13.7215
CRO_T131786	9.18321	8.13058	7.09419	6.21091	8.13071	13.0104	4.76358	5.53668	5.99952	3.10489	3.33314	3.07258	9.53866	10.8545	8.72462	5.17963	2.4852	6.8843	4.46376	3.15672	5.27827	2.05096	2.75892	3.92493	5.33675	4.79365	5.90482	19.0555	15.1899	15.7522	34.4998	33.3821	34.104	16.3938	20.3073	5.90084	4.92637	9.57808	11.7392	18.7622	14.6845	12.7648	10.128	4.32481	5.55476	4.85163	8.91621	7.87413	4.94266	7.49397	4.73252	4.82506	7.67364	5.60408	8.12751	12.0719	11.3511	7.76763	14.9616	6.42398	7.82644	19.7577	9.10047	11.3401	11.6196	0.928263	5.27515	1.69272	1.17192	16.4675	9.34876	20.0235	21.9799	4.37945	4.72055	4.27738	6.06318	5.3965	6.33542	5.69457	5.22687	5.49057
CRO_T131787	65.5158	57.5358	71.4203	51.6536	88.9646	80.3944	71.6845	44.5633	51.2423	164.477	171.032	156.998	115.522	114.055	114.352	168.716	158.273	158.35	154.557	128.296	125.41	135.425	144.852	175.883	85.3773	78.9718	107.471	86.9904	79.8831	92.0238	77.9275	90.572	86.9884	80.1413	77.5649	72.1429	62.7578	76.2505	76.3621	75.3006	91.5401	97.1436	125.451	53.4971	38.9131	45.8441	86.645	116.165	88.3941	40.9856	46.9055	69.5698	47.328	42.6662	82.7637	77.3205	192.732	126.375	185.838	152.019	157.793	152.936	169.752	136.189	164.938	55.7515	61.2922	46.0654	43.9479	144.893	116.656	126.212	116.814	73.6932	60.4479	69.113	64.2988	63.2084	67.2118	67.116	67.6483	63.768
CRO_T131788	12.4043	10.3931	16.5814	9.53229	8.09861	6.5324	7.15165	21.0667	11.6973	16.3685	15.8731	17.0157	14.1718	12.5542	11.1961	18.8168	18.6422	20.1895	12.6249	13.7632	12.6876	17.112	17.0667	16.9226	28.6502	30.3715	30.2983	19.7217	21.0827	22.8278	22.8897	22.4069	27.0773	46.5824	41.4109	49.3433	69.072	44.3157	55.6718	31.3759	12.4957	54.4612	15.4996	14.3874	9.34697	10.9408	14.2581	15.7272	11.5021	9.80742	24.7674	22.7739	6.44118	7.54674	16.1938	13.3561	41.2812	34.6944	18.5648	13.8418	17.8978	14.1887	9.39625	15.5778	10.3985	7.31939	5.90022	9.005	7.35076	16.2243	16.6451	17.5655	19.0702	12.6493	8.44733	10.7118	10.4576	12.175	10.3509	12.0627	10.2367	10.0748
CRO_T131789	12.0804	8.27432	15.2005	4.85996	12.2457	15.8374	17.1569	16.2229	9.38949	7.25656	6.82076	9.31476	7.42358	7.26101	6.81736	0.0404467	0.0218653	0.288444	0.181325	0.0825202	0.0793307	0.0229576	0.125432	0.310086	63.386	66.5243	63.4151	52.7471	53.0473	51.7692	57.4709	59.4255	60.7965	117.677	135.893	34.2635	42.9985	118.765	121.831	80.2129	13.1931	114.191	11.3662	0.477135	0.253892	0.45558	5.75049	9.50407	2.73067	0.559428	0.730767	0.490538	0.24444	0.116729	4.71807	6.51443	22.1219	51.8915	0.185445	0.205855	0.120093	0.227584	0.175087	0.333663	0.332499	0.645428	0.625052	0.821983	0.710083	2.17258	3.41176	3.15534	2.46737	11.3015	8.71383	9.48598	8.52912	16.9017	13.2026	15.6244	12.9146	12.3103
CRO_T131790	21.5048	16.379	24.3245	14.2735	23.1514	18.0579	11.822	15.3075	20.5109	16.8388	18.6807	16.2013	20.809	21.8086	21.1884	23.3603	22.3085	15.8948	23.9409	27.1342	23.2619	26.782	22.9932	23.2316	18.3627	20.5762	17.8579	30.2189	28.7486	25.7229	23.67	18.0494	23.1479	31.4607	33.5353	26.1083	27.3243	39.9159	37.8262	33.2307	26.5902	37.5798	23.5955	27.0723	26.1774	28.9228	30.3441	34.2288	30.5819	31.2	39.8894	37.0173	25.0452	25.1775	20.0307	39.1133	51.6217	41.332	36.1471	39.9253	26.1564	25.6807	23.938	25.9844	20.959	32.0598	27.8441	34.3496	29.2135	32.3276	14.7591	21.5522	24.8376	18.4259	16.487	16.3204	16.8947	17.119	18.4777	22.6245	26.4847	25.0202
CRO_T131791	0	0	0	0	0	0	0	0	0.0698637	0	0	0	0	0	0	0.133377	0	0.264509	0	0	0	0	0.116892	0	0	0	0	0	0	0	0	0	0	0	0	0	0	0	0	0	0	0	0	0	0	0	0	0	0	0	0.242965	0.912428	0	0	0.155048	0	0	0.567523	0	0	0.178524	0	0.463207	0.21788	0	0.110812	0	0	0.0706574	0	0	0	0	0	0.120476	0	0	0.125366	0	0	0	0
CRO_T131792	51.1445	7.21542	209.31	5.70678	105.377	101.415	12.8128	3.62301	3.35459	11.191	11.802	10.3601	10.9915	13.9644	14.6813	0.454897	0.327949	0	0.251384	0.176838	0	0	0.067496	0.487218	3.6303	3.04595	2.31455	14.6027	18.2582	16.8953	3.15569	2.53074	1.87169	15.1475	16.9145	2.94987	11.0138	30.7037	28.2131	18.0233	1.07367	25.8719	12.662	0.148086	0.0808157	0	4.25827	51.5867	10.9998	0.163891	0.710031	0.554433	8.27591	0.220995	4.47991	3.95597	28.1605	8.42083	3.01839	1.89215	1.58823	1.84075	82.5022	4.70223	105.212	0	9.88872	0.292587	0	59.0094	4.87538	54.0478	7.42258	6.01385	4.80932	8.63889	5.48201	3.98519	5.58808	39.4388	40.4769	35.0851
CRO_T131793	75.6498	40.0055	74.7989	20.5568	96.1939	105.995	83.5805	110.819	77.1993	216.78	180.412	170.367	158.005	164.612	158.578	71.8316	57.7546	72.7022	98.9081	76.8854	124.896	60.4565	65.8792	82.5659	170.981	164.956	169.021	1130.1	1007.28	1020.32	1059.52	1137.11	1107.17	1475.91	1618.45	299.742	291.806	1463.56	1908.67	1452.09	333.629	1711.64	245.212	32.2686	30.673	38.9586	109.657	142.179	105.544	45.3623	83.2028	54.7095	22.9743	21.5491	77.4869	90.3375	652.85	419.905	192.634	182.207	154.461	596.388	191.131	244.802	167.618	38.033	70.1028	40.2209	28.6322	360.882	81.167	245.6	490.488	103.968	64.9307	70.673	141.141	101.212	99.9249	144.612	148.239	147.099
CRO_T131794	69.3026	58.8262	53.8017	46.7093	31.3913	25.4595	23.6844	67.465	61.1921	12.4295	11.8526	14.1907	47.1951	47.9041	46.9012	32.8046	29.3824	20.1001	34.3376	25.2929	36.2444	26.9557	31.8311	38.163	31.7043	29.1818	23.9214	45.5861	63.6462	58.7191	37.1007	37.5284	41.3854	62.4829	60.7521	53.1313	49.2978	66.3073	53.4695	76.2775	51.6121	58.5527	22.8736	12.5061	11.8216	9.01357	48.5932	57.0244	49.6793	19.0717	19.4661	19.1281	5.87592	6.87625	37.8908	60.0475	31.9088	37.9944	59.9978	34.9463	45.3943	50.2942	34.0499	51.9919	36.7459	39.7434	47.3384	27.7593	35.2803	18.3805	24.2969	26.9565	43.8964	37.4953	48.0536	43.9888	44.3254	45.275	48.2025	47.4574	59.8251	52.1879
CRO_T131795	88.1257	111.857	75.3624	74.5835	130.526	200.739	482.711	143.994	145.212	90.6616	93.7929	92.7224	112.69	117.931	109.127	17.5522	16.1246	13.1234	41.3966	21.2836	31.4235	19.1142	26.0045	32.6375	45.6158	45.3086	31.8048	33.7652	48.6377	40.541	87.3872	91.3906	92.6317	103.378	76.5774	27.1479	23.811	155.816	176.46	129.165	34.8776	179.507	137.926	20.4421	17.2351	13.1409	96.5575	81.5587	100.277	18.1912	22.9454	27.4351	69.6395	20.4651	193.396	206.734	57.0829	68.3387	34.4707	33.3731	25.2802	30.3515	33.4183	33.1135	29.148	9.57438	13.3503	11.7045	7.00075	54.0379	31.7573	38.9352	80.73	90.2785	129.11	104.925	111.401	116.038	119.687	105.473	134.302	122.239
CRO_T131796	14.7059	13.9024	11.7261	11.6909	7.7554	7.7723	5.78153	10.8751	11.4258	60.1655	58.4633	64.0486	42.684	38.7174	35.8642	33.5805	31.1991	26.8624	30.0952	32.1892	28.3571	27.2851	31.0612	34.9155	19.5867	18.669	19.3817	22.2754	23.4378	26.6485	15.194	15.8335	14.8415	26.9485	27.7374	26.3442	25.4087	24.7094	25.6993	27.4407	24.9798	28.8797	44.9832	13.5975	13.1715	15.1673	20.4011	20.8462	11.7111	15.1711	20.9769	18.8565	14.599	11.6264	14.2623	16.2186	25.2766	20.6843	30.2253	23.3809	27.9299	23.6742	20.5486	22.601	22.2196	5.72617	9.48544	4.62746	4.97193	11.955	17.4601	14.8548	23.5106	9.12865	6.53841	7.46137	8.02602	8.61012	7.64025	7.62682	7.811	7.45742
CRO_T131797	17.9009	18.2568	27.2421	16.3696	13.3422	13.1258	7.81503	16.8824	21.2963	154.497	176.79	159.003	44.8097	43.0799	43.4658	49.2437	37.4113	37.3676	30.8158	35.5077	26.9619	39.4203	38.5404	46.7617	27.5259	25.7638	30.697	23.903	20.1783	25.9483	29.2606	30.1515	25.7858	15.4223	12.4905	18.6566	19.5089	13.8071	13.6894	14.1464	24.2458	15.2449	100.407	24.1509	25.4695	17.269	26.5015	44.6651	24.0916	27.4335	43.2632	55.8779	77.3264	31.3236	20.5132	24.5389	41.7957	16.6201	49.3923	60.7608	39.3572	35.7691	90.6205	35.3287	97.6405	9.92176	58.1161	13.8962	8.18535	34.8774	21.5536	37.1139	22.3577	22.1015	16.054	18.7341	19.9014	19.5458	17.8686	23.6911	20.7947	22.8265
CRO_T131798	0	0	0	0	0	0	0	3.94207	0	0	0	0	0	0	0	0	0.095544	0.312297	0	0	0	0.201634	0	0	0	0.112354	0	0.206162	0	0.204692	0	0	0	0	0	2.69733	2.38919	0	0	0	0	0	0	0	0	0.215426	1.27217	0.574282	0.39488	0	0	0	0	0.133059	0	0	0.611098	1.22077	0	1.12004	0.114607	0.162063	0	0.237223	0	0.7338	0.295326	1.02113	0.126693	0	0.123085	0.166191	0.050901	0	0	0	0	0.0695021	0	0	0	0
CRO_T131799	36.8	47.8856	57.367	52.3754	37.7598	31.9687	24.2385	49.1773	72.6541	49.148	49.8407	49.2012	49.7549	56.3417	58.653	17.1742	13.9037	29.6086	17.8927	16.0996	15.8965	13.0344	20.5165	18.9938	33.7344	29.7483	36.9806	45.021	37.4096	40.8662	29.2648	28.0033	28.3651	28.7104	34.653	54.8021	59.7991	51.615	39.4558	41.431	61.5747	37.4833	22.9244	150.876	110.577	108.52	19.402	21.6059	28.168	70.0778	70.305	61.88	60.4717	74.5578	10.2327	12.1457	28.6418	28.9269	13.3146	66.5796	15.5111	14.1345	10.047	11.3176	17.2199	84.904	102.003	145.964	116.626	38.7661	47.8934	62.327	75.0271	46.5481	47.2318	44.9667	48.7536	38.3643	52.4067	50.4759	22.8565	56.7401
CRO_T131801	0	0	0	0	0	0	0	0.171103	0	0	0	0	0	0	0	0	0.341746	0	0	0	0	0	0	0	0	0	0	0	0	0	0	0	0	0	0	0	0	0	0	0	0	0	0	0	0.653867	0.576864	0	0	0	0.788384	0	0	0.401474	1.48121	0	0	0	0	0	0	0.380659	0	0	0	0	0.149198	0.139561	0.49765	0	0.275714	0	0	0	0	0	0	0	0	0	0	0	0
CRO_T131803	68.0365	78.1639	64.8592	67.2202	46.4515	49.2614	38.7847	70.9736	88.404	49.4272	46.0927	38.4727	46.0455	28.793	37.5463	20.4999	10.7112	86.3072	14.0922	13.8143	15.84	12.6794	18.1098	16.007	32.7629	33.9801	23.6604	28.8913	31.8845	33.8819	41.5664	50.429	34.4435	32.7325	47.0864	33.845	31.7109	29.1871	37.607	23.4855	30.7976	47.1716	24.0154	11.2526	7.19956	22.447	17.6348	16.1332	36.7503	10.6647	21.1893	22.3266	10.9702	4.47782	11.5851	12.2103	13.8599	25.9366	10.7019	11.0479	14.392	9.52041	15.5739	14.7998	14.3973	41.4727	39.3084	46.4464	26.1002	60.0385	74.6839	117.068	64.1239	79.6361	63.8532	69.6492	74.3476	79.1258	88.0158	81.5751	34.5658	81.5479
CRO_T131804	0	0	0	0	0	0	0	0	0.0879593	0	0	0	4.74E-07	0	0	0	0	0	0	0	0	0.688204	2.55E-07	0	0	0.0748964	0	0	0	0.558469	0	0	0.508399	0	0.332748	0	0	0	0	0	0	0	0	0	0	1.07297	0	0	1.17093	0	0	0.000692379	0	0	0	2.05937	0	0.000704998	3.59E-09	0	0.000813357	0	0	0	0	0.0624606	0	0	0.176093	1.93E-08	0	1.95E-09	0	0	0	0	0	0	0	0	0	0
CRO_T131805	256.054	225.479	303.547	174.959	276.019	254.111	187.676	214.772	193.401	250.504	259.607	232.973	253.891	268.711	264.251	147.692	163.315	354.445	153.786	150.505	144.1	178.38	172.904	174.038	190.284	206.938	212.17	228.974	220.034	225.378	197.342	184.173	183.22	221.98	238.439	255.949	261.978	254.709	222.768	216.619	282.465	214.126	148.886	163.558	97.8311	121.776	120.978	105.928	109.6	146.387	111.53	132.473	92.7657	90.2261	95.4996	95.69	178.666	175.269	138.353	151.776	129.269	170.151	131.853	157.865	112.579	558.119	478.018	493.147	682.987	331.707	368.37	435.547	262.254	245.576	190.369	222.987	239.07	206.064	245.143	234.239	197.662	227.27
CRO_T131806	0	0	0	0	0	0	0	0	0	0	0	0	0	0	0	0	0	0	0	0	0	0	0	0	0	0	0	0	0	0	0	0	0	0	0	0	0	0	0	0	0	0	0	0	0	0	0	0	0	0.183551	0	0	0.424919	0	0	0	0	0	0.254699	0	0	0	0	0	0	0	0	0	0	0	0	0	0	0	0	0	0	0	0	0	0	0
CRO_T131807	0	0	0	0	0	0	0	0	0	0	0	0	0	0	0	0	0	0	0	0	0	0	0	0	0	0	0	0	0	0	0	0	0	0	0	0	0	0	0	0	0	0	0	0	0	0	0	0	0	0	0	0	0	0	0	0	0	0	0	0	0	0	0	0	0	0	0	0	0	0	0	0	0	0	0	0	0	0	0	0	0	0
CRO_T131808	0.543773	0.569011	0.171994	0.228199	0.090437	0.0533757	0.468469	0.471769	0.364412	0.827489	0.906906	0.50583	0.709168	0.739109	0.646962	0.634647	0.401123	0.630136	0.556952	1.74116	0.349051	0.280751	0.323271	0.532774	1.57062	1.38372	1.68269	1.57638	1.30575	1.27125	0.88161	0.622655	0.599345	1.10282	1.22418	0.23704	0.375877	0.89016	1.18021	0.703972	0.0852206	1.18426	1.89417	3.56599	3.49855	3.56739	0.044152	0.323838	0.277769	2.28562	2.64996	3.39228	2.28858	3.02274	0.444221	0.498754	1.05594	0.441048	0.183693	0.985285	0.118726	0	0.0967257	0.0613772	0	0.534822	0.491102	0.982303	0.698636	0.812235	0.878372	0.81132	0.239918	0.0763546	0.045262	0.133833	0.119429	0.075985	0.142641	0.0298895	0.0824943	0.121836
CRO_T131810	2.48876	2.67505	1.81217	1.41514	2.52554	0.982181	0.288981	1.76377	2.45745	7.56071	6.04033	7.55012	4.34292	3.33464	2.97629	2.84682	2.46661	3.53471	2.58552	3.30168	2.80271	2.51759	2.8468	3.19343	2.41429	2.46051	2.43278	3.69238	2.04536	2.66023	2.01221	3.11505	2.96952	3.34096	4.75106	4.51026	6.98531	4.21362	3.04467	2.89602	2.83698	3.01415	5.64764	1.56061	1.06218	1.19125	5.10635	3.94653	3.16868	1.48526	2.30094	4.25041	1.07508	1.46716	1.905	2.04312	4.07572	3.76274	1.83258	2.07809	1.58446	2.4196	2.06567	2.22122	1.45206	2.0252	1.04274	1.26499	1.60108	1.15625	5.5746	3.82666	2.78252	2.80899	1.36344	2.0334	1.91072	2.29985	1.90047	1.91498	1.34786	1.2877
CRO_T131811	12.5113	15.6658	6.49454	7.44671	7.46354	5.34635	9.69956	6.80711	6.62152	50.4582	48.7044	47.0126	21.6159	20.1356	22.0176	24.6896	21.057	20.2432	27.62	28.2229	27.094	21.466	21.5083	25.9729	22.5477	23.764	30.5754	22.7014	21.575	21.1758	17.326	18.0094	15.2793	21.5917	22.2897	78.8417	68.9397	20.9641	18.2597	17.9555	60.2057	21.5428	36.4995	20.7413	16.7948	11.3299	29.5141	29.1008	14.5894	24.3364	5.84456	6.67949	7.08422	9.15182	13.2065	19.6136	22.4892	24.3905	29.7687	19.7637	25.4747	16.7079	9.29103	49.3516	9.74386	12.8038	6.14739	9.67056	9.34577	31.9103	32.9093	26.6489	12.5153	17.2306	12.1688	13.0422	17.3714	13.4653	14.5702	10.8454	12.3815	11.5842
CRO_T131812	148.272	133.29	149.555	110.678	83.9988	77.2628	63.9791	83.3942	82.5131	143.058	149.174	141.851	133.733	134.934	137.606	113.369	117.46	128.059	103.878	119.54	118.319	135.965	131.736	134.969	116.344	130.221	148.41	130.245	128.217	140.495	122.101	118.294	120.1	132.659	137.361	147.982	174.181	140.75	143.78	128.138	140.923	128.804	186.451	87.9345	86.9647	72.584	168.802	158.224	122.11	73.0082	40.0218	54.1619	83.3087	94.1291	87.24	130.465	204.578	156.132	171.106	258.347	116.012	145.86	129.779	152.703	124.216	90.4571	91.0025	65.3963	75.2833	82.2905	116.073	97.6316	147.275	103.406	92.048	90.4826	95.6771	96.8369	104.526	99.6941	80.5905	103.907
CRO_T131813	9.21416	8.92048	12.7871	8.49638	9.91025	10.8401	7.07657	12.8505	13.739	13.0993	13.867	12.9146	12.4071	13.0479	11.5418	27.1873	26.736	16.9402	23.8126	20.2735	25.5136	27.5408	28.2382	30.2947	18.9846	19.5063	19.4402	27.4028	20.7562	23.1721	13.8713	13.2645	12.4714	20.5448	19.6229	20.7074	25.5338	20.489	18.7407	19.3634	16.4727	19.4381	24.0778	19.5691	43.5143	33.8147	24.5118	24.9582	10.5002	24.0668	20.526	19.0724	29.1131	36.6084	12.0058	17.2714	24.7028	18.2475	24.1118	32.7228	25.3297	23.2439	19.0091	32.0867	20.7438	13.2642	11.6954	10.4135	8.99515	13.1538	18.3799	13.5671	18.5749	7.12165	7.12489	6.003	6.18072	6.2331	6.25574	7.22058	7.30052	6.63089
CRO_T131814	21.6255	22.0469	24.2052	17.2546	15.5714	13.9657	10.6806	21.8198	21.7449	38.1292	36.6021	37.7324	31.3641	29.0033	27.6481	40.0862	37.5174	31.6138	39.7555	36.9952	33.7951	39.7223	42.5971	42.3959	35.856	32.6446	37.4222	32.0064	27.3796	24.7659	32.0142	32.6899	31.1866	26.2189	30.5175	24.9325	30.2024	26.0332	25.0136	25.7777	29.3766	26.9308	28.5643	21.286	23.4395	20.7718	27.0078	31.7962	29.4145	24.2538	22.7344	23.5162	20.4847	18.9174	15.9367	24.0592	34.3073	23.114	31.0514	32.3373	31.774	21.2234	20.4875	24.2266	24.6926	20.9352	23.3128	14.5314	17.9371	24.8591	24.7612	31.1487	30.0037	17.9254	14.7695	13.9266	17.2457	14.801	16.7207	18.4155	18.7022	17.5676
CRO_T131816	7.11867	9.0269	4.68224	5.98199	3.31446	2.59212	3.35362	5.89202	6.82322	12.8396	12.9741	13.2833	10.181	8.12723	8.00749	7.788	7.58486	8.42375	7.18271	7.56458	6.50792	7.19335	8.5027	8.44282	9.72989	9.48678	12.031	10.2346	11.7106	10.5861	7.26908	7.4852	6.52062	10.8599	9.93268	13.4135	13.7936	7.99427	9.46244	7.33419	14.8864	10.5058	6.52485	7.71932	6.60847	9.55339	6.71872	6.5842	6.48938	7.5842	8.23395	11.0281	6.10489	6.93124	5.25031	6.43782	9.69629	10.781	6.06617	4.92164	6.19064	3.7894	5.33649	3.93323	4.81785	4.75878	5.26769	4.07772	5.58903	8.69596	10.182	13.4154	3.93627	6.06553	5.07261	4.49775	5.33356	5.93827	6.83891	5.56874	4.67982	4.4542
CRO_T131817	14.3031	16.156	10.621	6.77408	7.35604	6.56313	8.0083	13.4585	12.469	19.8666	20.0923	21.1182	15.8523	17.0652	16.5199	21.673	19.8791	19.9421	22.7921	26.2508	22.9001	21.46	21.5987	21.5634	16.4411	16.3287	16.8644	20.4414	20.1848	20.6098	13.8828	15.2562	13.807	22.0959	19.0012	18.7654	23.7633	21.2068	19.3542	21.0557	19.2701	19.5485	22.1876	16.2311	12.8816	12.9692	18.3625	20.1321	21.211	14.6901	18.7285	16.8787	11.1896	13.2655	11.892	17.3115	20.4523	24.3128	18.8754	18.0162	17.7409	19.4442	19.9614	18.7048	19.4952	28.1407	28.0739	20.1251	23.7642	13.5116	19.9761	19.9998	16.1129	10.8058	11.08	11.0495	13.0816	10.4055	12.7176	9.07945	10.9444	9.82061
CRO_T131818	0.462841	0.106905	3.42103	0.0621529	0.385097	0.0695408	0	0	0.0789867	0	0	0	0	0	0	0	0	0	0	0	0	0	0	0	0	0	0	0	0	0	0	0	0	0	0	0	0	0	0.163985	0	0	0	0	0	0	0	0.602674	0.285571	0.490373	0	0	0	0	0	0	0	0	0	0	0	0	0	0	0	0	0	0	0	0	0	0	0	7.0715	0	0	0	0.132791	0	0	0.134444	0.152178	0
CRO_T131819	33.1668	38.3931	71.3422	22.207	29.6394	24.4547	19.779	24.3269	25.4899	26.1448	22.0337	29.3045	31.3148	25.4096	21.7044	24.5036	23.0677	57.1583	21.9631	26.7164	21.3273	27.9806	23.6371	34.6995	19.8058	17.556	18.3898	7.85941	14.8003	21.2449	16.6713	24.7178	21.4725	13.7805	15.5591	21.7075	22.4119	18.7469	18.7222	21.6633	26.1249	29.7892	34.2511	9.88855	8.29027	8.11961	17.6199	19.8238	17.5025	15.513	18.0179	19.8249	10.4542	7.45089	14.3678	20.702	57.3901	24.0188	32.842	19.6304	41.1455	21.683	35.1437	16.8734	24.3052	50.667	72.9167	68.1594	78.9325	35.2661	31.2737	38.4601	81.7159	19.8012	21.7649	18.3238	21.7809	21.862	26.6864	28.4678	19.8696	29.0175
CRO_T131820	1.48052	0.250897	1.78933	0.172988	0.22273	0	2.31808	0.398093	0.438993	0.262815	0.253326	0	0	0.270006	0.250596	1.6212	0.436776	3.45293	0.191548	0.711549	0.794974	0.919174	0.358047	1.63181	0.883043	0.411466	1.31081	0	0	0	0	0.356202	0	0	0	0.432583	0	0.42341	0.383861	1.28244	0	0.44949	1.14648	0	0	0	0.426134	0.404844	0	0	0	0	0	0	0.419922	0	0	0	0	0	0	1.55287	2.39083	0	0.521854	0.341058	0.472809	0.760966	0.164858	0	0.970148	1.47386	1.52836	0	0.276067	0.969771	0.315506	0.289393	0	0	0	0.33685
CRO_T131821	10.7736	10.7802	16.0191	3.3964	7.62481	7.62514	7.10545	7.54974	5.93509	15.5624	17.1184	17.9166	20.7101	16.2094	14.2659	19.144	14.3306	15.4912	24.5595	22.53	16.663	20.9608	20.5932	27.0563	12.1244	8.87279	14.7627	9.53746	13.1328	12.9294	13.3768	9.99127	7.02907	13.2736	11.1487	13.5401	17.0247	15.3539	12.7594	12.5908	15.9055	13.9664	16.7083	8.37861	4.50282	6.46782	8.67239	9.34695	10.4777	7.77936	10.3923	9.9544	4.73803	4.73673	8.94723	6.68541	17.3221	16.1155	17.0983	7.83497	19.6299	12.0042	13.8633	10.1926	10.4788	19.2427	29.2432	26.3023	25.7757	13.1191	14.1423	17.9915	24.5135	6.33477	4.89158	5.07256	9.22135	6.06784	7.1399	7.28471	7.28441	7.24429
CRO_T131822	9.80158	9.39743	13.3594	3.41494	8.62779	6.13937	6.46044	16.0989	10.8465	4.34227	3.70605	5.83327	16.3628	18.2585	16.8837	37.2569	32.6582	33.2424	57.4664	47.2793	52.9431	49.7953	49.8676	47.1503	8.48284	7.44598	6.80324	10.3805	12.9987	13.0556	6.40838	9.20598	8.0693	34.0072	31.3259	32.8667	30.231	53.5357	39.0219	33.9243	14.2249	46.9953	9.30369	6.20523	3.70031	4.48967	12.9394	13.9809	13.6967	11.1577	8.91572	9.74002	3.42276	5.26605	5.30236	6.99067	42.272	19.9351	35.8424	27.5078	29.3252	26.4241	14.7779	31.6259	17.5375	36.2719	30.6807	43.0775	47.335	15.3868	4.45468	4.58712	245.026	8.25431	7.74009	5.31913	8.71918	6.56424	6.74931	6.21866	7.09482	5.94397
CRO_T131823	53.0207	55.8001	24.2361	32.4656	37.5451	29.5825	28.3918	39.152	38.6147	2.88965	3.071	3.56111	101.391	104.021	100.87	466.675	377.808	321.762	263.065	268.491	269.609	895.477	586.925	357.525	6.51554	14.4342	10.0848	51.8989	21.3328	23.3891	2.35489	2.17928	1.85442	34.3178	59.1588	19.0797	44.1699	6.75009	17.2493	12.6136	1.85671	13.9285	289.741	88.0659	37.0356	15.241	105.223	67.179	24.6959	110.747	20.4545	25.9398	60.2272	72.4876	1.07525	9.27319	114.049	29.1031	362.516	435.722	473.474	299.002	187.33	145.051	69.329	1203.35	947.232	2075.57	1603.36	65.5212	85.7622	79.6606	981.07	33.1659	12.6973	4.80609	34.4803	11.6125	26.1259	14.7783	19.0386	16.126
CRO_T131824	5.92441	7.4142	5.80859	3.82134	4.38696	4.24542	2.93595	3.43321	4.25997	5.43009	5.66668	5.14959	13.5724	15.2041	14.1265	35.8874	31.2314	27.3784	27.3155	24.8935	27.5064	30.7417	27.7084	36.9775	5.16334	4.99848	4.86729	6.40695	5.34822	6.1221	5.3177	5.95137	5.52414	7.32954	7.3223	12.9437	10.3868	6.67007	6.73453	7.4228	18.783	6.77116	8.0203	15.624	12.6065	9.90595	14.4591	16.5544	11.5089	21.4395	14.6056	16.1547	14.5154	10.7313	2.30077	5.73754	17.3025	10.3865	35.8519	40.362	34.7646	33.6945	24.0856	32.2176	19.8138	37.3443	43.5603	28.0651	35.2798	7.61682	5.44691	8.43509	27.0354	4.95346	3.18848	3.40404	5.03835	4.63651	5.4396	4.749	4.72863	5.03261
CRO_T131825	43.0369	39.5886	28.8324	18.1306	37.8957	37.5973	27.2172	46.1846	48.2072	55.0977	56.4792	60.0637	55.8129	51.4878	52.7722	51.8822	52.6572	50.915	52.4417	54.5515	51.9466	51.5618	49.6204	52.0116	30.1772	32.139	36.7745	34.5168	39.8916	34.5503	26.5922	24.6467	30.4137	41.4721	40.5316	47.7339	60.0762	45.268	32.3482	31.9783	41.4194	33.9813	67.1407	31.2047	33.5877	23.225	51.448	57.3019	36.0707	43.6672	19.7968	22.9895	47.5124	35.7458	44.268	63.9271	89.1672	54.7814	54.3427	55.5308	57.8062	46.3259	53.3088	50.892	54.1954	20.5257	32.146	19.2484	18.7284	44.8493	37.2377	39.8239	41.9144	30.4522	30.4864	28.4651	34.2439	28.7793	35.321	28.9925	30.205	31.5178
CRO_T131826	0.0394515	0.0320253	0.414391	0.0182724	0	0	0	0.156887	0.143522	0.143327	0.139689	0.0715576	2.05981	2.09986	1.73198	1.76986	1.53564	0.934413	0.370667	1.59779	1.73089	0.683544	0.341395	1.48641	0	0	0	0.100864	0.158433	0	0	0.0474871	0	0.0545083	0.0559099	0.462756	0.850021	0	0.154605	0.0564128	0	0.234651	0.0790384	0.0407281	0.0895674	0	2.91158	0.418812	0.293492	0	0	0	0	0	0	0.280444	8.49919	2.14536	5.69883	0.428329	3.56985	4.89007	1.2815	4.62026	0.847684	0	0	0.139156	0.0799422	0.119417	0	0.0767206	15.626	0	0.065322	0	0.0372363	0	0.370342	0.0379491	0.0408696	0.0800205
CRO_T131827	27.8239	24.5875	15.0984	17.9025	22.5378	17.2503	22.0469	15.1093	16.9567	8.02807	5.36791	7.31428	18.1117	17.4654	16.8693	19.9777	21.6279	19.0905	22.5383	20.8126	17.4046	18.7768	19.8055	20.116	19.3615	23.0579	21.212	23.969	30.0434	29.6654	17.9595	16.1783	21.2916	28.5	30.006	29.3286	21.6968	26.0153	22.4518	28.9345	25.1001	24.9999	7.74069	12.225	5.95923	7.2595	19.8368	22.4438	19.1348	11.3091	9.23663	13.5825	8.44189	4.10295	11.0453	10.793	8.91485	23.9324	11.6878	8.56184	10.8359	12.3871	7.65981	14.8328	10.0732	33.032	23.5567	23.2198	25.5932	29.1847	26.5627	25.2504	44.0335	20.212	18.2326	19.1572	20.8	20.7756	20.3058	19.0241	14.5157	16.2502
CRO_T131828	3.56787	4.74385	3.99822	2.4767	0.624226	0.546168	0.527385	3.88148	3.90237	5.7731	4.7515	5.5075	7.3225	5.83597	5.36435	9.44883	10.142	7.55909	6.81694	12.7163	7.74224	7.99111	10.5557	7.29027	7.04808	7.87492	7.08438	7.86669	7.39354	8.18962	5.90654	7.21465	6.13357	6.80816	8.12178	8.77287	10.0923	4.91631	6.90716	5.99266	12.615	7.38182	3.74754	13.7364	10.735	14.335	5.89383	6.02569	5.52734	8.03208	10.6907	9.99441	8.53611	10.9117	3.68934	4.82286	7.47075	8.25005	5.83484	4.52551	5.69388	4.18943	4.38364	4.1087	3.60733	4.39765	4.32996	3.31699	4.08512	1.62769	7.8905	7.60758	3.07215	4.18271	3.61191	2.98046	4.51434	4.43333	4.57898	3.61543	3.84298	3.59393
CRO_T131829	2.26362	1.70266	3.48446	2.31161	0.593665	1.4202	0.341671	1.19104	0.477251	1.40518	1.4867	1.08035	0.818138	0.661253	0.202582	0.119607	0.260173	0.650796	0.112649	0.138097	0.117523	0.54559	0.430383	0.0973343	2.99186	1.83051	5.17373	0	0.481354	1.83498	0.997153	2.00678	0.909293	0	0.337585	0.694463	1.1858	1.54852	0.156192	0.170467	0	0.705044	1.13552	0	0.127097	0	1.63569	1.42233	1.36982	0.257907	0	0	0	0	0.742353	0.686236	0.655122	0.626261	0.328906	0.953651	0.569038	0	0	0	0.151869	0.440015	0.548451	0.0642244	0.391337	0.687747	0	0.441457	4.26142	2.6454	1.48958	1.84892	2.19714	1.27586	2.08454	1.51985	0.901642	0.964112
CRO_T131830	264.929	373.024	209.102	413.162	229.982	267.275	359.204	338.08	328.7	33.5451	33.3166	33.8642	73.4162	68.3581	66.2963	31.4233	31.3203	29.7988	62.1121	40.0904	44.9723	43.3742	48.4782	47.2203	175.259	180.764	155.695	73.9423	79.3514	73.195	207.693	205.421	206.724	55.4467	48.0798	57.8818	56.9071	66.8255	52.7036	50.0241	44.8293	56.2549	57.4623	17.3937	21.7209	18.3218	134.594	106.201	162.239	16.5814	21.2429	16.0187	13.7996	15.7375	234.51	238.038	25.7935	60.8658	24.6565	23.7706	18.8615	22.8115	22.0273	29.4553	27.0253	57.8589	49.5868	30.2823	46.7951	172.135	138.71	135.503	39.0543	289.937	377.262	338.143	307.601	297.503	311.026	308.028	354.985	333.38
CRO_T131831	100.89	120.979	71.0264	88.3098	65.9243	70.8245	50.6407	112.679	143.614	58.8449	57.7775	58.005	80.0318	82.6667	87.513	69.4844	69.4007	50.511	65.3133	63.2622	59.4792	81.2071	85.7647	79.4303	130.358	123.445	124.73	90.5169	84.3968	91.9257	108.476	110.329	110.219	76.5469	72.0408	67.034	66.9219	69.5984	71.0978	66.7318	70.0346	76.9941	79.0839	37.1036	30.7441	31.3987	106.833	99.7067	152.918	35.1102	35.5566	40.1264	24.0471	25.6898	115.297	134.4	56.4991	82.1865	37.2951	47.5204	37.4315	45.316	48.5353	43.3349	46.2896	53.3634	38.0888	40.4316	38.7431	101.314	120.119	114.805	42.6278	134.448	147.433	143.227	138.305	135.804	149.674	129.088	154.808	140.796
CRO_T131832	20.8314	3.00691	22.6184	7.78427	38.2403	37.6462	4.76445	55.6609	24.2877	0.120127	0.174924	0.120024	0.619175	0.725861	0.71702	104.279	47.2973	40.9268	11.0953	16.8593	13.9449	10.6481	5.20831	13.1795	124.002	122.26	127.395	351.082	303.073	302.447	39.9626	48.2819	50.8296	43.2238	57.3861	41.0683	157.652	59.5475	67.7455	29.1806	2.65445	60.2256	36.9219	0.289622	0	0.180607	21.6233	33.0635	8.78807	0.329604	0.0981318	0.232394	0.255942	0	11.2901	17.515	95.7588	29.87	12.0761	20.6278	4.39672	2.31141	23.9776	9.26707	143.182	0.0192877	0	0.0845234	0.0365181	224.83	137.595	282.868	1.34104	131.591	101.602	104.486	136.152	124.211	107.511	160.342	130.513	133.076
CRO_T131833	0	0.161438	0	0	0	0	0	0.0622395	0.515012	0	0	0	0	0.333112	0.0753697	0.105833	0.113872	0	0.150247	0.313902	0	0.242185	0.279014	0.0847078	0	0	0	0.706096	0.737705	0.467876	0.648926	0.328829	0	2.78606	3.77382	6.61326	7.4245	1.19491	2.87827	1.17793	2.56217	3.29112	0.514194	0.414182	0.232019	0	0.346962	1.53467	0.187036	0.236136	0.141676	0	0.489017	0.159175	0.113021	0.102294	1.03779	4.32036	0.145422	0	0.132561	0	0	0.135001	0	0	0	0.365834	0.264403	0	0.453199	0.613822	0.125314	0.273613	0.157058	0.0920555	0.0894927	0.081635	0.26688	0.181727	0.201051	0
CRO_T131834	5.48108	7.40695	4.73101	3.55618	2.01518	2.13683	1.84375	5.92841	4.27773	1.69697	1.36862	1.85433	2.27815	2.1048	2.30403	4.8057	4.92947	4.55227	4.86811	6.17385	4.7513	4.96507	6.62854	4.7593	4.40254	2.93554	3.42858	3.86905	3.73105	3.84229	2.83073	2.38432	3.22063	3.54778	3.49358	4.9768	4.15009	3.36682	2.42652	2.88876	3.57651	3.0871	5.26939	3.98713	4.36671	3.89399	5.09097	4.94363	5.00898	4.25014	6.25537	6.15855	2.83881	3.97013	3.61951	4.46102	4.18397	3.74137	3.32056	3.96919	2.42996	3.10188	2.87556	3.49365	2.66331	3.15463	2.24898	2.59226	2.25872	2.73704	5.25508	3.55493	4.31402	2.92073	3.11477	2.40255	3.24704	2.89968	3.18971	2.31935	2.85231	2.57438
CRO_T131835	2.41164	3.87563	0.815022	1.21805	0.416848	0.495718	0.541789	3.11946	3.76608	0.453136	0.352377	0.359752	0.190507	0.434118	0.464206	1.35979	1.53435	0.530339	1.03747	1.40995	1.2908	1.45657	1.75582	1.41285	0.112363	0.353078	0.67485	0.835844	1.07868	1.28141	0.0700464	0.211396	0.228787	1.27548	1.80044	0.733718	0.542959	1.9853	1.63926	1.58254	0.132807	2.09508	0.338074	1.28071	0.944649	0.879948	4.84611	4.51419	2.4345	2.80931	1.80179	2.0882	0.899149	0.909124	0.340801	4.44322	1.45395	2.15214	2.4906	2.00209	3.63214	4.54526	0.454209	3.85087	0.907366	2.67393	1.93039	4.78758	4.34116	0.108222	0.39361	0.418391	3.13015	0.736912	0.813231	0.397693	0.643899	0.562666	1.25537	0.551698	0.646951	0.802839
CRO_T131836	12.328	11.658	15.0958	7.66263	14.8972	12.9914	10.4979	12.369	9.02337	9.36494	9.39515	9.97904	14.5556	15.9402	15.1413	49.4421	45.0145	38.9485	43.7222	49.9262	42.0625	42.6943	42.8047	48.2104	27.5129	29.934	30.7877	23.0457	21.83	22.2508	24.8929	24.6269	24.0689	27.0793	29.6235	22.2126	27.6048	27.0697	29.51	21.8098	20.0265	27.267	11.2142	12.9243	8.26972	8.82525	19.1258	23.9926	20.9642	11.252	9.59323	11.7181	7.0518	8.03449	11.1773	7.90284	26.2771	22.4112	24.5187	23.893	28.5238	22.8687	26.0514	20.0296	26.3315	10.9786	10.1574	10.4757	7.53401	16.6172	15.5765	16.3259	37.2743	13.7054	9.98668	11.3269	11.7949	11.1778	10.6152	13.0468	11.2352	9.65943
CRO_T131837	80.985	65.4244	122.045	71.093	44.8259	38.0091	25.5264	93.721	82.4011	142.748	149.208	153.047	161.028	170.535	169.424	145.585	126.834	126.878	141.062	148.168	152.902	135.873	116.232	149.636	165.101	171.951	195.363	178.774	160.934	166.713	170.757	172.859	170.052	179.748	182.26	143.844	135.303	193.783	190.791	179.383	127.726	190.182	159.621	121.555	116.817	152.68	96.4944	87.1119	98.0976	114.803	188.771	217.554	92.841	95.3133	63.8803	68.1299	117.245	148.664	106.531	127.097	78.0126	113.291	80.1407	124.618	90.2633	263.705	227.077	206.257	286.427	103.153	143.659	164.122	147.579	101.679	79.057	89.2426	103.421	90.9241	89.2568	99.4722	95.5638	92.7945
CRO_T131838	5.25236	14.2642	1.37917	4.10196	1.22701	0.828872	1.08427	5.67067	11.2133	0.390261	0.696842	0.844489	1.15636	1.05453	1.08174	1.70269	1.49991	1.70547	1.65244	1.4705	2.23689	1.48312	2.31854	2.10889	2.03392	1.2167	1.18844	2.50352	3.38503	6.06779	3.15117	1.7384	1.2122	5.755	4.06409	4.73561	4.68237	6.63236	4.90049	4.64696	1.63895	5.23623	0.91203	1.68037	2.04818	3.66538	5.8566	4.74477	10.2728	1.39098	2.20609	3.52227	1.26107	2.35247	1.65614	5.46205	2.50015	4.41068	3.99813	2.5648	4.9208	6.24096	1.17764	6.90242	1.74793	7.9923	2.51855	9.23181	8.19578	0.918771	2.31449	2.35849	6.15355	2.97841	4.25065	3.00561	2.28007	2.33842	6.51691	2.24543	4.12783	5.43028
CRO_T131839	4.29477	10.1621	0.626255	1.40627	0.354801	0.302158	0.410053	3.58561	4.5057	0.430247	0.533329	0.745195	0.676508	0.554045	0.581217	1.22309	1.6234	1.80099	0.707901	1.36507	1.09913	1.11178	1.73343	1.1541	1.13355	0.443868	0.568776	1.34559	2.77041	3.40322	0.314074	0.381627	0.868112	3.15141	2.33925	3.91522	2.73996	3.62372	3.41202	3.57028	1.27385	3.74003	0.621289	0.728642	0.773079	0.794043	3.29385	3.49133	5.02604	0.450725	1.04691	1.16748	0.349213	0.661173	0.713433	4.63512	2.35261	2.47904	2.37405	1.45277	2.66427	3.38139	0.482409	4.27634	0.845184	3.12406	1.07995	3.15893	3.92378	0.394353	1.38297	1.01158	3.62102	1.52634	1.6267	0.923742	1.43586	1.25271	2.02328	0.976093	1.50549	0.932326
CRO_T131840	46.4242	40.4058	37.1544	37.6889	26.7123	26.1039	19.9977	33.4916	31.5732	51.9224	57.2783	55.2674	52.1504	53.5933	61.5995	35.0644	30.1405	47.5226	32.4393	34.2172	33.1142	35.5585	35.673	36.6543	41.2053	42.9863	40.3677	63.0558	66.1523	60.6772	34.7476	36.4233	35.7705	75.4416	78.3156	69.5751	70.6093	86.2314	85.7897	79.0434	48.1156	83.0398	37.4102	24.1683	17.927	32.0178	27.6727	28.6315	34.0289	18.1405	30.3404	36.1292	29.1998	29.3706	22.3131	29.3304	36.3994	49.5753	33.093	36.6795	32.4859	28.9002	26.3552	29.16	24.3987	112.43	108.059	53.3521	87.7428	48.0996	40.5861	42.9274	65.1267	48.1975	44.0827	51.4926	50.862	46.3143	48.7853	48.1991	41.4913	41.9348
CRO_T131841	381.74	494.899	240.826	513.805	285.292	298.57	296.034	490.027	578.087	23.6697	22.0345	24.7183	68.3748	69.6734	81.9118	14.8089	15.4554	14.3346	32.662	22.7729	23.899	18.9989	21.5114	15.3927	192.305	195.446	160.344	102.158	96.7669	98.1029	213.996	207.905	205.898	57.1748	57.4774	43.4624	58.6979	58.6561	51.5924	57.9385	36.9101	46.9201	55.1525	17.8021	22.5185	21.6224	277.495	211.978	193.951	21.9846	19.9376	17.0289	25.9472	24.8248	273.558	443.169	21.4669	47.9199	7.84774	10.69	8.50178	12.2269	7.52529	12.0771	8.99962	71.953	36.5711	30.5212	44.161	217.018	239.321	188.932	39.2191	423.352	543.134	526.844	453.445	432.784	474.281	427.622	561.113	512.027
CRO_T131842	3.59795	3.01762	9.0789	2.28689	13.5517	11.1538	5.49682	1.56207	1.07852	17.7811	16.5159	18.0363	15.8879	15.1471	16.5168	7.76543	9.80651	8.11922	7.78783	8.85292	3.66154	11.9313	14.4354	9.21949	13.6073	12.8595	14.8233	15.3231	14.501	12.983	7.02875	7.18102	7.95909	10.9755	11.3863	11.4994	10.0492	10.9965	14.1216	9.95136	2.44476	13.0987	23.8469	3.03246	2.57121	2.43524	8.38278	11.9944	9.51064	3.93719	7.0657	5.56826	3.61085	5.57423	7.04722	4.8049	8.31336	10.5551	0.59201	1.57987	0.903338	0.53879	0.238035	0.508135	0.10391	1.55899	0.584911	3.28582	3.19206	11.4071	12.1899	11.4473	1.5476	4.88787	2.46977	3.76383	6.07034	5.46094	3.78249	5.106	3.45073	4.00791
CRO_T131843	17.0655	22.6098	12.2356	17.988	10.9152	11.0097	10.2021	26.8717	26.2886	12.1834	14.9243	13.6241	16.0896	15.4839	14.3486	7.27042	7.21261	9.39369	7.44112	9.19053	5.90632	8.873	8.5898	8.4914	16.274	19.1424	19.9326	18.2622	20.8985	18.0721	18.3199	16.6269	22.0286	18.0695	17.0067	14.0758	11.8381	16.544	14.0813	16.2094	9.81767	15.7206	10.3882	4.30508	4.06247	3.1753	15.6042	11.3003	16.9987	3.78152	2.91598	3.72744	3.62082	2.66944	12.6937	15.2148	4.80985	7.07866	5.65962	6.03459	7.62918	7.5035	4.19085	4.80945	2.29083	12.1761	9.13279	8.99096	9.05893	11.537	19.158	18.6943	7.74688	24.8368	28.4342	27.5714	26.9074	24.0524	25.0051	21.1436	21.6171	25.1765
CRO_T131844	32.5356	45.7491	30.6731	34.9751	11.1313	15.3105	28.0545	4.7818	5.70132	10.1561	5.14166	7.46275	6.44699	4.14017	5.95257	3.10346	5.15646	13.0509	10.7599	10.2392	12.6641	3.65186	3.63186	3.33127	0	0	0	0.887855	0.703988	2.0165	0.249478	1.25763	1.08478	5.51151	1.73608	4.31745	0.288028	2.53422	1.14185	8.09116	3.80821	6.96509	12.3058	0	0	0.175244	17.3811	9.73041	42.309	0.320499	1.13418	2.53028	0.334444	0.225112	7.64376	9.75193	8.69105	4.11848	9.64306	3.29023	23.0407	13.3894	0.606732	5.81011	0.532005	0.721203	0.192543	0.149456	0.451318	0.982881	3.0165	2.44984	51.2047	15.2408	15.334	13.6269	9.36637	13.7623	15.6664	11.5777	7.65554	8.94123
CRO_T131845	45.8082	68.0005	36.703	25.1287	16.1172	37.3879	32.9692	7.59268	8.66714	10.787	11.6213	16.1209	8.9723	9.23332	10.1841	6.04267	3.50642	14.7073	14.7184	15.5048	14.1316	4.74371	4.5169	5.61435	0.628586	2.95648	0	0	6.81646	0	1.19624	0	0	5.83146	8.36024	3.70604	0	7.27976	3.86228	19.9969	5.20356	6.93319	6.13595	0.443147	0	0	12.7065	5.10726	40.4389	0.498743	1.21961	2.38656	0	0.670108	3.85271	2.6104	2.46921	4.3666	4.31185	0.59047	2.8339	4.45229	0	3.25706	1.19698	1.59661	1.00065	1.17412	1.87574	1.67198	5.89586	2.52812	83.6149	12.1267	9.84333	6.8511	8.08173	12.5818	10.8129	8.09826	3.23299	7.87439
CRO_T131846	12.2517	12.6464	11.6423	4.54422	8.54037	6.46302	7.76971	10.0106	7.95034	15.0255	15.2917	15.7506	21.9652	19.0929	19.7631	38.5762	36.9227	34.9788	37.9451	37.5217	34.8816	33.5022	34.8905	37.7643	20.1967	20.6519	26.5664	24.3157	24.6973	25.5797	16.0172	21.2249	19.3996	30.7308	28.4032	31.2459	28.6527	23.263	28.6641	28.3212	49.8796	32.779	13.3851	9.51971	8.57928	7.67041	11.5105	14.5996	7.68431	11.1791	4.93579	5.21128	6.86937	4.41398	11.9061	14.5145	25.6897	23.6516	25.8645	23.8606	21.0566	20.2443	11.1793	19.4578	13.1886	33.2917	29.6079	26.4482	41.3052	18.6318	20.9451	24.1495	16.5875	16.9814	10.9539	13.3505	16.8117	16.8442	13.4918	15.5715	13.5677	12.5979
CRO_T131847	41.3454	38.4173	39.639	44.1268	25.375	24.6892	20.6256	34.8398	33.4566	55.4471	58.7882	55.3659	64.265	64.657	60.5888	24.7913	26.023	19.5086	29.913	19.6271	20.7203	21.475	19.996	29.5162	105.524	108.097	117.935	65.8289	50.5586	58.8073	101.403	106.96	101.939	37.8236	37.052	38.1701	29.1799	24.8505	24.791	39.4824	79.5126	35.5161	24.8784	5.9549	6.72427	6.60362	29.8665	32.5192	14.1989	5.1948	7.79406	7.70712	7.99196	5.24259	39.516	27.1986	13.8594	16.2788	11.0327	13.7359	9.43589	7.64891	7.82964	10.1679	7.22749	9.72729	13.4252	6.49453	8.24279	47.6556	69.8611	62.2917	20.419	57.4183	42.633	54.11	53.4061	57.7885	41.3052	57.1734	44.9714	42.6239
CRO_T131848	23.6317	22.2951	33.409	8.15361	36.4915	39.7723	19.2628	18.2393	21.0361	44.936	42.2724	45.8917	53.5584	41.0628	31.8221	33.5836	23.6101	43.7108	43.1159	40.4187	25.9988	26.9286	28.7728	32.4428	22.4558	17.4413	17.5386	20.3688	24.7811	26.7567	40.3878	44.5971	24.5548	32.4734	27.7752	17.8356	9.44923	27.4202	39.7551	37.8892	37.616	54.7818	28.5953	8.16081	6.28555	7.69589	12.7307	17.5307	26.6884	7.29883	24.4667	24.2882	8.34156	5.55021	12.0034	8.32083	19.2263	27.7632	29.9562	21.4581	18.2822	11.2441	14.1321	15.7881	15.9175	68.1958	102.266	49.1564	69.1793	74.0071	44.8515	68.7845	50.4864	35.4703	23.7624	31.3553	33.515	35.5859	33.6445	41.4725	31.9476	36.4594
CRO_T131849	130.506	99.8273	219.472	71.2241	174.121	181.089	117.931	122.441	122.489	520.884	564.876	509.679	334.41	325.13	332.537	213.532	174.553	188.026	313.168	221.796	243.428	200.994	197.88	274.68	242.167	229.834	260.32	331.405	325.276	327.038	312.861	300.786	286.645	382.37	387.344	266.935	227.615	396.908	458.589	391.872	321.264	447.949	293.039	101.475	98.1656	118.613	130.185	157.022	172.704	104.214	199.883	237.057	154.054	130.118	98.1739	93.5645	200.852	202.251	191.499	223.319	170.941	271.056	306.339	212.515	275.444	242.587	297.249	165.804	227.187	215.808	165.902	206.938	272.286	168.468	128.296	145.261	162.033	145.197	142.043	175.037	181.318	171.17
CRO_T131850	9.29512	9.13076	5.594	5.61976	5.48042	4.31066	4.71977	12.2173	12.9145	14.879	15.8306	14.4891	18.2584	17.2722	16.3258	15.0589	15.2002	17.9406	13.9655	15.9447	13.465	13.6939	18.694	17.2652	19.176	16.6251	19.3929	17.855	19.0001	20.0429	15.5004	14.5176	16.4941	21.3729	18.5621	18.3328	17.3291	21.0067	17.5419	17.882	17.8208	17.5308	11.6127	10.9221	10.1949	11.062	11.5779	12.8062	11.5151	7.7837	8.80309	8.42524	11.412	9.21363	9.71808	11.2719	15.5993	16.213	12.7124	14.0691	16.3817	19.6729	13.6995	13.8855	14.0538	8.33799	8.88759	6.05107	8.29104	9.64386	11.5762	11.1743	10.682	10.1725	8.62726	8.72189	9.30436	9.46986	10.0806	8.23187	9.10216	8.42746
CRO_T131851	187.421	332.042	209.878	194.07	104.585	86.36	101.839	252.503	282.914	119.847	114.02	111.361	197.436	197.314	197.926	230.533	240.663	162.069	228.811	260.064	253.569	238.205	250.954	217.976	158.155	167.563	170.126	168.205	162.345	160.035	174.798	158.729	156.658	162.762	175.507	301.643	324.528	196.793	169.193	185.142	335.216	168.256	161.838	145.867	160.553	96.72	357.79	352.554	254.39	230.706	114.757	131.935	161.239	186.297	118.322	256.552	244.664	182.91	230.609	303.802	265.814	326.05	203.587	359.974	195.654	273.792	287.328	272.615	290.856	147.106	223.343	286.158	286.254	181.056	192.993	156.378	187.297	162.41	240.025	179.694	237.202	214.451
CRO_T131852	2.82661	1.68788	12.1602	1.0355	11.2137	16.8652	0.952952	1.86979	2.18683	3.76199	3.51501	3.46368	1.89134	1.6677	2.91352	1.147	0.378289	0.881114	0.780498	0.416782	1.46937	0.499627	0.463907	1.19332	3.81255	2.46559	3.2241	83.2338	77.8899	73.934	28.7922	28.1336	25.9262	129.403	148.654	6.19671	8.63015	155.313	166.186	114.946	5.77924	145.651	8.13647	0.204738	0.180462	0.154611	3.89115	3.34127	3.07917	0.36346	0.0566806	0.485452	0.187508	0.0611837	3.39351	4.95459	32.9254	19.3394	1.62359	5.79445	1.28564	2.695	3.20979	4.69673	4.71573	3.48388	15.209	0.601852	0.853501	2.44938	3.19451	1.86233	51.1597	5.1944	5.06154	3.97379	7.00086	3.70974	4.43063	2.9393	4.38746	4.37599
CRO_T131853	0	0	0	0	0	0	0	0	0.0587502	0	0	0	0	0	0.389965	0	0	0	0	0	0	0	0	0	0.0748487	0	0	0	0	0	0	0	0	0	0	0	0	0	0	0	0	0	0.0929264	0.0474799	0.0525173	0.0588909	1.8841	0.196318	0	0	0.0637202	0	0.055491	0.073867	0.0505077	0	0	0	0	0	0	0	0	0	0	0	0	0.0263513	0.0227772	0	0.136624	0	0	0	0	0.0409422	0	0	0	0	0	0
CRO_T131854	13.5	17.8829	13.1817	14.1964	14.1047	14.1084	7.23166	10.5247	16.7894	18.4496	15.6713	17.6755	16.9841	14.3731	19.0743	15.1254	14.3224	12.6091	16.422	14.3481	11.5606	13.0748	16.6484	17.1586	18.4716	21.5409	23.3441	14.5034	11.7799	13.8261	17.2601	19.7424	19.138	13.4841	10.8642	11.0587	14.5619	12.8596	9.44737	12.2194	15.8466	9.93294	18.8421	3.38591	4.23673	3.03555	11.5355	12.8436	11.8059	3.5839	3.22101	3.19764	3.43408	2.42576	6.95134	6.82552	8.66575	6.60201	7.93511	12.8905	11.626	10.7741	6.42352	7.48725	7.16899	26.2815	20.0885	9.78106	11.8939	10.1093	14.4416	15.3277	14.5307	11.0887	10.4901	9.32295	13.0457	11.9324	10.2442	10.9622	11.6651	9.11859
CRO_T131855	18.0913	23.1681	26.967	22.1815	12.4904	12.7357	7.24943	22.7769	22.0882	12.9776	11.3681	12.4613	22.8969	26.2834	25.4932	38.5788	31.7478	27.7048	27.6972	38.7101	28.2263	33.5939	41.0068	30.7399	22.4732	20.5019	19.1595	34.2609	39.7538	39.0169	22.0986	22.8372	24.2069	33.3549	32.3413	33.6633	43.2239	46.0911	45.567	31.9478	12.9098	39.187	25.6807	24.1341	17.7704	23.1476	28.5332	31.8414	38.317	28.9654	38.553	34.9473	16.4112	18.3822	9.91288	11.522	25.0397	21.82	22.8557	26.999	19.495	27.3089	24.9241	26.7349	20.6647	117.515	114.036	104.091	125.945	10.9838	16.2307	15.4901	31.9778	25.0143	21.2411	24.129	21.4803	20.6777	21.6727	24.3698	26.6016	24.4953
CRO_T131856	2.68323	4.13327	0.601081	1.442	0.968313	0.996398	1.16277	2.1052	0.520394	0	0	0	0	0	0	0	0	0	0	0.223991	0	0	0.16093	0	0	0	0	0	0	0	0	0	0	0	0	0	0	0	0	0	0	0	0.668652	0.177114	0	0.216217	29.5725	52.8817	164.368	0	0	0	0	0	0	1.82874	1.63778	0.193334	0	0	0	0.381039	0	0	0.25548	0.14238	0.0887048	0	0.268518	0.341811	0.506595	0	0.611588	0.340316	0.587056	0.859353	1.0032	0.152882	0.83022	0.168851	0.974119	1.433
CRO_T131857	1.92088	0.926953	1.69591	0.199689	1.52924	3.43332	0.154809	2.54723	2.28676	0.415038	0.201971	0.103871	1.06916	1.13855	1.90747	17.887	9.94162	22.5188	5.17178	9.77814	7.86494	5.74877	10.3545	12.0807	0.832293	1.26379	0.501714	4.13236	3.05283	1.99171	10.308	6.13788	6.15947	23.9934	18.9353	13.6679	14.4271	41.3617	44.2989	28.7233	18.8822	31.7654	7.08564	3.59513	0.909942	1.04868	6.61339	23.5157	5.71367	5.34964	3.07847	10.2823	16.3839	1.70297	0.116828	0.506778	31.505	0.681133	20.6242	14.6502	16.035	84.0291	138.384	25.5932	83.9023	2.46286	127.179	3.12309	1.74911	18.6311	1.63228	24.2923	9.40701	3.82729	2.71489	2.04582	3.9787	2.42103	3.95409	8.62714	9.14859	10.903
CRO_T131858	0.282191	0	0.220988	0.0589574	0.143323	0.196803	0.140218	2.40294	0.283926	0.25871	0.440354	0.0646757	13.4338	14.2863	12.2341	1.90114	0.757304	0.75043	0.574845	3.03787	1.23371	1.34153	2.09735	1.62762	1.53914	0.880677	1.66347	23.539	17.3809	21.757	50.2454	49.5416	57.9639	25.8502	31.1376	2.46163	0.116379	16.9191	18.2674	25.7002	7.53889	18.4914	2.62025	0	0	0	2.25393	0.834327	0.169393	0	0.169086	0.132436	0	0	0.268672	0.123627	2.55705	1.14293	11.6466	3.46756	7.4813	12.7443	2.38318	5.78343	0.471488	1.58791	1.71249	0.0712437	1.09946	1.32454	0.444582	2.12292	19.168	0.814555	0.700721	0.379341	1.9662	1.17592	0.855291	0.562569	0.613424	0.791684
CRO_T131859	1.21879	1.06635	0.0858131	0.317459	0.0988373	0.0506162	0.564845	0.141851	0.445766	0	0.0205315	0	0.0396314	0.0212687	0.0193489	0.104696	0.169162	0	0.012333	0.122829	0.103173	0.0298996	0	0.0210923	0.0349697	0.0984449	0.0702107	0.0601338	0.157204	0	0	0	0.0355798	0.259299	0	0.241461	0.194982	0.440192	0.338454	0.268955	0.0822197	0.210861	0.0246842	0.617631	0.470105	0.372958	0.798173	0.964475	1.25569	0.393739	0.33824	0.476963	0.435466	0.380528	0.0268615	0.149125	0	0.161382	0	0.068633	4.27164	4.36411	1.68915	0.0686741	0.0946746	1.01216	0.879083	2.89482	1.54708	0.0252315	0.0363012	0.0481238	0.397798	0.0471536	0	0.0237794	0.0230998	0.0420496	0.114892	0	0.050397	0.148987
CRO_T131860	70.6708	38.6713	59.7512	55.0892	119.4	121.172	81.6701	120.259	85.5661	58.621	54.673	57.2768	53.5083	47.9983	43.4063	5.41986	7.51561	7.91766	29.1947	21.9978	25.5751	9.2564	13.5026	18.1111	95.0454	74.0835	84.2838	41.3224	65.4657	63.4397	74.7908	94.105	76.6112	45.0625	39.8793	14.2391	14.7856	36.0866	34.2255	45.4466	10.9068	45.9672	42.0165	11.8248	16.1326	16.4921	15.7168	22.5133	4.94872	7.55409	8.395	7.94034	9.52823	15.9839	76.6437	86.5184	16.8711	36.9508	3.45049	3.43823	9.18609	3.44254	2.32747	1.98151	1.66846	7.85383	5.01774	3.13364	4.47356	56.6586	24.4581	28.3559	8.03351	53.5567	56.3168	60.7485	57.776	65.0719	44.9743	75.231	69.7021	65.6145
CRO_T131861	0.248818	0.225287	0.296397	0.350449	0.0803911	0.0965359	0.256477	0.533728	0.277875	0.31382	0.260708	0.326887	0.289221	0.132109	0.183278	0.130088	0.15369	0.163165	0.224818	0.438755	0.172851	0.132334	0.122366	0.0699355	0.252523	0.839432	0.882136	0.642805	0.442875	0.0502078	0.524324	0.509666	0.426419	0.945553	0.898697	0.244802	0.366264	0.581951	0.334765	0.5243	0	0.794629	0.576748	1.31924	0.55566	1.09145	0.165467	0.120888	0	1.17435	1.18367	1.00555	0.821239	1.1163	0.143148	0.212808	0.242218	0.182638	0	0.344734	0.0303599	0.147361	1.10E-07	0.122173	0.0995506	0.444719	0.29773	0.453593	0.457631	0.35297	0.613767	0.310896	0.167489	0.0248951	0.0576343	0.0305676	0	0.0384002	0	0.0365605	0.0403007	0.053125
CRO_T131862	0.0193129	0	0	0	0	0	0	19.7097	0.0677949	0.168688	0	0.0669594	0.0953713	0.0367412	0.0489686	0.206426	0	0	0	0	0	0	0.14422	0	0.0705906	0	0	1.84042	4.20813	3.53025	7.13171	7.28334	10.0595	0	0.13742	0.116165	0.138873	0.107976	0	0.160828	0	0	0.428668	2.10776	3.44371	3.2471	0.862302	0.665012	0.352504	4.12659	4.81354	5.43317	2.67219	3.01216	0.271789	0.0621721	0.815331	0.0429578	0	3.12219	0.357719	0.645414	0.813329	0	0	1.19477	0.849382	1.11942	1.82409	0	0	0	0	0	0	0	0	0	0	0	0	0
CRO_T131863	0	0	0.0521412	0	0	0	0	0.37374	0.131127	0.079917	0	0.0795659	0.0750837	0.38537	0.128293	0	0.223099	0.311534	0	0	0	0.311759	0	0.0383332	0.0652535	0	0	4.46654	16.8479	13.0122	23.0529	27.3794	26.001	0	0.0863853	0.285479	0.274582	0.127506	0.25857	0	0	0.0654755	0.410042	2.98744	1.95451	2.29376	0.751836	0.688943	0.774321	2.52367	4.34113	3.9848	1.97964	1.6222	0.127576	0.433958	0.408649	0	0	1.0793	0.55923	0.265682	0	0	0	3.19675	3.7965	4.39638	3.57299	3.07E-09	0.0643701	0	0.054779	0	0	0	0.0817943	0.0744912	0.203367	0.125006	0	0
CRO_T131865	15.3634	12.4526	26.0059	10.7433	10.9147	11.4682	6.52551	13.4099	13.67	84.873	91.2837	85.5921	35.8354	34.1777	32.4399	55.3535	46.9061	58.1368	39.1344	42.6189	37.0621	42.3065	47.5323	54.2349	21.3165	19.2738	25.5795	30.9302	27.7576	29.0776	22.0432	25.2922	20.6208	30.0688	26.466	26.2055	20.3698	25.7979	26.5702	26.9205	31.9205	25.5436	66.5567	45.7188	47.0054	45.7975	19.188	19.5663	12.6477	45.736	12.1552	32.4001	80.0157	50.7547	10.8776	22.0067	42.7266	18.2576	40.9989	48.5585	31.321	18.6579	15.2704	21.6665	22.8354	33.2644	35.712	22.2218	24.9448	17.2152	17.7111	17.8558	28.7838	13.6	8.43167	9.89505	14.8567	10.8832	12.9145	12.2838	10.7968	10.3982
CRO_T131866	70.3254	55.87	52.3948	41.7285	67.4195	45.7832	24.6978	57.4655	55.186	172.637	178.165	173.902	133.98	143.612	147.071	113.767	126.908	136.146	104.757	100.754	97.0403	125.64	146.152	104.473	92.3532	87.65	91.0651	112.635	108.392	114.912	71.7426	77.6439	76.726	112.964	111.228	116.372	110.455	89.1769	91.6233	96.5096	105.392	90.9537	68.7829	61.222	78.5616	77.2298	61.4394	81.9582	65.5615	49.9856	51.0625	45.2344	85.299	78.7145	47.6797	40.6993	58.9338	63.6037	71.44	92.7548	85.8758	89.3642	55.8546	93.8061	50.1127	162.899	125.557	124.869	120.653	103.126	110.575	89.0904	103.763	67.1397	55.5784	62.4833	63.5495	59.1788	61.9751	58.9918	47.6589	48.9263
CRO_T131867	0	0	0.0582023	0	0	0	0	0	0	0	0	0	0	0	0	0.103027	0	0	0.0481706	0	0	0	0.0920062	0	0	0	0	0	0	0	0	0	0	0	0	0	0	0	0	0	0	0	0.194154	0	0	0	0	0	0	0.220545	0	0.207202	0	0	0	0	0	0	0	0	0.123886	0	0	0	0	0.050719	0.143637	0	0	0.10078	0	0	0	0.0839763	0	0	0	0	0.245687	0	0	0
CRO_T131868	29.5639	22.7849	27.2258	22.893	25.6201	25.8461	18.5	26.8133	22.8817	58.8822	60.928	59.6204	39.8491	41.3928	42.3917	46.5593	43.1153	43.2828	40.4632	45.9754	38.873	47.9341	49.7707	54.5121	46.4718	48.7648	59.276	52.6646	54.961	51.5255	38.6373	35.9303	35.1419	45.5122	51.264	41.3215	46.8028	44.5278	40.6154	40.3091	40.5787	44.7674	45.5757	38.8745	35.6283	32.0974	38.0315	43.334	27.7209	29.9711	20.936	27.3125	30.5248	35.2083	37.5907	43.3069	78.9211	44.1844	45.1943	67.945	46.8782	42.4831	35.0545	46.336	36.0113	23.367	21.2482	15.7193	19.9443	30.314	39.5327	27.9108	38.4785	32.6281	24.5538	29.5984	33.6721	31.3252	26.0774	31.0257	31.916	28.3013
CRO_T131869	13.9204	17.113	8.11858	8.51912	12.9077	12.5035	14.2443	7.51202	6.8824	4.76474	4.75407	5.55112	6.97303	5.8346	6.46935	11.7485	13.348	12.8247	12.066	12.9169	12.0542	12.3752	12.2796	11.2447	5.41023	8.47176	7.35318	6.46885	5.90851	8.92777	5.93094	7.0082	6.84069	6.79578	6.75849	9.98334	8.06938	6.22934	6.61106	6.79561	8.82374	7.42055	11.149	8.84245	9.17409	9.25288	14.2906	13.0166	10.7138	9.52962	6.85914	5.76182	4.41424	6.54557	8.16594	17.8188	15.1603	11.2768	17.2019	10.9661	16.0113	15.3495	7.49159	14.1813	8.58356	5.26912	3.75648	5.32494	5.71504	5.94864	8.72567	5.33141	14.878	5.68308	4.46571	4.59669	5.13899	5.16252	6.44773	4.69518	4.54941	4.02397
CRO_T131870	19.9643	16.6479	11.4074	14.6518	22.7318	19.2674	26.0615	9.03645	5.92748	37.8401	37.4518	35.0084	23.6791	22.0367	17.8839	6.50772	8.06151	11.578	6.78193	8.4172	6.54307	7.04345	8.25454	8.04486	25.0224	20.5065	24.2739	16.0692	17.9075	22.5478	18.9173	22.7435	16.5823	9.58191	9.27837	7.39253	12.0217	11.746	7.44088	6.30087	4.92236	11.9277	14.0894	1.02427	1.21702	1.53575	6.91964	8.4454	3.49648	1.57473	1.93371	1.24244	1.33962	1.2534	10.0276	6.45565	13.8893	7.26445	7.97606	2.06326	11.8664	7.63208	4.49502	5.4811	4.00056	0.543222	0.346943	1.45142	0.462175	13.2989	10.7622	11.5095	15.0395	19.29	12.298	12.0467	15.2209	14.9952	12.6641	17.2529	13.2091	13.9107
CRO_T131871	11.2078	11.0523	5.0252	9.36659	11.572	9.57203	17.3445	13.0909	8.65306	146.934	147.414	158.357	76.2985	74.4626	68.3987	33.2271	34.2027	46.325	30.6728	35.7588	32.377	32.4233	31.0691	41.95	69.8382	65.1587	77.1805	113.799	113.384	119.337	31.1017	28.4443	30.1964	43.7741	59.537	124.695	63.905	19.6114	22.0768	31.4001	353.331	22.1549	201.961	19.4796	16.9626	17.4117	54.045	48.5456	33.2537	33.2758	30.794	26.5933	3.58189	15.8819	45.5054	38.956	133.562	50.3694	58.6617	86.4519	53.0731	48.2443	21.1311	46.0806	26.7021	13.7755	17.0907	12.4447	9.08121	102.526	69.8383	44.8539	51.5461	28.6999	14.9384	17.1215	33.7794	21.6214	18.9316	19.8316	13.9628	16.429
CRO_T131872	0	0	0	0	0	0	0	0	0	0.313493	0	0.156816	0.14711	0	0.576807	0	0	0	0.0889901	0.22124	0	0	0.167935	0	0	0	0	0.223784	0	0	0	0	0	0	0	0.761542	0	0	0	0	0	0	0	0	0.207118	0	0.419356	0	0	0	0	0.403436	0.438345	0	0	0	0	0	0	0	0.479633	0	0	0	0	0.0485071	0	0.31967	0	0	0	0	0.897133	0	0	0	0	0	0	0	0	0
CRO_T131873	8.638	11.5544	8.52136	4.82906	4.79179	3.56864	3.12056	7.77846	7.23929	23.0026	22.2123	22.4514	18.3864	16.6412	18.1209	14.2056	14.1991	9.49554	11.8423	13.8962	11.5382	18.1631	16.7718	11.48	8.35551	7.32347	9.72539	8.50434	9.44719	8.41032	8.34661	7.61489	6.80445	9.90695	12.6152	10.335	6.21716	8.21335	5.89317	8.2144	22.2508	6.09572	28.6296	3.78336	6.40253	5.71004	8.89476	13.8232	6.70218	6.57197	12.1204	10.6355	8.09305	9.65781	6.55596	13.4148	11.0441	6.27572	9.51497	17.2285	9.51897	8.46665	7.36595	8.96021	7.33677	12.7898	11.4919	10.0596	7.86318	12.3161	11.6316	13.9192	8.0293	4.85674	5.59859	4.48295	5.06537	4.47617	5.18816	4.28047	5.3127	4.73328
CRO_T131876	12.9302	15.5176	14.6934	7.76853	5.65612	4.96031	5.29427	13.5382	10.9337	25.1434	24.6853	23.8719	22.3392	20.2069	19.4298	18.9778	21.5892	18.3048	18.5827	21.2379	20.7753	23.4878	25.3241	23.678	20.3802	21.068	21.3595	21.7414	17.9237	21.2067	17.5902	18.5619	18.8347	17.2184	19.4491	20.8051	21.6699	18.2704	19.2411	16.2028	22.4179	19.2485	18.5985	17.5475	12.641	16.2252	16.6479	19.9726	23.2688	17.6647	28.7872	30.7016	13.7031	14.57	10.5062	15.761	21.8438	21.4965	14.9193	14.6796	15.5701	12.2901	11.1601	12.9316	13.6847	11.391	11.7714	10.1217	12.8689	14.3149	20.2967	21.2143	12.05	9.31238	7.6536	7.06447	9.4803	7.81553	10.8514	9.79569	9.24677	10.1065
CRO_T131877	13.9641	9.7232	20.1286	6.3225	37.9288	32.0304	14.7095	14.4824	8.92819	50.5311	60.6702	52.6821	26.6061	26.2532	28.1129	29.4981	28.8918	28.0117	35.9757	41.4481	35.0857	37.0278	37.3316	44.8549	37.6487	44.0747	38.7083	25.4146	20.5749	21.8518	28.7623	29.9437	28.5953	18.6669	18.4906	29.9396	33.4834	16.2769	17.1542	14.0416	28.2669	16.0068	28.2827	35.8833	49.282	43.8851	21.4077	29.3823	30.3675	26.1795	18.8544	30.0756	74.515	66.5947	17.5743	25.1694	39.4587	23.3053	31.2786	34.0218	31.5129	38.7532	38.5653	38.3195	47.5226	14.3065	23.0318	7.67396	11.2195	107.519	31.753	35.0573	24.0069	26.5104	19.4032	21.485	28.1652	21.1004	21.6712	25.5154	24.4583	26.4197
CRO_T131878	14.6499	11.4963	9.7866	6.46565	8.46887	8.39192	9.03146	9.63269	4.63801	11.2928	8.52796	11.2992	10.403	9.0041	7.61181	10.9329	10.391	11.3229	10.2777	12.9472	8.20995	8.93087	11.8005	10.2289	9.50624	8.2272	11.2156	10.8539	15.2698	13.5626	7.20078	7.52817	6.51148	11.8291	16.3211	13.9369	11.3513	15.9612	14.0491	12.1084	14.1854	16.163	8.78534	5.06612	5.47573	5.30894	8.83644	9.98806	10.0516	4.80724	5.00426	4.79434	5.39317	4.8058	5.18174	8.66	11.9483	10.2595	10.4182	8.53343	9.18352	5.36914	4.88342	7.93604	5.0872	5.89774	6.95347	4.11123	5.44018	5.17481	7.34555	9.55896	15.808	4.23894	4.21937	3.94081	4.84731	4.04352	3.64598	3.27871	3.44779	4.15754
CRO_T131879	114.368	53.6464	228.428	40.6626	74.268	74.8555	11.248	53.6066	47.3863	81.7556	82.0872	82.4358	76.9873	76.6053	72.4952	149.405	125.877	82.3828	107.832	124.669	112.505	114.627	106.007	106.73	79.4065	71.4843	77.9474	76.1357	73.475	79.6841	66.2821	71.3549	70.4725	128.557	128.955	92.6632	107.706	142.167	152.861	127.592	67.1613	145.022	100.367	49.6598	34.7957	42.6157	98.8408	151.802	198.704	64.4066	125.692	141.148	66.3959	39.4867	46.3145	54.7322	107.536	116.208	73.6006	84.3208	69.7225	103.399	224.501	102.077	259.011	75.8123	149.634	69.4652	74.1203	163.163	78.6227	399.536	74.6863	72.2628	62.0558	68.1833	68.452	63.2169	61.9186	162.115	176.004	164.913
CRO_T131880	67.3637	17.6517	46.0033	12.2967	53.4292	19.2324	9.11096	4.82002	4.05248	4.41819	3.73594	3.51979	8.24182	10.1523	8.30571	0.168316	0.18234	2.34982	0.402104	0.48304	0.161458	0.186818	0.44536	0.406878	3.67884	1.86789	3.46737	2.94587	6.05172	5.70031	3.09686	2.60143	4.88687	15.2272	17.886	6.35074	9.09577	13.9221	16.9399	11.6763	2.01958	18.4742	1.92007	6.19455	3.83983	9.57423	3.02125	11.2133	1.23968	11.8889	6.51155	5.15345	0	3.44123	0.974844	1.19787	6.89052	10.3638	0	0.604271	0.187404	1.54757	0.715802	0.455801	1.04016	11.9568	18.924	1.85515	2.6424	3.44392	2.30062	12.9871	2.91199	6.47337	7.39889	11.3658	4.83675	6.94208	4.39352	21.2566	10.7959	13.7735
CRO_T131881	5.23681	5.0871	8.91959	3.49567	3.90042	1.78288	1.73171	5.15162	4.24539	16.8293	14.8249	16.8217	15.0343	12.9386	12.5108	28.5981	28.2045	23.0572	29.7628	41.9532	32.3695	32.6292	34.133	28.3936	13.9101	10.584	12.4353	15.4688	15.0919	13.8178	8.57165	8.45186	7.76892	13.4534	15.0038	18.0677	18.8191	13.3122	14.7864	14.1931	14.8833	13.1084	14.269	23.7764	18.2478	29.9045	11.5078	12.6808	12.7556	16.0576	35.1107	26.7139	8.56097	17.1362	5.01403	5.62561	19.9575	19.6284	13.5228	17.2125	14.3375	13.838	13.4964	11.1796	11.6073	22.2606	16.6512	16.65	19.7829	7.65411	12.2994	10.8823	10.9551	7.15775	5.12964	5.86416	7.03861	6.08417	5.94366	6.74064	6.46906	5.14354
CRO_T131882	50.9573	49.4108	10.3058	29.0933	14.3205	6.46134	22.7312	28.3021	20.7232	7.07678	7.1166	5.95186	9.45719	11.1881	9.66412	25.5159	40.0598	61.1165	33.5535	36.9077	27.0942	31.8576	48.695	30.0229	6.904	6.38115	7.4357	5.85876	9.87102	7.6621	4.97087	5.75284	6.04157	26.5534	29.1089	18.0412	12.3624	23.1362	19.4472	17.78	19.3829	21.6447	1.65625	6.55042	8.39246	6.50451	6.45707	14.525	6.71947	5.54029	37.1719	5.80286	3.67402	3.20978	5.98684	15.4233	9.6977	8.36377	23.0951	46.4087	59.456	28.8588	19.4438	9.73947	17.1376	4.12646	58.2779	3.0529	7.12546	5.98463	3.10498	6.60291	13.2916	7.59648	8.89013	8.87295	7.87093	6.18568	12.819	8.67523	6.47319	7.45805
CRO_T131883	4.91683	4.82034	4.47184	3.99019	4.24081	3.2278	4.10227	2.95935	3.9409	24.8247	27.355	29.931	20.0593	18.2033	16.9566	20.6425	18.477	27.3769	20.0933	16.3904	15.7147	16.5378	17.7693	22.8426	6.84596	9.18389	8.14706	7.2042	6.94218	7.13274	6.44091	8.82199	8.31123	8.17867	9.47646	7.54584	6.50912	7.70881	6.01134	7.48244	15.953	8.496	14.9301	4.64823	4.55358	3.99095	11.8465	11.549	9.0302	2.99916	6.88686	4.95413	4.31861	4.69599	2.99541	2.49286	17.0267	4.45253	25.4798	16.62	27.6567	17.8115	10.3795	18.2742	12.1003	4.1549	7.25162	4.84809	7.14228	3.7766	2.82114	3.63655	43.925	3.97742	2.32355	3.10297	3.13635	3.38203	2.63499	2.60807	2.53251	2.2253
CRO_T131884	37.0168	36.5733	40.218	30.2306	24.4623	19.4875	17.8386	32.6792	33.9598	36.2829	31.8514	31.1658	39.6864	37.6986	37.2418	39.8425	41.3961	36.4431	41.9396	45.8348	38.9079	46.3248	46.5356	46.3178	41.6769	36.3714	42.0126	38.2135	40.3826	37.9448	41.6983	46.3814	41.6615	31.4957	30.773	36.8177	29.627	33.4419	30.1064	35.8492	42.8382	39.0272	56.8059	36.4043	24.257	27.1097	42.5185	36.7677	39.5299	47.4672	46.7549	46.0218	37.0577	26.5821	28.9549	29.2296	52.1821	40.9561	55.7617	77.0943	56.9276	60.9695	49.2361	62.927	48.5827	68.2017	73.4008	58.0012	68.511	30.4653	38.2694	54.2381	42.9716	35.4602	33.4092	31.5394	36.8627	34.3528	37.8665	37.4257	33.5362	36.3113
CRO_T131885	62.3417	59.661	54.3725	48.6688	47.9677	46.3828	44.1402	54.1668	46.6144	92.2827	79.674	81.5763	55.3237	58.2959	54.5949	44.5178	37.555	134.511	41.6443	38.4796	37.5134	35.8512	34.5996	37.9185	58.664	58.6664	55.5664	63.0672	59.2454	67.8611	38.842	55.352	50.2946	76.887	70.117	53.0774	60.4271	77.5979	84.1255	77.2564	64.7653	94.0893	27.4696	21.2974	26.5519	23.8984	22.7224	18.4429	24.705	21.0841	22.4716	23.7046	18.0798	24.6191	20.0644	16.4753	27.1584	28.0006	17.9623	13.351	18.3046	13.4345	13.0399	19.2286	16.4887	116.218	111.483	79.7637	88.8114	81.2577	94.1442	101.348	84.9777	51.2876	41.5993	50.4736	53.9171	47.584	52.7556	44.9763	40.5966	47.5725
CRO_T131886	10.4338	10.5892	8.98713	8.45217	7.88302	10.0537	8.25539	8.51276	8.34956	32.729	35.4204	32.0907	24.0838	23.8534	25.0418	29.1837	28.313	15.401	30.2399	33.9783	31.4669	34.2764	33.8321	35.0238	21.4396	25.015	24.2781	22.6606	19.9002	20.579	19.2921	19.493	18.6075	22.6543	22.4499	20.9653	20.3018	21.8624	24.3204	20.2732	20.8206	21.7026	21.802	18.3877	20.4745	18.7326	18.2888	17.3738	18.9868	23.251	23.2204	25.5326	24.0444	24.6756	12.9743	15.2893	20.7992	20.9164	14.3691	24.0587	13.5283	15.9361	14.8155	14.4539	16.4864	5.17277	7.35448	5.35164	4.67133	16.3354	15.6959	17.0253	14.4419	11.866	9.10966	9.36926	11.6243	9.26338	10.7598	11.9308	15.3792	13.2799
CRO_T131887	327.859	367.624	299.435	321.52	341.047	331.918	199.654	187.008	253.33	147.58	147.583	149.273	186.369	192.366	184.547	208.43	193.286	216.658	163.25	177.91	152.565	187.751	169.496	170.003	279.685	298.957	307.421	283.788	207	215.85	357.429	296.414	320.813	171.251	176.13	307.163	297.482	192.333	183.605	172.158	328.544	163.135	149.78	68.4206	66.2959	39.0757	226.946	255.704	160.248	104.653	40.5302	58.614	94.9177	69.9586	99.3354	230.654	144.845	120.212	141.03	157.534	128.805	119.08	137.866	139.069	132.397	320.768	412.827	290.454	299.574	382.877	294.732	479.397	170.15	290.717	311.589	285.418	301.07	275.841	337.171	302.572	262.021	325.737
CRO_T131888	12.8564	14.1611	9.35799	12.1693	9.18784	8.7614	6.05061	5.5577	4.60754	3.64908	4.06029	4.06492	4.81491	4.86211	4.2166	5.79036	6.01724	5.13006	6.84321	5.93643	5.27029	5.68446	6.50774	5.81442	12.8704	11.5045	12.9329	8.20284	7.20055	7.12447	8.47951	9.26815	7.95151	3.58866	3.4887	3.88615	3.79763	2.53534	3.10471	4.51356	5.32842	3.34547	4.45174	5.01623	4.16129	4.17185	8.12333	10.2079	7.02326	5.41041	7.07334	6.27132	3.18244	3.75612	6.77703	4.69508	4.12078	3.73989	2.44099	2.84003	2.79754	2.19776	2.3502	1.8386	1.90501	6.58286	5.45811	7.0821	6.6922	8.26279	6.97461	5.97587	9.28958	5.67285	4.71286	4.63881	5.5239	4.73808	4.00111	3.56009	3.15885	3.03231
CRO_T131889	20.804	23.066	18.7778	19.8895	6.63828	6.85898	4.91937	14.5146	12.1988	10.6354	10.0276	10.253	12.0777	12.6806	13.0622	10.7994	9.19473	9.2223	13.34	13.0308	11.9403	8.98389	9.94809	12.3959	16.3571	17.6815	17.5426	15.4016	13.9322	10.1957	15.1019	15.0347	13.5793	10.5819	13.0284	12.0468	14.7366	8.25389	9.17199	9.11188	14.2098	7.62013	6.94873	10.3947	8.80348	9.64212	11.3626	11.5385	12.0057	8.19858	8.31894	10.7553	7.65387	8.94407	6.24362	9.82306	10.8848	8.61891	8.73789	11.1212	7.83546	8.74433	11.5505	11.81	10.0689	14.8247	11.5558	10.6325	13.1792	7.11253	14.1169	11.0056	12.5726	10.1268	10.5389	11.3145	9.88074	9.76075	10.887	9.68508	8.48569	9.71697
CRO_T131891	21.3255	28.3163	13.1794	27.888	57.0921	58.2539	93.2547	35.7392	63.7947	14.5283	12.5249	14.3851	23.9395	22.5601	22.0504	12.4118	12.6492	16.9401	17.7542	17.1727	14.5983	15.2302	17.7169	15.2578	28.3262	27.5426	26.607	17.4923	20.3582	18.6729	26.2864	26.6546	22.6682	25.934	22.6896	28.0718	20.5617	23.7366	22.1821	24.1028	16.9721	19.6936	13.2882	5.19929	7.63821	6.73581	17.9769	17.6867	21.9031	6.39669	10.7477	9.86011	3.44853	5.42479	27.6738	34.8721	17.1336	16.8538	12.4361	10.8069	12.6264	8.03342	6.38365	7.00484	6.11692	17.3451	13.6801	14.4293	12.6726	26.8524	17.624	15.0591	13.0661	36.8803	39.3433	33.8797	33.5641	36.8327	34.4198	30.3229	31.0201	32.6984
CRO_T131892	3.65963	1.71307	6.63602	2.88063	6.42443	4.79397	5.57484	7.01192	6.53919	4.49365	3.48866	4.33416	4.99146	4.48978	4.79844	5.50952	3.9216	6.13869	4.19388	6.31169	5.47301	3.81301	5.6993	6.8707	7.12767	4.82521	6.81668	8.60067	13.5289	13.3902	11.7796	11.0473	7.11961	33.4384	29.7497	5.09406	4.47449	39.8294	55.7562	34.8415	4.47543	58.947	2.66492	56.6574	37.8593	24.5829	7.38593	7.17077	4.98091	45.0501	7.269	7.42031	2.10856	15.6881	10.0457	6.49234	19.7536	9.85096	9.81909	14.6986	14.2872	12.4788	2.03043	9.81227	2.75313	5.72675	5.11044	19.3639	7.64091	4.63802	4.0742	4.62724	8.89088	9.194	6.51509	7.50413	5.97816	11.3029	9.59326	14.1153	11.4232	11.0925
CRO_T131893	2.19767	0.0655039	7.03135	0.422012	1.88035	1.35175	2.94343	1.75518	1.39869	1.56033	2.75008	1.75484	1.73117	1.92818	2.15528	32.0638	19.8158	18.3304	10.9265	29.2855	37.5388	58.8144	8.4395	36.5091	2.57905	2.95035	1.90056	1.14584	1.4109	0.947478	1.61818	0.5436	1.50614	0.825788	0	0.547984	0.619919	0.323269	0	0.323274	0.39559	0.780643	0.73959	3.04125	1.97034	0.846443	29.5764	8.20364	12.5531	3.3082	0.232325	0.914852	2.03477	2.77885	1.68584	0.481215	879.731	0.368134	74.3475	15.7489	21.4781	73.6608	5.4329	413.686	43.9782	2.9981	4.38362	3.23313	3.99476	0.566502	0.846037	0.640784	2508.97	9.00136	6.30553	10.242	7.01286	7.89689	7.22952	5.89085	2.71951	2.97286
CRO_T131894	46.9803	45.0983	31.8928	18.0555	30.1178	32.6693	25.1123	33.1763	25.3851	100.055	94.0033	103.299	75.7063	71.0545	70.5334	81.0496	72.7754	60.9808	78.5235	92.1944	77.3598	77.8174	80.405	86.2432	64.5578	66.2152	64.7045	61.5688	55.9792	56.1553	45.2349	49.1045	49.2232	55.3789	57.3512	48.5006	53.2881	50.6029	53.9568	52.2637	46.0069	47.8853	63.8016	35.4525	28.5033	32.6764	42.5383	50.6325	38.9121	37.8366	41.179	48.0148	32.7854	32.0385	39.9675	49.1271	51.8387	54.4187	47.331	40.9859	50.4603	35.713	32.5146	36.4375	35.6786	12.4654	14.8162	10.1388	11.4466	42.6948	41.4297	45.5264	46.2482	25.0342	19.1293	20.9549	21.74	24.3609	23.4007	25.0111	25.3611	24.696
CRO_T131895	1.1765	0.939669	1.26743	0.556921	0.955172	1.13748	1.46407	5.5849	3.0458	1.51671	1.73683	2.03677	1.62076	1.4908	0.873014	3.37573	2.85395	10.0802	3.91588	3.14531	2.12408	3.80428	2.92345	3.50388	1.18863	0.745089	2.82108	0	0.358389	0.33787	1.14953	0	1.63243	1.47197	2.67725	0	1.32094	2.32329	5.97599	4.50228	0.451533	2.3616	0.453131	0	0.506194	0	1.27067	0.23843	0.426543	0.511562	0.319603	0.245696	0.262352	0.699126	0	0.228409	0	0.255918	1.27367	0.290483	0.877697	0.468243	0.361935	1.02565	0.310878	1.10526	0.752574	1.14353	0.220958	0.456869	1.9684	3.57282	1.95546	0.197991	0.512581	0.200008	0	0.178109	0.193315	0.392694	0.230123	0.416805
CRO_T131896	40.4355	48.2524	15.9242	26.5358	14.433	14.6634	17.6893	64.272	60.9467	53.2368	59.673	55.7917	28.477	29.9325	28.5606	17.9986	19.8237	17.3484	18.4602	19.3324	19.2521	17.944	18.7558	18.8862	45.8702	47.1055	42.4125	44.216	51.7773	50.4207	37.0454	37.6589	43.5209	75.1328	75.4996	42.6692	56.7529	86.8894	85.7457	73.5392	23.0104	74.4312	35.8724	8.13448	9.35142	8.41523	48.6454	42.6071	30.897	12.0135	9.35237	7.04524	8.12206	7.08375	38.287	67.7798	26.5143	52.067	30.3088	22.8803	28.6231	28.5804	13.2708	30.8848	14.4203	12.8351	9.2644	10.7624	13.0637	16.7651	38.0102	27.0542	21.3272	28.9495	24.4777	26.1452	31.6564	30.7353	33.9594	20.1828	25.1327	23.7502
CRO_T131897	0.800049	0.676367	0.971644	0.594267	0.7854	0.975039	0.625869	0.951935	0.380471	168.555	199.138	165.657	6.61971	6.95234	8.71587	3.60848	0.784658	3.02777	2.63708	3.26413	2.71404	0.969117	1.45976	3.64907	4.81421	5.62341	4.0849	4.60907	3.44065	4.77179	5.57659	4.16763	5.85591	5.03031	5.57775	3.071	4.35896	6.10038	7.17015	3.93482	1.11585	5.27938	45.0948	1.8487	2.15717	1.25005	3.87221	3.41063	1.68296	4.25953	1.23678	4.87672	16.4642	4.59926	0.590522	0.872237	5.92197	1.36795	3.15877	2.36659	3.86932	4.96793	1.7364	5.87451	8.62201	0.109992	0.592443	0.352413	0.268118	7.09715	4.97441	5.43467	9.37472	1.24419	1.0704	0.462534	1.92655	1.05354	1.14928	0.783803	0.927202	0.827366
CRO_T131898	26.8196	36.4797	40.0546	35.7677	8.44033	6.04263	3.55741	23.8768	34.3179	30.0042	22.3416	25.1323	31.2243	26.4132	27.6837	16.0709	16.9052	14.0889	16.208	17.1514	15.4816	13.1797	15.1197	16.678	22.5444	22.5455	25.6295	28.2795	22.389	22.6179	17.0535	22.4675	17.183	19.0088	15.8368	22.5496	20.3452	18.1807	15.2002	15.8444	36.3782	16.5751	14.612	11.4262	5.30657	6.83989	28.1473	25.4978	40.4858	9.32932	15.8852	14.1802	12.0934	6.70367	13.0474	15.7355	24.4665	23.1459	13.6098	16.9068	12.8865	11.4668	12.7953	17.754	15.0972	89.5297	82.4572	54.6792	62.0359	10.5856	29.6762	30.6698	37.2649	29.6058	30.1796	30.0624	29.4926	28.3657	37.3771	33.2925	35.3242	37.3805
CRO_T131899	1.26886	1.00746	0.963927	1.05063	0.282343	0.115281	0.233387	1.7229	2.2457	2.05504	2.59548	2.57089	1.77551	2.27809	1.84525	1.70311	2.09451	2.14599	1.57094	1.97499	1.39195	1.61238	1.59442	1.71758	2.23303	1.73851	1.46185	0.854269	2.08384	1.46948	0.816417	1.01115	1.08346	1.53199	1.82561	1.95166	1.39812	1.60557	2.21829	1.5194	2.92244	1.84259	1.96948	2.32306	2.19825	1.95306	1.38237	1.99727	1.39998	2.9964	1.94035	2.84888	1.23582	1.42108	0.866211	1.95545	1.99247	2.93425	1.31495	1.94445	1.40978	1.088	1.35011	1.53664	1.07795	3.2653	3.33631	3.5355	3.82763	0.822412	3.27243	2.01054	0.359905	1.22715	1.79352	1.44425	1.6438	1.49699	1.87406	1.5115	1.23367	1.37843
CRO_T131900	7.75447	6.67359	2.25515	2.97202	14.975	16.0167	16.303	7.60387	5.87902	118.537	139.131	126.858	37.527	32.2999	33.3912	7.66085	7.2401	5.98069	6.00396	3.37824	5.40516	4.57458	7.87681	4.83589	1.27001	0.923562	0.982396	0.423012	1.41628	1.77102	1.3915	0.947783	1.20326	4.10544	1.21878	1.45152	0.438013	0.381808	0.519709	3.3045	6.16632	1.45899	63.7799	4.11436	2.76634	3.72074	3.2817	6.18544	4.05058	5.10975	5.57393	3.2257	4.1034	1.35327	1.81199	2.01232	2.66454	2.63495	3.84244	11.7355	4.67989	3.78231	5.07247	2.60418	5.70209	5.80441	9.64619	7.00961	6.14254	2.38585	1.84686	4.56783	6.62338	2.7058	2.58039	2.67075	2.65313	1.83948	2.40868	3.99104	3.3853	3.46841
CRO_T131901	0.0608864	0	0.0358471	0.141274	0	0.031766	0	1.12821	0.0368423	0	0	0	0	0	0	0	0	0	0	0	0	0	0	0	0	0	0	0	0	0	0	0	0	0	0	0.0912948	0	0.2709	0	0	0	0	0	0	0	0	0	0.189774	0.0561454	0	0	0	0	0	0	0.0604476	0.0683994	0	0	0	0.0774735	0	0	0.0895485	0.0821459	0	0.328157	0	0	0.0605631	0	0	0	0.111053	0.286543	0	0	0	0.0541349	0.332479	0.120411	0.0584676
CRO_T131902	4.78484	7.5531	0.706184	1.95816	2.29871	1.23953	2.01774	2.40187	2.38157	0	0.0734622	0.300079	0.566343	0.761777	0.632079	2.85823	2.0709	3.1401	6.31043	8.67362	7.18441	3.91396	4.88369	3.87861	0.243025	0.2308	0.244808	0.736231	2.32489	1.26094	0.809909	0.19845	0.506674	5.87155	6.13217	4.66497	3.54731	4.39251	4.42887	3.77231	0.432169	3.13074	0.87675	0.727301	1.59975	4.07366	7.90418	5.44083	9.58455	1.27114	2.44218	2.33877	0	1.35571	0.436152	2.25251	4.77366	2.43584	19.6164	5.39854	16.2624	11.0144	1.00255	14.1082	2.17748	17.4746	5.67283	12.2454	17.8884	0.389001	0.113355	0.452536	32.7599	1.03386	1.33448	1.3414	1.01407	0.924504	1.80024	0.957163	1.2111	1.55497
CRO_T131903	0	0	0	0	0	0	0	0	0	0	0	0	0	0	0	0	0	0	0	0	0.169261	0	0	0	0	0	0	0	0	0	0	0	0	0	0	0	0	0	0	0	0	0	0	0	0	0	0	0	0	0	0	0	0	0	0	0	0	0	0	0	0	0	0	0	0	0	0	0	0	0	0	0	0	0	0	0	0	0	0	0	0	0
CRO_T131904	32.9056	30.1335	26.3613	16.9195	24.2081	22.8304	27.0073	23.9788	21.793	91.4801	87.2593	93.9777	81.5391	79.8854	79.6381	80.7093	75.7956	61.8425	73.4203	84.492	76.4478	83.118	81.387	87.5412	53.8761	54.5251	56.9127	68.8381	67.8835	69.5363	44.865	48.4635	48.6436	70.7257	75.1846	75.2155	70.8581	65.0823	65.891	73.8324	96.6112	64.6756	82.5126	35.7645	31.9275	31.9097	49.6258	58.256	47.2985	39.9351	33.5525	37.3963	29.4172	30.0611	37.2073	52.311	79.97	71.6154	74.6363	69.963	71.3907	53.4132	42.6131	51.8064	47.1637	16.228	23.2998	11.5668	17.3606	41.9232	46.9901	47.9311	50.2377	29.7563	23.5281	25.0987	28.5761	29.0072	26.9627	29.7364	29.5242	29.0912
CRO_T131905	38.0861	43.5378	31.485	50.4534	24.1072	28.9119	31.9264	33.5052	39.5864	65.602	73.3185	72.1997	30.4336	26.5702	29.0946	12.4256	13.195	13.4469	14.669	15.0873	13.1869	14.7282	14.122	14.6004	29.658	27.5214	26.9096	22.5584	21.3037	20.6766	31.4031	31.6879	29.3849	17.1762	18.5466	14.0823	16.3578	18.9183	16.0697	18.4496	12.7994	15.6396	26.8088	8.65065	9.96654	9.40674	30.8184	26.3579	24.0535	9.95715	15.5253	14.4896	8.13502	10.0776	27.6406	32.3947	10.3101	10.2848	10.6811	10.4317	10.5793	8.92982	11.3188	7.2521	8.60452	10.9112	10.8893	9.87888	9.91575	24.626	27.5628	21.3624	13.0246	34.5183	38.8554	38.5583	36.1086	39.7528	36.055	34.5901	35.2684	36.4662
CRO_T131906	20.5091	27.3397	14.8365	16.99	11.8203	12.4464	10.1462	20.3137	20.0443	25.3034	25.3682	23.8453	23.9965	22.3241	23.7409	26.9735	28.0073	20.7621	25.2294	28.4354	28.2304	22.2006	27.6606	23.6553	31.5186	32.4204	31.2026	35.9878	35.2925	32.6255	23.9447	25.9056	26.6524	33.6667	34.4369	45.246	46.9994	32.0254	30.1508	31.9477	42.2833	28.95	21.9088	27.7361	46.1972	40.6935	27.0999	22.8174	18.6194	26.5705	16.7856	20.5968	38.4194	41.8107	20.5993	28.8718	31.3734	24.261	25.6467	22.7948	26.6071	20.5353	16.1532	21.816	19.1384	13.3657	13.2697	13.8647	12.6904	18.6296	23.613	20.1286	22.0319	14.1773	13.2599	12.9181	13.5129	13.9755	15.444	12.2322	15.1946	13.237
CRO_T131907	38.0952	41.4627	52.4014	47.1136	41.2663	34.3456	26.6902	64.066	60.0895	121.114	138.001	128.243	62.0825	58.5902	68.0523	62.2578	67.8657	53.0171	68.273	67.5763	59.0747	62.4692	68.7095	74.5848	45.7886	52.1874	57.6936	56.083	47.3114	54.7184	53.4905	51.4901	46.7626	38.6833	46.4589	36.6642	36.0788	36.6728	43.029	37.2784	32.9651	39.8275	94.2466	20.3906	17.9322	16.3597	39.5224	45.671	45.0374	20.3183	19.5594	29.4706	28.9776	23.3434	37.5834	62.3558	58.906	32.2707	47.4152	89.397	48.137	39.3937	53.9754	27.7776	50.9221	36.9988	49.0919	27.5455	31.699	31.6629	23.9194	30.1067	37.5528	38.1319	30.198	40.0236	38.612	34.8739	33.2949	39.0842	48.4176	41.1555
CRO_T131908	31.9795	33.3851	18.4923	21.4956	8.0718	7.65906	6.66123	18.35	28.5875	77.1735	78.8816	77.7911	56.3675	58.3931	55.6384	29.1483	33.4517	50.5899	16.5321	20.8843	16.7841	26.1223	25.6942	28.7586	16.5326	11.9424	16.3211	23.4082	24.361	26.1439	26.1169	31.5058	26.4131	84.1419	80.7104	39.6044	46.9109	90.001	104.94	103.455	86.2613	111	59.189	10.9089	6.95263	7.78818	47.7757	34.0885	38.3074	13.0736	19.66	7.24935	1.40989	5.02919	11.3132	18.0575	62.5179	60.0941	33.7422	52.758	30.5637	54.6003	6.1142	73.6153	9.80486	53.8303	25.2875	22.6915	25.9273	6.90734	21.3951	18.8156	112.089	22.5895	17.6233	16.831	27.0281	19.7602	27.1067	24.4118	31.7182	31.0074
CRO_T131909	11.6649	14.8415	7.49679	9.4971	11.7805	6.29882	14.4325	29.8384	17.4167	94.4412	92.898	87.9567	22.3137	18.794	18.091	0.825707	0	0	2.34141	4.83205	4.85873	0.936301	0.364718	0.997332	6.69972	5.25188	4.49275	20.1611	10.5952	15.3313	5.31248	8.15228	9.72869	15.5385	14.3207	23.5905	23.5544	18.32	20.5828	15.0701	7.92308	16.2349	11.2892	0	0	0	2.17037	4.12388	2.15507	0	0	0	0	0	7.27169	6.56923	10.0885	4.74027	1.64133	1.57337	3.52389	1.58181	0	0	0.531578	14.0514	8.78591	2.90129	15.7972	24.3031	17.4698	6.75342	16.5945	11.6972	11.4834	10.5039	19.2026	10.5747	10.7949	8.98698	2.87153	11.278
CRO_T131910	11.6008	13.7256	16.3231	10.1386	7.83616	7.11952	4.65965	11.2148	9.40436	27.2906	24.7133	26.982	25.1085	24.8436	22.5213	24.0528	23.7564	17.8305	23.8649	23.7152	22.0799	22.3425	25.9985	22.3213	21.2166	19.9767	20.9759	20.6304	18.2325	20.6429	17.4083	20.3093	19.2217	16.4549	16.4733	25.851	25.8027	17.7658	17.2729	18.0381	31.0159	16.3579	16.709	15.4249	12.4026	14.6543	17.8984	17.6622	23.9255	16.847	20.49	22.8623	10.6435	10.5227	12.3946	11.9626	19.0981	15.9173	17.8199	14.6445	19.8363	20.5684	23.7311	17.4614	19.4591	19.3726	20.2284	17.9744	18.192	13.3519	17.0643	24.1314	16.8645	10.9717	9.77132	9.37823	11.1929	10.307	11.5998	9.87674	11.6567	10.9955
CRO_T131911	16.4296	23.498	18.2941	26.9821	5.3526	5.45876	3.34123	8.60958	16.2368	7.26144	6.58587	7.46687	9.56575	7.72723	9.5931	9.39524	6.72098	5.98675	8.15483	8.56127	6.8023	8.21054	8.43689	7.79997	7.4003	12.1297	8.47469	9.60263	10.6761	7.61937	7.98239	9.65367	10.2651	9.93465	8.0038	10.3986	12.4905	7.97039	8.56881	7.93411	11.8854	8.41597	4.68138	5.24986	4.21233	6.54701	11.3673	10.064	20.9335	6.01145	7.04974	7.21213	2.13506	4.19288	8.02099	9.55712	10.4602	8.82752	7.64929	10.2645	7.56068	5.91658	4.97316	5.95813	5.30968	15.521	10.6238	9.5895	13.9404	3.17747	11.9631	10.2354	14.5044	8.72395	10.1699	9.45489	8.56651	7.2462	9.51356	11.8652	11.2234	12.0187
CRO_T131912	7.89322	11.1514	6.9784	5.56207	2.35537	2.26292	1.60009	5.46447	5.92027	3.86052	3.35077	4.14438	5.44338	5.31689	4.97066	4.93606	5.57686	4.50287	5.21909	6.26384	5.05194	5.80267	5.15867	5.77467	3.40947	5.00809	3.90699	4.30082	3.50039	3.86509	3.74483	5.02545	3.48483	4.14251	4.75469	5.81125	7.45541	2.58903	4.36093	3.37312	4.40888	4.53411	2.64003	3.18735	2.00001	2.77179	6.08498	6.57423	9.32622	3.82283	4.34966	3.57596	1.7072	2.23465	3.29368	6.30541	4.25242	5.40041	4.19778	2.93681	3.01116	2.81995	2.33281	2.22755	1.80565	6.78949	6.2058	5.73294	6.14641	2.66031	7.9807	4.29158	6.26726	4.14979	3.87203	3.29155	3.96262	3.79797	5.25498	3.93292	3.35371	3.95932
CRO_T131913	14.4406	15.6143	13.9698	10.4037	12.3729	10.5062	7.32204	17.1218	18.8684	7.16146	11.4874	5.0039	7.90566	9.46318	8.11811	6.74816	9.45386	31.6507	9.5677	7.89808	8.60348	9.9476	11.9228	10.3243	6.08833	7.30068	4.35173	3.74856	3.0998	6.29492	4.79875	4.87121	3.43026	12.7511	8.08786	5.99685	12.4356	5.40015	8.37985	6.60252	13.3414	11.0934	4.77216	8.68524	6.75437	11.7856	7.09502	4.38136	7.92562	4.34438	5.75445	5.19713	3.72402	3.89139	5.94285	4.10552	4.3017	10.2134	5.36558	3.00031	5.75986	12.2811	7.46377	5.67423	4.77881	67.5959	62.8181	47.8644	67.772	25.0158	29.1768	25.2228	19.4449	16.243	18.7553	22.779	21.4196	18.8786	25.2615	24.2436	10.7282	24.6331
CRO_T131914	18.483	4.41489	35.9809	2.45605	30.5975	19.7932	8.6971	8.58735	61.7724	82.1541	90.0196	73.7285	38.0332	43.2188	46.5775	50.5187	67.9353	73.3496	28.5523	44.7037	25.2768	50.7588	54.4291	52.6762	103.126	102.343	101.043	130.911	107.898	119.316	106.968	99.4861	111.421	112.092	114.734	131.107	130.649	91.8637	118.144	85.8966	108.554	105.748	49.8421	15.0771	28.2927	34.8763	27.7376	23.7621	12.6333	30.1378	69.8953	36.0973	3.90594	25.5363	28.2869	34.9065	31.9464	38.1798	28.7154	66.4251	20.3229	28.5606	35.3774	30.8086	42.6546	11.0792	27.8112	3.78992	3.42704	67.4537	119.202	60.3138	13.6263	26.8767	18.5844	14.2856	13.5157	22.0431	16.2108	12.1381	10.8147	12.4588
CRO_T131915	13.4764	9.68063	14.861	6.67441	12.81	14.1123	8.30364	7.11883	10.6721	9.63283	12.7598	12.4767	5.73854	5.06281	5.03538	6.4878	4.51899	6.82586	4.66364	4.1941	3.51273	3.98136	7.65098	6.19033	12.9138	11.3403	11.1825	19.1481	15.959	16.7095	21.8133	16.4285	16.7164	21.6354	17.0098	11.9119	12.3394	17.879	18.7196	16.7519	10.3433	22.5232	11.9521	2.14635	1.77614	3.27013	9.3333	8.85534	22.7547	5.09594	13.0342	8.27189	3.94948	1.9454	7.63235	9.54001	4.62948	6.8027	9.45059	5.16529	11.0862	5.55373	4.28317	8.11533	10.5132	13.4214	21.1647	11.0927	13.7	9.36529	9.64378	11.7043	11.9124	10.4012	10.2413	11.317	11.1828	12.5991	14.4789	11.8764	13.1545	12.9308
CRO_T131916	2.99546	2.9023	7.24499	1.38684	13.8669	7.04098	3.04623	3.55915	3.8793	3.12392	3.22419	3.63329	3.72567	4.93998	3.4361	12.5391	16.8295	23.1876	46.0508	49.5419	57.3373	22.6513	28.5118	37.0517	8.1744	8.66211	8.16474	25.0543	22.1784	19.671	4.4838	4.9619	8.4019	39.8648	48.317	60.4949	68.2408	38.1023	51.0871	35.0538	29.4464	49.1778	7.10787	18.004	44.6146	39.0953	2.556	2.96396	2.83249	18.1075	83.559	70.1926	12.9998	30.4644	1.40194	2.90402	12.7183	7.47986	3.38095	24.01	5.53361	4.4081	3.54923	2.25759	1.52927	29.8413	14.8283	64.4989	43.7927	5.37898	7.34104	4.4836	5.90334	2.31388	2.37657	2.33506	3.075	2.46973	2.25633	2.23251	1.95932	2.59329
CRO_T131917	2.14082	1.80776	0.85149	2.03649	0.55502	0.234641	1.21104	6.20203	32.5021	28.3421	24.2619	29.6697	37.5503	26.0746	24.1421	20.3806	24.1038	46.0711	29.1414	29.3849	23.3676	30.855	42.5128	45.1303	10.5567	8.28255	8.73529	36.8713	60.8405	62.9189	13.9356	19.4688	14.8777	50.6433	40.8347	15.9183	10.0339	47.076	56.4223	38.6214	4.02605	62.2854	10.1309	3.24065	3.15958	5.68177	4.69479	7.15131	3.56868	3.48553	26.0589	11.472	1.61761	3.00117	3.64798	3.14395	14.3775	8.95474	8.28282	27.8652	38.0915	35.0962	8.09958	4.61229	1.0785	75.7066	98.6514	15.7236	33.8854	8.25144	5.23105	8.90138	0.417085	2.75502	2.5939	2.60957	3.75556	2.88414	3.29217	5.38784	3.99498	5.04622
CRO_T131918	0	0	0	0	0	0	0	0	0	1.58114	1.83588	0.375943	0	0	0.34396	0	0	0	0.977958	1.12734	0	0.516248	0	1.1887	1.23134	0	0	0	0	0	0	0	0	0	0	0	0	0	0	0.593516	0	0	0.858553	5.88502	4.22831	6.37611	0	0.856409	0.39608	1.72278	10.7735	11.0156	5.99203	5.4273	0.943386	1.73261	0	0.411965	2.29631	0.578337	1.49103	3.58455	0.712296	0.638027	0.586192	0	2.21909	0	0.38733	0.379348	0.578605	1.65153	0	0.00332532	0.605473	0.715308	0	0	0	0.459624	0.452365	0
CRO_T131919	6.81232	5.09149	13.1633	13.0666	4.61283	5.75649	4.01096	11.8029	10.3268	0.35191	0.556549	0.586171	0.423453	0.328075	0.372784	0.253799	0.501914	0.305871	0.56424	0.737959	0.218457	0.159165	0.472895	0.347599	25.8676	26.4434	31.181	6.0088	4.2459	7.41371	45.1607	56.9878	44.9704	0.245866	0.633196	0.261122	0.345219	0.473113	0.233395	0.381861	0.308236	0.350313	0.352637	0.303047	0.197906	0.201097	5.99358	1.93874	0	0.580278	0.535008	0.891367	0.271336	0.175816	10.7311	2.05308	0.0677327	0.0646799	0	0.206749	0.0972171	0.0558325	0.0430878	0	0	0.310762	0.222458	0.479309	0.181547	28.77	19.1961	12.9287	0.443828	15.1312	8.36931	8.49541	18.4264	14.6682	7.79217	12.3195	9.64372	8.7584
CRO_T131920	1.77869	6.59919	15.7503	14.0996	1.39324	1.52567	1.26961	10.1649	17.1132	6.25297	6.19511	4.69458	17.4548	17.1899	16.5979	13.6002	13.9066	12.4513	6.65965	11.0942	10.2819	11.4828	10.9102	8.14662	24.6886	22.8731	24.8805	26.9501	26.6036	26.1375	30.6945	29.4347	20.8991	21.4841	22.3828	29.247	43.3144	15.2347	25.4264	18.7658	56.1206	19.9857	6.15606	7.10536	7.40998	7.85454	8.62818	8.95588	3.65636	7.78363	13.6291	18.2987	11.966	12.1795	6.11465	11.0084	18.8628	9.34303	10.5829	16.7805	14.7665	11.2491	14.4723	8.25274	8.44511	95.0917	93.0683	102.982	131.198	3.50632	11.1729	15.1717	6.86588	15.2034	13.6093	10.5543	11.662	15.436	17.0378	13.1173	15.5167	15.1288
CRO_T131922	11.3888	13.1372	11.5742	10.304	8.11077	6.34094	6.26753	10.6618	16.8967	32.4556	33.9389	31.7611	22.5608	22.2383	18.9059	18.176	18.2247	19.9719	16.5975	18.4547	16.5655	18.5236	19.2467	19.0075	20.1083	18.1111	25.3132	21.3338	17.2176	22.2677	14.6668	16.3226	15.081	15.835	16.2947	18.9499	12.8087	15.3877	17.4303	12.6256	11.0559	16.2603	14.8375	15.0235	11.7182	17.6301	12.9533	12.9817	18.0416	9.16765	11.4363	10.3251	12.128	13.8052	8.75319	6.62903	14.8706	20.193	9.03883	10.4701	8.75678	6.36481	8.28353	6.44299	8.37438	13.7669	11.1972	10.6242	12.2194	16.1411	22.5687	20.6319	13.5649	8.67074	7.48882	8.82782	11.0165	8.09754	7.86515	8.17866	8.38533	8.07414
CRO_T131923	1.87873	2.86919	2.0294	2.26185	5.0174	4.45648	7.91947	2.31575	1.26413	0.90425	1.18802	0.933117	1.81964	1.5571	1.81856	1.46546	1.02442	0.773314	1.69661	1.40905	1.18169	1.03011	1.65928	1.75097	4.45171	3.9376	3.24816	8.01252	9.1296	7.79925	9.11141	7.83555	7.48753	6.30269	3.99111	0.855396	0.74064	6.21679	5.10097	4.836	1.06922	4.14434	2.01583	1.25949	0.719967	1.13543	2.73145	2.54491	1.97216	1.72147	1.05326	1.53674	0.719515	0.99485	1.83972	1.41624	0.404378	3.48839	0.944398	0.349578	319.269	232.563	223.255	0.314854	0.047303	0.170273	0.20399	0.549496	0.272323	1.56612	1.39856	1.19665	1.7131	1.06927	0.919039	1.713	1.26355	0.729487	0.950256	1.28835	1.4167	0.861131
CRO_T131924	6.64785	8.18044	3.3516	5.53431	3.18295	3.29453	6.81616	0.40156	1.02184	5.02723	5.04771	5.12426	6.60716	6.28476	5.72294	0.209754	0.274436	0	0.369669	0.242374	0.206383	0.15102	0.075607	0.46353	4.83407	4.47906	5.06966	7.81871	6.04845	6.25356	6.31083	5.70419	6.66987	2.79315	2.18994	1.00798	3.86346	3.14923	2.90638	3.85169	5.55159	2.55884	3.18211	0.0806372	0.0896696	0.10701	3.07834	3.35634	2.75742	0.132663	0.0598565	0.128171	0.0474702	0.0897879	2.68682	2.95081	1.93451	2.95064	5.10193	1.56023	22.9304	21.8839	20.063	3.57525	1.58846	1.33974	1.42216	1.48793	1.72389	0	0.0555139	0	8.65228	2.47259	1.20134	1.40975	1.26429	1.63085	1.57183	1.2171	2.6187	2.11332
CRO_T131925	176.399	143.29	232.192	127.894	234.382	229.289	121.657	122.125	131.988	184.619	181.647	181.555	191.045	201.595	196.816	392.657	372.14	535.54	355.496	401.131	356.547	351.572	353.702	419.167	234.789	252.059	232.143	304.421	262.665	271.832	211.138	193.924	205.715	262.275	250.905	257.586	257.244	260.944	257.501	261.978	300.98	211.105	145.182	60.4111	54.7554	36.985	217.893	224.46	133.951	110.797	82.2301	86.008	69.3657	65.0414	59.4372	62.9913	85.982	124.802	166.249	252.705	160.452	242.565	187.987	315.892	191.11	578.433	512.423	343.23	404.313	199.366	243.128	273.598	419.521	175.341	143.918	146.474	166.881	158.901	160.881	163.607	100.668	157.565
CRO_T131926	0.409791	0.353919	0.0738086	0.580197	0.290315	0.130843	0.472256	0.328311	0.222884	0.678975	0.774779	0.452937	1.39032	1.26456	1.14481	0.606553	0.363497	0	0.762566	0.314393	0.528882	0.382887	0.476883	0.926629	1.01948	2.46079	2.24463	7.20894	2.94721	5.92336	11.8281	16.9946	9.84252	2.24846	3.21209	0.0921144	0.312807	0.544219	3.20569	3.93704	2.72539	1.76317	2.14741	0.126926	0.353476	0.237165	1.43454	1.45254	0.892115	0.538142	0.0861417	0.579528	0.148538	0.160194	0.544879	0.876172	0.214799	1.88265	1.13788	0.868114	15.1237	9.01585	8.8802	0.64075	0.162113	0.16597	0.125495	0.764305	0.409452	0.0637496	0.0919706	0	11.1661	0.696026	0.548788	0.117045	0.170617	0.414576	0.735149	0.289382	0.566642	0.36644
CRO_T131927	1.33448	0.843256	0.824474	0.693621	1.20066	0.88875	0.683735	1.02068	0.644342	1.71339	1.82639	1.78999	6.34606	6.87883	5.98763	19.0557	18.7402	19.4779	26.6239	19.566	22.3364	19.6056	19.6752	26.1847	8.51429	6.76006	9.13279	17.8567	15.1899	16.5127	18.0204	14.5933	16.1183	15.19	20.9695	8.02611	9.54959	13.3846	21.5881	16.701	11.0806	18.1684	2.5215	8.33364	9.47346	10.313	5.52786	6.4833	4.10328	6.46655	5.29467	4.80264	5.43793	7.42238	3.54291	2.70667	12.8701	12.2488	14.0531	19.3506	16.5482	14.0321	5.40747	14.292	5.87269	4.22825	3.50798	3.64934	4.31336	7.78386	6.88361	5.35337	27.2892	1.98418	0.992648	1.58317	2.29253	1.71716	1.12573	1.2429	0.856907	0.998043
CRO_T131929	49.4276	44.0412	21.6762	27.6947	24.0294	20.8047	24.722	42.5229	34.487	16.9604	16.0098	17.5204	12.6252	11.7014	11.0621	17.7168	19.5698	17.9907	14.0224	13.8272	14.6501	19.6982	29.0739	19.37	29.2864	27.7584	29.479	41.093	40.0446	42.5231	17.1758	22.2302	18.3327	42.1368	35.3877	33.193	35.2476	46.6362	45.5435	32.2238	32.4754	45.3713	7.98104	24.6613	20.9896	30.9563	29.603	36.0541	37.3943	14.9765	11.6225	9.35776	7.10482	17.0868	21.5436	28.9688	29.4873	62.1778	25.4301	19.9101	20.3803	33.3868	17.7299	34.9363	23.4033	7.86413	8.04582	11.7239	8.25627	32.8457	32.212	30.5601	39.2783	34.748	34.4335	30.915	32.7692	33.8586	39.9471	27.8076	30.8424	32.3413
CRO_T131930	76.2327	65.0297	63.6409	65.163	69.9221	76.0876	23.3412	55.2724	56.1196	317.961	356.874	307.419	139.74	145.569	156.21	98.3734	99.4027	83.4096	97.1512	79.8322	90.9751	102.467	104.42	114.606	136.269	137.414	136.005	185.7	178.139	165.552	99.7039	101.17	102.012	164.31	169.115	118.378	161.237	166.312	165.772	139.325	86.2017	153.819	116.641	100.273	99.9839	125.25	101.708	113.213	73.7259	58.9058	62.1576	89.3808	158.535	131.873	52.1037	45.0573	126.32	85.5944	84.0691	81.199	100.142	97.5675	74.8242	84.0868	92.5275	134.421	124.493	71.534	87.2013	130.802	120.44	87.6609	164.733	73.747	54.1339	67.3748	73.7607	54.627	51.9833	55.9833	61.9125	61.4106
CRO_T131931	0	0	0	0	0	0	0	0	0	0	0	0	0	0	0	0	0	0	0	0	0	0	0	0	0	0	0	0	0	0	0	0	0	0	0	0	0	0	0	0	0	0	0	0	0	0	0	0	0	0	0	0	0	0	0	0	0	0	0	0	0	0	0	0	0	0	0	0	0	0	0	0	0	0	0	0	0	0	0	0	0	0
CRO_T131932	38.1051	49.4015	20.7956	27.5293	0.451516	1.79146	10.9326	3.65528	6.09438	3.74443	3.09657	1.43365	8.73034	10.1421	13.8674	0	0	0	0	0	0	0	0	0	1.41468	0.222415	0	13.8224	14.0944	15.5331	0	0	0	0	0	9.71163	0	0	0	0	12.7951	0	5.09128	0	0	0	8.12161	8.77542	6.99149	0	0	0	0	0	7.81259	8.23802	0.177079	11.2981	0	0	0	0	0	0	0	0	0.148333	0	0	2.00669	10.1362	6.03504	0	2.22652	0.959495	3.2312	5.19266	1.87205	4.75181	1.79806	0.627509	1.31808
CRO_T131933	12.3638	12.9367	12.7099	9.21391	7.21036	5.84562	3.73184	9.53586	11.9193	7.83333	7.75497	7.6201	17.4443	18.7885	19.9332	18.1773	20.4832	21.9856	18.5407	15.1493	17.2127	20.3495	21.4803	23.2129	17.863	18.5562	20.2518	22.0077	24.4302	27.1094	14.3326	16.4646	19.7508	24.7359	26.2623	29.2492	24.4539	26.8715	23.0368	23.6265	37.5126	25.6398	9.47015	7.35798	5.79399	7.23657	14.8471	16.9509	19.1881	6.96954	5.62251	4.68044	5.26626	5.94432	6.39457	10.0712	14.782	16.9844	15.0192	15.1467	14.0318	12.9735	10.3986	12.7793	9.06779	44.216	42.3286	33.1704	39.8001	19.6302	23.01	24.0139	18.2522	16.516	12.7611	13.2306	13.7262	12.944	16.2452	15.8968	13.9127	14.4324
CRO_T131934	4.93612	4.59092	4.15412	2.86205	2.14156	2.47192	1.93456	6.75098	4.76998	7.2727	6.63017	7.98515	12.5641	15.0835	10.8168	30.8239	21.3499	20.1398	15.616	20.885	23.2109	24.9092	14.9135	18.7419	3.05809	2.70285	6.20261	10.5651	13.9682	12.6401	5.66154	5.54797	5.15823	16.3895	14.5895	39.8226	22.9489	20.0618	18.9517	17.9894	50.7924	16.5239	14.7075	4.64061	5.39966	2.91973	18.4581	14.4486	14.2412	7.79426	13.304	9.71471	3.01926	2.49808	2.44208	5.08061	10.0541	8.11473	34.381	18.6172	23.3627	26.8599	11.1579	46.1228	15.8334	44.0121	30.6981	83.5777	50.8837	3.55642	5.1994	7.54739	37.205	3.64208	3.08499	3.22923	4.81531	4.23942	4.51919	3.41442	4.72607	3.42826
CRO_T131935	120.503	112.939	82.8539	90.6595	104.075	88.5983	71.7433	142.092	149.888	236.149	259.129	233.378	133.232	131.12	147.389	102.775	103.763	96.0422	94.9212	95.9708	104.692	122.177	114.571	118.174	90.3844	79.8003	100.058	108.495	117.569	94.1824	75.0658	76.3489	85.7427	125.584	118.319	134.873	114.181	154.902	131.194	120.855	81.5506	143.431	159.982	46.7759	28.8663	26.7785	99.5989	93.9891	155.776	36.7107	36.0369	45.9405	43.3635	26.6944	44.3105	43.3395	53.2034	90.3217	65.0954	72.7484	75.9851	121.401	115.891	115.435	92.5739	360.334	365.768	227.963	374.574	55.3924	66.2038	67.3234	203.753	81.29	82.526	85.3538	77.8348	73.6788	92.4321	83.1242	99.1227	92.0419
CRO_T131936	21.5307	35.9184	13.3454	19.9637	5.08861	0	0.221038	141.746	173.145	5938.03	5479.91	6233.15	1096.88	779.826	1113.18	0	0.347284	11.6404	0.757421	2.07152	13.6251	0.366561	0.56851	0.772568	0	0.392028	0.842055	0.718726	2.22828	2.82243	0	0	0.848591	101.919	51.3978	9.37251	2.28165	326.997	181.905	102.562	10.2612	215.675	3856.77	0.581377	0	0.734505	77.0674	44.0425	239.29	0	0.400009	0.313099	0	0	7.8636	19.4145	19.4581	53.2178	59.4358	2.32396	65.4106	96.1173	4.79872	174.257	7.29892	0.226181	0.138785	0.162231	0.286548	66.8725	4.69436	691.542	704.564	13.8957	20.9085	17.3344	17.1441	10.9284	18.9821	6.99632	6.0592	7.17574
CRO_T131937	0	0	0	0	0	0	0	0.0199174	0.0896346	2.99781	3.33415	3.67547	0.446709	0.62151	0.770175	0.0633467	0.0688324	0	0	0	0	0.0358959	0.0282454	0.0514308	0.0492736	0	0	0	0	0	0	0	0	0	0.131681	0	0	0.0465347	0.0408855	0.0475676	0	0	5.01814	0	0.0368413	0.0396153	0	0	0	0.0376173	0	0.0344566	0	0.0681068	0	0.0916455	0	0	0	0.0917046	0.280347	0.0619319	0	0	0	0.038372	0.0144553	0.0502594	0	0.0586786	0	0.112607	0	0	0.0225328	0	0.025691	0	0	0	0	0
CRO_T131938	3.28252	10.0046	0.217569	1.39842	0	0	0.112221	12.436	52.2832	0	0	0	0.158727	0.738118	0.425135	137.573	142.746	97.0851	125.779	282.264	244.362	345.921	394.631	155.791	0.0940667	0.43781	0.559353	5.49614	5.34544	5.44271	0.861457	0.302727	1.40106	7.40304	6.99115	80.7281	28.9562	8.50473	2.8365	7.64234	4.513	6.86842	22.2933	6.10195	2.30476	4.44414	64.7993	62.6974	95.3826	11.2816	0.724966	0.187798	0.285908	0.244572	6.14117	38.9867	27.8567	60.3519	588.416	510.892	300.611	297.445	25.528	325.129	56.1238	2213.05	762.893	64.7932	1205.06	1.88006	9.4015	2.45429	32.7433	25.0433	30.3733	15.895	25.9191	12.9361	72.3467	12.9485	21.6682	25.3676
CRO_T131939	298.723	362.91	405.898	569.061	75.4376	64.1057	31.6409	228.498	435.487	6799	6202.95	6574.25	9945.92	9662.13	9883.77	2727.32	2997.96	3678.07	3629.35	2822.83	3462.05	3370.9	3420.13	2401.48	608.916	598.91	541.815	2047.57	2586.55	2423.41	588.973	614.691	583.814	1874.7	1288.39	1388.75	1022.63	2498.09	1691.15	2227.8	1681.3	1933.6	2392.61	652.326	345	406.361	710.838	707.198	632.402	701.709	637.129	637.874	311.151	362.927	291.777	203.8	157.381	762.05	1349	2242.22	1758.21	1993.54	1702.34	1204	492.385	25061	20083.3	1047.84	3126.89	211.988	1228.53	720.247	881.546	2156.95	1906.82	1944.79	2612.09	2117.6	2081.64	1529.17	1545.86	1616.76
CRO_T131940	0	0	0	0	0	0	0	0	0	0	0	0	0	0	0	0	0	0	0	0	0	0	0	0	0	0	0	0	0	0	0	0	0	0	0	0	0	0	0	0	0	0	0	0	0	0	0	0	0	0	0	0	0	0	0	0	0	0	0	0	0	0	0	0	0	0	0	0	0	0	0	0	0	0	0	0	0	0	0	0	0	0
CRO_T131941	0	0	0	0	0.0199053	0	0.106975	0.0451259	0.0207655	0.0884543	0.143575	0.0880292	0.22145	0.281205	0.268492	11.7972	7.74262	7.91341	4.701	16.5896	12.3003	12.3163	6.60006	23.6695	0	0	0	0.0420843	0.0439929	0	0.0476867	0.0396197	0	0.04561	0.325555	0.580971	0.326029	0	0	0.142346	0.0578581	0.049398	6.40691	1.787	2.17863	1.23625	26.6018	60.5292	29.3312	4.8125	1.81852	0.890498	0.558629	0.545406	0.0399204	0	1.73351	0.158134	324.591	152.426	259.492	71.6254	41.9713	104.3	39.8725	41.0704	75.356	17.4728	9.52723	0.176444	0.103282	0	122.588	0	0	0	0	0	0	0	0	0
CRO_T131942	0	0.234807	0	0	0	0	7.72047	0.896156	2.00729	0.672592	0.214526	0	1.47316	0.448369	2.50018	3439.57	3418.19	5997.3	7092.15	7879.2	9469.3	7435.22	5842.95	5943.17	0	0	0	0	0.334753	0	0.710609	0	0.375788	182.644	161.146	353.943	277.164	338.678	289.741	134.282	36.9479	221.863	15.8267	713.424	840.39	590.798	612.153	342.073	217.252	622.758	72.1351	44.4641	53.9076	266.176	4.43293	9.1672	566.496	423.467	7465.17	4926.94	4425.59	4882.48	312.312	5241.62	749.074	72934.7	43476.6	7192.33	53847.9	2.595	36.2722	7.35959	8811.3	0	0.457209	0	0	0	24.3222	0.262246	0.320608	0.836987
CRO_T131943	0.55953	0.65525	0	0.261643	0	0	0.860038	1.73945	3.59755	0	0	0	0	0	0.208981	123.226	56.6996	147.74	15.7474	73.6411	64.2578	50.255	35.2633	118.869	0	0	0	0	0	0	0	0	0	0	0	0	0	0	0	0	0	0	18.6036	0	0	0	56.9658	57.6593	27.3107	0	0	0	0	0	0	0	31.3086	0.30503	248.936	75.2086	113.525	247.73	26.6051	473.11	152.951	158.795	40.5274	4.61863	52.0326	0.268819	4.29474	0.534225	1183.56	0.493468	0.212848	0	0	0.222349	0.481532	0	0	0.259581
CRO_T131944	3.37256	1.61347	5.58864	2.00993	22.8141	14.4692	9.91458	15.9459	26.5063	132.834	112.77	111.989	252.274	255.044	216.378	3.4511	8.17573	11.1068	16.5287	21.7031	38.6201	8.56261	53.8826	12.3825	73.6956	61.302	80.0896	59.7749	46.0389	57.624	54.0546	54.634	51.7769	20.0567	17.8492	19.7055	3.70788	7.81114	4.19226	26.7391	118.99	9.30021	69.3345	2.7639	1.09063	1.93265	120.226	98.2138	5.6862	16.0748	6.11616	4.90555	0.530903	1.40817	51.9348	27.093	124.071	13.0787	75.9453	19.5859	132.724	95.4943	22.1928	98.6962	9.57925	33.0089	84.4523	38.3276	68.8512	229.873	262.578	117.302	41.5488	124.853	44.2348	61.5706	96.1135	75.532	48.5364	63.4762	47.5323	47.0358
CRO_T131945	25.7917	15.3684	11.0272	8.1234	20.5591	15.1837	15.6348	23.7	19.4639	5.79791	6.15513	6.76074	10.775	11.0404	10.2155	28.9037	26.4634	31.1692	36.2175	31.5937	30.8998	48.4043	45.6064	42.9908	17.3731	16.8281	16.0398	24.0616	30.6442	29.263	15.0802	16.1644	17.8405	38.6745	37.71	20.4995	24.7795	28.6413	34.583	33.156	9.69195	31.858	12.6193	5.21706	3.05606	3.63716	28.0829	37.5909	54.6021	8.25369	5.02936	3.76659	1.66696	3.68691	11.261	22.1447	22.5896	29.5333	53.577	34.7051	46.5685	47.361	61.5759	49.4037	57.2525	14.9061	21.3736	12.456	17.3132	7.86724	5.58811	7.23078	49.5893	8.97316	7.1708	8.77471	9.8914	9.76042	11.3588	10.4166	9.60659	10.0265
CRO_T131946	16.968	14.032	38.634	12.7063	17.6455	13.6993	3.74232	5.1687	10.2986	2.08158	4.03449	3.01149	10.5516	9.75255	10.1733	10.8074	11.6462	12.5691	11.1514	10.3922	11.7763	9.98583	9.1576	10.8796	4.45415	3.65982	4.8548	4.59584	8.51428	8.04443	8.97342	7.46365	11.2473	8.23327	5.81721	9.86441	6.36305	6.95486	9.61307	9.57379	16.3363	11.3378	9.27851	2.44861	2.3899	3.3877	12.8812	12.6317	15.5061	3.99763	4.24703	4.86133	3.02841	1.62373	6.30203	7.9393	9.99231	9.19672	16.7599	12.4293	10.719	23.5852	14.6205	19.3582	8.92696	24.2155	40.0741	25.0164	26.2226	8.86552	7.09682	15.0296	43.6649	14.2105	13.1935	12.1219	12.7508	12.0788	17.5716	17.3042	15.2096	18.4403
CRO_T131947	53.4649	53.1821	18.6955	44.6718	6.11561	3.48107	20.7212	64.1479	65.3913	0.945736	1.39792	1.38104	7.39038	8.49622	8.40073	3.27472	2.94775	2.56271	2.19697	2.41967	3.43532	3.87336	2.90086	4.60398	16.7839	16.9405	9.21195	10.9601	16.1872	14.2561	17.3924	15.3234	23.1965	23.0831	22.0795	29.7116	44.5411	28.3139	34.0495	19.1336	3.70904	26.9451	6.05388	0	0	0	24.7499	20.5328	15.2478	0.15587	0.0985918	0.154532	0	0	22.8039	65.6209	17.8573	16.3031	24.2944	8.69972	11.1041	8.23999	1.30275	24.2479	4.99595	2.12999	0.872051	0.0855447	0.915735	7.7593	13.7372	11.8296	11.9559	51.6154	73.3868	65.1973	51.6781	55.0896	66.4234	47.942	49.8252	54.4254
CRO_T131948	82.0752	84.4879	20.1069	91.1715	11.8954	20.3061	56.2533	163.732	128.081	7.41349	7.43614	6.31274	194.416	202.873	220.658	19.5648	29.6025	8.22947	3.62924	8.05858	17.8719	8.45673	42.6358	8.57836	9.7342	7.66391	3.59856	14.6411	16.0675	17.3464	18.5394	28.4192	23.7316	145.951	154.91	159.106	275.668	216.854	208.426	109.547	33.6988	210.938	49.8591	27.127	22.3208	31.4182	37.5305	33.7277	34.9034	30.1628	58.0207	59.025	38.2814	23.9388	324.961	203.927	182.869	316.539	21.3665	34.1851	15.9311	23.8927	7.66725	55.5108	13.643	29.125	34.4101	26.108	15.2419	7.56603	21.6063	8.0534	34.6798	70.1804	105.763	76.2202	57.4331	82.5301	75.9539	55.9741	55.9363	52.9697
CRO_T131949	10.5919	11.9348	7.89508	7.93785	3.34536	3.28561	3.87904	13.2955	11.8049	29.7579	29.1681	29.9209	32.7272	30.7915	31.419	9.01552	9.50968	8.04088	7.12029	7.56336	7.14987	9.49299	9.48258	8.34408	17.7393	15.7191	15.5569	15.3159	18.8495	16.472	16.1659	15.3767	15.7035	20.0721	21.0809	19.3409	20.3048	21.859	19.6283	17.1602	11.5769	19.7612	24.8658	9.68681	8.09283	8.3528	12.2678	11.9663	12.2759	8.40783	14.9945	9.63148	5.97958	6.86302	20.0969	17.6622	14.2148	22.8346	7.39766	10.9998	8.19453	8.84912	9.53896	10.6925	7.69607	4.95677	6.15521	5.02777	4.96292	4.54986	8.8458	6.8246	26.0933	12.9828	11.1739	10.4407	12.0908	13.2543	11.9025	10.0707	10.0712	9.32601
CRO_T131950	16.7248	16.5186	12.1009	17.2938	24.0758	24.8229	31.8212	19.9016	16.0943	27.6361	25.5647	26.632	31.3224	30.8163	32.4355	26.8568	27.1872	23.8929	27.2021	27.4466	27.564	27.3689	26.5783	31.4995	30.9238	30.6643	30.4241	26.212	26.1853	28.3	28.7571	29.0108	28.7912	22.9918	22.4405	18.7177	16.3361	22.5977	19.7841	21.9489	21.0833	18.6655	23.3694	7.94611	7.11651	7.6272	16.807	18.6806	13.3121	8.14609	6.93253	6.24615	7.90863	7.83409	17.7132	22.0378	17.8218	16.6501	30.2787	20.1759	30.9694	33.361	16.8235	27.5006	13.268	14.382	11.8088	9.81462	13.2637	23.3231	23.3074	20.4568	15.8742	20.7471	18.1547	18.651	19.9088	19.8564	17.6988	17.1789	14.6147	14.6506
CRO_T131951	26.7802	21.4059	24.4101	9.10716	25.2852	24.857	22.4385	13.9698	12.4417	16.1044	17.1774	16.7972	28.994	30.3784	25.4646	25.0404	27.6966	26.1851	23.8653	22.8382	19.1645	23.0419	27.9745	21.3907	16.9088	15.3272	19.9929	27.9069	33.9222	37.0302	18.395	17.1966	23.2828	37.4328	34.8264	33.2338	21.3792	43.515	38.21	39.1222	38.6188	40.8468	30.9392	3.48451	3.70517	3.26243	22.3465	32.3424	32.166	7.34788	7.0593	5.70136	2.38944	1.80662	17.4343	27.072	28.635	43.2811	30.9901	20.0304	25.514	19.6575	14.4925	19.7744	12.5968	12.6471	16.6199	17.0889	14.0009	15.5547	15.2162	22.4407	43.3487	13.5727	10.8294	11.9891	13.521	11.8807	12.3821	13.9808	12.9964	14.1195
CRO_T131952	2.12636	2.27576	1.23201	1.05789	1.10565	0.501854	0.7914	2.39271	3.09631	9.06534	9.71331	9.40418	7.31103	6.58879	6.63168	4.75934	6.34337	8.23181	3.96653	4.80443	3.18211	4.54576	7.67579	6.38174	2.6226	2.82924	4.06836	7.65265	4.12466	5.56539	3.24758	4.00459	2.81166	3.63661	4.33605	5.53628	5.52497	1.90478	3.79755	3.90133	4.13977	4.02817	7.02848	2.57254	3.61848	3.83855	4.76725	4.60446	6.72735	4.07577	5.9216	5.33688	3.27	3.22917	1.34069	4.2372	8.7381	6.58802	4.25478	6.67574	2.81541	5.17812	1.57386	3.6471	2.74492	14.2133	14.6457	10.1996	10.3474	3.79051	5.2494	5.54165	3.83952	1.5177	2.39505	1.78704	2.15056	3.24367	3.78247	2.77273	2.31575	1.24271
CRO_T131953	61.8089	55.9525	53.2197	42.7003	32.5826	40.2636	17.4328	32.8194	35.4452	87.1368	76.6435	86.4754	82.6721	77.5887	80.6659	30.3549	32.07	30.6369	22.8684	22.7873	24.42	21.1595	23.0521	24.9681	78.7263	73.9902	80.5188	80.5308	81.922	81.7161	54.5788	64.2703	61.3593	66.8768	67.3498	59.329	55.3993	61.7313	59.6222	66.9173	55.0116	68.5002	57.6564	23.7803	15.2441	20.0421	67.0854	59.3703	46.1111	22.1268	23.8631	23.3963	19.7913	11.7616	61.851	45.981	55.8776	60.9191	27.4922	21.6221	20.8528	25.5365	17.0433	37.6024	27.5958	38.0628	25.7134	22.0798	24.2158	64.8713	143.058	134.095	76.3506	46.0333	40.5218	47.0062	46.9311	36.7646	40.1022	43.3645	45.6556	43.5385
CRO_T131954	14.2132	6.6654	7.09047	2.84536	168.116	125.999	171.437	16.7164	13.1661	136.924	129.779	141.9	104.727	95.2834	85.6007	4.17495	2.19263	4.99405	13.1679	7.48921	9.11507	2.91582	7.50584	7.60855	17.1585	15.8174	11.9823	16.4192	28.4267	26.2955	17.4092	17.3624	18.2831	20.5677	18.1691	21.2266	11.0674	27.0304	16.0467	25.0223	16.6529	17.6206	100.716	5.47855	6.10587	5.08067	15.1014	27.4422	24.6341	13.5265	42.1989	42.4362	50.085	11.2947	57.3828	53.2418	13.5345	28.1125	14.2961	6.1621	17.7032	17.4813	27.4065	25.0609	28.6011	10.6961	55.8207	15.5072	18.405	129.995	8.88776	17.4467	125.044	15.0385	15.324	15.385	18.8433	18.1711	15.2076	18.0181	15.4733	13.8397
CRO_T131955	61.4072	99.8865	10.4585	38.0604	17.3494	17.4815	43.6926	44.5299	57.7552	21.0506	17.7263	25.6576	53.3817	50.9736	54.5844	16.9156	16.243	17.5042	26.3392	27.4128	27.9197	15.4569	17.526	18.8872	11.1659	9.96637	6.57828	25.4992	41.6091	37.5661	10.3633	10.8945	10.3758	68.2232	56.4098	92.0939	68.3699	84.7321	72.9646	73.383	23.0485	76.5499	38.0033	4.31908	2.77811	3.99611	71.3675	48.4915	116.6	4.11049	21.202	10.3749	2.15898	1.41758	54.3919	69.8798	45.8063	50.5735	84.5016	20.7684	80.402	88.9161	24.1447	95.7113	28.7735	87.4777	87.9119	99.7886	127.29	10.8737	23.0134	12.8706	133.381	34.198	46.6894	42.0227	36.5333	39.2535	59.3607	20.9576	34.2586	32.7006
CRO_T131956	114.195	97.431	31.7079	52.3228	93.5252	58.1874	170.569	92.1659	103.446	27.668	22.2457	25.9515	40.3274	34.838	37.153	0.658738	0.567778	0.434233	0.430456	0.765253	0.838861	0.448504	0.116445	0.529154	35.1403	35.4108	30.7821	40.6085	56.3725	56.1776	36.4062	37.9684	31.8129	2.40157	1.79028	2.7254	6.40172	4.4263	4.10771	1.80275	0	4.65023	29.1104	0.316294	0.139425	0.0793045	54.2726	50.704	93.1378	0.0708544	0	0.134593	0	0.193818	85.1375	119.722	0.28206	71.6188	1.85887	0.172763	3.66044	4.61608	1.55435	2.08264	0.400568	0.296146	0.0312123	0	0.434965	98.9549	46.9794	51.7764	1.0055	48.3746	64.0209	53.4343	45.0174	46.5626	75.3508	48.7771	58.343	53.1744
CRO_T131957	57.5154	74.2988	39.4812	86.2625	59.3791	83.2632	60.3249	82.7452	85.8529	31.8479	26.8154	34.7159	38.723	42.3993	39.8883	1.23367	2.15214	2.5795	13.1878	9.21689	8.73379	1.62543	4.36106	2.51047	53.6601	52.9624	45.7695	26.3705	32.2288	30.4751	44.8902	52.8682	49.5396	17.9286	20.9849	12.6002	11.2433	18.8299	13.3901	18.4471	7.81587	17.9925	23.274	0.27302	1.45453	1.0236	31.991	24.6531	12.899	0.720199	0.37208	0.292764	0.95491	0.913376	50.1	46.8353	0.201936	11.1295	0.630704	0.245784	0.114745	0.178091	0	0.130186	0.11959	10.3974	8.20474	6.74482	4.2769	46.124	46.5698	39.5957	1.31662	57.3785	62.988	61.5994	50.854	60.3005	57.864	47.1809	48.2962	49.9351
CRO_T131958	0	0	0.370742	0.798979	0	0	0	0	0.337509	0.529718	0	0.527767	1.48043	0	0	0	0	0	1.64192	0	0	0	0	0	0	1.62606	4.34695	0	0	0.741686	0	0	0	0	0	0	0	0	0	0	0	0	0	0	2.44219	0	0	0	0	0	0	0	0.705416	2.22847	2.01597	0	0	0	0	0	0	0	0	0	0	0	0.565544	0	0	0	0	0	0	0	0.454145	0	0.519481	0.86695	0	0	0	0
CRO_T131959	4.3748	3.50904	2.83542	1.35342	3.74491	2.45371	3.01692	3.66979	3.2962	17.8666	20.9664	17.3613	7.21439	6.7048	7.42963	8.0287	7.1313	13.5546	5.93125	9.19113	6.95252	9.49346	9.19844	9.41988	6.01023	6.33975	3.72194	5.39555	2.51423	4.67141	2.62892	2.6373	3.67839	2.47894	3.42326	4.80112	7.11762	1.80083	2.45473	2.47286	4.39144	3.35582	6.08424	15.9159	12.8716	13.1907	3.60154	6.80505	10.6585	11.0449	9.57061	13.6984	25.739	13.8702	1.88009	3.366	8.69064	5.66782	4.87568	7.48494	3.69796	2.01679	1.91849	4.43063	7.62476	1.80488	1.73829	2.42321	6.64093	3.31387	4.88219	1.81573	15.6328	6.74605	5.42643	4.95779	7.12034	6.7536	5.64865	5.55644	4.40836	4.32325
CRO_T131961	8.83404	6.32504	4.65199	5.6497	6.1199	4.47299	2.6869	5.42291	2.87331	0.350284	0.686374	0.932261	0.985038	0.94415	0.322999	0.818186	1.33761	2.09175	0.321076	0.554215	1.47217	0.622263	0.244111	0.996594	3.24049	6.51259	2.87493	3.98829	6.53682	5.90118	3.59476	1.99398	4.48115	9.75958	12.7218	11.516	22.9887	15.2722	20.1977	12.8419	0	15.8029	1.17456	0.133472	0.14636	0.168731	1.76261	2.47725	1.22053	0	0.365792	0.142301	0.307963	0.410888	1.30427	2.2613	6.41148	4.83147	1.51289	0.539398	5.04603	1.48648	0.948979	3.08848	2.99442	0	0.0637345	0.666199	0	2.0182	1.89724	0	2.85719	1.81087	2.24225	2.62834	1.55571	2.23142	2.20868	2.59087	1.13437	1.66816
CRO_T131962	0.060367	0	0	0	0	0	0	0	0.21451	0	0.194465	0	0.0928506	0.104015	0	0.13103	0	0.526463	0	0	0	0	0	0.122945	0	0	0	0	0	0	0	0	0	0	0	0	0	0	0	0	0	0	0.15155	0	0	0	0	0.0740477	0	0	0	0	0	0	0	0	0	0	0	0	0	0	0	0	0	0	0	0.146438	0	0	0	0	0	0	0	0	0.130246	0	0	0.131891	0	0.139629
CRO_T131964	15.8112	12.9225	19.7538	11.4322	11.8768	8.07667	6.3525	11.3273	9.99332	8.20685	7.25762	7.63935	11.848	11.9859	12.2087	4.59035	7.46087	6.03663	8.2774	6.43863	6.6171	6.64973	8.96419	6.07387	6.12049	9.19714	9.76219	11.8139	11.4283	9.93683	6.23698	5.82624	12.1849	11.8642	14.0005	15.0807	18.142	11.4107	12.811	12.9788	15.4813	16.1132	3.58887	9.27443	6.92617	8.529	11.8379	15.4021	17.6591	8.32808	5.83278	7.44858	5.05535	4.21451	7.35782	9.33189	8.2285	12.8116	4.69781	4.81449	7.3873	4.25672	5.97902	8.19408	2.14985	43.2252	36.1515	42.9326	52.8353	7.95479	15.9157	17.208	9.89932	10.9961	12.0588	10.8507	12.3919	8.51258	11.9479	9.81843	13.7128	12.7586
CRO_T131965	0	0	0	0	0	0	0	0	0	0	0	0	0	0	0	0	0	0	0	0	0	0	0	0	0	0	0	0	0	0	0	0	0	0	0	0	0	0	0	0	0	0	0	0	0	0	0	0	0	0	0	0	0	0	0	0	0	0	0	0	0	0	0	0	0	0	0	0	0	0	0	0	0	0	0	0	0	0	0	0	0	0
CRO_T131966	0	0	0	0	0	0	0	0	0	0	0	0	0	0	0	0	0	0	0	0	0	0	0	0	0	0	0	0	0	0	0	0	0	0	0	0	0	0	0	0	0	0	0	0	0	0	0	0	0	0	0	0	0	0.358887	0	0	0	0	0	0	0	0	0.0182252	0	0	0	0	0	0	0	0	0	0	0	0	0	0	0	0	0	0	0
CRO_T131967	8.46783	3.40669	70.905	6.5337	215.785	356.172	16.1583	2.33337	3.7431	4.61932	4.17804	2.63806	7.98471	8.64814	7.7472	10.9795	12.5777	16.04	16.3226	10.409	15.7297	12.0581	8.70438	12.4226	5.49832	4.51844	5.98296	28.915	17.4349	23.3685	23.3313	19.6445	22.9253	27.5248	23.8329	7.44158	13.6004	40.7239	47.7523	43.6261	14.1309	44.4987	9.04349	29.7399	30.7416	14.517	6.27834	7.59125	1.42325	34.1655	1.95828	2.85766	3.38961	13.3393	5.52281	7.42965	105.022	19.9213	14.6794	78.8367	19.1679	17.8006	7.95289	12.0447	5.55705	15.3314	9.75346	4.13487	17.0446	41.633	7.05821	30.6939	128.101	12.3137	7.63039	8.41049	10.738	7.1691	8.63228	28.9109	21.6835	21.7235
CRO_T131968	6.5216	7.51492	5.89333	3.98245	3.06067	3.42517	2.21098	4.87188	3.4519	9.87146	9.41389	10.5751	10.3305	9.40272	9.32572	11.5741	13.3274	9.82549	11.0223	13.4342	12.4851	11.6854	13.8149	12.3897	9.06051	10.1908	10.683	10.1944	9.10249	9.47374	7.94164	8.33761	7.84499	7.53462	9.04734	10.8202	13.1378	6.93055	7.84883	7.97843	15.0213	7.41853	8.77514	12.1368	13.5408	13.9495	10.731	9.96957	7.49987	8.90049	10.4032	9.40281	8.36307	13.6283	6.79683	8.78178	10.4207	10.8949	7.80782	9.36521	10.0743	8.94684	6.62073	8.19315	7.70844	2.93561	2.82921	2.77486	3.36555	8.67024	12.2238	10.7419	6.92936	5.15099	4.3914	3.60339	4.67516	4.36996	4.49868	4.32989	4.93848	4.28539
CRO_T131969	0.396226	0.369165	0.146866	0.0967741	0.287584	0.345263	0.0930169	0.541039	0.34511	0.261996	0.109457	0.149313	0.352303	0.605385	0.312036	0.179585	0.0486021	0.373239	0.935168	0.864505	0.219719	0.203943	0.597802	0.290109	0.675295	0.463775	0.308979	0.634525	0.779169	0.893717	0.465392	0.748452	0.631099	2.27625	3.45046	2.4742	1.58174	3.64132	2.87295	1.66068	0.722924	3.06233	2.8575	0.854015	0.517971	1.29318	15.4633	25.8123	107.41	1.67262	1.17411	1.55465	0.788433	0.582182	0.231875	0.463032	1.32909	0.930581	0.295415	0.574336	0.268106	0.169647	0	0	0	2.66817	1.73616	5.0404	2.18707	0.21117	0.370362	0.245407	0.257773	0.203326	0.0699213	0.164089	0.199288	0.0725951	0.0792798	0.0812251	0.175186	0.0428234
CRO_T131970	14.1769	12.9627	11.9378	4.58217	8.87669	9.91177	4.2193	8.63258	4.03803	20.666	21.2316	20.8038	14.3323	13.1077	13.6051	17.4429	22.6876	22.9338	13.929	14.6416	13.8784	22.2324	23.7472	18.8633	9.28639	11.0744	12.2434	14.7847	12.9141	10.9883	6.61282	8.2341	8.03031	8.36465	7.13427	8.335	9.99526	8.30637	8.37868	6.58744	10.5314	8.96112	20.2662	18.9383	14.6186	20.8729	16.1348	16.4852	24.083	11.7058	11.8426	14.3424	18.6973	17.309	9.63041	4.14234	14.2701	19.7233	9.78938	11.1625	9.10331	14.2218	14.2936	14.5664	17.0139	10.2958	9.06182	12.244	11.2254	16.1253	17.8511	16.1875	19.7433	9.79981	7.00641	4.65376	8.26906	7.28053	7.79923	7.75983	6.29752	8.04173
CRO_T131971	84.8733	96.8134	143.572	67.2334	105.653	101.494	81.5445	91.1672	78.9474	109.68	110.926	116.574	132.968	128.528	134.58	166.936	149.008	109.234	241.504	245.528	257.489	179.785	191.507	190.961	112.997	113.932	120.093	125.93	114.004	114.012	123.298	101.546	109.642	123.853	145.422	193.561	189.714	150.483	137.939	123.482	149.144	132.431	141.984	89.1364	101.574	108.55	129.706	147.469	160.198	119.031	181.4	185.957	101.351	108.24	84.2688	121.749	125.422	171.383	132.225	147.922	147.926	155.28	157.02	142.204	173.884	172.675	154.759	144.21	143.516	177.049	121.405	149.39	169.693	96.344	75.2216	73.6073	94.9788	87.3714	96.2719	100.23	96.8281	99.4347
CRO_T131972	79.8452	125.343	37.3997	93.2866	242.562	347.917	351.886	178.565	144.268	43.0202	39.4077	43.066	80.9189	85.1008	78.3945	16.7692	20.2881	12.0013	167.079	85.6999	112.523	66.9607	93.7645	90.4772	88.6735	84.2203	71.6739	35.9098	42.1789	40.8073	108.431	98.1268	96.1402	21.4604	22.3764	24.8587	26.8995	19.8649	19.6223	18.5614	14.4373	18.5922	62.4525	85.0551	86.326	83.9553	114.162	104.139	122.723	34.4066	38.4758	44.5608	67.6231	101.549	262.273	250.874	10.4004	38.6651	9.06264	7.80752	9.60566	9.97591	9.05425	11.8929	11.7505	26.0779	30.733	18.1356	16.2106	253.841	85.815	57.1288	13.9427	155.47	179.619	148.323	174.493	177.08	167.316	142.319	181.758	165.787
CRO_T131973	39.015	64.41	9.16063	52.276	3.60727	2.58326	5.49948	56.59	64.308	1.29235	1.5299	0.430482	5.37685	5.58895	3.226	9.78139	21.1435	5.5584	5.35617	7.58197	12.4944	11.2075	25.5747	8.38378	4.3857	3.89133	1.63109	30.8136	65.9528	47.3286	6.99759	6.55428	8.36323	66.2893	52.4975	9.66923	10.253	57.9214	39.8104	55.9853	5.89887	47.3816	4.06645	10.9124	15.8802	11.0202	40.1542	33.2688	30.5439	5.16116	4.06283	3.91212	16.9054	10.2866	35.9997	72.5783	11.3956	47.4809	14.9816	24.4493	12.9026	18.3173	1.06166	31.5351	6.0818	255.933	109.696	109.216	201.013	6.06355	27.242	8.35165	16.3621	25.5981	48.0008	50.6709	44.176	27.1157	60.1166	17.8194	22.56	26.9421
CRO_T131974	123.157	155.618	101.842	150.02	125.772	155.986	121.05	139.463	190.292	26.793	26.0359	25.9283	46.8855	47.936	56.5567	6.6421	6.80067	9.60807	15.0533	10.4919	10.1971	9.76436	12.7234	8.10097	87.0512	96.7952	92.73	46.3373	53.9849	47.3114	103.763	117.051	115.696	24.887	16.3744	16.3548	15.6367	17.6433	16.1966	16.5641	19.9418	18.6767	30.2861	9.83137	12.893	18.7682	74.8018	74.359	76.9861	9.72089	18.7247	13.8	14.2635	12.6682	122.647	164.393	4.15396	21.4029	0.758836	1.83939	1.60685	1.20509	0.51631	0.782742	0.988549	23.3127	10.5699	11.1586	9.67158	131.919	141.096	148.694	3.29019	176.309	181.238	175.052	158.438	172.474	161.935	176.761	193.019	184.846
CRO_T131975	215.925	183.888	898.004	122.729	385.385	382.258	100.093	163.416	191.047	274.527	267.511	248.469	1848.07	2074.73	1867.25	413.119	326.893	341.229	335.532	207.712	284.771	264.175	296.526	317.913	529.952	515.766	574.869	577.313	432.322	484.323	1159.82	1117.22	1033.31	309.428	281.009	208.188	131.588	257.42	217.568	382.111	374.611	268.502	715.316	99.3422	59.75	74.1577	303.195	322.942	453.61	188.534	118.207	110.598	70.1671	57.2806	221.298	190.245	183.417	340.511	280.357	311.797	300.299	409.317	69.5665	303.932	89.8345	1188.45	871.446	763.975	847.668	756.351	448.289	703.573	286.227	379.45	294.892	301.47	450.9	371.493	416.928	448.931	345.004	311.697
CRO_T131976	63.6495	81.5177	42.517	47.0389	91.6144	95.5912	43.0877	72.7836	68.8259	73.8785	70.3906	75.7088	81.7138	78.5314	82.5684	166.291	182.194	119.283	177.543	266.588	316.47	229.052	182.601	191.816	76.0845	82.0023	80.5211	92.1877	84.1	87.7594	58.1286	61.9124	59.651	125.967	134.948	257.81	266.357	166.882	142.457	127.887	142.467	139.807	89.079	108.927	138.621	122.037	127.739	117.611	158.052	130.909	148.882	141.523	119.053	112.212	60.8074	79.839	109.492	139.962	85.7756	144.63	105.807	143.313	98.8622	150.238	86.0289	192.64	131.782	164.816	164.241	125.231	125.025	105.053	204.75	81.8743	76.0621	73.9283	79.6006	66.2596	83.3288	67.527	74.8833	76.9347
CRO_T131977	18.3432	20.4225	17.0347	17.597	17.7693	14.9804	16.135	11.218	10.1168	10.6677	12.5546	11.381	13.8147	16.891	18.1268	19.51	19.7713	17.2202	23.9146	25.0235	25.7089	23.0918	19.845	21.3924	12.2963	13.3003	14.3785	12.74	16.8732	16.6167	16.2983	13.1577	14.024	46.4802	45.0354	83.4446	88.0986	47.034	50.8707	34.6881	17.8983	48.9881	11.9986	8.10214	6.15863	8.31155	18.5914	20.077	27.5752	9.75156	6.7184	8.80453	6.75907	6.32956	6.13833	10.9372	21.1182	17.7264	22.5508	21.8119	20.7284	17.3638	17.642	20.9026	21.3119	37.448	47.3472	36.7857	36.8938	7.91021	10.5156	10.847	31.358	10.6891	11.0837	9.91866	11.1166	9.83242	12.0899	11.0011	12.963	12.846
CRO_T131978	14.2035	13.3631	11.5394	14.4695	9.97236	9.22433	16.908	38.9022	27.0889	12.7124	12.2692	11.7036	13.9556	12.8584	13.1148	14.5874	14.104	16.6641	21.4412	9.87635	10.0616	12.3355	12.5395	21.3842	162.909	165.632	172.467	28.0026	23.9409	26.8999	119.75	115.289	121.933	7.45034	8.00132	6.11896	5.13988	6.85311	7.15475	6.94858	6.38056	6.43993	8.01112	2.95855	2.77021	2.11964	21.0656	17.7256	7.06626	3.66682	1.8314	2.64705	3.11977	3.16658	54.3286	35.6413	9.45971	5.09546	15.8914	12.6283	16.9736	10.4793	3.99295	13.5815	4.91633	2.16	1.76932	1.82085	2.71375	52.688	66.2846	56.1641	27.2814	53.3678	33.6466	37.6432	39.8812	49.5304	29.8431	34.2766	27.7538	25.426
CRO_T131979	5.6988	5.81061	2.41022	4.37837	12.9268	6.46847	17.457	9.0235	11.1747	5.77219	5.54245	5.3324	4.38496	4.78704	5.79978	2.03631	4.59612	7.88003	16.1037	3.42377	4.27203	6.31558	6.93573	6.95371	7.09572	6.37648	5.55308	3.16592	3.89302	4.41092	9.31435	7.74426	7.35816	1.25239	1.10446	0.381716	0.35881	0.814249	1.13677	0.434419	1.21114	0.776792	2.58102	0.0468912	0.0519925	0.059347	5.8209	6.08598	2.42464	0.264926	0.385535	0.251016	0.272853	0.215075	15.3811	14.6613	1.29513	1.47948	8.44856	7.16158	11.8827	4.18657	0.274187	4.1909	0.0604811	0.676639	0.209197	0.997094	1.41461	8.29372	5.5303	3.14852	35.3354	5.58785	4.99057	5.72448	6.53868	7.26995	5.48935	6.35847	7.56672	8.02821
CRO_T131980	0.810595	0.236785	2.56306	1.44543	18.9983	16.657	62.9185	18.6165	10.2538	7.38278	7.43403	9.97521	32.6669	30.9073	32.499	33.7072	45.1888	29.2393	56.9345	54.0162	63.6589	43.7931	32.2685	31.4412	0.960997	0.554742	0.751431	1.47265	3.51809	3.29899	0.813861	0.993285	0.766972	6.50362	6.82016	4.90062	2.02757	7.88512	8.19968	5.66359	0.438612	7.85422	15.6257	7.52348	14.3955	16.4165	21.5719	16.8462	12.3519	5.50984	10.781	8.61877	2.81495	9.9897	20.503	29.7913	80.2146	25.1238	33.1129	28.363	44.7706	40.9375	15.1138	64.6995	14.2076	24.9557	17.102	20.7654	38.3424	9.02655	4.47258	2.60355	39.7989	20.7366	19.9115	19.7655	21.1271	25.7023	18.3342	14.5112	15.3032	15.0347
CRO_T131981	27.3606	26.9771	14.9882	16.1913	5.99136	5.60732	3.65646	14.0484	13.856	3.79448	3.82558	3.891	19.6912	20.264	19.257	18.8256	17.3256	28.3258	36.3723	31.3675	28.9677	21.9541	20.2789	32.1297	49.9682	50.6641	56.4769	21.8638	20.8051	22.4084	41.959	43.3629	44.1049	73.6451	66.4396	26.9463	40.1561	98.0961	98.3959	57.6833	6.7534	90.7951	11.3554	12.1324	7.83373	8.59434	20.3551	21.3841	29.4063	14.8153	13.4615	16.4625	16.8033	14.9042	8.70427	13.0728	25.6392	19.4829	17.1615	16.5531	16.6957	11.4885	12.1748	14.1454	11.6299	16.8306	15.4224	7.6022	31.3596	8.8126	15.7982	11.2909	10.5258	14.9489	12.8694	12.2103	15.6876	14.9629	14.4629	9.83707	10.0976	11.1582
CRO_T131982	27.798	18.3888	20.5122	9.55705	25.9964	26.5473	11.0466	16.416	11.9583	15.9354	15.0084	14.2036	30.6156	29.8013	27.8354	68.4539	69.6521	102.014	37.694	34.2234	34.7694	55.2679	53.2203	46.0717	26.081	24.7723	26.9603	33.6174	31.4672	33.2821	17.7913	16.7184	23.0113	41.1495	43.3809	48.1536	40.3962	41.7386	35.9379	35.772	26.5008	45.0663	17.1647	16.0533	15.1892	15.1251	31.762	49.2014	30.4966	13.941	29.6126	20.3971	8.24286	11.7807	15.316	16.7207	54.9148	39.3372	50.0723	42.0248	43.591	54.847	27.3723	42.1958	27.2211	24.1314	22.3699	23.8414	27.6619	18.6573	27.3316	28.0928	54.2607	14.3498	10.738	11.8533	12.3711	11.3355	13.8616	13.7133	11.2015	13.9141
CRO_T131984	9.01095	8.15588	8.99882	3.49521	6.21688	5.37609	5.22615	8.31216	6.81456	9.06947	9.94591	9.57511	9.48343	8.71844	8.08006	14.762	16.3098	17.815	11.8695	15.6363	11.002	13.5347	15.5977	14.358	18.2665	12.3705	15.3508	16.055	12.3641	12.9505	10.9783	10.6575	10.5633	11.9932	9.71377	14.006	12.8613	9.81833	10.2308	10.3007	13.0919	9.61921	11.5776	10.0474	17.5386	12.5858	12.2861	14.2293	5.08832	13.4414	5.80982	7.38454	14.2327	12.0598	9.40691	19.2208	21.5294	11.0451	14.5171	13.6189	12.744	7.59982	4.78721	8.97778	5.90206	5.42546	5.01952	5.15914	4.97179	10.6632	12.6162	14.7821	7.45479	5.81745	6.1993	6.13698	5.38099	5.61354	5.41443	6.00028	4.0333	4.59385
CRO_T131985	20.5689	18.221	17.2055	12.6711	12.0682	13.1144	7.46426	16.451	13.5446	62.7438	64.9087	63.7982	39.5496	38.2418	40.1812	36.306	36.4166	29.9348	35.0624	38.8926	35.9183	41.472	37.0073	41.4404	22.8902	24.2059	26.2896	41.1358	37.1089	37.2184	24.6719	22.5735	22.2327	38.8969	34.6685	30.0592	25.7319	33.9477	32.1713	31.6878	39.5687	38.2173	49.5987	30.172	36.0053	39.6165	34.5014	33.8815	25.2464	25.0492	28.096	37.2918	43.9821	40.5792	22.8037	23.7523	41.6893	39.8349	31.0581	47.1246	40.2538	45.9558	50.311	46.5997	42.5836	36.6886	40.7715	19.8769	28.9998	29.3968	30.3605	24.8403	39.9384	18.0993	12.0962	14.954	18.584	14.228	16.8093	16.9095	17.1794	15.0771
CRO_T131986	14.3766	10.5099	14.6183	5.46515	5.68907	3.41204	2.33372	7.4404	7.86546	1.17567	1.25172	1.23578	9.0286	9.12527	7.03841	4.52327	4.8845	5.05557	3.7625	3.98985	3.35293	4.67842	5.28731	4.98996	5.43033	6.30696	6.76059	7.71881	10.8375	10.6629	2.80793	5.11496	4.19714	13.2252	12.708	14.475	14.8821	11.8344	12.8127	6.24676	4.64178	15.4915	1.93875	0.500523	0.334916	0.464122	6.64927	9.94723	11.0626	0.733965	1.70269	0.909337	0.236268	0.221974	3.67575	4.77967	15.5492	12.8693	6.03228	3.43531	7.12735	5.18003	1.81898	6.37854	3.20266	2.43992	2.4602	8.22231	5.38311	3.07499	3.88807	8.91419	6.48201	4.04759	3.44823	5.67419	4.57213	5.20734	6.27496	7.80009	6.59339	6.54538
CRO_T131987	7.6491	9.56335	5.45857	8.70745	6.64374	4.63074	7.33548	13.5359	14.045	6.40719	5.97999	6.25104	7.43537	7.97532	8.80179	12.9869	11.8795	7.8981	11.8951	11.8443	11.0502	12.7635	12.9092	12.3278	29.4923	29.5339	30.0982	11.6931	11.3002	9.58725	24.6114	19.8777	25.7195	12.7871	11.9526	13.3039	14.3083	14.5648	14.4027	12.7111	11.5687	10.6927	9.57028	5.81095	4.11096	5.21249	8.29336	10.1523	14.1262	5.29019	12.598	10.678	5.97787	4.13575	8.578	8.31392	9.01024	8.97715	7.68447	10.9694	6.96212	8.80989	12.9089	10.0502	11.5611	10.855	12.5267	9.40596	11.0086	5.41876	8.72788	7.91223	7.35695	11.4787	9.08258	13.769	8.11366	12.9538	9.37788	10.2225	10.7424	9.79251
CRO_T131988	2.35179	2.27147	3.48029	1.94196	5.61056	3.84141	7.26598	3.14785	2.77036	9.65266	11.4023	11.2692	13.896	14.4844	12.5426	32.0237	26.9086	22.0286	30.6187	32.1532	39.8388	27.5358	30.5979	41.5938	3.87654	3.77756	6.91294	8.90208	6.94299	11.5185	4.42175	4.19281	3.03733	12.268	12.3847	27.2786	24.1153	15.8154	15.7259	8.37578	7.67632	16.8664	9.88029	14.9738	26.0645	21.2073	11.3219	10.5867	5.61693	33.7247	72.4561	89.7727	62.5259	41.8842	3.827	3.20351	40.9364	21.2424	16.5042	38.5619	25.5554	12.6581	17.7057	35.6534	18.3695	15.254	10.941	8.31633	9.77684	8.60319	7.68336	9.32603	30.9196	4.0101	2.96616	2.83973	4.27806	2.32727	2.88119	3.8586	2.76469	3.70357
CRO_T131989	77.1678	98.6384	136.163	135.092	215.624	248.644	333.869	103.709	124.968	36.1175	33.4771	39.2951	60.0669	59.6999	61.3451	33.8291	42.7947	35.2618	41.0557	47.228	47.5359	45.3822	48.2672	38.7023	98.1465	98.262	106.242	50.6626	51.5318	50.8506	91.8419	96.7686	102.07	36.5297	41.9496	57.4328	50.1621	40.7289	32.7161	35.6405	61.2821	35.8252	31.5625	21.0815	26.1339	21.6058	53.9489	50.3477	44.2387	20.1969	19.1486	18.0427	23.9854	27.1033	73.0962	85.7326	35.7716	33.4236	31.349	28.8713	32.7866	25.3129	17.6423	29.3337	18.3853	41.3209	35.6069	33.4686	31.215	98.653	81.0708	72.9007	41.0481	81.8904	82.8159	77.3687	82.968	82.0051	86.48	81.2353	87.2672	87.7843
CRO_T131990	47.6383	41.0357	56.2009	33.4811	48.8602	41.9661	29.5097	66.7105	63.1192	134.284	147.19	141.792	142.152	141.464	145.322	112.32	115.109	86.0174	112.739	132.295	125.237	127.228	124.454	125.092	130.102	127.763	126.036	125.64	112.609	116.976	99.6515	98.5884	98.0078	107.807	110.429	125.074	128.322	111.084	108.322	102.787	112.839	104.365	106.135	82.5946	115.64	130.065	81.6348	86.437	83.1722	102.817	106.244	118.956	106.838	119.485	51.2192	58.0036	98.1634	98.4879	69.0871	101.176	73.0724	85.3384	79.331	84.8781	83.8435	109.645	102.843	82.4649	80.1614	102.014	101.233	101.62	84.3912	81.8154	57.7903	63.3523	73.4144	69.0319	69.8636	82.5813	83.0562	77.7131
CRO_T131991	55.7172	71.8919	21.1167	31.0654	23.7968	22.4013	30.332	41.964	38.3996	5.48452	4.43015	6.62566	24.1464	21.2711	19.2916	0.517124	0.392535	0	0.147467	0.447351	0.351618	0.291119	0.919921	0.627272	23.7981	25.2821	18.5143	9.40548	17.0456	16.8606	19.1435	21.8427	22.1471	4.51232	6.65049	2.20794	0.08383	1.89602	1.12075	7.56119	9.32737	3.30606	6.94383	0.474227	0.470214	2.01054	19.6645	13.6865	21.057	1.06088	0.968566	1.06217	0.219535	1.09091	45.6337	71.7521	0.160797	12.7419	0.267958	0.71069	0.532384	0.385306	0	0.563897	0.194124	0.0121012	0.0454259	0.71136	0.31813	15.0329	23.2205	14.5955	1.84548	25.1951	26.8526	21.3575	18.7796	20.6965	25.6693	14.5448	16.9359	18.2866
CRO_T131992	38.5721	34.5097	32.5602	21.6578	22.4945	21.9508	17.262	15.3125	12.6119	51.0784	50.9846	54.23	44.1291	41.2717	39.2059	31.8034	29.5797	26.9722	31.506	33.0365	31.3047	24.7157	28.639	32.4758	42.4864	44.1417	45.5159	42.9375	43.7489	44.0126	37.3734	40.8277	40.8866	43.4305	45.6862	44.8217	44.3525	38.234	43.1825	46.2199	44.7345	41.2315	33.7647	20.1882	14.9859	14.5197	24.4854	27.5739	25.462	20.103	25.7023	29.3628	15.4453	16.6903	21.3714	22.8438	31.0866	33.4622	30.9356	18.9408	32.6579	25.629	20.1905	25.8385	26.1725	15.0493	15.3119	10.1485	10.9288	33.4736	34.0075	35.8089	43.6489	19.9289	15.5096	17.3541	18.4292	18.8499	19.6799	19.0215	16.3233	14.3482
CRO_T131993	3.13057	5.92965	1.23393	3.19984	4.25634	4.94431	6.11598	7.34064	9.99955	6.02944	5.35933	5.63459	8.93387	9.16945	8.52416	6.81362	8.80008	9.18088	20.2502	15.2342	16.0246	13.0052	17.9186	15.624	3.76935	4.40099	5.86834	6.54095	5.96711	5.5445	4.58211	3.97316	4.71857	7.56581	7.33126	6.16346	6.8818	6.27037	5.98073	8.56682	1.33029	6.88325	6.30642	15.8249	9.65574	7.69773	7.4698	6.90933	6.36024	9.70438	15.2185	12.9168	10.6026	10.7433	4.29041	6.88893	0.649616	3.20482	2.19524	2.07086	2.30025	3.18265	0.543438	2.45434	0.178788	24.7257	12.1927	26.2316	30.1672	4.49119	2.0848	1.46983	11.6753	5.80114	5.18645	5.94794	4.58015	5.1346	5.82126	4.7598	5.55364	4.35972
CRO_T131994	11.4746	10.9865	6.28026	6.07517	3.3058	2.90902	5.47298	13.432	6.81914	0.868435	0.740209	0.917317	1.83619	2.0597	1.89299	8.23718	9.91239	9.35511	9.16393	9.51683	9.35435	7.78422	10.3838	8.17692	5.50538	5.25758	5.236	13.8858	19.9224	22.232	3.87476	5.55328	3.98369	33.358	32.8812	22.9233	30.0337	26.377	28.0705	24.7494	6.13337	28.3766	1.96927	3.02912	2.6742	3.80713	8.76885	10.0456	4.79262	2.16721	4.354	4.98756	0.754579	1.55142	4.28042	7.97547	35.744	34.9419	16.9097	6.29408	10.7082	12.7075	5.22173	11.0649	5.48125	4.47529	3.8588	2.83574	4.31633	2.28794	6.68236	5.18601	23.7115	4.19293	4.42941	4.99282	4.47952	4.70124	4.39892	2.93879	2.527	3.03587
CRO_T131995	55.0014	69.1687	24.544	53.8681	60.0853	61.3415	62.211	55.1178	56.0663	6.61203	5.05848	8.47325	22.77	21.8578	22.254	47.7578	57.8958	48.4355	55.684	50.1403	63.829	46.8502	44.7156	45.453	35.9774	34.0627	31.0323	83.1272	113.174	104.94	29.3138	26.2427	30.8027	110.647	99.6768	56.1862	65.0191	107.143	109.535	132.636	41.9346	102.753	49.8691	7.69842	6.42599	7.52465	85.4558	71.7101	74.496	10.6473	13.2556	10.7037	4.64919	4.94523	44.8368	51.9619	57.251	62.7191	82.0746	42.9672	55.5818	90.2094	34.2969	144.22	37.8103	49.9129	23.7364	45.9756	51.1878	16.7572	25.5895	24.7282	192.317	33.8531	45.25	39.3279	37.2793	37.1876	48.6013	27.7118	37.4521	31.9687
CRO_T131996	7.86971	4.84003	5.68537	4.75432	10.9373	8.88952	16.7681	6.84256	6.09994	7.84366	8.555	7.73024	9.16087	11.3922	12.4362	9.63645	11.4281	12.3699	22.0701	15.593	27.4119	12.2045	10.9123	17.6623	18.9093	19.4598	20.7378	36.9031	27.0938	28.6888	42.5709	46.0822	43.585	65.2656	88.5042	28.5214	30.1086	67.8687	107.292	69.7903	28.481	85.8839	6.95379	1.23262	1.35242	1.47576	12.9478	11.4816	7.6907	2.27329	1.27636	1.68728	0.562727	0.487242	4.74983	3.178	40.454	12.9567	23.2811	10.4069	23.0016	19.6255	8.17177	36.4079	4.93394	12.006	10.1184	24.0227	17.4394	10.7236	7.25068	7.15364	214.525	7.08335	5.47985	5.46183	6.71446	5.6954	5.74333	7.37761	4.5368	6.61939
CRO_T131997	0.179551	0	0.405104	0	0.252696	0.651892	0.372952	0.0843413	0	0.0601857	0.0590142	0.101635	0.0564673	0	0.0741734	0	0.146349	0	0.0966057	0	0.132118	0	0.0598584	0	0	0	0	0	0	0	0	0	0	0.180918	0	0.212618	0	0	0	0.186445	0	0	0.183868	0	0.138164	0	2.60223	0.0649041	0.0567223	0.187484	0.127312	0.168973	0	0	0	0	0.579536	0.135415	0.177665	0.0864617	0.236989	0.117864	0	0.079104	0	0.344219	1.73172	0.232613	0.429176	0	0	0	1.16578	0.0555266	0.0477572	0.0560232	0	0.178648	0.0520464	0.0477919	0	0
CRO_T131999	19.419	21.1676	21.2732	15.7338	15.6098	12.3089	9.36926	12.7705	16.5494	32.2543	30.5606	29.7942	36.1852	30.2025	29.841	32.3766	34.3446	29.1325	29.3636	28.8744	28.9501	29.4098	35.9741	35.9972	20.2276	12.4691	16.5144	16.1931	20.9571	21.2898	12.4785	19.0955	13.4012	20.0983	13.5288	26.2927	16.2533	16.4835	12.3374	15.0477	26.3703	18.7924	29.6728	19.7703	15.4516	22.2875	24.5894	25.0841	36.6302	19.6396	24.2886	29.2811	20.4643	16.2534	19.2811	22.9298	50.1579	33.2708	46.462	38.196	36.7872	33.2376	33.2751	38.7055	31.8391	63.3521	85.0759	45.9657	59.3573	22.8242	23.0269	31.9478	40.3382	21.0138	19.1198	20.2023	25.4148	19.8672	22.4979	22.5119	23.4104	20.9285
CRO_T132001	141.411	165.807	81.6994	135.726	99.9982	91.3773	104.69	138.951	160.547	17.9061	16.1946	21.2594	70.1803	71.5782	73.8569	41.7042	40.3056	36.8153	46.0315	45.2954	45.908	47.6225	53.4241	48.364	114.834	117.216	119.911	74.4997	74.8147	76.1272	92.97	96.4144	99.3789	70.6252	74.1179	71.8861	63.466	86.329	72.3409	72.6747	53.8146	67.2333	37.4809	25.3661	18.353	17.535	108.516	90.9109	163.906	16.4737	21.785	19.7027	12.9474	15.8119	95.1595	84.304	29.6881	61.1636	42.548	30.0072	36.6414	42.2122	26.7262	48.8785	29.4771	97.5563	62.4616	75.9057	90.8771	67.3019	89.8991	72.9185	56.2489	136.096	156.103	152.387	136.115	130.495	153.744	135.486	163.254	153.349
CRO_T132002	12.3548	13.3748	13.9476	6.45808	5.79707	4.34706	4.46541	11.43	10.6955	8.42968	8.52348	8.07185	16.4664	21.4474	19.7579	81.2747	76.782	73.0441	107.04	107.984	115.453	116.906	98.3476	122.347	17.7983	22.7092	22.7836	25.5226	18.2941	23.5376	16.3335	16.1178	13.3481	24.0779	30.8664	38.3994	57.0058	33.1474	32.5053	21.894	28.9512	29.7681	7.40394	104.513	85.264	66.0602	61.5451	65.3033	40.3155	108.448	33.7026	45.0403	76.0355	99.7995	4.18563	13.7734	140.362	32.3386	114.818	156.524	91.571	124.637	120.71	131.752	125.44	88.291	135.119	83.0297	87.6345	12.4926	17.0065	15.1932	143.173	8.99597	7.86881	8.24264	9.66409	7.22274	11.9091	8.55337	8.96389	8.64613
CRO_T132003	17.5149	17.1675	5.13316	3.8672	10.2383	6.60647	8.39435	11.4297	15.0163	8.21932	8.0994	9.10477	19.8354	22.1344	19.2837	8.65699	6.78285	11.7779	10.8979	8.30853	13.3441	16.6007	13.1508	21.1575	6.90871	5.87774	6.59878	13.3964	16.8878	22.1342	14.0215	14.049	14.8929	59.11	56.1159	14.3032	16.9687	51.0905	81.015	60.402	5.53922	73.7439	12.0952	5.3481	3.68826	2.34807	9.33266	7.88018	6.58735	4.59308	6.2775	5.74676	2.58329	3.30073	6.14393	14.3001	29.294	15.6143	31.2741	18.997	29.5142	26.4065	14.2116	32.8539	11.3181	8.71546	5.05214	18.7845	20.9843	5.0447	5.41304	5.12725	29.0348	5.54744	5.22788	5.05637	4.12642	3.27989	4.46256	4.27358	5.48883	4.22325
CRO_T132004	41.9295	52.8263	21.653	37.1003	13.5887	18.1166	11.1049	87.5055	100.755	14.0868	12.3181	13.7031	27.8317	31.6147	28.7266	15.4183	16.0964	16.8453	15.7912	14.181	14.0106	14.0428	18.3005	16.4159	37.3389	36.1706	40.3692	24.3431	21.5969	27.0542	40.8792	42.1264	44.7767	25.3259	24.0574	22.7907	19.4468	19.0691	23.234	19.7433	24.0625	19.0202	18.2081	12.6	6.44447	7.58328	34.284	31.7843	61.4365	9.67834	14.9072	12.99	7.48049	6.13455	37.9073	42.1621	9.35157	20.0713	13.9672	11.2534	15.3235	14.5881	11.5423	15.3102	11.2953	49.3895	45.4708	42.5536	36.8174	52.7349	49.6524	53.59	18.8405	80.5402	88.3006	85.8404	80.3181	75.4709	93.4816	74.0921	90.559	90.6868
CRO_T132005	1.88472	1.51619	0.980808	1.18111	0.391226	0.289504	0.343987	1.37303	0.710309	1.58454	1.92382	2.22823	0.224927	0.131736	0.138943	2.48921	1.9167	2.60325	2.5607	2.2377	2.68734	1.94569	0.72505	4.32679	1.03227	1.0741	0.858708	0.920799	0.577609	1.46356	0.680114	1.06212	0.549037	1.51928	1.01544	3.6459	6.75766	2.24817	1.25762	1.2624	0	2.2369	8.12456	0.150788	0.0553779	0.0630194	6.90731	8.38274	9.31352	0.197275	0.0684638	0.134332	0.0290939	0.0384305	0.922739	1.7973	46.3104	7.10158	4.13719	1.81581	4.23188	4.7056	1.33105	5.25157	4.50309	0.0331539	0.249794	0.0434205	0.0622887	2.826	1.67216	2.35656	3.52392	3.28958	2.58447	3.22305	3.17697	3.2478	2.45036	3.10028	3.51572	3.24186
CRO_T132006	0.120865	0	0	0.0378588	0.0456774	0	0.0603525	0.052713	0.245463	0.0722816	0.211241	0.0723421	0.0674008	0	0	41.6818	29.3439	37.6454	55.7441	34.9556	64.2877	33.5317	21.7414	43.282	0	0	0	0	0	0	0	0	0	0.216792	0	0	0	0	0	0	0.415138	0	0.162388	9.58935	6.37258	4.26633	23.1814	47.2307	16.3197	18.7928	4.74757	7.1359	4.24475	5.27535	0.180922	0.550107	71.9408	1.25265	105.132	100.988	99.8343	107.265	61.4316	106.89	52.2533	6.53569	18.6049	7.54627	10.1515	1.93399	0.348158	0.308791	50.0005	0	0.0756487	0.26608	0.775911	0.078634	0.085702	0.612875	0.483494	0.462549
CRO_T132007	41.945	47.7252	13.9614	22.0924	11.3803	8.74539	9.02927	34.3253	26.6578	3.76739	3.82951	4.31347	10.7871	10.0886	9.47875	31.0915	30.5342	19.2567	16.155	17.3476	18.802	18.8422	22.6282	17.226	17.7958	17.2133	20.4612	20.1344	30.8148	24.1851	14.2372	14.9401	15.3317	43.7264	42.607	61.4459	67.359	50.0074	54.2615	36.2851	19.7164	52.1007	14.4928	5.68544	3.60902	3.33216	31.2316	33.4857	20.6886	9.71116	13.1546	12.8229	2.42794	3.54983	12.9111	26.075	21.7871	35.9586	21.9616	13.9032	18.9808	20.6082	11.9705	22.387	20.3921	11.4161	6.7277	7.9494	7.86092	6.7842	16.7971	14.2562	14.3988	16.0621	16.1323	15.8335	15.0249	15.4644	18.0063	13.2171	16.5569	14.7797
CRO_T132009	45.7101	41.6324	37.8697	37.5207	47.2515	58.1106	42.8983	31.2307	29.7738	18.5272	20.4216	24.6573	18.74	16.1323	17.601	3.26096	5.85448	11.5856	5.25314	3.52404	4.75232	5.78161	5.47347	6.28729	22.2232	20.6994	23.8727	19.9604	19.2546	17.2504	22.0735	23.77	28.0333	20.4399	10.9842	7.34872	12.5742	20.7338	16.1089	21.5177	6.8689	14.8981	5.97208	4.69565	2.4778	2.81823	8.078	9.0772	9.77947	3.90099	6.88969	3.74322	3.42748	1.86532	10.5378	14.297	1.40134	8.64538	5.2206	3.33965	4.76675	4.85715	1.6537	1.97837	2.12354	6.0261	5.29785	5.98938	6.37486	17.381	11.2319	20.194	13.8803	29.286	29.8444	30.5011	31.0543	30.7223	31.2839	29.4561	20.4686	35.9189
CRO_T132010	45.5444	41.0925	28.8473	32.4425	11.3739	11.0211	6.07587	20.0182	23.3262	47.7431	47.2767	48.1738	72.9518	66.1145	55.766	28.6616	25.5105	30.1965	25.2187	20.25	23.4676	19.9278	23.8614	23.2296	53.5146	45.8619	55.0709	47.5604	58.606	57.7125	40.3036	52.8578	36.857	44.4916	37.8668	20.3527	13.2653	33.4053	31.7745	44.2041	23.4297	42.582	31.0208	7.20418	3.12443	5.17577	18.8347	22.0514	25.2003	6.13298	4.84384	4.45748	1.07113	1.95942	15.2887	15.5618	19.6538	26.4544	25.1023	28.3884	15.8111	16.9555	8.4658	16.9063	9.71875	23.8277	19.7806	17.9151	20.2569	10.472	26.2391	23.6048	78.2528	37.3918	25.2159	35.6763	32.7721	38.5665	32.1663	32.2168	27.2535	24.6216
CRO_T132011	16.8088	13.4186	13.4267	12.4471	10.23	7.6556	8.74168	11.4046	11.6171	57.1547	63.7651	60.7116	31.3987	26.0363	27.4076	13.4475	13.4018	14.0423	10.4804	9.83652	10.8991	10.5879	12.9432	14.8149	16.8605	14.7069	15.5949	20.6859	23.699	23.3016	12.0112	16.1941	12.1809	41.7757	31.5316	20.988	14.1725	38.3328	32.5674	32.8616	14.4014	40.1106	36.0506	6.85022	8.72124	7.90971	17.1577	17.5707	15.6657	6.65404	7.64967	7.04781	7.90362	8.01407	8.71156	13.8024	24.627	23.2731	15.0576	14.0474	16.2731	12.0757	6.3594	12.2534	7.80197	15.0199	14.2926	9.76089	12.7884	7.93898	11.4111	10.6154	41.7414	10.0537	7.48166	9.46047	10.8828	10.5124	10.3484	10.4545	10.8125	9.36284
CRO_T132012	27.5947	30.02	33.647	21.2233	25.9836	20.3857	17.3595	26.0737	25.9995	90.3362	90.0738	93.5574	80.7683	80.2206	87.8988	44.9926	38.5104	35.765	45.5714	43.3574	47.71	48.1841	44.384	44.7747	43.7496	41.2198	41.3254	43.6479	37.7275	40.1959	44.0931	44.143	46.5397	36.0149	38.9588	44.412	49.778	41.4313	39.0136	33.5322	42.1547	36.4522	60.2785	25.8993	29.4026	31.28	41.4725	45.2196	45.1846	28.4378	32.3045	36.1686	25.2685	26.7335	32.6283	30.5418	39.5357	40.4198	39.7274	33.9237	42.6804	39.6574	42.4827	37.7615	46.3554	67.1307	69.3836	44.1142	50.8916	40.2877	33.658	41.1562	40.7115	37.3052	31.9431	30.9055	35.0723	34.9059	37.8993	35.0829	39.956	35.3841
CRO_T132013	22.6252	31.6574	4.76081	7.10833	6.65881	5.16515	18.0593	16.8688	20.0724	3.31472	2.89086	4.14193	13.2316	12.7847	11.5075	2.11069	2.28823	3.50847	2.19125	1.9936	2.60962	2.84047	3.21724	2.27345	4.74346	4.34555	2.63227	6.12928	10.513	9.23971	7.53496	7.24671	8.09984	18.4643	15.5608	10.4308	8.56154	16.1212	19.8675	16.1019	2.60516	20.2415	15.0488	0.551676	0.367786	0.634558	12.5284	10.2607	12.4726	0.873708	1.52754	2.06714	0.232098	0.136017	18.2125	30.5091	6.35831	9.94769	8.72431	2.42916	12.4067	14.652	2.92938	11.9663	2.82196	2.12559	2.23707	1.03096	1.61869	1.6205	2.44001	2.76033	12.5612	7.85479	10.6803	8.75913	7.10031	8.77216	11.6801	5.64669	6.82706	6.78033
CRO_T132014	17.6634	25.7309	9.90935	18.233	40.1524	41.7366	58.4478	27.3114	27.2883	21.5477	20.295	21.5414	23.22	19.6542	19.3442	17.721	21.52	17.1116	21.0992	18.262	23.9161	35.8666	25.2152	34.5667	54.7191	54.8001	46.2784	43.3442	48.661	52.862	42.4401	56.002	49.1978	27.7881	25.9696	20.0338	18.6555	16.9401	15.7275	26.5749	19.9162	18.6706	15.3837	18.8721	22.5287	23.6613	34.4052	25.9537	13.4731	11.4583	12.1691	13.2456	15.5159	22.3775	57.1915	56.6775	18.6311	26.0593	19.0232	17.6604	19.5266	21.1846	32.1694	23.2031	23.5084	11.2674	8.54869	7.84441	9.92375	40.8358	32.5317	15.5587	8.05832	38.75	35.1933	34.5581	38.2088	45.7416	35.9829	24.6966	21.8189	24.9286
CRO_T132015	4.33389	5.14891	1.7509	3.21897	2.04434	1.63951	1.72811	7.22291	8.19367	0.305434	0.290129	0.258366	0.279968	0.66979	0.427721	1.17471	1.53329	0.610982	1.00823	1.17741	0.977498	1.75448	2.32311	1.53108	2.82405	1.61716	3.34734	1.34587	1.80323	1.68055	3.52344	2.9602	3.92173	3.50884	3.10522	2.20819	1.44578	3.7378	4.28623	2.69916	1.05026	4.67572	1.95712	2.47457	1.93233	2.412	5.36375	5.58418	13.773	1.74672	5.73782	3.31884	1.3694	2.19892	3.25499	5.75173	2.37117	4.01207	2.12904	1.52712	2.23993	2.63106	0.529398	2.46344	0.732215	3.56153	2.78237	6.7408	7.429	1.76683	1.80141	1.31756	3.44441	4.85299	4.23674	3.58406	3.34608	3.70743	5.81906	4.08649	4.95271	5.06411
CRO_T132016	5.04255	2.36843	10.4096	3.31394	6.71844	6.95182	8.15957	7.30311	4.08922	0.427471	0.657576	0.80473	1.41993	0.850399	0.83446	1.40859	0.3231	0.443496	0.993904	2.77273	0.359698	0.273791	0.664117	0.878728	11.0345	12.2946	10.6581	4.5909	4.6039	4.56408	8.66192	16.5108	13.876	7.70657	6.84738	0.949105	1.12962	1.70261	7.00898	4.46835	1.53272	7.09887	13.5315	2.73979	1.5263	3.22042	5.17272	7.11848	3.45842	5.45332	1.22458	2.81505	2.13168	3.00453	11.7827	5.51482	3.19214	5.5646	0.0974017	0.430739	0.100131	0.312413	0.603692	0	0.171276	0.706398	0.240852	1.47511	3.16814	8.03326	7.63728	8.74728	1.05895	16.5664	7.75404	9.22591	8.76396	13.7076	8.11607	10.4718	12.4304	12.4898
CRO_T132017	0	0	0	0	0	0	0	0	0	0	0	0.439102	0	0	0	0	0	0	0	0	0	0	0	0	0	0	0	0	0	0	0	0	0	0	0	0	0	0	0	0	0	0	4.51255	0	0	0	0	0	0.462621	0.570563	0	1.09209	0	0	0	0	0	0	0	0	0	0	0	0	0	0	0	0	0.218577	0.473538	0	0	0.785912	0	0	0	0	0.357469	0	0	0	0.41479
CRO_T132018	46.2111	53.652	33.456	29.2781	25.2064	33.1906	41.0594	25.2011	32.0862	12.2967	9.7826	12.3192	21.748	21.4402	18.4296	11.39	11.9103	19.0921	17.7878	22.8165	22.5009	11.5343	18.2413	14.9399	8.24828	7.63475	6.0436	17.526	26.4962	20.4254	8.38974	10.7493	9.92283	30.1819	26.5452	34.7657	27.4985	31.5906	31.3042	27.3312	33.9439	41.6977	49.767	11.9153	9.35891	9.3713	49.1538	40.8802	54.2717	11.2424	12.1155	14.296	5.7625	5.3664	25.9455	28.5861	32.1991	56.9197	35.4866	12.4873	46.0216	51.6013	14.3261	54.1891	13.7276	38.2641	27.1332	22.8716	37.3869	8.81637	20.5983	20.3535	62.2673	23.0277	27.7033	24.9589	26.0014	28.4686	35.3445	25.7267	26.6975	31.2788
CRO_T132019	14.4355	18.4721	12.0106	13.0822	6.45335	7.20885	5.90036	15.4919	14.1586	22.4009	22.4639	23.3144	22.5765	20.2522	19.5992	18.4125	17.2136	16.706	19.6897	20.2533	17.46	19.9765	18.8513	23.3611	22.1137	22.2773	21.6699	17.1874	18.6649	19.485	16.4712	19.4154	18.603	12.9755	13.029	13.8929	15.6293	9.74415	11.0415	9.92427	17.3207	13.3293	16.5715	12.689	11.3981	11.111	17.0851	18.2564	20.1697	15.9549	15.5149	15.8298	8.77399	10.3091	9.84846	13.658	14.5001	14.3565	12.8378	12.4834	11.8389	9.57548	10.1879	11.3513	9.28778	7.34542	6.36422	6.90134	11.639	9.7659	14.2717	13.9501	10.6777	13.2029	11.1902	10.1576	12.6485	12.4361	12.6041	11.9367	13.0695	14.1427
CRO_T132020	64.499	68.515	40.7189	51.4101	40.8916	35.7266	24.8294	58.9434	89.1725	22.5796	25.5467	24.5971	36.2792	38.2203	35.4585	28.7763	25.1242	31.9523	25.9478	29.2497	28.1352	31.9626	29.3288	32.2695	58.7367	61.1186	61.0132	51.6807	46.258	44.5105	57.3063	47.7116	54.5844	50.7935	47.1325	43.1473	39.1737	42.4863	39.6449	46.9243	48.0454	39.4249	30.7377	24.7679	21.1885	13.7054	49.1545	48.3014	38.7535	35.3336	22.6646	24.2883	25.1093	22.7401	31.8934	52.7108	34.5177	31.7833	34.5535	36.9077	32.6244	26.9298	24.8008	32.4576	27.3807	22.9249	20.3877	16.8566	26.2177	34.0209	45.4934	48.5484	43.4311	56.8932	60.5435	54.637	60.6835	53.4818	62.7124	50.6184	59.5998	59.0124
CRO_T132022	55.551	56.0159	62.0205	51.1722	86.1983	95.1618	47.3469	17.8686	18.4857	47.5324	46.8021	47.5536	38.4897	34.5783	35.2877	25.4075	25.4577	23.2702	32.317	33.1674	25.4908	23.4292	32.0635	28.3439	42.2108	41.0617	45.8619	46.2422	40.0605	40.1197	43.5755	40.2947	40.9988	29.8291	29.3249	33.3013	45.4748	30.1372	31.4833	29.4995	39.0526	27.0066	34.8284	6.49414	5.44511	4.40968	35.3856	60.9581	39.5504	3.08915	5.58686	4.6928	5.10631	3.67701	21.8466	25.482	25.6445	20.0691	10.853	14.3117	13.1817	14.7858	23.8953	8.29067	24.3354	10.8132	12.1895	13.5105	14.9592	62.9689	47.6315	60.3667	52.1893	22.06	15.7325	19.3373	23.5559	16.9743	20.7084	20.5991	20.5948	22.2512
CRO_T132023	6.93128	7.08678	11.6191	9.56963	9.15326	7.92353	11.8691	6.9485	5.35252	6.03734	6.60918	6.01509	3.16366	4.89861	7.91107	5.00797	3.43437	16.3736	1.93648	2.1314	1.78597	3.09749	4.82627	4.39919	3.07835	4.05402	8.0508	4.23475	2.22547	6.86822	8.78742	7.49154	7.57286	5.14047	5.26401	1.81494	7.51889	1.18836	0.540417	1.18703	7.28091	1.85202	0.858553	1.30213	0.479672	0	3.3507	4.54756	1.58432	0	0.597274	0.467504	0	0	1.88677	1.70451	0.967391	0.475208	1.20664	0	0.555134	0.872161	0.671398	0.638027	2.93096	3.99966	4.74264	3.09599	5.55244	13.9384	13.8865	14.8637	8.17273	4.56132	3.93557	3.19237	4.83985	1.90448	6.17792	2.77192	2.71419	3.32068
CRO_T132024	12.8393	11.2059	8.37555	8.78469	8.59514	6.99151	7.32566	17.0476	17.5289	18.6768	20.4011	19.642	17.9679	17.0458	18.3545	12.3629	11.3818	9.64887	8.14031	8.11329	6.53246	13.3964	11.451	14.4161	15.1486	14.4969	14.9076	15.4713	17.2878	19.042	12.0461	11.8786	13.104	15.5483	14.4119	6.39353	6.0274	14.8062	12.2912	13.8954	3.45493	13.6019	15.6878	5.95544	4.21142	5.85977	7.74811	12.1604	17.7169	4.78754	8.59384	9.94738	3.38614	3.5134	12.7891	13.6181	17.2738	13.8207	8.70743	10.5086	8.97292	9.32501	13.7044	6.41954	18.3327	2.68391	2.60102	1.97138	3.42718	9.67238	7.12182	13.1542	13.9088	14.5342	13.6344	16.5193	12.4656	13.7743	13.695	18.7199	20.212	19.1254
CRO_T132025	18.9224	18.9927	18.0047	19.1773	22.9102	20.7931	18.8735	25.3742	26.832	22.1427	28.5056	24.3254	23.8595	20.462	19.3743	19.8926	19.2626	25.186	15.6334	15.5305	15.3802	21.0576	20.3525	24.2159	17.5499	20.6798	19.9105	19.5841	20.343	17.7176	16.1338	13.1904	12.5388	23.1848	20.2655	13.6897	10.8793	18.5164	20.3464	20.7161	11.0167	18.5605	14.4027	9.8331	6.17936	8.6296	11.6816	14.7746	16.9091	10.0267	12.2515	12.0424	9.28493	6.40416	11.8917	11.3538	14.5313	12.6884	13.2337	12.1894	13.1828	9.50151	8.30489	10.4485	15.1092	13.4696	16.1742	8.51039	18.0502	17.8402	10.6185	18.7489	31.3131	14.6297	11.8829	15.6675	14.8625	13.6169	16.0127	16.9671	17.3073	18.4673
CRO_T132026	17.6435	18.0276	9.30802	11.2752	7.58886	6.63307	6.20216	12.7772	14.0229	9.25314	9.09318	8.14009	16.0925	15.8082	13.7271	7.29626	8.2098	8.22357	7.68314	10.0564	9.28936	7.44589	9.24682	10.3962	19.134	22.1821	22.0848	26.4068	25.6898	27.6954	17.2087	16.6678	16.5248	28.2832	29.5259	26.3043	33.1752	23.2957	23.7113	22.767	28.3013	24.7488	6.07958	13.7613	12.1178	15.9341	12.5973	12.0406	11.5562	9.50279	10.3809	11.0404	7.33379	9.03613	8.57836	10.3001	12.6476	17.2658	9.75525	7.60332	10.8646	11.6958	7.50452	8.9643	7.00488	15.7046	11.6398	9.83256	14.2535	9.7126	14.5094	11.2171	9.94043	11.096	10.4305	10.4346	9.12052	9.93353	10.8506	7.36575	9.8087	8.93361
CRO_T132027	0	0.0895954	0	0	0.132134	0	0	0	0	0	0	0	0.0987894	0	0	2.17748	2.87967	3.09318	1.76082	2.74703	2.2619	0.686319	0.750865	2.44055	0	0	0	0	0	0	0	0	0	0	0	0	0	0	0	0	0	0	0	0	0	0	0.500192	0.709309	0.526673	0	0	0.365817	0	0	0	0	8.99889	0.124909	9.39181	1.36595	12.1073	3.25037	8.39614	2.87299	10.886	0	0.0540994	0.819961	0	0	0	0	3.25765	0	0	0	0	0.0883811	0	0	0	0
CRO_T132028	1.44026	1.15553	1.60076	1.42323	0.339159	0.360058	0.600626	3.56689	4.52088	1123.43	1200.15	1217.24	628.722	577.134	635.207	1.27861	0.627889	2.02028	6.6889	19.4225	1.46595	0.653147	20.8213	2.21208	0	0.152337	0.242348	1.6627	2.26041	1.6543	0.0764183	0.7191	0	35.3088	37.1894	1.90386	0.271251	1.33259	0.851235	64.7897	2.92848	9.89504	860.957	0.658638	0.180109	0.419889	38.1628	32.0622	30.2064	0.487849	0.381064	0.645951	0.878557	0.579128	0.177336	0.543453	0.549876	3.54476	0.302918	0.582839	0.547994	0.21462	0.578853	0.39376	0.0720171	3.70995	14.3036	1.89999	27.7203	6.0476	0.0765723	21.9278	1.71953	4.02353	3.3303	3.34891	5.32504	1.34749	6.27597	2.46003	1.30567	1.16512
CRO_T132029	173.595	161.082	179.738	249.451	263.468	319.001	381.989	274.386	201.808	86.9313	87.4295	86.4282	59.4502	60.2713	57.6971	11.7793	14.8408	15.2853	40.3283	27.7003	34.7247	11.2154	19.2697	16.6469	336.78	335.544	321.989	128.436	125.132	125.068	316.484	314.187	296.054	53.6031	56.038	34.7165	33.1409	47.0943	46.3592	48.3044	30.0015	48.8007	54.0151	20.9877	35.2733	44.9113	107.839	62.2113	35.0544	6.26911	15.0673	6.29732	17.0208	33.2936	302.034	193.477	5.30948	43.8048	1.64681	3.28797	2.95779	2.82115	2.22789	2.12698	2.50357	8.26035	4.78676	6.06568	10.2656	219.689	250.323	179.954	9.45743	260.83	241.759	281.88	245.538	296.305	205.157	245.138	212.523	218.713
CRO_T132030	4.01547	3.64862	0.474398	2.72643	1.57621	0.262068	0.759195	2.61794	2.36168	0	0	0.0951626	0.361219	0.780333	0.176099	0.744054	0.918274	0.950759	0.748839	0.978875	0.411661	1.07502	0	1.0331	0.30852	0.293396	0	0	2.38373	3.21305	0.588621	0.124904	0	1.88466	2.99255	3.23704	2.26715	1.52367	3.99811	0.741764	0	3.83111	0	0	0	0	0.979963	0.911433	0.806395	0	0	0	0	0	0.420638	1.38214	2.92365	2.4444	1.57995	0.416705	2.2084	2.07911	0.268005	1.53595	0.46998	0	0	0	0	0.19725	0.986592	0.756136	2.50825	1.6144	1.38949	2.36246	2.05887	1.44419	1.88921	1.5286	0.885325	1.27471
CRO_T132031	13.207	12.4638	10.2468	9.85637	6.04517	6.5755	5.8232	9.79839	12.1353	15.9592	16.8774	17.4343	15.9383	15.6229	13.7578	15.7331	14.2619	13.8789	14.6191	17.9185	14.7437	16.2549	16.3909	16.0329	16.4085	16.7424	17.8103	22.6068	26.3445	25.4354	18.9342	16.828	17.5182	35.3905	37.1507	28.5768	29.8469	30.2211	33.4354	37.0287	25.4747	32.5461	15.4098	9.34124	8.54869	7.97114	19.6566	18.4367	16.5153	9.71918	7.74063	9.61949	9.65415	7.72425	9.75348	14.3951	11.4948	24.7442	13.5014	9.59559	11.6845	14.2898	12.6217	16.4443	12.6107	12.0877	11.2106	6.05207	10.8085	12.2374	18.8148	17.2684	15.4843	10.1235	9.7696	11.5443	13.6088	10.7502	11.5454	11.8291	12.7093	10.9979
CRO_T132032	24.2897	7.5714	138.85	4.16519	90.3932	95.2176	3.84483	3.87633	3.87514	757.224	722.978	744.259	192.583	150.692	155.473	17.5493	14.2047	33.9311	35.9129	28.0931	18.2369	19.7604	31.0283	42.348	19.3774	20.9246	25.2064	32.8674	24.2322	40.1007	28.6885	45.0301	43.631	19.7208	22.6111	30.1593	19.592	13.7694	20.8047	12.859	21.8335	23.3488	224.146	21.211	15.9624	16.8151	10.3234	25.5139	15.8821	17.3429	4.93289	12.6229	25.4746	21.5781	3.58473	4.20883	27.8871	8.14405	25.3194	33.6448	31.8804	17.7033	35.0153	11.401	28.5891	23.1549	22.1945	63.3391	66.8662	117.718	33.2289	100.798	20.155	14.5434	6.27696	6.71391	36.8305	11.0732	10.3069	27.3696	18.8369	17.4612
CRO_T132033	58.7487	40.6446	66.0639	50.2628	129.124	164.42	43.7364	50.1407	50.8166	0.0803807	0	0.0804379	0	0.0817611	0	16.4193	16.8304	20.0701	23.2556	15.9248	13.2698	12.0558	14.7333	17.7594	16.1383	17.7625	22.931	34.1825	65.9443	67.0214	16.5437	19.6069	19.3259	32.8089	22.8988	27.517	32.3907	29.0992	23.8916	26.6115	21.1214	37.9749	0.464939	6.82118	7.35954	11.0571	3.38517	11.0239	0.0725859	6.46221	7.09455	6.11396	3.92515	7.5421	27.3765	22.6017	14.1548	14.2921	19.1785	7.10278	18.5511	5.80632	4.96945	7.18156	6.6254	13.8673	14.2482	9.71451	15.5647	206.522	11.7418	117.302	24.4212	20.6683	23.0591	27.9198	23.0158	20.1436	23.013	83.655	93.8729	94.4163
CRO_T132035	18.5417	15.607	14.3381	12.6659	13.0987	12.58	6.52075	18.1114	14.2715	35.3621	34.6041	37.2884	32.625	32.0654	30.5536	40.2284	34.8724	33.7495	32.9487	39.6318	33.3043	35.5086	35.035	35.9646	25.5106	27.9264	31.6283	28.127	25.7212	28.4534	24.7952	25.7733	25.1699	32.3819	33.0689	30.9003	32.0539	30.4086	29.5923	30.5668	26.1009	28.1803	25.247	17.2749	15.0271	17.7806	24.2675	26.5569	20.4358	21.8223	29.8461	31.7659	14.3495	16.1166	15.3881	15.8835	23.6405	23.1951	23.4614	21.3488	25.6715	23.324	17.7307	23.2614	19.5838	20.0744	18.3046	20.0924	21.9572	24.8631	27.2568	28.4887	24.5857	16.5996	13.3355	14.7271	15.5309	15.45	14.3933	15.2851	15.1589	14.471
CRO_T132036	63.4531	57.0517	101.089	65.0214	69.877	79.7475	29.2003	98.5209	66.951	258.032	266.132	256.346	205.564	201.748	213.365	120.34	130.433	128.148	74.9122	102.52	57.0969	97.3234	88.7848	91.0723	229.634	248.587	243.743	183.887	145.973	164.889	209.049	199.662	216.998	93.0593	87.9726	114.278	98.8658	51.9031	61.0876	61.3226	143.284	56.4384	152.39	45.211	37.3972	32.3034	76.2363	83.3123	18.2619	47.1146	29.2547	34.0368	19.4147	37.5725	155.122	125.248	76.0969	51.7977	74.1416	169.498	73.2601	70.7531	73.5086	69.3884	60.5064	48.437	61.7914	41.0626	47.8401	120.452	233.637	200.979	33.1649	216.287	128.966	167.012	182.052	197.004	137.214	205.409	159.604	177.257
CRO_T132037	7.97322	10.3988	6.34949	3.99141	2.36348	3.06268	3.03224	16.5965	18.0886	8.69199	7.11842	7.46562	32.874	31.7011	31.0477	79.9749	69.2154	69.163	49.6786	50.5426	42.1276	48.9114	54.6218	63.2349	32.527	31.3934	29.9371	43.6673	51.62	50.9927	33.9444	33.1617	34.7173	39.4726	37.3972	32.3088	28.8757	31.5448	27.1167	41.8406	54.202	30.2204	39.3315	31.2506	15.9893	18.4616	21.0169	24.0017	28.2314	33.4159	18.5714	28.0009	33.2069	16.248	23.2757	24.1648	59.1347	34.929	72.8658	49.2284	74.9642	66.2259	45.7038	70.4444	42.3801	16.6589	31.5801	30.6455	32.3956	24.09	30.5289	33.6429	54.8967	9.33922	8.33179	8.0363	8.76018	7.86601	8.6177	7.03252	9.24422	9.18753
CRO_T132038	178.77	235.163	168.396	158.839	46.1764	44.7937	62.1114	93.2601	95.4208	130.38	119.311	131.062	251.016	242.914	221.178	61.3382	52.7192	70.5148	65.7805	60.9591	50.2425	40.8113	57.2567	87.1702	187.094	164.549	186.836	157.755	186.495	193.283	165.947	164.837	163.758	192.165	170.225	152.77	101.927	184.941	165.983	214.744	167.519	200.413	110.495	17.174	7.85152	15.3901	54.5606	51.8877	118.208	19.7674	89.6591	75.142	8.23148	10.6141	85.0468	68.3522	45.4398	111.313	76.0541	45.039	71.4138	59.7409	36.823	57.6312	35.0631	327.217	266.44	240.757	392.216	37.6587	74.4389	107.01	89.3345	106.936	104.838	103.841	112.153	104.828	115.728	131.84	130.526	122.579
CRO_T132039	256.733	258.385	78.8364	75.8758	71.6303	65.2006	81.5104	224.15	207.126	44.4865	39.9241	48.1737	94.4615	88.7504	92.4922	55.1213	44.6744	53.5449	40.2	39.002	39.965	35.2956	41.0837	56.6705	103.539	102.712	79.7265	237.493	377.621	340.405	101.837	111.276	121.707	435.247	368.338	98.113	57.9539	175.947	100.962	750.07	280.012	205.549	164.282	29.9287	23.5447	34.7047	96.9699	111.298	114.151	50.6659	91.312	76.5751	27.1771	25.1426	111.377	153.549	82.1198	188.915	200.732	62.6098	104.542	116.635	53.6298	173.406	95.5573	67.2314	96.9875	199.045	111.634	62.4395	65.0219	73.3399	72.4288	79.7449	95.5231	87.068	89.9871	86.2947	109.496	70.2733	81.8267	80.54
CRO_T132040	11.8765	12.3899	2.87448	9.6808	3.93347	2.86844	12.2878	10.4003	4.84045	0.345605	0.29676	0.388037	1.66589	1.49005	1.26957	0.321583	0.149753	0.677013	0.475706	0.157037	0	0.102754	0.245573	0.522816	15.1204	10.1565	14.1139	6.25908	8.25701	10.381	15.4842	11.0225	16.8084	3.42218	2.39548	0.683458	0.0778674	2.50998	1.72794	2.78966	0.319736	2.3158	0.65136	0.124992	0	0.103277	1.37547	1.75839	0.532374	0.0467386	0.0561616	0.0438592	0	0	4.11826	4.61828	0.528135	1.38363	0.54734	0.292318	2.45959	0.794975	0.0613873	0.175871	0.0537065	0.0626859	0.0587862	1.20469	0.47047	5.26847	4.75353	4.95445	0.682362	2.85406	2.3276	2.73136	2.29508	3.03675	2.21133	1.60823	1.69145	1.54135
CRO_T132041	36.1347	33.0176	25.4224	11.3291	77.0779	92.4353	89.7489	41.0578	25.3081	32.9	22.3855	39.0293	135.736	144.036	133.408	0.33901	0.109702	0.386091	0.177337	0.0396907	0.132281	0.15331	0.0894233	0.217029	25.1786	30.6009	23.1274	18.1199	30.1546	25.2572	19.1174	18.0553	20.3427	35.9495	36.006	19.856	0	6.8531	2.76599	66.1675	61.072	11.7265	85.6674	0.962586	1.47778	1.57643	14.4115	15.7247	42.1643	1.20886	1.05572	0.582991	1.36474	1.64386	69.6213	76.5328	0.13997	22.105	0.563576	0.379686	0.636909	0.259235	0.749851	0.569041	0.740423	1.8888	2.41068	4.91818	3.21084	48.3856	25.9991	31.3282	0.966703	53.938	52.7067	46.8013	40.7825	64.2216	57.143	54.4161	44.3916	39.9569
CRO_T132042	7.01011	7.85273	9.11188	3.30078	25.195	21.8437	18.1172	22.0455	23.3321	82.2083	82.6673	81.988	84.8826	83.4124	81.3406	18.0134	16.4587	11.3293	32.586	26.3141	29.9061	26.0209	27.3668	29.5843	82.7894	83.218	83.3344	55.445	48.3883	46.5784	67.8977	84.187	75.8641	31.1525	28.7049	30.651	26.7855	31.5861	27.8698	24.3791	13.3734	30.2091	65.7117	15.0143	13.6725	18.2791	24.0411	26.3388	55.2658	15.7227	32.7986	30.7993	9.07018	12.8865	29.3316	34.3087	33.3081	37.0549	25.385	17.3036	28.6011	27.0121	35.0817	26.8333	32.1524	21.3413	18.9727	45.0266	35.5896	56.4961	21.6347	20.2529	37.4824	36.3741	23.5126	30.855	32.5028	31.6867	27.3839	26.9152	22.6831	21.4082
CRO_T132043	4.84359	4.51709	5.99895	2.87749	1.7604	1.89864	1.35359	6.82468	6.14516	6.91366	6.44539	7.16231	9.11673	7.51834	7.11684	15.0542	15.9919	11.0848	9.04922	12.8271	8.51609	15.2466	17.6271	14.5662	9.97337	8.91235	9.56723	10.3394	10.9355	11.5976	8.43224	8.58953	8.25587	12.0845	12.9096	11.8976	14.5283	13.7419	11.8522	12.5528	8.70736	14.8582	6.22275	7.70312	6.36838	9.52865	8.73492	10.429	8.76169	6.59352	9.8637	11.7194	3.99573	4.73073	4.82602	5.34203	8.9768	13.2409	9.77631	10.2062	11.4669	9.3685	8.53999	8.21981	9.67903	3.88965	3.47829	13.0491	9.30464	1.55711	3.90879	3.60434	7.1275	6.07731	4.60792	4.63661	4.93063	5.7932	6.07693	5.49653	5.00364	5.0652
CRO_T132044	0	1.05798	0	0	0	0	0	0	0	0.451563	0	0	0	0	0	0	0	0	0	0	0	0	0	0	0	0	0	0	0	0	0	0	0	0	0	0	0	0	0	0	0	0	0	0	0	0	0	0	0	0	0	0	0	0	0	0	0	0	0	0	0	0	0	0	0	0	0	0	0	0	0	0	0	0	0	0	0	0	0	0	0	0
CRO_T132045	14.1179	11.0307	7.43805	5.37556	4.90097	7.77305	10.0418	14.7003	20.9658	24.1111	24.1039	26.7429	39.1613	36.8012	41.8413	13.1926	17.4225	16.5428	19.4086	16.412	16.7564	23.6028	28.4355	27.5983	14.3728	14.8769	16.4274	20.1624	23.9047	25.7005	16.004	17.1862	16.9936	29.3646	25.0644	15.2903	15.6194	30.3724	33.3472	23.195	10.731	31.7956	31.1531	6.14368	7.60083	6.73372	14.5862	13.8991	12.6142	6.47811	19.5883	16.9812	2.67713	4.40978	12.137	11.5142	17.5859	19.9758	18.6407	18.5738	18.7341	24.6978	10.1897	17.9575	9.27731	26.0607	24.3154	26.9443	46.4062	4.88512	6.77239	7.32969	15.3151	18.4755	14.4745	15.677	10.3665	16.5319	15.4854	15.3025	14.9405	15.8191
CRO_T132047	20.5857	20.707	21.6553	14.9512	14.1454	12.9526	11.4203	22.1027	17.9678	37.1017	38.9759	38.4325	36.1864	34.9999	33.6855	21.4792	20.6913	16.5595	19.7543	24.57	19.7498	18.9539	22.7979	21.6185	33.3078	29.9132	31.6795	35.555	41.9805	39.3165	23.8327	24.4087	26.2629	32.0241	34.931	31.7981	29.2935	31.9752	26.9724	33.4603	39.2651	29.3866	22.0761	46.3464	52.2125	59.9934	22.9817	24.9551	24.1009	31.9533	35.0249	34.252	36.3069	46.5626	33.7551	30.6649	25.7727	31.7429	17.7837	16.3481	20.5231	18.6625	19.4935	21.4255	20.7858	18.7961	18.2856	34.9081	35.3029	43.165	48.023	35.355	25.3184	17.5662	15.2862	17.0327	18.6808	17.2417	18.2459	16.8179	19.1655	19.3514
CRO_T132048	3.50767	1.70634	4.80414	1.42878	2.88996	1.28945	1.19748	3.58286	2.20536	5.59522	5.62982	7.00872	26.2641	26.4031	24.009	65.303	62.4516	58.1687	43.3351	30.198	36.2236	41.6655	44.6938	60.6771	1.64711	1.96405	1.59449	6.06763	7.03702	6.65632	3.21319	2.61645	1.95621	17.2137	13.8292	22.1589	12.2179	17.7816	16.1732	14.5966	81.0596	17.7957	57.2156	16.442	6.29199	7.4283	20.5619	20.7324	21.3378	38.2204	28.4137	34.2785	14.7646	8.98718	1.80479	5.02764	59.7364	21.7446	112.961	81.9308	63.4448	54.2072	21.7202	76.9935	37.6294	34.056	34.7686	45.6776	41.1379	3.714	3.19619	5.39298	130.187	3.32971	2.53341	2.23924	4.27619	2.86922	5.29755	3.47871	2.8411	2.53918
CRO_T132049	2.59643	3.24907	0.0655784	0.723734	0.450645	0.291018	0.506178	2.71417	2.36023	0.198433	0.194894	0	0.0929037	0.200125	0	0.343866	0	0.417651	0.162262	0.198606	0.335818	0.130084	0.408811	0.370634	0	0.463506	0	0.281002	0.147704	0.560217	0.308134	0.659748	0.337162	17.6899	11.1378	9.80622	2.37234	20.4029	21.964	21.9884	24.4524	22.8342	0.85832	0	0	0	2.29652	2.8299	3.39995	0	0.149141	0.115774	0	0	0.236311	2.53646	1.62269	3.71187	1.56413	0.150127	5.33895	4.12136	0.478717	4.2346	0.559113	0.223273	1.94433	4.28828	1.16777	0.218432	0.782101	1.26204	25.4176	0.665652	1.47366	1.05583	1.58638	1.78781	3.15374	1.04191	1.47001	1.20136
CRO_T132050	0	0	0	0	0	0	0	0	0	0	0	0	0	0	0	0	0	0	0	0	0	0	0	0	0	0	0	0	0	0	0	0	0	0	0	0	0	0	0	0	0	0	0	0	0	0	0	0	0	0	0	0	0	0	0	0	0	0	0	0	0	0	0	0	0	0	0	0	0	0	0	0	0	0	0	0	0	0	0	0	0	0
CRO_T132051	0.0465237	0	0.807484	0	0.318561	3.27726	1.14051	1.13124	5.86008	0.29637	0.616062	0.380093	1.4999	2.19041	1.65229	0.101941	0.0547711	0	0.0245463	0	0.0996864	0	0	0	0	0	0	5.16834	10.4072	8.76408	10.5515	16.113	11.8202	69.0601	73.2816	1.42103	5.03254	77.3221	142.274	78.3241	0	123.59	0.830222	0	0	0	0.207176	0.0489972	0.728089	0.052534	0.392284	0.15301	0	0	0.365476	0.0459252	6.73362	0.671722	0.125452	3.90331	0.362176	2.10441	0	0.153015	0	0.304726	1.94165	0.112249	0.0719845	1.76286	0.067962	0.090721	5.4653	0.048877	0.0840605	0	0	0	0.0476488	0.0487936	0	0.102936
CRO_T132052	0.153946	0	0.0301259	0	0	0	0	0	0	0	0	0	0	0.281363	0	0	0	0	0	0.0320874	0	0	0	0	0	0	0	0	0	0	0	0	0	0	0	0.147929	0	0	0	0	0	0	0	0	0.0570869	0	0.796471	0	0.0934159	0.116341	0	0	0.120377	0.159313	0	0	0	0	0	0	0	0	0	0	0	0.0798252	0.0503101	0.0584202	0.0755573	0.104049	0.223503	0	0	0	0	0	0	0	0	0	0	0
CRO_T132053	0.388026	0.0390997	9.76152	0.0224428	0.951332	0.453405	0.0363056	0.132636	0.0299465	0	0	0	0	0.0466544	0.0420472	0.0532885	0	0.0902211	0	0	0	0.0597926	0	0.0427969	0	0.21138	0	0	0	0	0	0.180376	0	1.10892	0.573491	0.146748	0.0832773	0.803403	1.05647	0.142509	0.0857049	1.24863	1.39647	0.0489721	0	0	0.10821	0.151575	0.893935	0.219386	0.0662981	1.14614	0.902303	0.0753799	0	0.0487294	9.46095	0.211431	0	0.0673107	0	0.0956915	0.293922	0	0.900268	0	1.10858	0.300253	0.0234187	1.15623	0.0701817	2.60327	0.691243	0	0.0382526	0	0	0.0794388	0.086739	0.177693	0.143994	0.187398
CRO_T132054	48.4011	53.2632	27.5555	41.3507	37.8367	29.3058	37.1698	89.5844	153.967	224.196	213.693	250.318	263.375	217.111	220.828	48.8139	43.3341	65.6447	43.7311	47.9751	44.4155	52.3105	46.5227	59.004	68.8557	53.9152	77.1034	122.704	179.202	187.646	60.8178	61.5452	64.3867	130.967	103.632	126.765	135.106	106.07	118.275	75.6051	42.8262	162.968	111.62	11.1235	12.6773	11.0859	89.0375	62.0451	20.8581	13.7061	6.20601	17.0747	16.5462	12.3702	89.0041	95.0951	77.4752	45.122	108.467	51.8967	112.262	46.0677	41.9307	48.3715	38.8424	171.76	101.182	52.5184	169.635	34.0473	40.9819	22.2608	103.613	66.4882	48.4404	54.2708	53.2508	50.5165	45.5305	34.7193	32.6603	35.5112
CRO_T132055	0.0970209	0	0	0	0.111651	0	0	0	0	0.153136	0.736941	0.752092	0.573695	0.613532	0.282652	0	0.908669	0	0	0.254277	0.421249	0.240302	0.367133	0.166597	0.511556	1.43644	0.763484	1.29891	1.13862	0.427008	1.72242	0	0.522584	1.84956	0.713444	1.48015	1.6949	1.7068	0	2.4405	1.50206	0.254685	0.199569	0	0	0	0	0	0	0	0	0.216753	0	0.29816	0	0	0	0	0	0	0.253811	0	0	0.352632	0	0	0	0	0	0	0	0	0	0	0.181052	0	0.206404	0	0	0	0.736564	0
CRO_T132056	27.4659	31.4527	19.7171	23.0718	43.7513	42.4128	76.5117	40.8686	35.5727	78.7232	75.3162	77.4738	85.6754	80.3195	82.0478	48.0813	46.9566	42.8841	59.2736	47.6354	54.3545	42.0471	50.2971	46.1764	51.3878	54.1569	57.2472	56.6262	57.6108	57.2413	48.4665	56.9815	58.1978	49.8309	46.8527	52.2265	49.6306	51.1086	49.0541	42.7809	46.959	51.5671	50.9281	23.3675	20.8293	23.0229	39.1829	40.4603	50.7439	22.9602	25.1845	28.3302	23.7159	17.1055	48.5039	38.6181	39.8391	50.542	46.7994	30.4868	35.3096	48.3907	54.3124	53.2142	55.4882	31.8286	40.321	75.7995	58.9794	65.667	41.7955	46.8537	61.3991	49.7126	45.2001	48.9893	45.4106	50.1175	47.6705	38.7924	45.7772	41.6687
CRO_T132057	8.50017	12.3781	9.7979	8.45382	6.67824	5.51312	4.85461	11.0466	8.91744	7.98466	7.58752	8.26774	9.95654	9.12145	9.81174	10.8293	13.435	11.4748	11.4651	12.4064	11.3053	14.0882	17.612	13.4448	6.97132	8.66116	6.61605	9.96216	9.83045	9.30209	7.26377	8.10385	6.48081	14.8771	15.2942	14.5038	16.1703	18.406	15.3968	12.7783	12.4221	16.8136	4.75742	7.33521	9.58173	8.48992	8.03662	9.36001	10.8203	7.42072	8.59423	9.88916	8.55925	9.32883	3.64788	6.21944	8.91415	8.25884	6.66781	6.91939	8.53771	6.59669	5.87217	6.20402	5.5323	17.1873	16.2152	36.9172	31.4902	11.6944	10.9384	12.9797	12.9638	7.22892	7.06867	6.71574	6.52356	6.35453	8.59317	7.57307	7.97585	8.21417
CRO_T132058	50.4803	39.9742	40.33	33.5626	26.1316	13.6908	11.5649	155.386	177.575	220.13	213.476	210.662	230.697	217.558	214.708	158.844	209.053	205.826	135.051	151.801	116.119	144.253	168.853	166.685	533.223	545.146	593.809	528.758	523.064	553.527	312.183	305.213	310.51	358.092	378.847	331.513	243.701	271.4	251.564	251.698	315.829	282.649	110.83	51.9774	47.5041	62.6384	55.027	51.6609	29.6536	63.9305	117.622	80.5674	46.7088	43.3729	76.3349	53.4295	146.68	141.99	106.037	119.943	92.9747	160.816	92.5612	88.0803	101.668	53.87	120.362	38.6978	43.8285	48.9307	171.931	138.952	74.8878	157.581	107.552	108.633	111.537	134.713	97.7472	89.6022	79.8653	83.9762
CRO_T132059	9.68329	6.80181	6.27343	7.05668	5.65312	4.55674	4.6413	2.57818	1.97339	11.9514	11.8665	12.5658	11.5596	10.7377	9.49743	31.5865	34.6609	41.9617	29.5457	29.1868	26.0115	20.5312	23.7563	33.452	7.26424	6.71177	7.84207	11.8585	12.9504	12.6295	4.0549	3.98102	4.36132	16.8145	15.0772	16.8596	14.0907	16.0364	15.0434	15.2396	13.9547	16.7041	7.16432	5.86071	5.00714	5.80254	6.85391	5.48295	3.36161	5.40653	3.27668	6.18918	3.36348	4.3694	3.48626	3.71152	23.9427	9.96083	28.0395	12.8649	26.7723	11.4156	5.77289	12.2364	7.20324	8.41476	7.04918	14.7358	10.0777	3.63111	4.99684	5.64051	17.7412	2.96126	2.42074	2.53032	2.9616	2.47527	2.50522	3.14547	3.00705	2.70735
CRO_T132060	12.9865	12.6706	2.05148	6.44011	2.08598	1.29415	2.33901	16.1626	22.5209	2.74371	4.17422	3.34106	2.08243	2.40365	2.39188	4.82056	3.94887	4.6445	5.24051	6.70814	3.66786	4.60857	4.67872	5.88388	3.99186	3.05991	3.12047	5.38891	5.38887	5.18867	2.03223	3.03583	2.8933	6.54967	8.14849	8.41739	6.71948	8.51206	9.48466	5.95829	1.67887	8.41919	2.76146	3.58618	3.77379	5.22087	16.7426	13.9515	23.9675	4.81615	2.758	6.97607	3.37351	5.08986	3.90764	12.6186	11.2665	9.27956	11.5464	7.60504	13.1817	14.0614	3.11851	14.8009	3.87732	4.66276	5.3901	12.7375	11.1878	1.884	2.2643	2.16793	14.8835	6.11949	7.1467	4.79729	6.06216	4.95556	13.0641	4.28636	6.71163	6.75984
CRO_T132061	25.6253	21.8935	36.1082	17.9428	23.8842	21.4359	16.6775	29.328	23.6405	92.4393	93.7799	96.9352	70.4382	68.189	68.505	85.7359	72.469	45.2035	65.7204	87.0635	72.5898	72.3308	65.7498	66.5046	51.1942	52.6508	59.4885	49.6838	45.7574	48.0242	41.2015	46.29	48.8623	43.0903	45.6028	43.5862	45.4802	45.8754	45.1364	46.0923	46.8743	43.9403	101.118	51.8916	45.7445	52.4303	53.9941	66.4101	60.7496	56.6763	76.9799	75.3134	62.5529	53.5346	35.6033	27.5124	45.2872	55.2379	39.5	43.4912	40.7442	49.9548	60.2439	48.0258	74.3262	48.4533	47.1691	86.0994	37.2878	33.0002	45.48	47.9678	45.9483	36.2494	25.4096	28.3655	35.5495	30.1296	28.0987	32.3683	36.1624	33.3383
CRO_T132062	17.5506	19.9991	13.9007	12.0097	7.8818	8.65042	5.95671	16.4679	16.5537	21.1415	21.909	22.3882	23.262	21.6686	19.7905	17.4151	18.3028	21.3763	16.2702	18.8691	17.7734	18.0513	21.5827	19.2924	19.6301	17.2254	23.6955	25.3475	23.5286	25.0784	14.7325	18.1279	19.2442	25.5484	24.5512	26.6869	26.5659	26.1073	21.7048	23.1537	31.2523	25.3145	16.9938	13.8481	8.36601	12.5586	13.9932	14.9597	22.1346	14.7617	12.1706	13.3134	8.52044	9.82641	12.6289	14.1467	19.7754	19.9251	16.2318	15.1992	15.1736	12.396	10.2316	12.3929	9.82052	18.7571	17.213	50.1486	21.9634	15.4764	21.4842	29.2902	20.9196	14.0889	13.3653	13.4254	14.8564	12.3962	14.397	13.7521	14.2819	13.6067
CRO_T132063	0.147097	0.573224	0.197029	0.233913	0.145002	0.0871228	0.344539	0.520796	0.821367	0.226558	0.147165	0.301429	0.922698	1.56687	1.18604	0.490504	0.916542	1.31735	1.22128	1.37816	3.28487	1.01571	3.39182	1.5222	0.683916	0.469518	0.624259	0.321324	0.392524	0.318268	0.412277	0.402783	0.701549	1.08996	0.531127	1.70548	1.31524	0.180355	0.493319	0.53616	6.03229	0.247367	0.339385	10.0779	9.62376	9.8878	2.08715	1.43421	1.6786	5.3412	2.42098	4.32654	1.15231	4.28433	0.139731	0.471335	0.77575	0.373111	1.99996	3.52603	2.78635	6.45226	0.453068	2.39335	0.17039	20.4289	6.30318	8.18827	4.00947	0.343251	1.23675	0.164399	19.4618	0.439025	0.308808	0.0805231	0.234709	0.21374	0.350144	0.199307	0.171881	0.378269
CRO_T132064	0.681497	1.67437	0.0909039	0.501476	0.340328	0.352581	0.300511	1.02059	1.49757	0.0541912	0	0.0539493	0.0509356	0.328723	0.0994587	0.524313	0.531271	0.264349	0.402634	0.769362	0.420185	0.4863	0.66996	0.68619	0.668924	0.337567	0.450223	0.463258	1.04831	0.499676	0.383523	0.325598	0.0918003	0.496793	0.726282	1.14268	0.499301	0.565129	0.434115	0.769461	0.261056	1.15949	0.247721	0.781596	0.556371	0.466692	1.87343	0.94822	1.47551	1.02787	1.72819	4.59526	0.402735	1.10734	0.409786	0.718272	0.316649	0.444287	0.220766	0.428753	0.396021	0.590048	0.182052	0.129822	0.199127	1.06795	0.813736	3.10948	1.61551	0.77145	1.75923	0.984002	0.559926	0.202407	0.149106	0.262489	0.283337	0.438481	0.310012	0.144475	0.247825	0.152262
CRO_T132065	2.95168	2.40171	4.22176	2.15141	1.91693	1.05552	0.460119	3.07687	3.39763	1.69311	1.3636	1.03448	2.88269	2.52077	2.89735	15.546	13.0092	7.89705	6.60409	8.98263	7.26725	13.4931	13.4283	11.174	2.68474	3.261	4.75183	3.86056	4.27517	5.28176	4.06393	3.54954	3.65653	8.90097	9.52701	8.22135	12.2088	9.4243	10.647	7.57378	3.70748	10.29	4.67042	3.8933	2.48362	3.86353	7.54399	8.59379	17.6691	9.40784	20.7568	17.3469	4.42834	2.96521	1.88318	2.1608	5.18773	5.39377	3.8054	8.56629	3.85207	5.96093	5.973	5.63684	6.9792	14.7219	14.0082	38.8023	18.9999	1.7498	3.04828	3.06815	8.43392	2.63994	1.97537	2.75683	3.46957	2.1612	3.4813	3.16537	1.99834	2.81295
CRO_T132066	0.83036	0.483729	1.97518	0.199539	0.693119	1.00298	0.703784	2.80504	1.4324	0.125592	0.219931	0.199832	0.617463	0.383409	0.584001	26.2748	22.9131	26.1247	23.8596	22.7513	22.1678	21.3616	16.9291	30.2665	0.950115	1.24834	0.706711	0.605856	0.897447	0.888027	0.470378	0.401971	0.637674	0.191984	0.392529	0.896903	0	0.120786	0.109498	0.359067	0.0975469	0.289364	0.200572	1.39326	1.38425	1.85918	1.50813	2.67118	4.66253	1.53905	3.60828	2.80308	1.39074	1.99911	1.16401	1.53462	12.9432	0.41035	22.9582	14.9576	21.0365	10.1415	10.7977	12.5502	14.1183	0.306487	0.639124	1.37413	0.246631	1.76497	0.462357	0.502738	8.06996	0.638729	0.429599	0.36414	0.272115	0.4211	0.324806	0.63832	0.564998	0.497205
CRO_T132067	1.22779	0.44849	1.79601	0.174758	0.932691	0.990247	0.574083	1.28987	0.699569	0.092626	0.0901338	0.183982	0.174437	0.374175	0.258342	6.6992	3.41225	24.2598	5.72974	5.46041	4.34292	3.32306	4.90094	8.2175	0.29581	0	0	0.512813	0.134417	0.128137	0	0.482701	0	0.275605	0	0	1.65336	0	0.131203	0.142619	0	0.294223	0	0.954224	0.940896	1.09443	0.836954	0.688966	2.18065	0.85439	1.85272	1.01898	0.882836	1.75356	0.511426	0.572123	2.16815	0.103173	8.96441	3.67999	5.74644	1.29148	2.858	2.43837	1.86605	0.404086	0.401766	0.360777	0.538246	1.30259	0.269039	0.3579	6.79408	1.0118	0.435463	0.0850973	0.661711	0.754342	0.493365	0.672177	0.27789	0.710118
CRO_T132068	2.94946	1.90217	9.44272	1.56533	2.8486	2.88776	2.07771	4.66642	3.21462	2.91133	2.97729	4.84441	15.8634	18.0609	14.88	7.35751	9.47525	13.1389	18.4948	10.0606	21.993	9.03645	6.62813	12.2616	2.4028	3.25854	2.94728	15.546	12.9845	13.6479	3.33679	3.09067	4.76688	7.47156	8.28711	5.14662	1.79656	2.48457	3.77292	12.1659	18.2418	5.51975	2.75721	0.543548	0.651798	0.421393	9.57729	10.4519	20.8592	0.752252	0.0576796	0.268614	0	0.254802	3.67653	6.46699	15.9811	12.777	36.5392	15.1305	28.3558	24.2437	25.0505	32.5607	30.3032	15.5752	13.0008	13.2811	18.6116	4.50972	2.82685	3.58712	32.6745	9.12364	7.27604	6.28858	6.75751	7.11219	7.04251	8.28699	8.18339	7.86886
CRO_T132069	33.2879	31.1309	24.2294	17.1937	25.2535	26.2304	20.8649	28.1261	24.2637	19.1564	17.7744	19.0123	23.1111	21.8412	21.2412	10.738	7.23933	14.4095	13.7524	11.7447	14.9706	12.148	9.90359	17.0432	24.0441	21.3759	20.1619	41.0199	55.7855	54.5861	25.2129	25.5824	23.8205	131.839	128.725	136.382	167.176	119.092	166.523	97.6033	10.7526	153.381	43.07	3.84415	3.16773	3.21367	40.4381	33.3519	28.8682	4.00705	12.6388	9.21345	3.66241	2.68738	17.949	30.8959	68.0391	46.1543	45.6417	21.6381	35.4767	39.7688	19.5204	42.5101	23.9764	27.5031	29.1238	44.0611	35.6131	17.0897	17.0944	10.8681	70.4868	19.4729	21.2816	19.5608	19.3695	21.6539	19.3441	17.6755	18.7558	17.3348
CRO_T132070	7.29726	6.56222	8.85456	4.78227	7.5833	7.42981	7.07372	5.1899	5.3328	19.1601	19.845	20.0075	16.7529	15.1439	14.5177	23.6503	23.5057	22.6347	20.4389	20.868	17.8713	23.4815	21.3289	27.5945	20.8931	19.9186	22.3378	22.4566	18.2196	22.065	15.1661	17.1165	17.2755	14.9229	14.3122	16.9298	19.9538	12.4087	15.8809	12.918	15.6905	15.1712	11.6322	18.4862	16.0457	25.3542	11.5389	13.9031	10.3961	13.3802	24.6298	24.0078	11.0165	17.952	7.64565	7.39476	30.2049	16.3833	15.4118	14.7764	15.9755	11.4356	11.2629	10.7735	11.4287	4.41907	4.07361	11.4266	4.9457	12.0664	14.7331	15.3381	20.0691	7.06886	4.19826	5.39322	6.65362	5.90364	5.16665	6.45408	5.51468	5.42215
CRO_T132072	1.45786	2.41891	0.532016	1.85329	0.68454	0.673283	0.594929	3.2954	2.30647	7.14817	4.90699	5.88195	3.24	3.90676	3.48615	3.96969	3.85218	6.41632	4.15033	4.42474	4.45946	1.93956	4.39624	3.42203	3.71545	2.32288	4.09866	5.64557	4.46643	6.43071	2.00812	3.64634	1.22808	3.99938	3.73415	6.42556	5.88661	1.90096	3.52597	4.05018	8.97816	2.34459	5.09156	23.1071	15.7596	26.5607	2.87043	3.0245	5.88699	16.7698	9.89764	10.8547	17.0097	15.0681	4.96696	3.39705	6.47743	9.1251	4.69308	3.48364	5.98492	6.20577	4.22777	4.63755	4.07207	11.5073	11.559	13.0023	9.64212	3.3187	5.32092	3.26893	2.31742	3.06339	1.89332	3.13882	2.39304	2.35078	2.37977	1.57694	1.91361	2.46977
CRO_T132073	6.95482	6.96837	7.71664	5.39291	3.39693	3.79834	2.13225	5.61533	6.4433	7.62152	10.4103	8.16217	6.48148	5.9841	5.61283	3.58433	3.39655	3.76994	10.5504	8.14297	12.6999	6.01357	8.10788	6.44959	2.96487	3.80983	4.0321	10.9487	10.7068	10.4656	9.45834	6.40775	7.126	59.3973	77.4789	1.8116	1.41267	47.3309	83.755	55.4208	2.11402	65.9378	11.9834	0.667835	4.45383	6.67762	3.07558	5.55844	3.88987	0.57493	5.65292	5.61169	2.50987	5.54915	2.69461	3.26127	8.25954	4.95074	3.5828	7.05187	5.30484	14.6517	9.26165	4.17734	11.655	4.18095	3.52166	3.54386	4.15752	5.82365	4.27352	6.38922	7.4698	3.82813	2.85442	2.87656	4.44111	4.11395	3.27463	5.81327	6.30604	6.08816
CRO_T132075	29.2882	37.7523	27.2558	30.2261	4.15796	4.28764	2.59063	38.429	34.393	9.03675	8.59473	8.01952	16.3882	16.6494	18.7414	14.2463	12.2626	10.8804	14.1706	14.533	15.5466	13.2844	14.2431	12.347	26.4617	29.2055	32.1257	23.5255	18.1679	20.3678	24.6094	25.6864	29.3272	19.4321	20.3361	17.1823	19.132	15.8253	15.924	16.2331	24.454	14.0477	11.3078	19.8002	15.1896	17.9456	37.7709	31.3731	43.9032	22.636	14.575	19.2645	14.4019	17.8578	25.2032	37.9887	15.536	24.5691	8.24693	9.7981	8.17313	11.4263	4.937	12.2931	4.9407	15.2289	12.3527	22.7868	15.5335	20.7448	53.5382	44.1351	5.73688	35.5806	39.345	32.6491	36.8949	32.4961	39.5467	29.4809	33.4002	33.214
CRO_T132076	36.8872	47.5182	15.2191	30.0883	22.0361	17.2666	16.9465	25.8006	22.6426	393.473	370.831	365.311	198.898	173.971	222.896	12.4157	15.6415	12.8907	18.2961	20.6872	30.424	6.99057	5.75509	11.8373	15.8025	15.4421	15.497	28.5174	23.7476	25.951	11.047	14.4508	13.2595	92.455	95.6781	87.6767	104.322	71.5543	105.377	61.4847	15.9474	98.4849	168.689	8.39735	9.28666	16.0758	40.953	33.7344	222.615	7.23518	12.9099	9.97031	13.8733	16.8704	87.0867	70.2153	49.311	51.4535	27.7544	7.93312	21.0876	24.6255	31.4449	38.4004	86.1701	2.61571	1.64064	10.1219	7.19466	109.036	145.647	69.4159	12.6369	22.3208	24.9772	27.172	24.9537	18.6712	21.5362	15.1154	20.835	20.1594
CRO_T132077	1.03725	1.81343	1.32315	0.654528	0.190916	0.327719	0.224232	0.481831	0.281557	1.9002	2.40402	1.76152	1.28892	0.812369	1.33997	0.608377	0.624267	0.979866	1.30079	1.45577	1.41805	0.912025	1.28684	0.67397	0.557128	0.201949	0.387859	1.51538	0.965681	0.771564	0.404429	0.41576	0.525605	1.35217	0.814777	0.844359	0.191292	0.664736	0.866569	1.19454	1.01006	0.472626	0.704251	1.61104	1.85363	2.10183	1.81948	1.45988	1.82595	5.12086	14.5543	10.9746	1.48881	1.37068	0.335275	0.673602	0.898616	0.676435	0.823373	0.506952	1.37323	1.67899	0.276332	1.22992	0.80891	5.00756	3.04538	13.0743	6.66012	0.624594	0.854785	0.477475	1.33266	0.411096	0.479501	0.355419	0.345284	0.445297	0.486547	0.293428	0.440512	0.432949
CRO_T132078	0.264416	0.338594	0	0.0985233	0	0	0	0	0.0635814	0	0	0	0	0	0	0	0	0	0	0	0	0	0	0	0	0	0	0	0.434361	0	0	0.258964	0.494156	0	0	0	1.07487	0	0.141073	0	0	0	0	0.432797	0.361164	0.135361	0	0	0.0973194	0.489749	0.445424	0.11535	0.634153	0.497729	0	0	0	0.233805	0	0	0	0	0	0	0	42.34	17.9791	45.2658	90.4884	0	0	0	0	0	0	0	0.0977937	0.0892319	0	0	0	0
CRO_T132079	0	0	0	0	0	0	0	0.198596	0	0.173831	0.253542	0.0868542	0	0	0	42.8716	6.57056	0.619634	0.15956	1.71712	0.874429	1.51941	3.49997	0	0	0	0	0.610434	0	0	0	0	0	0	0	31.5475	12.1464	0	0	0	0	0	6.06139	26.1859	20.4519	25.7567	4.51401	4.0241	0.0947245	18.5007	12.6858	7.89674	12.1029	4.9282	0	24.7	0.342176	35.7723	0.435512	0.975152	0	0	0	0.146861	0	4.18409	3.5609	0.30574	3.43927	5.71435	2.5955	16.4035	0	0.569691	0.490471	0	3.16793	1.19005	45.9375	1.04034	0.104834	0.199922
CRO_T132080	0.589776	1.14613	0	0	0.201485	0.0619906	0	0.157613	0	0	0.198359	0.101589	2.48591	2.04459	1.46978	840.58	269.842	531.321	352.98	52.3892	224.567	84.5898	86.0243	184.626	0.84931	1.42196	0.842812	2.15637	1.51425	0.711539	2.13942	0.542003	0.864661	3.10827	5.29389	6.12792	0.931321	3.27804	1.62552	0.4833	150.852	0.851133	1.73175	107.557	122.636	73.744	56.3314	119.967	27.514	128.004	535.84	173.149	696.818	146.007	1.19719	9.17837	85.3624	49.6745	120.199	122.084	344.312	104.921	35.8223	90.0774	64.1503	0.622129	1.46901	18.2335	4.57114	53.8109	61.299	54.5141	12.0551	2.16683	0.82969	0.364667	5.55531	1.07901	53.6836	1.4371	0.403535	0.380152
CRO_T132081	0	0	0	0	0	0	0	0.333115	0.152588	0	0.113069	0	0	0.116357	0.106981	0.135687	0	0.259995	0	0	0	0.153563	0.361476	0.43889	0	0	0	0	0	0	0	0	0	0.526891	0	1.30671	0	0	0	0	0.221894	0.187601	2.88264	1.92051	0.848452	0.971638	0	0	0.116836	6.02234	2.81925	5.19602	1.62562	2.15777	0	0.127547	0.143474	0.277472	0	0.522169	0.642427	0.251022	0	0.368623	0	7.60994	7.42676	23.1238	21.5777	1.75593	0	0	0.154539	0	0	0	0	0	0	0	0	0
CRO_T132082	19.0899	18.6233	14.4774	9.65829	9.85118	8.39645	7.51622	16.5088	13.9265	31.7665	30.498	31.8573	26.8645	28.8959	31.0941	44.5136	41.7299	33.1275	37.7031	42.6166	40.1407	42.389	40.0565	46.9085	23.586	24.8985	25.4339	32.0339	25.8735	26.2526	19.709	22.3076	22.3587	25.5578	26.7859	25.4947	30.2456	26.4502	28.374	24.3368	22.3417	22.7166	29.4293	47.3481	42.1556	43.6528	26.6427	27.3051	28.7496	37.4076	36.7901	47.9446	67.7063	50.8515	15.8086	19.5198	26.6685	30.7576	25.8763	26.0088	22.3923	26.2225	39.4272	25.7402	52.7517	16.5234	19.9946	34.7264	17.9198	36.9446	35.425	30.6117	19.8742	17.7364	12.7504	13.0942	17.4809	14.0482	17.1084	14.5675	17.273	17.0565
CRO_T132083	38.0509	40.4766	26.1241	34.652	10.4096	8.54148	4.45454	27.2622	29.3586	31.0701	31.5824	29.0679	22.9603	22.9528	27.1909	17.569	16.6329	16.9856	17.908	22.6561	19.7418	15.6361	17.6374	19.9778	30.4651	26.1489	26.1787	26.4532	21.714	21.3594	23.6031	20.7907	24.8	17.1824	19.4999	14.7764	21.5169	12.7479	15.0618	13.0766	9.03494	16.0602	19.7609	60.1498	60.4906	78.6778	22.5442	22.6515	22.2307	27.1929	39.746	58.8749	151.092	111.249	21.3614	29.7749	31.6215	24.4882	10.7307	12.504	9.87096	9.2063	14.7725	11.5825	20.9632	26.314	18.905	36.7577	19.4165	48.6283	69.6409	39.8509	5.28438	26.567	24.1479	26.5539	28.6943	21.3345	28.469	23.5654	29.9214	28.8305
CRO_T132085	0	0	0	0.0807679	0	0	0	0.0289441	0	0	0	0.0401101	0	0	0	0.0468757	0	0.0762322	2.15661	0.0809466	0.229088	0	0.20972	0	0	0	0	0	0	0	0	0	0	0	0	0	0	0	0	0	0	0	0.259342	0.262517	2.61833	3.40714	0	0	0.0398062	0.14828	0.954761	0.185845	0.357306	1.34696	0	0	0	0	0	0	0	0	0	0	0	0.199674	0.125576	1.95773	0.251187	0.217457	0	0	0	0	0	0.0777875	0.0755772	0	0.0751664	0	0	0
CRO_T132086	0	0	0	0	0	0	0	0	0	0	0	0	0	0	0	0	0	0	0	0	0	0	0	0.217935	0	0.165411	0	0	0	0	0	0	0	0	0	0	0	0	0	0	0	0	0	0	0	0	0	0	0	0	0	0	0	0	0	0	0	0	0	0	0	0	0	0	0	0	0	0	0	0	0	0	0	0	0	0	0	0	0	0	0	0
CRO_T132087	0	0	0	0	0	0	0	0	0	0	0	0	0	0	0	0	0.0946293	0	0	0.0525029	0	0	0	0	0	0.101542	0	0	0	0	0	0	0	0	0	0	0	0	0	0	0	0	0	0.0871317	0	0	0	0	0	0	0.121218	0	0	0	0	0	0	0	0	0	0	0	0	0	0	0	0	0	0	0	0	0	0	0	0	0	0	0	0	0	0	0.0945035
CRO_T132091	0	0	0	0	0	0	0	0	0	0	0	0.135736	0	0	0	0.782574	1.01987	0	0.66568	0.808653	0.761678	0.71163	0.84012	0.890711	0	0	0	0	0	0.379838	0	0	0	0	0	0	0	0	0	0	0	0	0.734499	1.53113	1.86157	1.89385	0.473693	0.451729	0	2.01732	0.413744	0.621706	2.31072	2.08843	0.629923	0.769148	2.97405	0.791289	2.00331	2.65129	2.71959	0	0.418385	0.420875	1.09718	0.0702493	0	0	0.0659416	0	0	0	0	0	0	0	0	0	0	0	0.290691	0
CRO_T132092	6.69176	9.63392	10.4556	7.27286	1.21131	1.26721	0.651657	6.84892	6.47281	10.239	8.63693	9.19716	9.71195	9.48788	9.28779	9.22342	8.3831	8.36271	7.55413	9.79807	7.63403	8.52298	9.68667	8.13817	12.0813	11.1078	11.6553	11.2768	10.6663	9.59128	8.71615	10.0651	9.34879	7.34606	7.10312	8.85223	9.78515	5.78806	7.00982	5.91161	9.7016	5.58424	6.77753	16.5778	13.7088	15.1853	8.49633	8.29133	6.38703	16.6341	11.4624	13.1099	14.7735	17.2015	5.10537	7.84673	11.889	7.52894	6.21728	8.23571	6.69177	7.01883	5.23314	6.44379	5.16418	6.86785	6.81951	10.4509	7.06685	3.46396	10.8619	10.7897	4.31731	6.60826	4.48323	4.8861	5.86622	6.15924	5.54474	5.28896	5.12313	5.80851
CRO_T132093	46.8573	78.0215	26.1714	38.2701	39.7178	40.8219	40.3325	15.0948	64.2537	22.0889	23.3734	23.4148	30.3297	30.0411	30.9903	15.2835	15.8238	19.6266	14.8128	15.4732	11.2596	12.426	16.2591	13.881	9.74489	8.20465	9.81807	7.27257	7.60808	7.50132	10.1603	5.79094	8.96226	9.29235	7.56629	6.72656	6.54546	7.02211	8.62638	7.28797	7.11196	5.60959	14.2329	12.7255	20.5468	12.6708	37.3701	39.5079	25.3227	30.5329	16.4018	14.9753	15.3302	19.0119	11.7526	30.7014	16.456	7.29236	17.918	21.7308	19.3522	10.2641	3.88727	11.7479	5.8801	102.9	87.6687	239.25	177.122	9.31309	7.16784	4.95603	68.7529	28.7768	26.7309	21.3071	35.3916	31.0166	49.3068	21.7812	26.439	28.4025
CRO_T132095	215.176	342.129	348.536	342.937	146.132	115.19	83.4628	170.913	250.632	99.1075	92.7132	102.258	200.543	216.957	224.737	132.442	148.96	79.3846	143.142	181.02	164.116	146.089	164.877	133.746	157.874	145.293	181.836	152.55	160.07	148.39	166.908	156.397	159.393	147.412	139.525	304.575	300.026	174.683	147.055	146.748	371.399	161.352	147.116	222.931	185.278	170.064	361.974	363.489	364.856	317.722	231.543	225.239	174.606	163.459	136.054	237.29	220.244	217.086	190.043	146.662	233.197	284.26	175.785	329.686	141.383	625.529	574.732	846.602	748.106	79.9197	146.762	174.791	272.284	189.42	215.469	171.206	199.425	158.012	249.005	186.556	265.504	211.709
CRO_T132096	54.2726	72.3678	24.469	42.1437	51.9435	60.002	93.4121	143.627	116.959	29.2274	27.3435	29.9101	41.102	37.1114	39.4492	15.089	15.498	10.7606	19.7243	16.572	17.0861	19.1498	22.506	18.3121	73.8595	74.421	65.3241	32.1931	35.4854	34.4043	63.534	65.1296	62.1622	24.8639	24.436	18.9849	17.9305	21.0682	20.8338	21.8943	19.1605	22.3644	21.8647	20.3828	21.6418	22.4353	39.6781	40.2305	70.8417	24.1402	23.948	25.6107	17.637	18.1307	115.632	124.269	14.6559	26.3007	5.22966	11.1826	10.3125	8.43005	9.5215	4.55422	6.37958	15.07	11.7239	16.8023	13.4581	72.2519	43.461	33.6408	10.022	87.8212	88.122	81.614	82.318	94.7159	86.6941	72.8586	80.115	83.6758
CRO_T132097	0.0632766	0	0	0	0	0	0	1.43688	1.23975	0	0	0	0	0	0	0.134146	1.74757	0	0	0	0	0	0.240348	0	0	0	0.181867	0	0	0	0	0	0	0	0.172567	0	0	0	0	0	0	0	15.5189	0	0	0	0	0.135439	0	0	0	0	0.151308	0.198608	0	0	0.146364	0	0	0.724448	0.1595	0	0	0	0	0	0	0.209794	0	1.14411	0	2.67225	0	0	0	0	0	0	0	0	0	0
CRO_T132098	10.3712	7.43046	2.16405	2.59356	3.4922	2.77865	3.35296	4.70392	3.26878	8.35214	11.7121	11.0752	4.77787	5.66776	5.23582	4.90595	5.33944	3.73115	4.01882	6.41317	6.23718	4.83695	10.5182	6.73413	4.74168	9.00446	7.05318	11.3993	16.8637	19.0874	7.16816	6.64782	6.98441	50.4819	71.2709	147.395	178.176	42.3385	76.0087	31.3914	0.660132	50.3936	5.16341	0	0.198797	0	22.024	46.3746	4.81223	0.204342	0	0.192048	0.209226	0	1.90328	2.55375	80.2009	15.843	29.2725	9.04783	21.8769	9.59527	9.02133	7.06919	18.6242	1.62837	2.18508	9.35346	2.67633	1.51661	2.18552	2.93922	38.2569	0.750783	0.129494	0.303274	0.295026	0.404311	0.732711	0.298359	0.17022	0.474203
CRO_T132099	0	0	0	0	0	0	0	0.197611	0	0	0	0	0	0.279265	0	0	0	0	0.159462	0	0	0	0	0	0	0	0	2.74614	6.18499	2.74085	0	0	0	0	0	0	0	0	0	0	0	0	1.27258	0.643351	0.355493	0	3.19276	3.03325	0.293541	0.724064	0.8853	1.73238	0	0.486423	0.34958	0.315809	0	1.05655	0.447131	0	1.23426	0.646373	0	0	0	0	0	1.42078	0	0	0	0	0.365346	0.275305	0.712228	0.555585	0.271134	0.496806	0	0.544801	0.335255	0
CRO_T132100	0	0	0	0	0	0	0	0	0	0	0	0	0	0	0	0	0	0	0	0	0	0	0	0	0	0	0	0	0	0	0	0	0	0.0689187	0	0	0	0	0	0	0	0	0	0.0663758	0.0764797	0	0	0	0	0	0	0	0	0	0	0	0	0	0	0	0	0	0	0	0	0	0	0	0	0	0	0	0	0	0	0	0	0	0	0	0	0
CRO_T132101	40.435	45.0246	13.5068	28.3582	18.7613	22.6386	35.9818	58.5749	47.9642	0.99556	1.13258	0.676451	7.35039	7.29226	6.23684	30.2012	28.5463	29.2698	28.9497	18.2659	26.1003	16.1868	19.1571	22.139	32.5547	34.9396	25.1223	62.2417	121.215	104.079	31.0313	29.8669	32.8612	67.1149	54.2313	50.9078	56.4453	50.7161	48.2617	58.0022	11.1008	49.3067	12.9758	2.86067	1.70483	1.50129	36.8493	34.3871	27.2065	9.9044	8.8202	8.96668	3.48215	1.56578	79.5147	78.8406	10.649	38.452	52.4835	16.1451	46.0999	44.5875	22.267	45.271	25.0644	14.037	9.04396	13.0283	19.1269	5.35905	14.0283	10.611	39.1041	25.8179	27.0746	26.4933	28.5918	32.1319	27.8006	19.6173	24.7971	22.95
CRO_T132102	0.433744	0.113319	7.39255	0.935185	58.5188	127.114	0	0.189208	0.511404	0	0	0	0.258554	0.140036	0.129179	0	0	0	0.0707231	0	0	0	0	0	0	0.421725	1.34484	0.966481	0.202968	0	0.418691	0.902262	0.230164	0.622291	0.643582	0	0	0	0	0	0.261196	0.219041	0	0	0.15974	0.186544	0	1.94281	2.8003	0.162961	0	0	0.168481	0	0.615087	0.147558	5.55317	0	0.636716	0	1.62504	2.78834	2.74929	0	24.0608	0	0	0.153358	0.132681	15.8362	0.201882	8.98721	1.05495	0.230963	0.0994786	0.233207	0.340131	0.724459	0.112684	4.48209	2.96109	3.89047
CRO_T132104	0.0802582	0	0	0	0	0	0	0	0.248141	0.0768449	0	0	0.145913	0.0786438	0	6.57797	6.08415	4.16386	13.7499	17.6553	13.7077	8.80346	13.0454	9.72865	0	0	0	0	0	0	1.07549	0	2.8752	0.347608	0.119934	1.1084	0.84458	0.732806	0	0.120476	0	0.371527	3.71232	3.89063	5.48993	5.53015	7.47449	19.6811	6.10906	3.95498	8.05427	7.50263	20.8357	4.73048	0	0	84.66	0.263197	4.57523	4.87712	15.3656	17.912	12.4458	3.59562	10.6148	0	0	0	0	0.564597	0.116257	0.155886	37.689	0	0.0606708	0	0	0	0.275019	0	0	0
CRO_T132106	1.26558	0.31853	0	0	1.28309	0	0.332578	0	0.252135	0	0	0	0	0	0.358701	0	0	3.99083	1.12193	0.277843	0	0	0.838852	1.14693	0	0.603966	0	0.55203	1.74063	1.10193	0	0	0	7.74334	8.53939	10.7254	12.1181	7.43575	6.76293	1.85686	0	4.50658	0	0.452643	1.50069	1.71559	0.99837	0.474246	0	1.01886	0	0	0	0	0	0	1.51328	2.97344	0	0.603123	0	0	0	0	0	2.47349	1.34392	15.3568	13.3	0	3.00497	4.30181	14.222	0	0	0.366586	0	0.65604	0.709524	0.715207	0	0
CRO_T132107	25.9815	27.4789	12.3942	18.1244	6.63027	5.13207	7.73709	21.1834	16.4419	6.31063	5.30492	5.83585	12.0944	11.2142	11.2336	41.1395	44.1936	37.218	36.4582	31.8752	36.6318	33.1916	33.7233	28.7696	8.59373	9.42985	10.2379	12.5884	18.6248	17.6599	9.68028	9.93494	11.3792	48.505	50.6256	83.273	86.2313	46.9902	52.0524	37.5407	71.9795	55.2648	11.3291	14.6473	9.68266	10.2071	28.1236	27.7695	19.8027	10.759	8.47669	6.68038	6.85778	7.26191	12.6797	19.6884	46.9835	48.3771	47.3836	39.4533	44.9233	45.7398	32.7583	40.0245	34.989	9.29333	8.41182	17.9413	13.4926	4.47015	15.9311	11.0839	16.9251	14.6196	12.9446	14.3205	15.7447	15.6861	16.6423	12.4857	13.899	13.4265
```
